## Supplementary Table 1 for "Evidence for a long-range RNA-RNA interaction between *ORF8* and *Spike* of SARS-CoV-2" (part 22 of 56)

```
Scotland/QEUH-18449A0/2021
England/MILK-18434EC/2021
Scotland/QEUH-18448A3/2021
Scotland/QEUH-1844A9E/2021
Scotland/QEUH-1844BD7/2021
Scotland/QEUH-18449FB/2021
Scotland/QEUH-1844DB3/2021
Scotland/QEUH-1844AF8/2021
England/QEUH-1844D2C/2021
Scotland/QEUH-1844CC5/2021
Scotland/QEUH-1844946/2021
England/QEUH-1844928/2021
Scotland/QEUH-1844BB9/2021
England/QEUH-1844A8F/2021
England/QEUH-1844DD1/2021
Scotland/QEUH-1844ACB/2021
Scotland/QEUH-1844982/2021
England/MILK-18430F7/2021
England/MILK-1844E56/2021
England/MILK-184366E/2021
England/MILK-1843631/2021
Scotland/QEUH-1844AAD/2021
England/MILK-18432A6/2021
England/MILK-1843288/2021
England/MILK-1844EB0/2021
England/QEUH-18677E9/2021
England/MILK-18433EF/2021
England/MILK-1844F17/2021
England/MILK-1844EED/2021
England/MILK-18432F1/2021
England/MILK-1843473/2021
England/MILK-18434DD/2021
England/MILK-1845392/2021
England/MILK-184514D/2021
England/MILK-18452B3/2021
England/MILK-1845329/2021
England/MILK-184508C/2021
England/MILK-184509B/2021
England/MILK-18452A4/2021
England/MILK-1845040/2021
England/MILK-1844F9F/2021
England/MILK-1845259/2021
Scotland/QEUH-1844858/2021
Scotland/QEUH-1844849/2021
England/QEUH-1844B31/2021
England/QEUH-1844991/2021
Scotland/QEUH-18448C1/2021
Scotland/QEUH-1844964/2021
Scotland/QEUH-18449EC/2021
England/QEUH-1844C89/2021
Scotland/QEUH-1844C6B/2021
Scotland/QEUH-1844B40/2021
Scotland/QEUH-1844919/2021
Scotland/QEUH-1844A16/2021
England/QEUH-1844BC8/2021
England/QEUH-1844A07/2021
England/QEUH-1844D77/2021
Scotland/QEUH-1844C7A/2021
Scotland/QEUH-1844C2F/2021
Scotland/QEUH-1844BE6/2021
Scotland/QEUH-1844C3E/2021
Scotland/QEUH-1844B13/2021
England/QEUH-1844B6E/2021
Scotland/QEUH-1844ABC/2021
England/QEUH-1844B8C/2021
Scotland/QEUH-18448D0/2021
Scotland/QEUH-1844A61/2021
Scotland/QEUH-1844894/2021
England/QEUH-1844B22/2021
England/QEUH-1844937/2021
Scotland/QEUH-1844ADA/2021
Scotland/QEUH-18449CE/2021
Scotland/QEUH-18448B2/2021
England/QEUH-1844CE3/2021
Scotland/QEUH-1844D59/2021
Scotland/QEUH-1844C5C/2021
England/QEUH-1844CF2/2021
Scotland/QEUH-1844D4A/2021
England/QEUH-1844A25/2021
England/QEUH-184490A/2021
Scotland/QEUH-1844973/2021
England/QEUH-1844B7D/2021
Scotland/QEUH-1844B9B/2021
Scotland/QEUH-1844A70/2021
Scotland/QEUH-1844C10/2021
England/QEUH-18449BF/2021
England/QEUH-1844D1D/2021
Scotland/QEUH-1844C01/2021
Scotland/QEUH-1844CD4/2021
England/QEUH-1844A52/2021
Scotland/QEUH-1844B04/2021
Scotland/QEUH-1844AE9/2021
Scotland/QEUH-18449DD/2021
Scotland/QEUH-1844955/2021
Scotland/QEUH-1844CB6/2021
Scotland/QEUH-1844BAA/2021
Scotland/QEUH-1844D3B/2021
Scotland/QEUH-1844D68/2021
Scotland/QEUH-1844BF5/2021
England/QEUH-1844C4D/2021
Scotland/QEUH-1844E0B/2021
Scotland/QEUH-1844DE0/2021
Scotland/QEUH-1844CA7/2021
Scotland/QEUH-1844DC2/2021
Scotland/QEUH-1844DFF/2021
England/QEUH-1844E1A/2021
England/MILK-183640A/2021
England/MILK-18367C5/2021
England/MILK-18367E3/2021
England/MILK-18367B6/2021
Scotland/QEUH-1834DB6/2021
Scotland/QEUH-1834E68/2021
England/MILK-18364EC/2021
Scotland/QEUH-1834ED1/2021
Scotland/QEUH-1834D5C/2021
England/MILK-18368E0/2021
England/QEUH-1834D98/2021
England/QEUH-1834DE3/2021
Scotland/QEUH-1834CE6/2021
England/QEUH-1834EC2/2021
Scotland/QEUH-1834CF5/2021
Scotland/QEUH-1834EE0/2021
Scotland/QEUH-1834CAA/2021
Scotland/QEUH-1834C6E/2021
Scotland/QEUH-1834E77/2021
Scotland/QEUH-1834D6B/2021
Scotland/QEUH-1834CD7/2021
England/QEUH-1834DA7/2021
England/QEUH-1834E0E/2021
Scotland/QEUH-1834C9B/2021
Scotland/QEUH-1834CB9/2021
Scotland/QEUH-1834F0B/2021
Scotland/QEUH-1834C7D/2021
Scotland/QEUH-1834D89/2021
Scotland/QEUH-1834E1D/2021
Scotland/QEUH-1834DC5/2021
Scotland/QEUH-1834C04/2021
Scotland/QEUH-1834BF8/2021
Scotland/QEUH-1834D2F/2021
Scotland/QEUH-1834BAD/2021
Scotland/QEUH-1834C13/2021
England/QEUH-1834E95/2021
Scotland/QEUH-1834E59/2021
Scotland/QEUH-1834C40/2021
England/QEUH-1834C22/2021
England/QEUH-1834BBC/2021
Scotland/QEUH-1834D10/2021
England/QEUH-1834DD4/2021
Scotland/QEUH-1834CC8/2021
England/QEUH-1834C31/2021
Scotland/QEUH-1834EFF/2021
Scotland/QEUH-1834E4A/2021
Scotland/QEUH-1834D01/2021
England/QEUH-1834D7A/2021
England/MILK-183673E/2021
Scotland/QEUH-1834D3E/2021
Scotland/QEUH-1834BCB/2021
Scotland/QEUH-1834E3B/2021
Scotland/QEUH-1834F1A/2021
England/QEUH-1834FFC/2021
England/QEUH-1834EB3/2021
Scotland/QEUH-1835034/2021
England/QEUH-1835061/2021
Scotland/QEUH-1835016/2021
England/QEUH-1834FDE/2021
England/QEUH-1834FB0/2021
Scotland/QEUH-1834F29/2021
England/QEUH-1835122/2021
Scotland/QEUH-18350CB/2021
Scotland/QEUH-183509E/2021
Scotland/QEUH-1834FED/2021
England/QEUH-1834FA1/2021
Scotland/QEUH-183516E/2021
England/QEUH-183508F/2021
Scotland/QEUH-18350AD/2021
Scotland/QEUH-1834F92/2021
England/QEUH-1835043/2021
Scotland/QEUH-183515F/2021
Scotland/QEUH-18350F8/2021
Scotland/QEUH-18350BC/2021
England/QEUH-1835025/2021
Scotland/QEUH-1834F83/2021
Scotland/QEUH-1834F38/2021
Scotland/QEUH-1835131/2021
Scotland/QEUH-1835104/2021
Scotland/QEUH-1834F74/2021
Scotland/QEUH-18350DA/2021
Scotland/QEUH-1834FCF/2021
Scotland/QEUH-1834BE9/2021
Scotland/QEUH-1835113/2021
Scotland/QEUH-1835052/2021
England/QEUH-1834F47/2021
Scotland/QEUH-1834F56/2021
England/QEUH-18350E9/2021
England/QEUH-1834D4D/2021
England/QEUH-1834C8C/2021
Scotland/QEUH-1834EA4/2021
England/ALDP-188C089/2021
Scotland/QEUH-1834E2C/2021
Scotland/QEUH-183517D/2021
England/ALDP-188BD29/2021
England/QEUH-1835070/2021
England/ALDP-188BC95/2021
England/ALDP-188C1B3/2021
England/ALDP-188C0D4/2021
England/ALDP-18875F8/2021
England/ALDP-1886B9D/2021
England/ALDP-18878D1/2021
England/ALDP-188791A/2021
England/ALDP-1887929/2021
England/ALDP-188D20A/2021
England/ALDP-188D361/2021
England/ALDP-18875AD/2021
England/ALDP-1886D2E/2021
England/ALDP-1887604/2021
England/ALDP-1886C8B/2021
England/ALDP-188774D/2021
England/ALDP-188767D/2021
England/ALDP-1887A53/2021
England/ALDP-1887A26/2021
England/ALDP-188D219/2021
England/BRBR-18A73F8/2021
England/ALDP-188CE43/2021
England/BRBR-18A70F1/2021
England/BRBR-18A6F9B/2021
England/ALDP-188D352/2021
England/ALDP-188CF22/2021
England/ALDP-188782C/2021
England/ALDP-1887798/2021
England/ALDP-188759E/2021
England/ALDP-1886E76/2021
England/ALDP-18877A7/2021
England/BRBR-18A6ECB/2021
England/BRBR-18A6F8C/2021
England/BRBR-18A6FAA/2021
England/BRBR-18A6F13/2021
England/BRBR-18A7307/2021
England/BRBR-18A70A6/2021
England/BRBR-18A7413/2021
England/BRBR-18A7219/2021
England/ALDP-189B8CB/2021
England/ALDP-189BAB6/2021
England/ALDP-189B913/2021
England/ALDP-189BA7A/2021
England/ALDP-189B931/2021
England/ALDP-189BB4A/2021
England/ALDP-189BB86/2021
England/ALDP-189BBA4/2021
England/ALDP-189BCFC/2021
England/ALDP-189BC47/2021
England/ALDP-189BC56/2021
England/BRBR-18A6EE9/2021
England/ALDP-189BD26/2021
England/ALDP-189B8F8/2021
England/ALDP-189BE7E/2021
England/ALDP-189BD35/2021
England/BRBR-18A72BF/2021
England/ALDP-189BCCF/2021
England/ALDP-189BD08/2021
England/BRBR-18A6FB9/2021
England/ALDP-189B940/2021
England/ALDP-189BD17/2021
England/ALDP-189B8BC/2021
England/ALDP-189BB3B/2021
England/ALDP-1892EA4/2021
England/MILK-18942A6/2021
England/MILK-1896C5B/2021
Scotland/QEUH-1870D63/2021
Scotland/QEUH-1870C66/2021
England/MILK-1896E55/2021
Wales/BRBR-185E93A/2021
England/ALDP-18A7A02/2021
Wales/MILK-184ECAD/2021
England/ALDP-18A7695/2021
England/ALDP-18A7686/2021
Wales/MILK-1865666/2021
England/ALDP-18A7853/2021
England/ALDP-18B8BA1/2021
England/BRBR-18B9E89/2021
England/ALDP-18B8EE4/2021
England/BRBR-18BD878/2021
England/BRBR-18BD81E/2021
England/ALDP-18B2F05/2021
England/BRBR-18BDA63/2021
England/ALDP-18B2D0B/2021
England/BRBR-18BD5CC/2021
England/ALDP-188E62B/2021
England/ALDP-188E63A/2021
England/BRBR-18BD966/2021
England/MILK-188EE50/2021
England/ALDP-188E755/2021
England/ALDP-1887042/2021
England/ALDP-18880D8/2021
England/ALDP-1887CE4/2021
England/ALDP-18873FE/2021
England/ALDP-1888278/2021
England/ALDP-18880E7/2021
England/ALDP-1887B6F/2021
England/ALDP-1887446/2021
England/ALDP-1887B9C/2021
England/ALDP-1887E48/2021
England/ALDP-188820F/2021
England/ALDP-18884CD/2021
England/ALDP-18885CA/2021
England/ALDP-1887DF0/2021
England/MILK-188C58A/2021
England/ALDP-1888023/2021
England/ALDP-18885D9/2021
England/ALDP-1888481/2021
England/ALDP-18885E8/2021
England/ALDP-18885F7/2021
England/ALDP-188857F/2021
England/ALDP-1888506/2021
England/ALDP-1887015/2021
England/ALDP-1887F63/2021
England/ALDP-1887F90/2021
England/ALDP-188719A/2021
England/ALDP-18884FA/2021
England/ALDP-188858E/2021
England/ALDP-1887E39/2021
England/ALDP-1887552/2021
England/ALDP-1887F18/2021
England/ALDP-1892D01/2021
England/ALDP-18B8BB0/2021
England/ALDP-1887BF6/2021
England/ALDP-1892F56/2021
Wales/ALDP-18883C0/2021
Wales/ALDP-1887E84/2021
Wales/ALDP-1888287/2021
Northern_Ireland/RAND-1834606/2021
Northern_Ireland/RAND-1834ACE/2021
England/ALDP-18BC114/2021
Wales/ALDP-1888269/2021
England/ALDP-18BC0AE/2021
England/ALDP-18A9E40/2021
England/ALDP-18CF9AD/2021
England/ALDP-18A9E7D/2021
England/ALDP-18AC171/2021
England/ALDP-18AA216/2021
England/ALDP-18AA0D0/2021
England/ALDP-18BBE0F/2021
England/ALDP-18AC37B/2021
England/MILK-188FC19/2021
England/ALDP-18AC1CC/2021
England/ALDP-1887051/2021
England/ALDP-18A9F6B/2021
England/ALDP-1887033/2021
England/QEUH-18D821F/2021
England/ALDP-18871B8/2021
England/BRBR-18574D6/2021
England/ALDP-18871E5/2021
England/RAND-18D8473/2021
Wales/ALDP-1888524/2021
England/HSLL-185AFE1/2021
England/HSLL-185B232/2021
England/BRBR-185A190/2021
England/BRBR-185A1DC/2021
England/BRBR-185797D/2021
Wales/BRBR-1859DBB/2021
England/BRBR-185A084/2021
England/BRBR-18575F1/2021
England/BRBR-1859F97/2021
England/BRBR-185A136/2021
England/BRBR-185A0C0/2021
England/BRBR-1859D51/2021
England/BRBR-1857412/2021
England/BRBR-18576EF/2021
England/BRBR-1857403/2021
England/BRBR-18574E5/2021
England/BRBR-18574F4/2021
England/BRBR-185756A/2021
England/BRBR-185745E/2021
England/BRBR-1857421/2021
England/BRBR-185748B/2021
England/BRBR-185754C/2021
England/BRBR-185744F/2021
England/BRBR-18574A9/2021
England/BRBR-18574B8/2021
England/BRBR-1857500/2021
England/BRBR-1859D42/2021
England/BRBR-18573F7/2021
England/BRBR-1859E12/2021
England/BRBR-1857579/2021
England/BRBR-1859EB8/2021
England/BRBR-1857791/2021
England/BRBR-1859D9D/2021
England/BRBR-185763A/2021
England/BRBR-18578F8/2021
England/ALDP-18AA164/2021
England/BRBR-185761C/2021
England/BRBR-1859D15/2021
England/BRBR-18578CB/2021
England/BRBR-1857931/2021
England/BRBR-18577EC/2021
England/BRBR-18578AD/2021
England/BRBR-1859E5E/2021
England/BRBR-18577FB/2021
England/BRBR-185798C/2021
England/BRBR-18578DA/2021
England/BRBR-1857597/2021
England/BRBR-18575D3/2021
England/BRBR-1857719/2021
England/BRBR-1857746/2021
England/BRBR-1859D7F/2021
England/BRBR-185789E/2021
England/BRBR-185796E/2021
England/BRBR-1859DAC/2021
England/BRBR-1859D8E/2021
England/BRBR-1859EA9/2021
England/BRBR-18575A6/2021
England/BRBR-1857852/2021
England/BRBR-1857764/2021
England/BRBR-1857588/2021
England/BRBR-185760D/2021
England/BRBR-1859E4F/2021
England/BRBR-18576C1/2021
England/BRBR-1857694/2021
England/BRBR-18577DD/2021
England/BRBR-1859D33/2021
England/BRBR-1857913/2021
England/BRBR-185795F/2021
England/BRBR-1857807/2021
England/BRBR-1857904/2021
England/BRBR-18579B9/2021
England/BRBR-1859DD9/2021
England/BRBR-1857834/2021
England/BRBR-1857922/2021
England/BRBR-1859EC7/2021
England/BRBR-1857782/2021
England/BRBR-18578BC/2021
England/BRBR-1859E30/2021
England/BRBR-1859D24/2021
England/BRBR-185762B/2021
England/BRBR-1859DF7/2021
England/BRBR-1859E7C/2021
England/BRBR-1859D06/2021
England/BRBR-1857667/2021
England/BRBR-1859F1F/2021
England/BRBR-1859F5B/2021
England/BRBR-185A02A/2021
England/BRBR-1859F6A/2021
England/BRBR-1859F2E/2021
England/BRBR-1859FD3/2021
England/BRBR-1859F79/2021
England/BRBR-1859FC4/2021
England/BRBR-1859F4C/2021
England/BRBR-185A01B/2021
England/BRBR-1859FE2/2021
England/BRBR-185A048/2021
England/BRBR-1859EE5/2021
England/BRBR-1859EF4/2021
England/BRBR-185A145/2021
England/BRBR-185A0DF/2021
England/BRBR-185A066/2021
England/BRBR-1859F3D/2021
England/BRBR-185B40F/2021
England/BRBR-185A0FD/2021
England/BRBR-185A109/2021
England/BRBR-185A172/2021
England/BRBR-185A206/2021
England/BRBR-185A251/2021
England/BRBR-185B44B/2021
England/BRBR-185A0EE/2021
England/BRBR-185A2BB/2021
England/BRBR-185A27F/2021
England/BRBR-185A224/2021
England/BRBR-185A1CD/2021
England/BRBR-185A242/2021
England/BRBR-185B45A/2021
England/BRBR-185A0B1/2021
England/BRBR-185A28E/2021
England/BRBR-185B42D/2021
England/BRBR-185A1EB/2021
England/BRBR-185B469/2021
England/BRBR-185A2AC/2021
England/BRBR-185A260/2021
England/BRBR-185A0A2/2021
England/BRBR-185A093/2021
England/BRBR-185A154/2021
England/HSLL-185B38A/2021
England/HSLL-185B37B/2021
England/HSLL-185B083/2021
England/HSLL-185B1AE/2021
England/HSLL-185B074/2021
England/BRBR-185A233/2021
England/HSLL-185B126/2021
England/HSLL-185B3D5/2021
England/HSLL-185AF4B/2021
England/HSLL-185B0FC/2021
England/HSLL-185B3B7/2021
England/HSLL-185B205/2021
England/HSLL-185B3F3/2021
England/HSLL-185B19F/2021
England/HSLL-185B2E7/2021
England/HSLL-185B0ED/2021
England/HSLL-185B2C9/2021
England/HSLL-185B311/2021
England/HSLL-185AFD2/2021
England/HSLL-185B092/2021
England/HSLL-185B34E/2021
England/HSLL-185B047/2021
England/BRBR-18575E2/2021
England/HSLL-185B2BA/2021
England/BRBR-1859E03/2021
England/HSLL-185AFC3/2021
England/BRBR-185A127/2021
England/HSLL-185B029/2021
England/BRBR-1859F00/2021
England/HSLL-185B1CC/2021
England/BRBR-185A1FA/2021
England/BRBR-1859F88/2021
England/BRBR-1859FB5/2021
England/BRBR-185A2CA/2021
England/BRBR-1859E21/2021
England/BRBR-185A075/2021
England/BRBR-185751F/2021
England/BRBR-185A00C/2021
England/BRBR-1859DE8/2021
England/HSLL-185B0A1/2021
England/BRBR-1857870/2021
England/BRBR-18577BF/2021
England/BRBR-185753D/2021
England/BRBR-1857755/2021
England/BRBR-185A29D/2021
England/BRBR-185A181/2021
England/HSLL-185B1BD/2021
England/HSLL-185AF3C/2021
England/BRBR-1857728/2021
England/BRBR-185A1BE/2021
England/HSLL-185B108/2021
England/BRBR-185A163/2021
England/BRBR-1857737/2021
England/BRBR-185749A/2021
England/BRBR-1859FF1/2021
England/BRBR-1857816/2021
England/BRBR-185A2D9/2021
England/BRBR-1857773/2021
England/BRBR-1857825/2021
England/HSLL-185B01A/2021
England/BRBR-18574C7/2021
England/BRBR-185788F/2021
England/BRBR-185B478/2021
England/HSLL-185AEB7/2021
England/BRBR-1859E8B/2021
England/BRBR-1857676/2021
Wales/ALDP-18B2F7E/2021
Wales/ALDP-18AA0C1/2021
England/MILK-184C3AA/2021
England/MILK-184C3F5/2021
England/MILK-184C3E6/2021
England/MILK-184C3C8/2021
England/MILK-184C47A/2021
England/MILK-184C52C/2021
England/MILK-184C735/2021
England/MILK-184C595/2021
England/MILK-184C771/2021
England/MILK-184C762/2021
England/MILK-184C586/2021
England/MILK-184C5E0/2021
England/MILK-184C4E3/2021
England/MILK-184C5FF/2021
England/MILK-184C823/2021
England/MILK-184C5D1/2021
England/MILK-184C577/2021
England/MILK-184C629/2021
England/MILK-184C53B/2021
England/MILK-184C568/2021
England/MILK-184C805/2021
England/MILK-184C708/2021
England/MILK-184C850/2021
England/MILK-184C6DE/2021
England/MILK-184C8C9/2021
England/MILK-184C96C/2021
England/MILK-184C744/2021
England/MILK-184ECCB/2021
England/MILK-184C911/2021
England/MILK-184C94E/2021
England/MILK-184C902/2021
England/MILK-184C95D/2021
England/MILK-184EF3B/2021
England/MILK-184EE5C/2021
England/MILK-184F170/2021
England/MILK-184EEF2/2021
England/MILK-184F134/2021
England/MILK-184F19E/2021
England/MILK-184F143/2021
England/MILK-184EFD1/2021
England/MILK-184F18F/2021
England/MILK-184F116/2021
England/MILK-184F037/2021
England/MILK-184EFE0/2021
England/MILK-184F152/2021
Switzerland/BS-ETHZ-33379298/2021
Switzerland/GR-ETHZ-33384883/2021
Switzerland/GR-ETHZ-33384067/2021
Switzerland/BS-UHB-42929706/2021
Switzerland/GR-ETHZ-33374396/2021
Switzerland/SG-ETHZ-33375525/2021
Switzerland/SH-ETHZ-33382576/2021
Switzerland/BS-ETHZ-33382440/2021
Switzerland/BL-ETHZ-33382706/2021
Switzerland/BS-ETHZ-33377129/2021
Switzerland/SO-UHB-42930584/2021
Switzerland/BE-ETHZ-33378733/2021
Switzerland/BS-ETHZ-33384108/2021
Switzerland/VS-ICH-2210703188/2021
Switzerland/NE-ETHZ-32881345/2021
Switzerland/BL-ETHZ-33382390/2021
Switzerland/GE-HUG-34661284/2021
Switzerland/GE-HUG-34655100/2021
Switzerland/GE-HUG-34654830/2021
Switzerland/un-HUG-34686737/2021
Switzerland/VD-HUG-34657222/2021
Switzerland/GE-HUG-34686732/2021
Switzerland/GE-HUG-34661639/2021
Switzerland/GE-HUG-34686774/2021
Switzerland/GR-Risch-2170208946/2021
Switzerland/VD-ETHZ-33372006/2021
Switzerland/BE-Risch-2170505400/2021
Switzerland/BE-Risch-2170903052/2021
USA/MN-MDH-8451/2021
USA/AL-UAB-GX401/2021
USA/AL-UAB-GX399/2021
USA/AK-PHL9882/2021
USA/MD-MDH-3075/2021
USA/AK-PHL9893/2021
USA/AL-UAB-GX402/2021
USA/AK-PHL9894/2021
BHR/990092312/2021
USA/MA-CDCBI-CRSP_NCTBV2QFWSRGOYAF/2021
USA/AK-PHL9968/2021
USA/NV-CDC-QDX26446240/2021
USA/NV-CDC-QDX26446312/2021
USA/NV-CDC-QDX26446241/2021
USA/WA-CDC-QDX26446427/2021
USA/NV-CDC-QDX26446276/2021
USA/NV-CDC-QDX26446236/2021
USA/NV-CDC-QDX26446304/2021
USA/NV-CDC-QDX26446294/2021
USA/NV-CDC-QDX26446311/2021
USA/NV-CDC-QDX26446334/2021
USA/NV-CDC-QDX26446298/2021
USA/NV-CDC-QDX26446275/2021
USA/WA-CDC-QDX26446430/2021
USA/NV-CDC-QDX26446288/2021
USA/NV-CDC-QDX26446289/2021
USA/NV-CDC-QDX26446309/2021
USA/NV-CDC-QDX26446330/2021
USA/NV-CDC-QDX26446319/2021
USA/NV-CDC-QDX26446315/2021
USA/NV-CDC-QDX26446235/2021
USA/NV-CDC-QDX26446257/2021
USA/NV-CDC-QDX26446327/2021
USA/NV-CDC-QDX26446341/2021
USA/NV-CDC-QDX26446267/2021
USA/NV-CDC-QDX26446324/2021
USA/NV-CDC-QDX26446323/2021
USA/NV-CDC-QDX26446292/2021
USA/NV-CDC-QDX26446322/2021
USA/NV-CDC-QDX26446259/2021
USA/NV-CDC-QDX26446223/2021
USA/NV-CDC-QDX26446229/2021
USA/NV-CDC-QDX26446254/2021
USA/NV-CDC-QDX26446300/2021
USA/WA-CDC-QDX26446429/2021
USA/NV-CDC-QDX26446263/2021
USA/CA-CDC-QDX26446562/2021
USA/NV-CDC-QDX26446242/2021
USA/NV-CDC-QDX26446290/2021
USA/NV-CDC-QDX26446228/2021
USA/NV-CDC-QDX26446265/2021
USA/NV-CDC-QDX26446318/2021
USA/FL-CDC-LC0090398/2021
USA/NV-CDC-QDX26446280/2021
USA/FL-CDC-LC0090436/2021
USA/NV-CDC-QDX26446287/2021
USA/FL-CDC-LC0090358/2021
USA/FL-CDC-LC0090378/2021
USA/FL-CDC-LC0090372/2021
USA/FL-CDC-LC0090379/2021
USA/FL-CDC-LC0090346/2021
USA/FL-CDC-LC0090383/2021
USA/VA-CDC-LC0090671/2021
USA/WA-CDC-LC0092468/2021
USA/NC-CDC-LC0090737/2021
USA/WA-CDC-LC0092465/2021
USA/NC-CDC-LC0090714/2021
USA/GA-CDC-LC0089773/2021
USA/GA-CDC-LC0089772/2021
USA/FL-CDC-LC0090364/2021
USA/FL-CDC-LC0090427/2021
USA/FL-CDC-LC0090428/2021
USA/FL-CDC-LC0090400/2021
USA/FL-CDC-LC0090392/2021
USA/FL-CDC-LC0090424/2021
USA/FL-CDC-LC0090429/2021
USA/FL-CDC-LC0090382/2021
USA/FL-CDC-LC0090425/2021
USA/FL-CDC-LC0090380/2021
USA/FL-CDC-LC0090385/2021
USA/FL-CDC-LC0090375/2021
USA/FL-CDC-LC0090396/2021
USA/FL-CDC-LC0090431/2021
USA/FL-CDC-LC0090397/2021
USA/FL-CDC-LC0090399/2021
USA/FL-CDC-LC0090363/2021
USA/FL-CDC-LC0090374/2021
USA/FL-CDC-LC0090433/2021
USA/FL-CDC-LC0090434/2021
USA/FL-CDC-LC0090373/2021
USA/FL-CDC-LC0090377/2021
USA/FL-CDC-LC0090410/2021
USA/FL-CDC-LC0090341/2021
USA/FL-CDC-LC0090371/2021
USA/FL-CDC-LC0090344/2021
USA/FL-CDC-LC0090365/2021
USA/FL-CDC-LC0090403/2021
USA/FL-CDC-LC0090412/2021
USA/FL-CDC-LC0090404/2021
USA/FL-CDC-LC0090343/2021
USA/FL-CDC-LC0090402/2021
USA/FL-CDC-LC0090437/2021
USA/FL-CDC-LC0090390/2021
USA/FL-CDC-LC0090387/2021
USA/FL-CDC-LC0090342/2021
USA/FL-CDC-LC0090354/2021
USA/NC-CDC-LC0090496/2021
USA/NC-CDC-LC0090541/2021
USA/FL-CDC-LC0090345/2021
USA/NC-CDC-LC0090497/2021
USA/NC-CDC-LC0090498/2021
USA/FL-CDC-LC0090353/2021
USA/SC-CDC-LC0090695/2021
USA/NC-CDC-LC0090675/2021
USA/NC-CDC-LC0090697/2021
USA/DC-CDC-LC0090608/2021
USA/NC-CDC-LC0090692/2021
USA/NC-CDC-LC0090736/2021
USA/NC-CDC-LC0090693/2021
USA/NC-CDC-LC0090694/2021
USA/NC-CDC-LC0090493/2021
USA/NC-CDC-LC0090564/2021
USA/NC-CDC-LC0090751/2021
USA/NC-CDC-LC0090515/2021
USA/NC-CDC-LC0090514/2021
USA/VA-CDC-LC0090676/2021
USA/VA-CDC-LC0090701/2021
USA/NC-CDC-LC0090750/2021
USA/VA-CDC-LC0090700/2021
USA/VA-CDC-LC0090703/2021
USA/VA-CDC-LC0090704/2021
USA/MD-CDC-LC0090663/2021
USA/NC-CDC-LC0090540/2021
USA/VA-CDC-LC0090517/2021
USA/VA-CDC-LC0090702/2021
USA/MD-CDC-LC0090661/2021
USA/MD-CDC-LC0090529/2021
USA/OR-CDC-LC0092461/2021
USA/OR-CDC-LC0092472/2021
USA/NV-CDC-LC0092416/2021
USA/VA-CDC-LC0090715/2021
USA/CA-CDC-LC0092263/2021
USA/CA-CDC-LC0092365/2021
USA/CA-CDC-LC0092390/2021
USA/CA-CDC-LC0092381/2021
USA/CA-CDC-LC0092288/2021
USA/CA-CDC-LC0092379/2021
USA/WA-CDC-LC0092467/2021
USA/UT-CDC-LC0092406/2021
USA/UT-CDC-LC0092440/2021
USA/UT-CDC-LC0092405/2021
USA/CA-CDC-LC0092284/2021
USA/NM-CDC-LC0092437/2021
USA/NV-CDC-LC0092438/2021
USA/MD-MDH-3224/2021
USA/UT-CDC-LC0092439/2021
USA/CA-CDC-FG-040593/2021
USA/WA-CDC-LC0091770/2021
USA/CA-CDC-FG-040385/2021
USA/CO-CDC-FG-040700/2021
USA/MD-MDH-3216/2021
USA/TX-CDC-FG-040571/2021
USA/AL-CDC-FG-040361/2021
USA/CO-CDC-FG-040616/2021
USA/CA-CDC-FG-040630/2021
USA/MD-MDH-3155/2021
USA/MD-MDH-3163/2021
USA/MD-MDH-3154/2021
USA/MD-MDH-3178/2021
USA/MD-MDH-3172/2021
USA/MD-MDH-3174/2021
USA/MD-MDH-3157/2021
USA/CA-CDC-IBX115338865538/2021
USA/FL-CDC-IBX148274454453/2021
USA/MD-MDH-3259/2021
USA/SC-COVID21-2225/2021
USA/AK-PHL10017/2021
USA/AK-PHL10014/2021
USA/MD-MDH-3283/2021
USA/AK-PHL10019/2021
USA/AR-UMGC-4849/2021
USA/AR-UMGC-5120/2021
USA/AR-UMGC-5173/2021
USA/AR-UMGC-5134/2021
USA/AR-UMGC-5175/2021
USA/AR-UMGC-5183/2021
USA/WA-S9605/2021
USA/WA-S9648/2021
USA/AR-UMGC-5174/2021
USA/WA-S9589/2021
USA/OSPHL01303/2021
USA/WA-S9655/2021
USA/CO-CDC-MMB09300237/2021
USA/NC-CDC-MMB09300114/2021
USA/JW1710/2021
USA/JW1722/2021
USA/WA-S9669/2021
USA/JW1711/2021
USA/JW1700/2021
USA/MD-MDH-3313/2021
USA/MD-MDH-3371/2021
USA/MD-MDH-3369/2021
USA/MD-MDH-3370/2021
USA/NY-QDX-26531349/2021
USA/MN-CDC-IBX378576646139/2021
USA/NJ-CDC-QDX26531343/2021
USA/NC-CDC-QDX26574110/2021
USA/NJ-CDC-QDX26532098/2021
USA/NJ-CDC-QDX26531328/2021
USA/NJ-CDC-QDX26531335/2021
USA/NJ-CDC-QDX26532097/2021
USA/UT-CDC-QDX26574706/2021
USA/NY-CDC-QDX26531351/2021
USA/NY-QDX-26531393/2021
USA/NJ-CDC-QDX26531325/2021
USA/NJ-CDC-QDX26532096/2021
USA/NJ-CDC-QDX26531358/2021
USA/CA-CDC-QDX26573945/2021
USA/CO-CDC-MMB09299493/2021
USA/NJ-CDC-QDX26531347/2021
USA/CO-CDC-MMB09299844/2021
USA/CO-CDC-MMB09300563/2021
USA/CO-CDC-MMB09300181/2021
USA/CO-CDC-MMB09300133/2021
USA/OH-CDC-MMB09299617/2021
USA/CO-CDC-MMB09300314/2021
USA/CO-CDC-MMB09299884/2021
USA/CO-CDC-MMB09299351/2021
USA/CO-CDC-MMB09300315/2021
USA/CO-CDC-MMB09300163/2021
USA/CO-CDC-MMB09299585/2021
USA/CO-CDC-MMB09300427/2021
USA/CO-CDC-MMB09300330/2021
USA/CO-CDC-MMB09300141/2021
USA/CO-CDC-MMB09300432/2021
USA/CO-CDC-MMB09300444/2021
USA/CO-CDC-MMB09300130/2021
USA/CO-CDC-MMB09300302/2021
USA/CO-CDC-MMB09299843/2021
USA/CA-CDC-MMB09300621/2021
USA/CO-CDC-MMB09300282/2021
USA/CO-CDC-MMB09300435/2021
USA/CO-CDC-MMB09299919/2021
USA/CO-CDC-MMB09300461/2021
USA/CO-CDC-MMB09300433/2021
USA/CO-CDC-MMB09300317/2021
USA/CO-CDC-MMB09300328/2021
USA/CO-CDC-MMB09300303/2021
USA/CO-CDC-MMB09299864/2021
USA/CO-CDC-MMB09299848/2021
USA/NC-CDC-MMB09308238/2021
USA/CO-CDC-MMB09300230/2021
USA/UT-CDC-MMB09313113/2021
USA/CO-CDC-MMB09300132/2021
USA/TX-CDC-QDX26488463/2021
USA/MN-MDH-8719/2021
USA/TX-CDC-QDX26488167/2021
USA/NJ-CDC-QDX26531327/2021
USA/OH-CDC-QDX26532429/2021
USA/TX-CDC-QDX26488107/2021
USA/CO-CDC-QDX26488196/2021
USA/TX-CDC-QDX26488409/2021
USA/MO-QDX-26488119/2021
USA/TX-CDC-QDX26488414/2021
USA/TX-CDC-QDX26488170/2021
USA/NJ-CDC-QDX26531326/2021
USA/TX-CDC-QDX26488458/2021
USA/TX-CDC-QDX26488139/2021
USA/TX-CDC-QDX26488148/2021
USA/TX-CDC-QDX26488434/2021
USA/TX-CDC-QDX26488110/2021
USA/NM-QDX-26488172/2021
USA/AR-CDC-QDX26531636/2021
USA/TX-CDC-QDX26488098/2021
USA/TX-CDC-QDX26488103/2021
USA/TX-CDC-QDX26488405/2021
USA/LA-CDC-QDX26488174/2021
USA/TX-CDC-QDX26488411/2021
USA/TX-CDC-QDX26488416/2021
USA/TX-CDC-QDX26488131/2021
USA/TX-CDC-QDX26488449/2021
USA/TX-CDC-QDX26488126/2021
USA/NH-CDC-QDX26532274/2021
USA/TX-CDC-QDX26488417/2021
USA/TX-CDC-QDX26488142/2021
USA/LA-CDC-QDX26488173/2021
USA/TX-CDC-QDX26488426/2021
USA/TX-CDC-QDX26488133/2021
USA/TX-CDC-QDX26488408/2021
USA/TX-CDC-QDX26488459/2021
USA/NM-CDC-QDX26487534/2021
USA/TX-CDC-QDX26488462/2021
USA/NY-CDC-QDX26531345/2021
USA/TX-CDC-QDX26488461/2021
USA/NY-QDX-26531321/2021
USA/MO-QDX-26488118/2021
USA/TX-CDC-QDX26488164/2021
USA/TX-CDC-QDX26488109/2021
USA/NJ-CDC-QDX26531330/2021
USA/TX-CDC-QDX26488138/2021
USA/TX-CDC-QDX26488444/2021
USA/TX-CDC-QDX26488105/2021
USA/TX-CDC-QDX26488162/2021
USA/MO-CDC-QDX26531667/2021
USA/GA-CDC-QDX26487742/2021
USA/MA-CDC-QDX26532264/2021
USA/TX-CDC-QDX26488161/2021
USA/PA-QDX-26532414/2021
USA/TX-CDC-QDX26488090/2021
USA/OH-CDC-QDX26532426/2021
USA/TX-CDC-QDX26488114/2021
USA/TX-CDC-QDX26488121/2021
USA/OH-CDC-QDX26532425/2021
USA/TX-CDC-QDX26488135/2021
USA/TX-CDC-QDX26488145/2021
USA/NV-CDC-QDX26531688/2021
USA/TX-CDC-QDX26488111/2021
USA/OH-CDC-QDX26532427/2021
USA/TX-CDC-QDX26488124/2021
USA/IL-CDC-QDX26532416/2021
USA/TX-CDC-QDX26488101/2021
USA/TX-CDC-QDX26488403/2021
USA/SC-CDC-QDX26487720/2021
USA/PA-CDC-QDX26532156/2021
USA/TX-CDC-QDX26488402/2021
USA/TX-CDC-QDX26488460/2021
USA/TX-CDC-QDX26488153/2021
USA/TX-CDC-QDX26488132/2021
USA/NM-QDX-26488171/2021
USA/SC-CDC-QDX26487715/2021
USA/NY-CDC-QDX26531342/2021
USA/MO-CDC-QDX26531668/2021
USA/NM-CDC-QDX26487535/2021
USA/TX-CDC-QDX26488128/2021
USA/TX-CDC-QDX26488116/2021
USA/MN-CDC-QDX26532417/2021
USA/VT-CDC-QDX26532265/2021
USA/TX-CDC-QDX26488157/2021
USA/TX-CDC-QDX26488113/2021
USA/TX-CDC-QDX26488136/2021
USA/MO-CDC-QDX26531666/2021
USA/TX-CDC-QDX26488144/2021
USA/NY-QDX-26531324/2021
USA/TX-CDC-QDX26488413/2021
USA/TX-CDC-QDX26488130/2021
USA/TX-CDC-QDX26488464/2021
USA/TX-CDC-QDX26488428/2021
USA/TX-CDC-QDX26488134/2021
USA/TX-CDC-QDX26488429/2021
USA/MA-CDC-QDX26532263/2021
USA/MA-CDC-QDX26532269/2021
USA/TX-CDC-QDX26488451/2021
USA/NV-CDC-QDX26531687/2021
USA/LA-CDC-QDX26488175/2021
USA/MI-CDC-QDX26532423/2021
USA/TX-CDC-QDX26488422/2021
USA/TX-CDC-QDX26488123/2021
USA/TX-CDC-QDX26488147/2021
USA/TX-CDC-QDX26488150/2021
USA/IL-CDC-QDX26532420/2021
USA/TX-CDC-QDX26488151/2021
USA/TX-CDC-QDX26488454/2021
USA/NJ-CDC-QDX26531331/2021
USA/TX-CDC-QDX26488160/2021
USA/TX-CDC-QDX26488122/2021
USA/TX-CDC-QDX26488450/2021
USA/TX-CDC-QDX26488452/2021
USA/NM-CDC-QDX26487533/2021
USA/TX-CDC-QDX26488117/2021
USA/NJ-CDC-QDX26531356/2021
USA/NJ-CDC-QDX26531329/2021
USA/IL-CDC-QDX26532412/2021
USA/IL-CDC-QDX26532411/2021
USA/TX-CDC-QDX26488415/2021
USA/TX-CDC-QDX26488146/2021
USA/NC-CDC-QDX26488211/2021
USA/MN-MDH-8612/2021
USA/MI-CDC-2-4635058/2021
BGD/icddrb-CMOSH-CU-0024/2021
BGD/icddrb-CMOSH-CU-0026/2021
USA/NE-CDC-2-4634852/2021
USA/AK-PHL10127/2021
USA/AK-PHL9977/2021
BGD/icddrb-CMOSH-CU-0025B/2021
USA/NY-CDC-QDX26573709/2021
USA/UT-UPHL-210723632032/2021
USA/TN-CDC-QDX26573457/2021
USA/RI-CDC-2-4635173/2021
USA/FL-CDC-QDX26574759/2021
USA/SD-MDH-0002/2021
USA/NM-CDC-QDX26573455/2021
USA/FL-CDC-QDX26574758/2021
USA/SD-MDH-0004/2021
USA/CA-CDC-QDX26598182/2021
USA/GA-CDC-QDX26487703/2021
USA/TX-CDC-QDX26488466/2021
USA/FL-CDC-QDX26574548/2021
USA/NJ-CDC-QDX26531333/2021
USA/CA-CDC-QDX26532192/2021
USA/MD-MDH-3491/2021
USA/MD-MDH-3493/2021
USA/NY-CUIMC-NP-7066/2021
USA/MD-MDH-3495/2021
USA/GA-CDC-ASC210110971/2021
USA/TN-CDC-ASC210155829/2021
USA/OR-CDC-ASC210111403/2021
USA/TN-CDC-ASC210155835/2021
USA/TX-CDC-ASC210111395/2021
USA/MD-MDH-3494/2021
USA/TN-CDC-ASC210110866/2021
USA/TN-CDC-ASC210110864/2021
USA/OH-UHTL-1077/2021
USA/WA-CDC-UW21070364222/2021
USA/TN-CDC-ASC210110865/2021
USA/DC-CDC-2-4651488/2021
USA/WA-CDC-UW21070356969/2021
USA/CA-CDC-FG-039851/2021
USA/WA-CDC-UW21070367881/2021
USA/CA-CDC-FG-040077/2021
USA/CA-CDC-FG-039850/2021
USA/CA-CDC-FG-039971/2021
USA/CA-CDC-FG-039902/2021
USA/CA-CDC-FG-040000/2021
USA/CA-CDC-FG-039835/2021
USA/CA-CDC-FG-039878/2021
USA/CA-CDC-FG-039866/2021
USA/CA-CDC-FG-039861/2021
USA/CA-CDC-FG-039890/2021
USA/CA-CDC-FG-039846/2021
USA/CA-CDC-FG-039856/2021
USA/CA-CDC-FG-039903/2021
USA/CA-CDC-FG-040062/2021
USA/CA-CDC-FG-039859/2021
USA/CA-CDC-FG-039852/2021
USA/CA-CDC-FG-039968/2021
USA/CA-CDC-FG-039979/2021
USA/CA-CDC-FG-039927/2021
USA/CA-CDC-FG-039879/2021
USA/CA-CDC-FG-039869/2021
USA/CA-CDC-FG-039864/2021
USA/CA-CDC-FG-039975/2021
USA/CA-CDC-FG-039981/2021
USA/CA-CDC-FG-040078/2021
USA/CA-CDC-FG-039973/2021
USA/CA-CDC-FG-039948/2021
USA/CA-CDC-FG-040030/2021
USA/CA-CDC-FG-039895/2021
USA/CA-CDC-FG-039991/2021
USA/CA-CDC-FG-040112/2021
USA/CA-CDC-FG-040020/2021
USA/CA-CDC-FG-039898/2021
USA/CA-CDC-FG-040134/2021
USA/CA-CDC-FG-040105/2021
USA/CA-CDC-FG-039920/2021
USA/CA-CDC-FG-039904/2021
USA/CA-CDC-FG-039945/2021
USA/CA-CDC-FG-040003/2021
USA/CA-CDC-FG-040135/2021
USA/CA-CDC-FG-040014/2021
USA/CA-CDC-FG-040049/2021
USA/CA-CDC-FG-040191/2021
USA/TX-CDC-FG-039748/2021
USA/TX-CDC-FG-039637/2021
USA/CA-CDC-FG-040179/2021
USA/CA-CDC-FG-040060/2021
USA/CA-CDC-FG-039749/2021
USA/TX-CDC-FG-039619/2021
USA/CA-CDC-FG-039809/2021
USA/CA-CDC-FG-040104/2021
USA/CA-CDC-FG-039740/2021
USA/CA-CDC-FG-039717/2021
USA/CA-CDC-FG-039757/2021
USA/CA-CDC-FG-039768/2021
USA/CA-CDC-FG-039689/2021
USA/CA-CDC-FG-039708/2021
USA/CA-CDC-FG-039761/2021
USA/CA-CDC-FG-039659/2021
USA/CA-CDC-FG-039769/2021
USA/CA-CDC-FG-039791/2021
USA/CA-CDC-FG-039697/2021
USA/CA-CDC-FG-039806/2021
USA/CA-CDC-FG-039766/2021
USA/CA-CDC-FG-039723/2021
USA/CA-CDC-FG-039703/2021
USA/CA-CDC-FG-039691/2021
USA/CA-CDC-FG-039800/2021
USA/CA-CDC-FG-039782/2021
USA/CA-CDC-FG-039798/2021
USA/CA-CDC-FG-039744/2021
USA/CA-CDC-FG-039797/2021
USA/CA-CDC-FG-039814/2021
USA/CA-CDC-FG-039801/2021
USA/CA-CDC-FG-039755/2021
USA/CA-CDC-FG-039698/2021
USA/CA-CDC-FG-039783/2021
USA/CA-CDC-FG-039729/2021
USA/CA-CDC-FG-039709/2021
USA/CA-CDC-FG-039803/2021
USA/CA-CDC-FG-039693/2021
USA/CA-CDC-FG-039719/2021
USA/CA-CDC-FG-039817/2021
USA/CA-CDC-FG-039796/2021
USA/CA-LACPHL-AF01528/2021
USA/CA-CDC-FG-039799/2021
USA/CA-LACPHL-AF01560/2021
USA/CA-CDC-FG-039811/2021
USA/CA-LACPHL-AF01559/2021
USA/CA-CDC-FG-039813/2021
USA/CA-LACPHL-AF01568/2021
USA/CA-LACPHL-AF01604/2021
USA/CA-LACPHL-AF01562/2021
USA/CA-LACPHL-AF01609/2021
USA/CA-LACPHL-AF01569/2021
USA/CA-LACPHL-AF01610/2021
USA/CA-LACPHL-AF01606/2021
USA/CA-LACPHL-AF01642/2021
USA/CA-LACPHL-AF01652/2021
USA/CA-LACPHL-AF01640/2021
USA/CA-LACPHL-AF01655/2021
USA/CA-LACPHL-AF01707/2021
USA/CA-LACPHL-AF01719/2021
USA/CA-LACPHL-AF01691/2021
USA/CA-CDC-FG-039674/2021
USA/CA-LACPHL-AF01708/2021
USA/CA-CDC-FG-039888/2021
USA/CA-CDC-FG-039810/2021
USA/NJ-CDC-FG-041246/2021
USA/NMDOH-2021136882/2021
USA/NMDOH-2021135791/2021
USA/NMDOH-2021136024/2021
USA/NMDOH-2021136015/2021
USA/NMDOH-2021136026/2021
USA/SRL_330024477/2021
USA/IL-CDC-LC0101674/2021
USA/IL-CDC-LC0101675/2021
USA/WA-S9994/2021
USA/WV-CDC-LC0101420/2021
USA/IL-CDC-LC0101673/2021
USA/CO-CDC-LC0109142/2021
USA/CO-CDC-LC0109326/2021
USA/CO-CDC-LC0109407/2021
USA/TX-CDC-FG-066433/2021
USA/CA-CDC-FG-066378/2021
USA/IL-CDC-LC0101676/2021
USA/CA-CDC-FG-039804/2021
USA/GA-CDC-FG-066450/2021
USA/CO-CDC-FG-066484/2021
USA/TN-CDC-FG-066449/2021
USA/TX-CDC-LC0092978/2021
USA/MO-CDC-LC0094738/2021
USA/OH-CDC-LC0096951/2021
USA/KS-CDC-LC0093562/2021
USA/TN-CDC-LC0093432/2021
USA/TN-CDC-LC0093226/2021
USA/AZ-CDC-LC0096871/2021
USA/MO-CDC-LC0093558/2021
USA/MO-CDC-LC0093491/2021
USA/MO-CDC-LC0093470/2021
USA/MO-CDC-LC0093493/2021
USA/MO-CDC-LC0093501/2021
USA/KS-CDC-LC0093573/2021
USA/KS-CDC-LC0093361/2021
USA/MO-CDC-LC0093498/2021
USA/MO-CDC-LC0093494/2021
USA/MO-CDC-LC0093377/2021
USA/MO-CDC-LC0093553/2021
USA/MO-CDC-LC0093526/2021
USA/KS-CDC-LC0093362/2021
USA/CO-CDC-LC0093540/2021
USA/MO-CDC-LC0093582/2021
USA/MO-CDC-LC0093375/2021
USA/KS-CDC-LC0093356/2021
USA/MO-CDC-LC0093586/2021
USA/KS-CDC-LC0093516/2021
USA/KS-CDC-LC0093570/2021
USA/MO-CDC-LC0093554/2021
USA/TX-CDC-LC0092973/2021
USA/TX-CDC-LC0092926/2021
USA/NE-CDC-LC0093488/2021
USA/TX-CDC-LC0093041/2021
USA/OK-CDC-LC0092946/2021
USA/OK-CDC-LC0092976/2021
USA/IN-CDC-LC0093151/2021
USA/TX-CDC-LC0093044/2021
USA/TX-CDC-LC0093191/2021
USA/FL-CDC-LC0093183/2021
USA/TX-CDC-LC0093176/2021
USA/TX-CDC-LC0093164/2021
USA/TX-CDC-LC0093188/2021
USA/OK-CDC-LC0092977/2021
USA/TX-CDC-LC0093165/2021
USA/TX-CDC-LC0093163/2021
USA/TX-CDC-LC0093173/2021
USA/MO-CDC-LC0093416/2021
USA/MS-CDC-LC0093102/2021
USA/RI-CDC-LC0094907/2021
USA/NY-CDC-LC0094896/2021
USA/MO-CDC-LC0094802/2021
USA/MO-CDC-LC0094751/2021
USA/TX-CDC-LC0092969/2021
USA/NC-CDC-LC0094959/2021
USA/NJ-CDC-LC0095162/2021
USA/NJ-CDC-LC0095406/2021
USA/IN-CDC-LC0095554/2021
USA/IN-CDC-LC0095551/2021
USA/PA-CDC-LC0095172/2021
USA/NJ-CDC-LC0095199/2021
USA/NJ-CDC-LC0095143/2021
USA/IL-CDC-LC0095645/2021
USA/IN-CDC-LC0095552/2021
USA/PA-CDC-LC0095170/2021
USA/NJ-CDC-LC0095142/2021
USA/PA-CDC-LC0095401/2021
USA/NJ-CDC-LC0095140/2021
USA/NY-CDC-LC0095141/2021
USA/NY-CDC-LC0095204/2021
USA/NJ-CDC-LC0095168/2021
USA/PA-CDC-LC0095171/2021
USA/NJ-CDC-LC0095166/2021
USA/NJ-CDC-LC0095186/2021
USA/NJ-CDC-LC0095185/2021
USA/NC-CDC-LC0095353/2021
USA/IL-CDC-LC0095644/2021
USA/NC-CDC-LC0095350/2021
USA/NC-CDC-LC0095352/2021
USA/NJ-CDC-LC0095377/2021
USA/NC-CDC-LC0095320/2021
USA/NC-CDC-LC0095351/2021
USA/NJ-CDC-LC0095167/2021
USA/NC-CDC-LC0095366/2021
USA/WI-CDC-LC0095571/2021
USA/SC-CDC-LC0095367/2021
USA/NC-CDC-LC0095349/2021
USA/CT-CDC-LC0095388/2021
USA/NC-CDC-LC0095371/2021
USA/VA-CDC-LC0095374/2021
USA/TX-CDC-LC0096725/2021
USA/NC-CDC-LC0095372/2021
USA/VA-CDC-LC0095470/2021
USA/IL-CDC-LC0095529/2021
USA/TX-CDC-LC0096836/2021
USA/TX-CDC-LC0096782/2021
USA/TX-CDC-LC0096906/2021
USA/TX-CDC-LC0096839/2021
USA/AZ-CDC-LC0096737/2021
USA/AZ-CDC-LC0096762/2021
USA/NV-CDC-LC0096748/2021
USA/NV-CDC-LC0096746/2021
USA/AZ-CDC-LC0096786/2021
USA/NV-CDC-LC0096747/2021
USA/KY-CDC-LC0096947/2021
USA/NV-CDC-LC0096740/2021
USA/NV-CDC-LC0096743/2021
USA/NV-CDC-LC0096749/2021
USA/KY-CDC-LC0096931/2021
USA/NV-CDC-LC0096738/2021
USA/IL-CDC-LC0096928/2021
USA/TX-CDC-LC0096837/2021
USA/IL-CDC-LC0096930/2021
USA/IL-CDC-LC0096935/2021
USA/PA-CDC-LC0096949/2021
USA/CA-CDC-LC0096681/2021
USA/CA-CDC-LC0096683/2021
USA/CA-CDC-LC0096672/2021
USA/CA-CDC-LC0096685/2021
USA/KY-CDC-LC0096933/2021
USA/TX-CDC-LC0096785/2021
USA/CA-CDC-LC0096671/2021
USA/TX-CDC-LC0096971/2021
USA/NV-CDC-LC0096717/2021
USA/NV-CDC-LC0096804/2021
USA/NV-CDC-LC0096722/2021
USA/NV-CDC-LC0096899/2021
USA/NV-CDC-LC0096723/2021
USA/NV-CDC-LC0096719/2021
USA/NV-CDC-LC0096716/2021
USA/NV-CDC-LC0096720/2021
USA/CA-CDC-LC0096824/2021
USA/NV-CDC-LC0096721/2021
USA/CA-CDC-LC0096809/2021
USA/CA-CDC-LC0096820/2021
USA/CA-CDC-LC0096821/2021
USA/CA-CDC-LC0097012/2021
USA/CA-CDC-LC0097067/2021
USA/IL-CDC-LC0097343/2021
USA/CA-CDC-LC0097554/2021
USA/IL-CDC-LC0097367/2021
USA/CA-CDC-LC0096810/2021
USA/AR-CDC-LC0097415/2021
THA/AFRIMS-COV1530/2021
USA/KY-CDC-LC0097357/2021
USA/CA-CDC-LC0097048/2021
USA/MN-MDH-10305/2021
KEN/C102433/2021
USA/FL-BPHL-5558/2021
PAK/153093/2021
USA/CA-CDC-2-4678899/2021
USA/HI-CDC-2-4678889/2021
USA/GA-CDC-4203437-001/2021
USA/MI-CDC-2-4679280/2021
USA/GA-CDC-4203434-001/2021
USA/WA-CDC-UW21070309721/2021
USA/NC-CDC-4201338-001/2021
USA/NM-UNM-TC243073/2021
USA/WI-CDC-FG-040694/2021
USA/CA-CDC-FG-040659/2021
USA/TX-DSHS-8123/2021
USA/NV-CDC-LC0096718/2021
USA/IL-CDC-LC0095603/2021
USA/OR-CDC-LC0092460/2021
USA/FL-CDC-LC0090389/2021
USA/TX-CDC-LC0096702/2021
USA/CA-CDC-LC0096825/2021
USA/NJ-CDC-LC0095184/2021
USA/NC-CDC-LC0090499/2021
USA/PA-CDC-LC0095387/2021
USA/VA-CDC-LC0095347/2021
USA/FL-CDC-LC0090411/2021
USA/IN-CDC-LC0095553/2021
USA/CA-CDC-LC0096816/2021
USA/SC-CDC-MMB09300788/2021
USA/MA-CDC-LC0094892/2021
USA/MN-MDH-12487/2021
USA/CO-CDC-QDX26488198/2021
USA/NH-CDC-QDX26532272/2021
USA/MO-CDC-QDX26574255/2021
USA/TX-CDC-QDX26488159/2021
USA/WI-CDC-QDX26532418/2021
USA/VSP3359/2021
USA/TX-CDC-QDX26488165/2021
USA/GA-CDC-QDX26573483/2021
USA/NH-CDC-QDX26532273/2021
USA/TX-CDC-QDX26488447/2021
USA/NV-CDC-QDX26446333/2021
USA/TX-CDC-QDX26488439/2021
USA/MA-CDC-QDX26532267/2021
USA/TX-CDC-QDX26488435/2021
USA/OH-CDC-QDX26532153/2021
USA/TX-CDC-QDX26488431/2021
USA/NV-CDC-QDX26446221/2021
USA/NV-CDC-QDX26446302/2021
USA/TX-CDC-QDX26488166/2021
USA/TX-CDC-QDX26488152/2021
USA/TX-CDC-QDX26488104/2021
USA/CT-CDC-QDX26532270/2021
USA/TX-CDC-QDX26488099/2021
USA/NV-CDC-QDX26446326/2021
USA/CO-CDC-QDX26488197/2021
USA/TX-CDC-QDX26488465/2021
USA/GA-QDX-26532275/2021
USA/FL-CDC-ASC210111500/2021
USA/TX-CDC-ASC210110888/2021
USA/WV121062/2021
USA/AR-UNM-BAPS283991/2021
USA/AR-UNM-BAPS284217/2021
USA/AR-UNM-BAPS284976/2021
USA/AR-UNM-BAPS284956/2021
USA/AR-UNM-BAPS285283/2021
USA/AR-UNM-BAPS284944/2021
USA/CA-CDC-QDX26446566/2021
USA/AR-UNM-BAPS283809/2021
USA/CA-SEARCH-104939/2021
NZL/21MV0570/2021
USA/CA-SEARCH-104962/2021
Mexico/SO-SEARCH-105303/2021
NZL/21MV0575/2021
USA/TG967964/2021
Mexico/BCN-SEARCH-105304/2021
USA/CA-SEARCH-104964/2021
Mexico/CHH-SEARCH-105318/2021
Mexico/BCN-SEARCH-105327/2021
Mexico/BCN-SEARCH-105319/2021
Mexico/CHH-SEARCH-105334/2021
Mexico/CHH-SEARCH-105348/2021
Mexico/SO-SEARCH-105347/2021
Mexico/SO-SEARCH-105355/2021
Mexico/BCN-SEARCH-105335/2021
Mexico/SO-SEARCH-105363/2021
Mexico/CHH-SEARCH-105340/2021
Mexico/BCN-SEARCH-105378/2021
Mexico/SO-SEARCH-105369/2021
Mexico/BCN-SEARCH-105364/2021
Mexico/BCN-SEARCH-105370/2021
Mexico/SO-SEARCH-105377/2021
USA/FL-BPHL-9395/2021
USA/FL-BPHL-9392/2021
Mexico/SO-SEARCH-105384/2021
USA/FL-BPHL-9400/2021
USA/FL-BPHL-9398/2021
USA/FL-BPHL-9406/2021
USA/FL-BPHL-9486/2021
USA/FL-BPHL-9592/2021
USA/FL-BPHL-9504/2021
USA/FL-BPHL-9417/2021
USA/FL-BPHL-9720/2021
USA/FL-BPHL-9597/2021
USA/FL-BPHL-9804/2021
USA/FL-BPHL-9719/2021
USA/FL-BPHL-10895/2021
USA/FL-BPHL-11682/2021
USA/FL-BPHL-11683/2021
USA/FL-BPHL-11679/2021
USA/FL-BPHL-11677/2021
USA/FL-BPHL-11694/2021
USA/MS-MSPHL-0035/2021
USA/AK-PHL9892/2021
USA/AK-PHL9896/2021
USA/AK-PHL9897/2021
USA/FL-BPHL-11732/2021
USA/TX-CDC-STM-000705565/2021
USA/FL-CDC-STM-000705568/2021
USA/FL-CDC-STM-000705566/2021
USA/TX-CDC-STM-000705570/2021
USA/TX-CDC-STM-000705571/2021
USA/FL-CDC-STM-000705569/2021
USA/TX-CDC-STM-000705617/2021
USA/TX-CDC-STM-000705567/2021
USA/CA-CDC-STM-000705633/2021
USA/FL-CDC-STM-000705649/2021
USA/IN-CDC-STM-000705689/2021
USA/FL-CDC-STM-000705610/2021
USA/GA-CDC-STM-000705618/2021
USA/FL-CDC-STM-000705602/2021
USA/FL-CDC-STM-000705634/2021
USA/FL-CDC-STM-000705658/2021
USA/FL-CDC-STM-000705650/2021
USA/FL-CDC-STM-000705603/2021
USA/IN-CDC-STM-000705690/2021
USA/MA-CDC-STM-000705642/2021
USA/FL-CDC-STM-000705611/2021
USA/CA-CDC-STM-000705635/2021
USA/FL-CDC-STM-000705619/2021
USA/FL-CDC-STM-000705627/2021
USA/CA-CDC-STM-000705643/2021
USA/FL-CDC-STM-000705651/2021
USA/IN-CDC-STM-000705691/2021
USA/TX-CDC-STM-000705659/2021
USA/FL-CDC-STM-000705625/2021
USA/FL-CDC-STM-000705612/2021
USA/CT-CDC-STM-000705652/2021
USA/CA-CDC-STM-000705644/2021
USA/FL-CDC-STM-000705660/2021
USA/CA-CDC-STM-000705636/2021
USA/AZ-CDC-STM-000705684/2021
USA/FL-CDC-STM-000705604/2021
USA/AZ-CDC-STM-000705692/2021
USA/FL-CDC-STM-000705613/2021
USA/FL-CDC-STM-000705605/2021
USA/AZ-CDC-STM-000705637/2021
USA/FL-CDC-STM-000705653/2021
USA/TX-CDC-STM-000705621/2021
USA/FL-CDC-STM-000705645/2021
USA/AZ-CDC-STM-000705685/2021
USA/FL-CDC-STM-000705629/2021
USA/AZ-CDC-STM-000705693/2021
USA/FL-CDC-STM-000705606/2021
USA/MS-CDC-STM-000705614/2021
USA/FL-CDC-STM-000705630/2021
USA/FL-CDC-STM-000705654/2021
USA/CA-CDC-STM-000705638/2021
USA/FL-CDC-STM-000705622/2021
USA/FL-CDC-STM-000705662/2021
USA/AZ-CDC-STM-000705686/2021
USA/FL-CDC-STM-000705646/2021
USA/ID-CDC-STM-000705615/2021
USA/FL-CDC-STM-000705607/2021
USA/FL-CDC-STM-000705623/2021
USA/AZ-CDC-STM-000705639/2021
USA/FL-CDC-STM-000705631/2021
USA/FL-CDC-STM-000705655/2021
USA/GA-CDC-STM-000705663/2021
USA/FL-CDC-STM-000705608/2021
USA/FL-CDC-STM-000705632/2021
USA/CA-CDC-STM-000705687/2021
USA/FL-CDC-STM-000705616/2021
USA/FL-CDC-STM-000705656/2021
USA/FL-CDC-STM-000705648/2021
USA/AZ-CDC-STM-000705688/2021
USA/LA-CDC-STM-000705647/2021
USA/FL-CDC-STM-000705664/2021
USA/MN-CDC-STM-000705640/2021
USA/TX-CDC-STM-000705709/2021
USA/FL-CDC-STM-000705725/2021
USA/TX-CDC-STM-000705733/2021
USA/FL-CDC-STM-000705702/2021
USA/FL-CDC-STM-000705703/2021
USA/FL-CDC-STM-000705757/2021
USA/IN-CDC-STM-000705728/2021
USA/FL-CDC-STM-000705710/2021
USA/LA-CDC-STM-000705727/2021
USA/FL-CDC-STM-000705735/2021
USA/FL-CDC-STM-000705736/2021
USA/FL-CDC-STM-000705712/2021
USA/FL-CDC-STM-000705705/2021
USA/FL-CDC-STM-000705713/2021
USA/FL-CDC-STM-000705714/2021
USA/TX-CDC-STM-000705722/2021
USA/FL-CDC-STM-000705707/2021
USA/FL-CDC-STM-000705715/2021
USA/FL-CDC-STM-000705723/2021
USA/FL-CDC-STM-000705730/2021
USA/TX-CDC-STM-000705739/2021
USA/FL-CDC-STM-000705706/2021
USA/FL-CDC-STM-000705724/2021
USA/FL-CDC-STM-000705732/2021
USA/CA-CDC-STM-000705802/2021
USA/FL-CDC-STM-000705810/2021
USA/TX-CDC-STM-000705740/2021
USA/FL-CDC-STM-000705816/2021
USA/FL-CDC-STM-000705808/2021
USA/FL-CDC-STM-000705811/2021
PHL/COVID-74969/2021
USA/TN-VUMC-001300/2021
USA/AR-UNM-BAPS285100/2021
USA/TN-VUMC-001299/2021
Switzerland/ZH-UZH-IMV-3ba4bbcb/2021
USA/TN-VUMC-001298/2021
PHL/COVID-74873/2021
England/BRBR-1850A62/2021
England/BRBR-1850A71/2021
Switzerland/ZH-UZH-IMV-3ba4bbcc/2021
England/BRBR-1850A26/2021
England/BRBR-1850E0C/2021
England/BRBR-1850B9C/2021
England/BRBR-1850CC6/2021
England/BRBR-1850BC9/2021
England/BRBR-1850C4E/2021
England/BRBR-1850E1B/2021
England/BRBR-1850DC3/2021
England/BRBR-1850CD5/2021
England/BRBR-1850B8D/2021
England/BRBR-1850D87/2021
England/BRBR-1850AEA/2021
England/BRBR-1850C11/2021
England/BRBR-1850D0F/2021
England/BRBR-1850B14/2021
England/BRBR-1850C5D/2021
England/BRBR-1850D5A/2021
England/BRBR-1850CB7/2021
England/BRBR-1850DA5/2021
England/BRBR-1850B50/2021
England/BRBR-1850D96/2021
England/BRBR-1850CA8/2021
England/BRBR-1850DE1/2021
England/BRBR-1850C3F/2021
England/BRBR-1850CE4/2021
England/BRBR-1850D2D/2021
England/BRBR-1850DB4/2021
England/BRBR-1850ACC/2021
England/BRBR-1850B32/2021
England/BRBR-1850F09/2021
England/BRBR-1850C6C/2021
England/PLYM-184FE79/2021
England/BRBR-1850E2A/2021
England/BRBR-1850FDC/2021
England/PLYM-184FE88/2021
England/BRBR-1850F27/2021
England/BRBR-1850F36/2021
England/BRBR-1850EFD/2021
England/PLYM-184FE6A/2021
England/BRBR-1850EEE/2021
England/BRBR-1850E75/2021
England/BRBR-1850F45/2021
England/BRBR-1850FBE/2021
England/PLYM-185019A/2021
England/PLYM-18500E8/2021
England/BRBR-1850ABD/2021
England/PLYM-185009D/2021
England/PLYM-18501A9/2021
England/PLYM-184FF94/2021
England/PLYM-18500BB/2021
England/PLYM-184FEF1/2021
England/PLYM-184FEB5/2021
England/PLYM-1850130/2021
England/PLYM-185016D/2021
England/PLYM-185014F/2021
England/PLYM-185017C/2021
England/PLYM-1850006/2021
England/PLYM-184FED3/2021
England/PLYM-184FFEF/2021
England/PLYM-184FEA6/2021
England/PLYM-184FFB2/2021
England/PLYM-184FF85/2021
England/PLYM-184FE97/2021
England/PLYM-1850042/2021
England/PLYM-1850024/2021
England/PLYM-184FFFE/2021
England/PLYM-1850060/2021
England/PLYM-1850349/2021
Scotland/QEUH-1850482/2021
England/PLYM-18503FE/2021
Scotland/QEUH-18506D7/2021
Scotland/QEUH-185067D/2021
Scotland/QEUH-1850516/2021
Scotland/QEUH-1850570/2021
Scotland/QEUH-1850604/2021
England/PLYM-18503C1/2021
Scotland/QEUH-185058F/2021
Scotland/QEUH-1850525/2021
England/PLYM-1850385/2021
Scotland/QEUH-1850534/2021
Scotland/QEUH-1850543/2021
Scotland/QEUH-18507B6/2021
Scotland/QEUH-18504DD/2021
Scotland/QEUH-1850464/2021
England/PLYM-18503EF/2021
England/PLYM-185025B/2021
England/PLYM-185031C/2021
Scotland/QEUH-18505E9/2021
England/PLYM-18502C4/2021
Scotland/QEUH-18504CE/2021
England/PLYM-18502A6/2021
Scotland/QEUH-18505BC/2021
Scotland/QEUH-1850798/2021
Scotland/QEUH-1850552/2021
Scotland/QEUH-185075C/2021
Scotland/QEUH-1850507/2021
England/PLYM-1850428/2021
Scotland/QEUH-18508A4/2021
Scotland/QEUH-1850868/2021
Scotland/QEUH-1850992/2021
Scotland/QEUH-1850956/2021
Scotland/QEUH-185090B/2021
Scotland/QEUH-1850895/2021
Scotland/QEUH-18508FF/2021
Scotland/QEUH-18509DE/2021
Scotland/QEUH-18508D1/2021
Scotland/QEUH-185083B/2021
Scotland/QEUH-18509ED/2021
Scotland/QEUH-1850965/2021
England/BRBR-1850B41/2021
England/BRBR-1850F72/2021
England/BRBR-1850FAF/2021
England/BRBR-1850B6F/2021
England/PLYM-1850051/2021
England/BRBR-1850CF3/2021
England/BRBR-1850B05/2021
England/BRBR-1850E39/2021
England/BRBR-1850EB1/2021
England/PLYM-184FF3A/2021
England/BRBR-1850DF0/2021
England/PLYM-184FEE2/2021
England/BRBR-1850ADB/2021
England/PLYM-185008E/2021
England/PLYM-1850015/2021
England/PLYM-184FF0D/2021
England/BRBR-1850E48/2021
England/BRBR-1850C20/2021
England/BRBR-1850F81/2021
England/BRBR-1850C99/2021
England/PLYM-184FEC4/2021
England/BRBR-1850A53/2021
England/PLYM-185007F/2021
England/PLYM-184FFC1/2021
England/PLYM-184FFD0/2021
England/PLYM-1850419/2021
England/PLYM-184FFA3/2021
Scotland/QEUH-185082C/2021
England/PLYM-1850033/2021
Scotland/QEUH-18509A1/2021
Scotland/QEUH-185077A/2021
Scotland/QEUH-1850947/2021
England/PLYM-18501B8/2021
England/PLYM-1850437/2021
Scotland/QEUH-18507C5/2021
Scotland/QEUH-18505CB/2021
Scotland/QEUH-1850701/2021
Scotland/QEUH-18505F8/2021
Scotland/QEUH-1850789/2021
Scotland/QEUH-18504FB/2021
England/PLYM-1850112/2021
Scotland/QEUH-18504A0/2021
England/BRBR-1850EDF/2021
Scotland/QEUH-18507A7/2021
Scotland/QEUH-185084A/2021
Scotland/QEUH-185065F/2021
England/PLYM-18502B5/2021
England/PLYM-185032B/2021
England/PLYM-185033A/2021
England/PLYM-185015E/2021
England/PLYM-18503B2/2021
Scotland/QEUH-1850473/2021
Scotland/QEUH-1850983/2021
England/PLYM-1850121/2021
Scotland/QEUH-1850974/2021
Scotland/QEUH-1850877/2021
Scotland/QEUH-1850631/2021
Scotland/QEUH-1850A08/2021
Scotland/QEUH-1850859/2021
Scotland/QEUH-185080E/2021
Scotland/QEUH-185073E/2021
England/PLYM-18501D6/2021
England/PLYM-185026A/2021
England/PLYM-18501F4/2021
England/PLYM-1850367/2021
Scotland/QEUH-1850491/2021
England/PLYM-1850200/2021
England/PLYM-18501E5/2021
Scotland/QEUH-185076B/2021
England/QEUH-185072F/2021
England/BRBR-184B4F3/2021
Scotland/QEUH-18508B3/2021
England/BRBR-184B47B/2021
England/BRBR-184B45D/2021
England/BRBR-184B3BA/2021
England/BRBR-184B53C/2021
England/BRBR-184B244/2021
England/BRBR-184B6EE/2021
England/BRBR-184B499/2021
England/BRBR-184B62A/2021
England/MILK-186694E/2021
England/BRBR-184B5A5/2021
England/MILK-186698A/2021
England/BRBR-184B46C/2021
England/MILK-18666CF/2021
England/MILK-186654A/2021
England/MILK-18667CC/2021
England/MILK-18665E0/2021
England/MILK-186652C/2021
England/MILK-1866692/2021
England/MILK-18669A8/2021
England/MILK-18666A1/2021
England/MILK-18666ED/2021
England/MILK-18666FC/2021
England/MILK-18667DB/2021
England/MILK-1866A1E/2021
England/MILK-1866832/2021
England/MILK-1866805/2021
England/MILK-1866999/2021
England/MILK-186687E/2021
England/MILK-186697B/2021
England/MILK-1866568/2021
England/MILK-186651D/2021
England/MILK-1866595/2021
England/MILK-18669D5/2021
England/MILK-1866674/2021
England/MILK-1866586/2021
England/MILK-1866823/2021
England/MILK-1866814/2021
England/MILK-1866A3C/2021
England/QEUH-187CAF7/2021
England/QEUH-187C6C6/2021
England/QEUH-187C7E1/2021
England/QEUH-187CAD9/2021
England/QEUH-187C5AB/2021
England/QEUH-187CA06/2021
England/MILK-1872AE2/2021
England/QEUH-187CAE8/2021
England/MILK-1879D88/2021
England/MILK-187A1E5/2021
England/QEUH-187328F/2021
England/QEUH-1873401/2021
England/QEUH-18732BC/2021
England/QEUH-18732AD/2021
England/QEUH-1873E6D/2021
England/QEUH-1874048/2021
England/QEUH-1873692/2021
England/QEUH-18735FF/2021
England/QEUH-18735D1/2021
England/QEUH-18736ED/2021
England/QEUH-18737AE/2021
England/QEUH-1873638/2021
England/QEUH-187343E/2021
England/QEUH-18736CF/2021
England/QEUH-1874136/2021
England/QEUH-1874118/2021
England/QEUH-1873F79/2021
England/QEUH-18737EA/2021
England/QEUH-1873E4F/2021
England/MILK-186536F/2021
England/QEUH-18742E8/2021
England/QEUH-187438B/2021
England/MILK-1865332/2021
England/QEUH-1873FC4/2021
England/MILK-1865693/2021
England/QEUH-18743D6/2021
England/QEUH-1874312/2021
England/MILK-186553C/2021
England/QEUH-187C875/2021
England/QEUH-18742D9/2021
England/MILK-18653F6/2021
England/MILK-1865790/2021
England/QEUH-187437C/2021
England/MILK-1865824/2021
England/MILK-18657CD/2021
England/MILK-18657AF/2021
England/PLYM-1863D54/2021
England/PLYM-1863D18/2021
England/PLYM-1863D09/2021
England/PLYM-1863C66/2021
England/PLYM-1863DDC/2021
England/PLYM-1863D45/2021
England/MILK-186AFB1/2021
England/PLYM-1863CC0/2021
England/PLYM-1863FD6/2021
England/PLYM-1863E8E/2021
England/PLYM-1863F12/2021
England/PLYM-186405A/2021
England/PLYM-1864096/2021
England/PLYM-1863F21/2021
England/QEUH-187335F/2021
England/PLYM-1863E24/2021
England/QEUH-187337D/2021
England/PLYM-1863E06/2021
England/PLYM-186411B/2021
England/QEUH-1873EB8/2021
England/PLYM-1864139/2021
England/QEUH-1873F88/2021
England/MILK-1865350/2021
England/QEUH-18735C2/2021
England/QEUH-1874190/2021
England/QEUH-187428E/2021
England/QEUH-18737DB/2021
England/QEUH-1874154/2021
England/QEUH-18743F4/2021
England/QEUH-187400C/2021
England/QEUH-1873629/2021
England/QEUH-187402A/2021
England/QEUH-1873F6A/2021
England/QEUH-1874206/2021
England/MILK-186550F/2021
England/QEUH-1874172/2021
England/MILK-186589D/2021
England/MILK-1865402/2021
England/QEUH-1873595/2021
England/MILK-18653BA/2021
England/MILK-186539C/2021
England/MILK-1865569/2021
England/MILK-186555A/2021
England/MILK-186551E/2021
England/MILK-18654F3/2021
England/MILK-1865587/2021
England/MILK-18655F0/2021
England/MILK-186561B/2021
England/MILK-18654D5/2021
England/MILK-186588E/2021
England/MILK-18655C3/2021
England/MILK-18653E7/2021
England/MILK-18655B4/2021
England/MILK-186552D/2021
England/MILK-18657FA/2021
England/MILK-18655E1/2021
England/MILK-18655D2/2021
England/MILK-1865596/2021
England/MILK-186538D/2021
England/MILK-1865578/2021
England/MILK-186AE3C/2021
England/MILK-18657BE/2021
England/MILK-186AED2/2021
England/MILK-186B071/2021
England/MILK-186AF0C/2021
England/PLYM-1863F30/2021
England/PLYM-1863FA9/2021
England/PLYM-186401E/2021
England/PLYM-1863C84/2021
England/PLYM-1863F9A/2021
England/PLYM-1863E60/2021
England/PLYM-1863FF4/2021
England/PLYM-1863C48/2021
England/PLYM-1863CDF/2021
England/PLYM-1863C1B/2021
England/PLYM-1863CFD/2021
England/PLYM-1863C93/2021
England/PLYM-1863CB1/2021
England/PLYM-1863CA2/2021
England/PLYM-1863FB8/2021
England/PLYM-1863C57/2021
England/PLYM-1863F5E/2021
England/PLYM-1863DAF/2021
England/PLYM-1863D27/2021
England/PLYM-1863D81/2021
England/PLYM-186400F/2021
England/PLYM-1863EAC/2021
England/PLYM-1863E7F/2021
England/PLYM-1863EBB/2021
England/PLYM-1863F6D/2021
England/PLYM-1863EF7/2021
England/PLYM-1863D63/2021
England/PLYM-1863C0C/2021
England/PLYM-1863FE5/2021
England/PLYM-1863EE8/2021
England/PLYM-1863ED9/2021
England/PLYM-1863BA5/2021
England/PLYM-1863BC3/2021
England/PLYM-1863BD2/2021
England/PLYM-1863D72/2021
England/PLYM-1863D90/2021
England/PLYM-1863E33/2021
England/PLYM-1863F03/2021
England/PLYM-1863E51/2021
England/PLYM-186410C/2021
England/PLYM-1863D36/2021
England/PLYM-18640E1/2021
England/PLYM-18640B4/2021
England/PLYM-18640A5/2021
England/PLYM-186404B/2021
England/PLYM-1864069/2021
England/PLYM-1864175/2021
England/PLYM-1864078/2021
England/PLYM-1864157/2021
England/PLYM-186403C/2021
England/PLYM-186412A/2021
England/PLYM-1864087/2021
England/MILK-18791D7/2021
England/PLYM-18640F0/2021
England/PLYM-18738AB/2021
England/PLYM-1873A2D/2021
England/MILK-18790AD/2021
England/PLYM-187393F/2021
England/PLYM-187389C/2021
England/PLYM-18738E7/2021
England/PLYM-1864166/2021
England/PLYM-1873920/2021
England/MILK-1879289/2021
England/PLYM-1873D15/2021
England/PLYM-1873A5A/2021
England/PLYM-1873A96/2021
England/PLYM-1873B66/2021
England/PLYM-18738C9/2021
England/PLYM-1873AB4/2021
England/PLYM-18640C3/2021
England/PLYM-1873B93/2021
England/PLYM-1873D42/2021
England/PLYM-1873A0F/2021
England/MILK-18910BE/2021
Scotland/QEUH-188CBD3/2021
England/PLYM-1867048/2021
England/MILK-1891036/2021
Scotland/QEUH-188C9E8/2021
England/PLYM-1866FF1/2021
England/PLYM-1866CDC/2021
England/PLYM-1866C63/2021
England/BRBR-1865226/2021
Scotland/QEUH-188E4F4/2021
England/QEUH-1890592/2021
Scotland/QEUH-188E51F/2021
Scotland/QEUH-188CAB8/2021
England/PLYM-1866BFD/2021
England/BRBR-18652EA/2021
England/PLYM-1866C54/2021
England/BRBR-1865208/2021
England/PLYM-1866E03/2021
England/PLYM-1866D9D/2021
England/PLYM-1866E7C/2021
England/PLYM-1866D60/2021
England/PLYM-1866CCD/2021
England/PLYM-1866E4F/2021
England/PLYM-1866CEB/2021
England/PLYM-1866C81/2021
England/PLYM-1866F1F/2021
England/PLYM-1866EF4/2021
England/PLYM-1867057/2021
England/MILK-186C580/2021
England/PLYM-1867039/2021
England/PLYM-186700C/2021
England/PLYM-1866D8E/2021
England/MILK-186C562/2021
England/MILK-186C40B/2021
England/PLYM-1866C72/2021
England/MILK-186C33B/2021
England/MILK-186C84B/2021
England/MILK-186C7A8/2021
England/MILK-186C6E7/2021
England/MILK-186C6F6/2021
England/MILK-186C82D/2021
England/ALDP-187DD57/2021
England/MILK-186C6C9/2021
England/PLYM-186CB7F/2021
England/ALDP-187DEFA/2021
England/ALDP-187E04E/2021
England/ALDP-187E0F3/2021
England/ALDP-187DFF7/2021
England/ALDP-187DF8E/2021
England/ALDP-187DE09/2021
England/ALDP-187E10F/2021
England/ALDP-187DF42/2021
England/ALDP-187DE54/2021
England/ALDP-187E0B7/2021
England/ALDP-187E0E4/2021
England/ALDP-187DEDC/2021
England/ALDP-1881FB4/2021
England/ALDP-1881D7E/2021
England/ALDP-18820DE/2021
England/ALDP-188200B/2021
England/ALDP-187E187/2021
England/ALDP-188227E/2021
England/ALDP-1881FA5/2021
England/ALDP-18822D8/2021
England/ALDP-1881E20/2021
England/ALDP-1881E99/2021
England/ALDP-1882302/2021
England/ALDP-1882135/2021
England/ALDP-1882029/2021
England/ALDP-1881E7B/2021
England/ALDP-1881F78/2021
England/ALDP-1881E11/2021
England/ALDP-18820A1/2021
England/ALDP-18821AE/2021
England/ALDP-1881E3F/2021
England/ALDP-18822C9/2021
England/ALDP-1882171/2021
England/ALDP-1881D6F/2021
England/ALDP-1881F5A/2021
England/ALDP-1881EB7/2021
England/MILK-186C6BA/2021
England/QEUH-187EB4D/2021
England/MILK-186C3E0/2021
England/MILK-186C3FF/2021
England/QEUH-187EAE6/2021
England/QEUH-187EB2F/2021
England/QEUH-187EA8C/2021
England/QEUH-187E961/2021
England/ALDP-187DCE1/2021
England/ALDP-187DEBE/2021
England/QEUH-187ECB3/2021
England/ALDP-187E002/2021
England/ALDP-187DD93/2021
England/ALDP-187DF60/2021
England/ALDP-187DECD/2021
England/ALDP-187DDFD/2021
England/ALDP-187DD75/2021
England/ALDP-187DD66/2021
England/ALDP-187DE36/2021
England/ALDP-1881DD8/2021
England/ALDP-187E169/2021
England/ALDP-1881E5D/2021
England/ALDP-1881DE7/2021
England/ALDP-187E1B4/2021
England/ALDP-1881EC6/2021
England/ALDP-1881EA8/2021
England/ALDP-1881DC9/2021
England/ALDP-1881D9C/2021
England/ALDP-1881E02/2021
England/ALDP-1881DAB/2021
England/ALDP-187E1D2/2021
England/ALDP-1881DF6/2021
England/ALDP-1881DBA/2021
England/ALDP-187E07B/2021
England/ALDP-187E284/2021
England/ALDP-187E21B/2021
England/ALDP-1881ED5/2021
England/ALDP-1881F1E/2021
England/ALDP-1882250/2021
England/ALDP-1881F4B/2021
England/ALDP-1881F0F/2021
England/ALDP-1882320/2021
England/ALDP-18822BA/2021
England/ALDP-1881F96/2021
England/ALDP-1882074/2021
England/ALDP-188228D/2021
England/ALDP-188229C/2021
England/ALDP-188226F/2021
England/ALDP-18822E7/2021
England/ALDP-18821EA/2021
England/ALDP-18822F6/2021
England/ALDP-1882162/2021
England/ALDP-18821BD/2021
England/ALDP-1882223/2021
England/ALDP-1881FF0/2021
England/ALDP-1882092/2021
England/ALDP-1882108/2021
England/ALDP-1881FC3/2021
England/ALDP-1882126/2021
England/ALDP-188219F/2021
England/ALDP-18820FC/2021
England/ALDP-1882056/2021
England/ALDP-1882038/2021
England/ALDP-1881FD2/2021
England/ALDP-1882047/2021
England/QEUH-187ED92/2021
England/QEUH-187E9AD/2021
England/QEUH-187E8CE/2021
England/QEUH-187EAD7/2021
England/QEUH-187EC95/2021
England/QEUH-187E925/2021
England/QEUH-187EE53/2021
England/MILK-1874CBD/2021
England/QEUH-187E907/2021
England/MILK-1874F3C/2021
England/MILK-1874BA1/2021
England/MILK-1874F78/2021
England/MILK-187651A/2021
England/MILK-1876714/2021
England/MILK-1874EC6/2021
England/MILK-1876671/2021
England/MILK-187636B/2021
England/MILK-1874E7B/2021
England/MILK-1874D14/2021
England/MILK-1874F69/2021
England/MILK-18765A1/2021
England/MILK-1876529/2021
England/MILK-1874B38/2021
England/MILK-1874AB3/2021
England/MILK-1874D50/2021
England/MILK-18748B9/2021
England/MILK-1874C80/2021
England/MILK-1874A68/2021
England/MILK-1874A95/2021
England/MILK-1874B0B/2021
England/MILK-1874C44/2021
England/MILK-1874A0E/2021
England/MILK-18749C5/2021
England/MILK-1874B65/2021
England/MILK-1874BFC/2021
England/MILK-1874CDB/2021
England/MILK-1874BED/2021
England/MILK-1874B1A/2021
England/MILK-1874CCC/2021
England/MILK-1874F2D/2021
England/MILK-1874E99/2021
England/MILK-1874CAE/2021
England/MILK-1874D9C/2021
England/MILK-1874E11/2021
England/MILK-1874FA5/2021
England/MILK-18762D7/2021
England/MILK-1874DAB/2021
England/MILK-187628C/2021
England/MILK-1876222/2021
England/MILK-18762C8/2021
England/MILK-187640E/2021
England/MILK-1876574/2021
England/MILK-187643B/2021
England/MILK-187644A/2021
England/MILK-18766EA/2021
England/MILK-1876680/2021
England/MILK-18766CC/2021
England/MILK-1874B47/2021
England/MILK-187734C/2021
England/MILK-1877388/2021
England/MILK-1874F0F/2021
England/MILK-187732E/2021
England/MILK-18773B5/2021
England/MILK-187740D/2021
England/MILK-18774C1/2021
England/MILK-1877494/2021
England/MILK-1877564/2021
England/MILK-1877546/2021
England/MILK-187741C/2021
England/MILK-187768F/2021
England/MILK-18774D0/2021
England/MILK-18777C8/2021
England/MILK-187784D/2021
England/MILK-18777B9/2021
England/MILK-1877616/2021
England/MILK-1877731/2021
England/MILK-187779B/2021
England/MILK-1877898/2021
England/MILK-1877810/2021
England/MILK-1877591/2021
England/MILK-18778C5/2021
England/MILK-187776E/2021
England/MILK-1877643/2021
England/MILK-1877740/2021
England/MILK-18777F5/2021
England/MILK-187769E/2021
England/MILK-1877801/2021
England/MILK-18776CB/2021
England/MILK-18776DA/2021
England/MILK-187775F/2021
England/MILK-18775CE/2021
England/QEUH-18756BE/2021
England/MILK-1877713/2021
England/QEUH-18756CD/2021
England/QEUH-18758F4/2021
England/QEUH-18759C4/2021
England/QEUH-1875A0D/2021
England/MILK-1877300/2021
England/QEUH-1875AEF/2021
England/MILK-1877476/2021
England/MILK-1877397/2021
England/MILK-187777D/2021
England/MILK-18773C4/2021
England/MILK-18778D4/2021
England/MILK-1877652/2021
England/MILK-1877661/2021
England/MILK-1893A36/2021
England/MILK-1877485/2021
England/MILK-18774EF/2021
England/QEUH-187589A/2021
England/QEUH-18755C0/2021
England/QEUH-187593D/2021
England/MILK-185ED89/2021
England/MILK-185EB25/2021
England/MILK-185EA46/2021
England/MILK-185EA19/2021
England/MILK-1893A54/2021
England/MILK-1893C8B/2021
England/MILK-185E9FE/2021
England/MILK-185E9EF/2021
England/MILK-185EA55/2021
England/MILK-185EA91/2021
England/MILK-185EA82/2021
England/MILK-185E967/2021
England/MILK-185EACE/2021
England/MILK-185E976/2021
England/MILK-185E9D0/2021
England/MILK-185EB07/2021
England/MILK-185E9B2/2021
England/MILK-185EBAD/2021
England/MILK-185EABF/2021
England/MILK-185EB52/2021
England/MILK-185E985/2021
England/MILK-185EAFB/2021
England/MILK-185EE1D/2021
England/MILK-185EC13/2021
England/MILK-185EB8F/2021
England/MILK-185EADD/2021
England/MILK-185EDF2/2021
England/MILK-185EC8C/2021
England/MILK-185ED7A/2021
England/MILK-185EEE0/2021
England/MILK-185EBCB/2021
England/MILK-185ECB9/2021
England/MILK-185EF0B/2021
England/MILK-185EC22/2021
England/MILK-185ED5C/2021
England/MILK-185EC31/2021
England/MILK-185EC7D/2021
England/MILK-185EC5F/2021
England/MILK-185ED4D/2021
England/MILK-185EE77/2021
England/MILK-185ED10/2021
England/MILK-185ED6B/2021
England/MILK-185EDA7/2021
England/MILK-185EE2C/2021
England/MILK-185EDB6/2021
England/MILK-185EF29/2021
England/MILK-185ED3E/2021
England/BRBR-1864AB6/2021
England/BRBR-1864A2F/2021
England/BRBR-1864AC5/2021
England/MILK-185E9C1/2021
England/BRBR-1864B68/2021
England/MILK-185E9A3/2021
England/BRBR-1864B95/2021
England/MILK-185EC6E/2021
England/MILK-185EE4A/2021
England/MILK-185ED98/2021
England/MILK-185EEC2/2021
England/MILK-185EA0A/2021
England/MILK-185EBF8/2021
England/MILK-185EB70/2021
England/BRBR-1864C92/2021
England/MILK-185EEB3/2021
England/MILK-185EDD4/2021
England/MILK-185ED01/2021
England/MILK-1862A6D/2021
England/MILK-1862B3D/2021
England/MILK-1862C49/2021
England/MILK-1862EE9/2021
England/MILK-1862AF4/2021
England/MILK-1862D91/2021
England/BRBR-1864A3E/2021
England/BRBR-186495F/2021
England/BRBR-186348C/2021
England/BRBR-1864C56/2021
England/BRBR-1849C2A/2021
England/BRBR-1849C84/2021
England/BRBR-1864B4A/2021
England/MILK-1862E07/2021
England/BRBR-1849D18/2021
England/BRBR-1849BB4/2021
England/BRBR-1849BD2/2021
England/BRBR-1849AE4/2021
England/BRBR-1849B3C/2021
England/BRBR-1849AB7/2021
England/BRBR-1849C1B/2021
England/BRBR-1849C93/2021
England/BRBR-1849C75/2021
England/BRBR-1849B96/2021
England/BRBR-1849C0C/2021
England/BRBR-1849D09/2021
England/BRBR-1849BA5/2021
England/BRBR-1849C39/2021
England/BRBR-1849AF3/2021
England/BRBR-1849AD5/2021
England/BRBR-1849C57/2021
England/BRBR-1849F12/2021
England/BRBR-1849E42/2021
England/BRBR-1849E24/2021
England/BRBR-1849EAC/2021
England/BRBR-1849D81/2021
England/BRBR-1849F6D/2021
England/BRBR-1849EE8/2021
England/BRBR-1849FA9/2021
England/BRBR-1849F9A/2021
England/BRBR-1849F8B/2021
England/BRBR-1849D90/2021
England/BRBR-184A02D/2021
England/BRBR-1849EBB/2021
England/BRBR-1849E06/2021
England/BRBR-1849F21/2021
England/MILK-184A6FE/2021
England/MILK-184A870/2021
England/MILK-184A667/2021
England/MILK-184A89E/2021
England/MILK-184A843/2021
England/MILK-184A8DA/2021
England/MILK-184A7FB/2021
England/BRBR-184A04B/2021
England/MILK-184A6B2/2021
England/MILK-184ACED/2021
England/MILK-184A719/2021
England/MILK-184AC29/2021
England/MILK-184A9E6/2021
England/MILK-184ACFC/2021
England/MILK-184ACCF/2021
England/MILK-184AC65/2021
England/MILK-184AA01/2021
England/MILK-184AAA7/2021
England/MILK-184AD53/2021
England/MILK-184ABC2/2021
England/MILK-184AD17/2021
England/MILK-184A9D7/2021
England/MILK-184A9C8/2021
England/MILK-184AC38/2021
England/MILK-184AD26/2021
England/MILK-184ACB0/2021
England/MILK-184AC74/2021
England/MILK-184AA6B/2021
England/MILK-184ACA1/2021
England/MILK-184ACDE/2021
England/MILK-184AB59/2021
England/MILK-184AD35/2021
England/MILK-184AC47/2021
England/MILK-184AEC9/2021
England/MILK-184AA3E/2021
England/MILK-184AF6C/2021
England/MILK-184AE23/2021
England/MILK-184AED8/2021
England/MILK-184AE50/2021
England/MILK-184AEAB/2021
England/MILK-184AD80/2021
England/MILK-184AF99/2021
England/MILK-184AE6F/2021
England/MILK-184AD71/2021
England/MILK-184AE9C/2021
England/MILK-184AEF6/2021
England/MILK-184ADEA/2021
England/MILK-184AF3F/2021
England/MILK-184AF02/2021
England/MILK-184AE05/2021
England/MILK-184AD9F/2021
England/MILK-184AE14/2021
England/MILK-184AF5D/2021
England/MILK-184ADF9/2021
England/MILK-184ADDB/2021
England/MILK-184AF8A/2021
England/MILK-184AFF3/2021
England/MILK-184B174/2021
England/MILK-184B11A/2021
Scotland/QEUH-184A069/2021
Scotland/MILK-184B01D/2021
England/QEUH-184A0B4/2021
Scotland/QEUH-184A10C/2021
Scotland/QEUH-184A12A/2021
England/MILK-184B077/2021
Scotland/QEUH-184A0A5/2021
Scotland/QEUH-184A175/2021
Scotland/QEUH-184A096/2021
England/MILK-184B156/2021
Scotland/QEUH-184A193/2021
Scotland/QEUH-184A0E1/2021
England/MILK-184B0E0/2021
England/MILK-184AFE4/2021
England/MILK-184AFD5/2021
England/MILK-184AFA8/2021
England/MILK-184B1CF/2021
Scotland/QEUH-184A1B1/2021
Scotland/QEUH-184A1A2/2021
England/QEUH-184A139/2021
Scotland/QEUH-184A148/2021
England/QEUH-184A0D2/2021
England/MILK-184B1A1/2021
England/MILK-184B00E/2021
England/MILK-184B147/2021
England/QEUH-184A184/2021
England/QEUH-184A157/2021
England/MILK-184B1B0/2021
Scotland/QEUH-184A087/2021
England/MILK-184AFB7/2021
England/QEUH-184A55B/2021
England/QEUH-184A430/2021
Scotland/QEUH-184A2DC/2021
Scotland/QEUH-184A2EB/2021
England/QEUH-184A56A/2021
England/QEUH-184A263/2021
Scotland/QEUH-184A2FA/2021
England/QEUH-184A61C/2021
Scotland/QEUH-184A412/2021
England/MILK-184B068/2021
Scotland/QEUH-184A245/2021
England/QEUH-184A45E/2021
England/QEUH-184A3E8/2021
England/MILK-184B095/2021
England/QEUH-184A597/2021
Scotland/QEUH-184A4C7/2021
Scotland/QEUH-184A38E/2021
Scotland/QEUH-184A315/2021
Scotland/QEUH-184A4D6/2021
Scotland/QEUH-184A3BB/2021
England/QEUH-184A5F1/2021
England/QEUH-184A3D9/2021
Scotland/QEUH-184A54C/2021
England/QEUH-184A2CD/2021
England/QEUH-184A62B/2021
Scotland/QEUH-184A281/2021
England/QEUH-184A421/2021
Scotland/QEUH-184A3CA/2021
Scotland/QEUH-184A4B8/2021
England/QEUH-184A4F4/2021
England/QEUH-184A272/2021
Scotland/QEUH-184A52E/2021
England/QEUH-184A290/2021
England/QEUH-184A5A6/2021
England/QEUH-184A403/2021
England/QEUH-184A48B/2021
Scotland/QEUH-184A5D3/2021
England/QEUH-184A60D/2021
England/QEUH-184A5B5/2021
England/QEUH-184A360/2021
Scotland/QEUH-184A324/2021
Scotland/QEUH-184A53D/2021
England/QEUH-184A44F/2021
England/QEUH-184A500/2021
England/QEUH-184A37F/2021
England/QEUH-184A2AF/2021
Scotland/QEUH-184A4E5/2021
Scotland/QEUH-184A1FD/2021
England/BRBR-1849CFD/2021
England/BRBR-1849C48/2021
England/BRBR-1849B69/2021
England/BRBR-1849D27/2021
England/BRBR-1849DBE/2021
England/BRBR-1849D36/2021
England/BRBR-1849CB1/2021
England/BRBR-1849B1E/2021
England/BRBR-1849AC6/2021
England/BRBR-1849D54/2021
England/BRBR-1849A99/2021
England/BRBR-1849DCD/2021
England/BRBR-1849B78/2021
England/BRBR-1849DEB/2021
England/BRBR-1849AA8/2021
England/BRBR-184F5A1/2021
England/BRBR-1849B4B/2021
England/BRBR-184A00F/2021
England/BRBR-1849B87/2021
England/BRBR-184F626/2021
England/BRBR-184F33E/2021
England/BRBR-184F574/2021
England/BRBR-184F608/2021
England/BRBR-184F4C2/2021
England/BRBR-184F2C8/2021
England/BRBR-1849F7C/2021
England/BRBR-1849E51/2021
England/BRBR-184F3B6/2021
England/BRBR-184A01E/2021
England/BRBR-184F565/2021
England/BRBR-184F44A/2021
England/BRBR-1849F5E/2021
England/BRBR-1849FC7/2021
England/BRBR-184F42C/2021
England/BRBR-184F653/2021
England/BRBR-184F635/2021
England/BRBR-1849E9D/2021
England/BRBR-184F389/2021
England/BRBR-184F5B0/2021
England/BRBR-1849FF4/2021
England/BRBR-1849ED9/2021
England/BRBR-184F34D/2021
England/BRBR-184F398/2021
England/BRBR-184F32F/2021
England/BRBR-184F51A/2021
England/BRBR-184F486/2021
England/BRBR-184F37A/2021
England/BRBR-1849F30/2021
England/BRBR-1849DFA/2021
England/BRBR-184F583/2021
England/BRBR-184F4B3/2021
England/BRBR-1849FB8/2021
England/BRBR-184F4D1/2021
England/MILK-184A6C1/2021
England/MILK-184A8BC/2021
England/BRBR-184A03C/2021
England/BRBR-184F5CF/2021
England/MILK-184A904/2021
England/BRBR-184F723/2021
England/BRBR-184F671/2021
England/BRBR-184F6AE/2021
England/BRBR-184F811/2021
England/MILK-184A676/2021
England/BRBR-184F820/2021
England/BRBR-184F79C/2021
England/BRBR-184F750/2021
England/BRBR-184F84E/2021
England/BRBR-184F7F6/2021
England/BRBR-184F7AB/2021
England/BRBR-184F732/2021
England/MILK-184A852/2021
England/BRBR-184F662/2021
England/MILK-184AF4E/2021
England/BRBR-184F741/2021
England/MILK-184AF20/2021
England/MILK-184B10B/2021
England/MILK-184AE7E/2021
England/MILK-184E706/2021
England/MILK-184E715/2021
England/MILK-184AEE7/2021
England/MILK-184B1ED/2021
England/MILK-184AD44/2021
England/MILK-184AE8D/2021
England/MILK-184B165/2021
England/MILK-184AFC6/2021
England/MILK-184ADBD/2021
England/MILK-184AF7B/2021
England/MILK-184B0C2/2021
England/MILK-184E7D9/2021
England/MILK-184B04A/2021
England/MILK-184A9F5/2021
England/MILK-184ADCC/2021
England/MILK-184B1FC/2021
England/MILK-184AB4A/2021
England/MILK-184B03B/2021
England/MILK-184B129/2021
England/MILK-184EB19/2021
England/MILK-184EBDD/2021
England/MILK-184E751/2021
England/MILK-184EC43/2021
England/MILK-184E997/2021
England/MILK-184EAFE/2021
England/MILK-184EC34/2021
England/QEUH-184A078/2021
England/MILK-184E900/2021
England/MILK-184E8C7/2021
England/MILK-184EA76/2021
England/MILK-184EB0A/2021
England/MILK-184EA1C/2021
England/MILK-184E8B8/2021
England/MILK-184EB64/2021
England/MILK-184EC16/2021
England/MILK-184EC61/2021
England/MILK-184EC70/2021
England/MILK-184EAA3/2021
Scotland/QEUH-184A1C0/2021
England/QEUH-184A236/2021
Scotland/QEUH-184A0F0/2021
England/QEUH-184A1EE/2021
England/QEUH-184A51F/2021
Scotland/QEUH-184A11B/2021
Scotland/QEUH-184A306/2021
Scotland/QEUH-184A166/2021
Scotland/QEUH-184A351/2021
England/QEUH-184A1DF/2021
England/QEUH-184A227/2021
Scotland/QEUH-184A2BE/2021
Scotland/QEUH-184A254/2021
Scotland/QEUH-184A588/2021
England/QEUH-184A46D/2021
Scotland/QEUH-184A579/2021
Scotland/QEUH-184A3F7/2021
Scotland/QEUH-184A49A/2021
England/QEUH-184A218/2021
Scotland/QEUH-184A39D/2021
England/QEUH-184A4A9/2021
Scotland/QEUH-184A3AC/2021
England/QEUH-184A5C4/2021
England/QEUH-184A0C3/2021
England/BRBR-184F2D7/2021
England/BRBR-184F2AA/2021
Scotland/QEUH-184A5E2/2021
England/BRBR-184F301/2021
England/QEUH-184A63A/2021
England/MILK-184E724/2021
England/MILK-184E6EB/2021
England/BRBR-184F6EA/2021
England/QEUH-184A342/2021
England/BRBR-184F87B/2021
England/BRBR-1854FE7/2021
England/BRBR-184F3D4/2021
England/BRBR-1854EF9/2021
England/BRBR-1854BE3/2021
England/BRBR-1854F14/2021
England/BRBR-184F3C5/2021
England/BRBR-184F5DE/2021
England/BRBR-184F7BA/2021
England/BRBR-184F802/2021
England/BRBR-1854C59/2021
England/BRBR-184F477/2021
England/BRBR-1854C0E/2021
England/BRBR-1854BD4/2021
England/BRBR-184F3E3/2021
England/BRBR-184F592/2021
England/BRBR-1854FF6/2021
England/BRBR-184F78D/2021
England/BRBR-1854EEA/2021
England/BRBR-184F680/2021
England/BRBR-184F4FF/2021
England/BRBR-184F556/2021
England/BRBR-1854F32/2021
England/BRBR-184F705/2021
England/BRBR-184F36B/2021
England/BRBR-1854AC8/2021
England/BRBR-184F547/2021
Scotland/QEUH-18527D2/2021
England/MILK-184E979/2021
England/MILK-184E85E/2021
England/BRBR-1854F23/2021
England/MILK-184E803/2021
Scotland/QEUH-18527A5/2021
England/MILK-184E77F/2021
England/MILK-184EA85/2021
Scotland/QEUH-185281B/2021
England/MILK-184E830/2021
England/MILK-184EAB2/2021
Scotland/QEUH-18527C3/2021
England/MILK-184E79D/2021
Scotland/QEUH-18527F0/2021
Scotland/QEUH-1852796/2021
England/MILK-184E87C/2021
England/QEUH-185282A/2021
England/MILK-184EBEC/2021
Scotland/QEUH-1852927/2021
England/QEUH-1852884/2021
Scotland/QEUH-1852857/2021
England/QEUH-1852963/2021
Scotland/QEUH-18528A2/2021
England/QEUH-1855599/2021
Scotland/QEUH-1852CD3/2021
Scotland/QEUH-1852909/2021
England/QEUH-1855317/2021
England/QEUH-1852954/2021
Scotland/QEUH-1852875/2021
Scotland/QEUH-185563C/2021
England/QEUH-18552FC/2021
Scotland/QEUH-1852A15/2021
Scotland/QEUH-18553EA/2021
Scotland/QEUH-18529AF/2021
Scotland/QEUH-1855274/2021
Scotland/QEUH-1852C1F/2021
England/QEUH-1855520/2021
England/QEUH-1855353/2021
Scotland/QEUH-1852C2E/2021
England/QEUH-1855247/2021
Scotland/QEUH-1852CC4/2021
Scotland/QEUH-1852CA6/2021
England/QEUH-1855432/2021
England/QEUH-1855502/2021
England/QEUH-18555F3/2021
Scotland/QEUH-1852D0D/2021
England/QEUH-1855441/2021
Scotland/QEUH-1852A51/2021
Scotland/QEUH-18552ED/2021
Scotland/QEUH-1855256/2021
Scotland/QEUH-18553DB/2021
England/QEUH-185510E/2021
Scotland/QEUH-1852C4C/2021
Scotland/QEUH-1852A06/2021
England/QEUH-185553F/2021
Scotland/QEUH-1855168/2021
Scotland/QEUH-1852C6A/2021
Scotland/QEUH-18555E4/2021
Scotland/QEUH-1852BE5/2021
Scotland/QEUH-1852D58/2021
Scotland/QEUH-18554C9/2021
England/QEUH-18554AB/2021
Scotland/QEUH-1852B8B/2021
Scotland/QEUH-1852A24/2021
England/QEUH-185564B/2021
Scotland/QEUH-1852B5E/2021
Scotland/QEUH-18552B0/2021
Scotland/QEUH-1852A33/2021
Scotland/QEUH-1852C79/2021
England/QEUH-18554E7/2021
Scotland/QEUH-1855669/2021
Scotland/QEUH-1852AE8/2021
Scotland/QEUH-1852B7C/2021
England/QEUH-185558A/2021
Scotland/QEUH-18529BE/2021
England/QEUH-185561E/2021
Scotland/QEUH-18529FA/2021
Scotland/QEUH-1852AAC/2021
Scotland/QEUH-1852AF7/2021
Scotland/QEUH-1852ACA/2021
England/QEUH-18553BD/2021
England/BRBR-1854CE0/2021
England/BRBR-1854C86/2021
England/BRBR-1854B4D/2021
England/BRBR-1854E80/2021
England/BRBR-1854CB3/2021
England/BRBR-1854B6B/2021
England/BRBR-1854F9C/2021
England/QEUH-1852A8E/2021
England/BRBR-1854BF2/2021
England/BRBR-1854C77/2021
England/BRBR-1854BC5/2021
England/BRBR-1854B5C/2021
England/BRBR-1854C95/2021
England/BRBR-1854E53/2021
England/BRBR-1854D83/2021
England/BRBR-1854CFF/2021
England/BRBR-185505C/2021
England/BRBR-185507A/2021
England/BRBR-1854FC9/2021
England/QEUH-1852839/2021
England/BRBR-1854FD8/2021
England/BRBR-185502F/2021
Scotland/QEUH-185280C/2021
England/BRBR-1855001/2021
Scotland/QEUH-1852866/2021
England/BRBR-1855010/2021
England/BRBR-1854FAB/2021
Scotland/QEUH-1852972/2021
Scotland/QEUH-18528C0/2021
Scotland/QEUH-18528FD/2021
Scotland/QEUH-1852848/2021
Scotland/QEUH-1852981/2021
Scotland/QEUH-18527E1/2021
Scotland/QEUH-1852936/2021
Scotland/QEUH-18528EE/2021
Scotland/QEUH-1852A7F/2021
Scotland/QEUH-1852893/2021
Scotland/QEUH-18529CD/2021
Scotland/QEUH-18528B1/2021
Scotland/QEUH-18529EB/2021
England/QEUH-1852918/2021
Scotland/QEUH-18529DC/2021
Scotland/QEUH-1852990/2021
Scotland/QEUH-18528DF/2021
Scotland/QEUH-1852A9D/2021
England/QEUH-1852ABB/2021
Scotland/QEUH-1852945/2021
Scotland/QEUH-1852B12/2021
England/QEUH-1855326/2021
Scotland/QEUH-1852B6D/2021
England/QEUH-185512C/2021
Scotland/QEUH-1852BB8/2021
Scotland/QEUH-1852B21/2021
England/QEUH-1855292/2021
England/QEUH-1855229/2021
Scotland/QEUH-1852A60/2021
England/QEUH-18551E0/2021
England/QEUH-18550B6/2021
Scotland/QEUH-1852AD9/2021
Scotland/QEUH-1852D1C/2021
England/QEUH-1852B30/2021
Scotland/QEUH-18552CF/2021
England/QEUH-18552A1/2021
England/QEUH-1855177/2021
Scotland/QEUH-1852CE2/2021
Scotland/QEUH-1852B03/2021
Scotland/QEUH-1852CF1/2021
Scotland/QEUH-1852C5B/2021
Scotland/QEUH-1852BD6/2021
Scotland/QEUH-1852BA9/2021
England/QEUH-185511D/2021
Scotland/QEUH-1852BF4/2021
Scotland/QEUH-1855265/2021
England/QEUH-1852C00/2021
Scotland/QEUH-1852B9A/2021
England/QEUH-1855238/2021
England/QEUH-1852BC7/2021
Scotland/QEUH-185521A/2021
England/QEUH-18551C2/2021
Scotland/QEUH-1852C97/2021
Scotland/QEUH-1852D2B/2021
England/QEUH-18550F2/2021
Scotland/QEUH-18551D1/2021
Scotland/QEUH-185513B/2021
England/QEUH-1855308/2021
Scotland/QEUH-1855186/2021
Scotland/QEUH-185520B/2021
Scotland/QEUH-18550D4/2021
England/QEUH-1852CB5/2021
England/QEUH-18552DE/2021
England/QEUH-18550E3/2021
England/QEUH-18550A7/2021
Scotland/QEUH-1852D3A/2021
England/QEUH-1852D49/2021
England/QEUH-1852C88/2021
Scotland/QEUH-1852B4F/2021
England/QEUH-1855344/2021
England/QEUH-1855159/2021
Scotland/QEUH-1855380/2021
England/QEUH-1855362/2021
England/QEUH-1855423/2021
Scotland/QEUH-1855414/2021
England/QEUH-18553CC/2021
England/QEUH-1855371/2021
Scotland/QEUH-18555B7/2021
Scotland/QEUH-185562D/2021
Scotland/QEUH-18554F6/2021
England/QEUH-18554D8/2021
Scotland/QEUH-1855405/2021
Scotland/QEUH-185565A/2021
England/QEUH-1855450/2021
Scotland/QEUH-1855678/2021
Scotland/QEUH-18554BA/2021
England/QEUH-185546F/2021
Scotland/QEUH-185555D/2021
England/QEUH-18553F9/2021
Scotland/QEUH-185548D/2021
England/QEUH-18555D5/2021
England/QEUH-185547E/2021
Scotland/QEUH-185549C/2021
England/QEUH-185556C/2021
Scotland/QEUH-1865A88/2021
England/QEUH-18553AE/2021
Scotland/QEUH-1865D9E/2021
England/QEUH-185554E/2021
England/QEUH-18678AA/2021
Scotland/QEUH-1865B76/2021
Scotland/QEUH-186B1BA/2021
Scotland/QEUH-1865EB9/2021
Scotland/QEUH-186B4B1/2021
Scotland/QEUH-1865C91/2021
Scotland/QEUH-1865AF1/2021
Scotland/QEUH-1867AE0/2021
Scotland/QEUH-1865AE2/2021
Scotland/QEUH-186B5CD/2021
England/QEUH-185560F/2021
Scotland/QEUH-186B615/2021
Scotland/QEUH-186B220/2021
England/ALDP-188966C/2021
England/ALDP-188957E/2021
England/ALDP-1889620/2021
England/ALDP-1889435/2021
England/ALDP-188958D/2021
England/ALDP-188965D/2021
England/ALDP-18895C9/2021
England/ALDP-188AC69/2021
England/ALDP-188AA9C/2021
England/ALDP-188AC1E/2021
England/ALDP-188ACA5/2021
England/ALDP-188AB4E/2021
England/ALDP-188AC2D/2021
England/ALDP-188AB02/2021
England/ALDP-188ABF3/2021
England/ALDP-1889884/2021
England/ALDP-1889787/2021
England/ALDP-188AC3C/2021
England/ALDP-188AC4B/2021
England/ALDP-18897C3/2021
England/ALDP-188AAD8/2021
England/ALDP-188AA8D/2021
England/ALDP-188AE81/2021
England/ALDP-188ADFD/2021
England/ALDP-188AE90/2021
England/ALDP-188AB3F/2021
England/ALDP-188ADEE/2021
England/ALDP-18895F6/2021
England/ALDP-188AD75/2021
England/ALDP-188AE09/2021
England/ALDP-18893CF/2021
England/ALDP-188AD66/2021
England/ALDP-188AD1B/2021
England/ALDP-188ACC3/2021
England/ALDP-188AF33/2021
England/ALDP-188AD84/2021
England/ALDP-188AF42/2021
England/ALDP-188AF15/2021
England/ALDP-188B011/2021
England/ALDP-188AFAC/2021
England/ALDP-188B03F/2021
England/ALDP-188B020/2021
England/ALDP-188AEAF/2021
England/ALDP-188AFBB/2021
England/ALDP-188AF8E/2021
England/ALDP-188AF9D/2021
England/ALDP-188964E/2021
England/ALDP-188BF32/2021
England/ALDP-188A416/2021
England/ALDP-1889F8F/2021
England/ALDP-18893DE/2021
England/ALDP-188A249/2021
England/ALDP-188A0E5/2021
England/ALDP-188A030/2021
England/ALDP-1889FE9/2021
England/ALDP-188AAF6/2021
England/ALDP-18898A2/2021
England/ALDP-188AF06/2021
England/ALDP-188AB99/2021
England/ALDP-188AD0C/2021
England/ALDP-188AC0F/2021
England/ALDP-188AA7E/2021
England/ALDP-188AD57/2021
England/ALDP-188AFE8/2021
England/ALDP-188ABC6/2021
England/ALDP-188AEDC/2021
England/ALDP-188AAC9/2021
England/ALDP-188AC96/2021
England/ALDP-188AE72/2021
England/ALDP-188ADC0/2021
England/ALDP-188ACF0/2021
England/ALDP-188AB7B/2021
England/ALDP-188AE18/2021
England/ALDP-188A971/2021
England/ALDP-188A3A0/2021
England/ALDP-188A391/2021
England/ALDP-1886A45/2021
England/MILK-188D7A1/2021
England/MILK-188D817/2021
England/MILK-188D56B/2021
England/ALDP-1882083/2021
England/BRBR-18A7255/2021
England/BRBR-18A710D/2021
England/BRBR-18A73DA/2021
England/BRBR-18A6F5F/2021
England/BRBR-18A72CE/2021
England/MILK-188D45F/2021
England/BRBR-18A7404/2021
England/MILK-188D7DE/2021
England/MILK-188D862/2021
England/MILK-188D905/2021
England/MILK-188D738/2021
England/QEUH-187EAAA/2021
England/BRBR-18A6FC8/2021
England/BRBR-18A6FE6/2021
England/BRBR-18A6F40/2021
England/BRBR-18A6F7D/2021
England/BRBR-18A70D3/2021
England/BRBR-18A7000/2021
England/BRBR-18A70C4/2021
England/BRBR-18A712B/2021
England/BRBR-18A7167/2021
England/BRBR-18A713A/2021
England/BRBR-18A703D/2021
England/BRBR-18A704C/2021
England/BRBR-18A71C1/2021
England/BRBR-18A71EF/2021
England/BRBR-18A7176/2021
England/BRBR-18A7264/2021
England/BRBR-18A7422/2021
England/BRBR-18A7228/2021
England/BRBR-18A73CB/2021
England/BRBR-18A7431/2021
England/BRBR-18A73E9/2021
England/BRBR-18A7316/2021
England/PLYM-18A6195/2021
England/ALDP-189BC0B/2021
England/MILK-189C833/2021
England/MILK-189C4C6/2021
England/MILK-1893F91/2021
England/MILK-189C89D/2021
England/MILK-189E075/2021
England/MILK-1896F34/2021
England/MILK-1896E64/2021
England/MILK-1897DFD/2021
England/MILK-189813C/2021
England/MILK-1897EDC/2021
England/MILK-1898318/2021
Wales/ALDP-188AEBE/2021
England/MILK-1897F15/2021
Wales/ALDP-188B002/2021
England/MILK-189DC09/2021
England/MILK-1896FBC/2021
England/MILK-1896FE9/2021
England/MILK-1896D1C/2021
England/MILK-189812D/2021
Scotland/QEUH-1889C4C/2021
England/MILK-18980F3/2021
Scotland/QEUH-18899CD/2021
Scotland/QEUH-1889A06/2021
Scotland/QEUH-1870C0C/2021
Scotland/QEUH-186FEFB/2021
Scotland/QEUH-1870C2A/2021
Scotland/QEUH-188B442/2021
Scotland/QEUH-1870E60/2021
Wales/ALDP-187DD48/2021
Wales/PLYM-1863BE1/2021
England/ALDP-18B7322/2021
England/ALDP-18B7708/2021
England/ALDP-18B7182/2021
England/ALDP-18B8D50/2021
England/BRBR-18B7A96/2021
England/BRBR-18B77F9/2021
England/ALDP-18B8D05/2021
England/BRBR-18B78D8/2021
England/ALDP-18B8CEA/2021
England/ALDP-18B8B0B/2021
England/ALDP-18B72E9/2021
England/BRBR-18B9C61/2021
England/BRBR-18B798A/2021
England/ALDP-18B9153/2021
England/BRBR-18B9C52/2021
England/BRBR-18B9BCE/2021
England/BRBR-18B9FFF/2021
England/BRBR-18B9F86/2021
England/BRBR-18BA028/2021
England/BRBR-18BD580/2021
England/BRBR-18BD5EA/2021
England/BRBR-18BD535/2021
England/BRBR-18BD605/2021
England/BRBR-18BD711/2021
England/BRBR-18BD9DF/2021
England/BRBR-18BD9A2/2021
England/BRBR-18BD993/2021
England/BRBR-18BD939/2021
England/BRBR-18BD720/2021
England/BRBR-18BD7B7/2021
England/BRBR-18BD75D/2021
England/BRBR-18BD90C/2021
England/BRBR-18BDAFA/2021
England/ALDP-18B18ED/2021
England/ALDP-18B17B3/2021
England/ALDP-18B16B6/2021
England/ALDP-18B17D1/2021
England/ALDP-18B2F14/2021
England/ALDP-18B1892/2021
England/BRBR-18BD571/2021
England/ALDP-18BCC40/2021
England/ALDP-18B13EC/2021
England/ALDP-18B18FC/2021
England/ALDP-18B14DA/2021
England/ALDP-18B2BE3/2021
England/ALDP-18B1364/2021
England/ALDP-18B2B7A/2021
England/ALDP-18BCEE0/2021
England/ALDP-18B2F41/2021
England/ALDP-18B2ECC/2021
England/ALDP-18B2FE7/2021
England/ALDP-18B307A/2021
England/ALDP-18B2E26/2021
England/ALDP-18B303E/2021
England/MILK-188F98B/2021
England/MILK-188F0C2/2021
England/MILK-188F0A4/2021
England/ALDP-1887EFD/2021
England/ALDP-18B2DA1/2021
England/ALDP-18B71A0/2021
England/MILK-188C63C/2021
Scotland/QEUH-189905C/2021
England/ALDP-18B8B47/2021
Scotland/QEUH-1898FBA/2021
England/MILK-189711F/2021
Scotland/QEUH-18994E7/2021
Scotland/QEUH-189949C/2021
Scotland/QEUH-189921A/2021
Northern_Ireland/RAND-189D085/2021
England/ALDP-18BC0BD/2021
England/MILK-188EBD1/2021
England/ALDP-18BA88A/2021
England/ALDP-18BAB63/2021
England/ALDP-18BBE78/2021
England/ALDP-18BA83F/2021
England/ALDP-18BA8A8/2021
England/ALDP-18BBF66/2021
England/ALDP-18BBDE4/2021
England/BRBR-18BB090/2021
England/BRBR-18BAC7F/2021
England/BRBR-18BAEF1/2021
England/BRBR-18BAF49/2021
England/ALDP-18D22E8/2021
England/ALDP-18D20B1/2021
England/ALDP-18CB859/2021
England/BRBR-18DCBE3/2021
England/ALDP-18D5CAB/2021
England/ALDP-18D5D8A/2021
England/ALDP-18B5E50/2021
England/BRBR-1A02353/2021
England/MILK-184C44D/2021
England/MILK-184C42F/2021
England/MILK-184C3B9/2021
England/MILK-184C401/2021
England/MILK-184C43E/2021
England/MILK-184C46B/2021
England/MILK-184C498/2021
England/MILK-184C3D7/2021
England/MILK-184C4B6/2021
England/MILK-184C7CC/2021
England/MILK-184C717/2021
England/MILK-184C4A7/2021
England/MILK-184C5A4/2021
England/MILK-184C89C/2021
England/MILK-184C79F/2021
England/MILK-184C7DB/2021
England/MILK-184C87E/2021
England/MILK-184C7BD/2021
Wales/MILK-184C726/2021
England/MILK-184C5C2/2021
England/MILK-184C674/2021
England/MILK-184C683/2021
England/MILK-184C8AB/2021
England/MILK-184C54A/2021
England/MILK-184C780/2021
England/MILK-184C753/2021
England/MILK-184C6FC/2021
England/MILK-184C6B0/2021
England/MILK-184C61A/2021
England/MILK-184C4C5/2021
England/MILK-184C559/2021
England/MILK-184C6ED/2021
England/MILK-184C692/2021
England/MILK-184C841/2021
England/MILK-184C7F9/2021
England/MILK-184C4D4/2021
England/MILK-184C50E/2021
England/MILK-184C638/2021
England/MILK-184C8BA/2021
England/MILK-184C7EA/2021
England/MILK-184C814/2021
England/MILK-184C88D/2021
England/MILK-184C51D/2021
England/MILK-184C6CF/2021
England/MILK-184C4F2/2021
England/MILK-184C7AE/2021
England/MILK-184C665/2021
England/MILK-184C832/2021
England/MILK-184C8E7/2021
England/MILK-184C93F/2021
England/MILK-184C8F6/2021
England/MILK-184ECE9/2021
England/MILK-184C8D8/2021
England/MILK-184EE10/2021
England/MILK-184EDAA/2021
England/MILK-184ED6E/2021
England/MILK-184ECDA/2021
England/MILK-184EF0E/2021
England/MILK-184EDE6/2021
England/MILK-184EF2C/2021
England/MILK-184ED13/2021
England/MILK-184EDD7/2021
England/MILK-184EDB9/2021
England/MILK-184EE98/2021
England/MILK-184EE2F/2021
England/MILK-184EE3E/2021
England/MILK-184EDC8/2021
England/MILK-184EE7A/2021
England/MILK-184ED31/2021
England/MILK-184ED5F/2021
England/MILK-184EDF5/2021
England/MILK-184EE01/2021
England/MILK-184EEB6/2021
England/MILK-184EEC5/2021
England/MILK-184ED8C/2021
England/MILK-184EE89/2021
England/MILK-184ED22/2021
England/MILK-184ED40/2021
England/MILK-184EF4A/2021
England/MILK-184ED9B/2021
England/MILK-184ECF8/2021
England/MILK-184EE6B/2021
England/MILK-184ED04/2021
England/MILK-184EE4D/2021
England/MILK-184EEE3/2021
England/MILK-184EED4/2021
England/MILK-184F1E9/2021
England/MILK-184F0CE/2021
England/MILK-184EFFF/2021
England/MILK-184F28C/2021
England/MILK-184ED7D/2021
England/MILK-184F25F/2021
England/MILK-184EF68/2021
England/MILK-184F1F8/2021
England/MILK-184F082/2021
England/MILK-184F125/2021
England/MILK-184EF86/2021
England/MILK-184F00A/2021
England/MILK-184F019/2021
England/MILK-184F1AD/2021
England/MILK-184F27D/2021
England/MILK-184F222/2021
England/MILK-184F204/2021
England/MILK-184F240/2021
England/MILK-184F29B/2021
England/MILK-184F028/2021
England/MILK-184F1CB/2021
England/MILK-184EFC2/2021
England/MILK-184F0EC/2021
England/MILK-184EF95/2021
England/MILK-184EF59/2021
England/MILK-184F0FB/2021
England/MILK-184F107/2021
England/MILK-184F231/2021
England/MILK-184EFA4/2021
England/MILK-184F064/2021
England/MILK-184F091/2021
England/MILK-184F046/2021
England/MILK-184F073/2021
England/MILK-184F0BF/2021
England/MILK-184F1BC/2021
England/MILK-184F0A0/2021
England/MILK-184F0DD/2021
England/MILK-184F1DA/2021
England/MILK-184F26E/2021
England/MILK-184F213/2021
England/MILK-184EFB3/2021
Switzerland/BL-ETHZ-33389015/2021
Switzerland/GR-ETHZ-33386216/2021
Switzerland/AG-ETHZ-33388999/2021
Switzerland/BS-ETHZ-33388924/2021
Switzerland/BS-ETHZ-33388807/2021
Switzerland/VD-CHUV-GEN5564/2021
Switzerland/SO-ETHZ-33389904/2021
Switzerland/AG-ETHZ-33389010/2021
Switzerland/SO-ETHZ-33389871/2021
Switzerland/VD-CHUV-GEN5554/2021
Switzerland/VD-CHUV-GEN5555/2021
Switzerland/GE-HUG-34667990/2021
Switzerland/VD-CHUV-GEN5619/2021
Switzerland/GE-HUG-34668755/2021
Switzerland/ZH-ETHZ-33389465/2021
Switzerland/GE-HUG-34667823/2021
Switzerland/GE-HUG-34686747/2021
Switzerland/VD-HUG-34686632/2021
Switzerland/VD-Risch-2170301298/2021
Switzerland/VD-CHUV-GEN5539/2021
Switzerland/VD-Risch-2170301292/2021
Switzerland/SG-ETHZ-33226421/2021
Switzerland/SO-ETHZ-33383455/2021
USA/MD-MDH-2986/2021
USA/MD-MDH-3039/2021
USA/MD-MDH-3040/2021
USA/MD-MDH-3041/2021
USA/AL-UAB-GX400/2021
USA/MA-CDCBI-CRSP_GGEDY7CHTNH5TV5F/2021
USA/MA-CDCBI-CRSP_L5DDKJ4Z3M6RU3TN/2021
USA/WA-CDC-UW21070475958/2021
USA/WA-CDC-UW21070492046/2021
USA/NV-CDC-QDX26446351/2021
USA/AK-PHL9994/2021
USA/NV-CDC-QDX26446348/2021
USA/NV-CDC-QDX26446343/2021
USA/NV-CDC-QDX26446353/2021
USA/NV-CDC-QDX26446354/2021
USA/NV-CDC-QDX26446350/2021
USA/NV-CDC-QDX26446344/2021
USA/NV-CDC-QDX26446352/2021
USA/WA-CDC-QDX26446431/2021
USA/NV-CDC-QDX26446342/2021
USA/NV-CDC-QDX26446345/2021
USA/NV-CDC-QDX26446349/2021
USA/FL-CDC-LC0090419/2021
USA/FL-CDC-LC0090444/2021
USA/NV-CDC-QDX26446347/2021
USA/FL-CDC-LC0090347/2021
USA/FL-CDC-LC0090438/2021
USA/FL-CDC-LC0090458/2021
USA/FL-CDC-LC0090355/2021
USA/FL-CDC-LC0090340/2021
USA/FL-CDC-LC0090414/2021
USA/NV-CDC-QDX26446355/2021
USA/FL-CDC-LC0090401/2021
USA/FL-CDC-LC0090388/2021
USA/FL-CDC-LC0090416/2021
USA/FL-CDC-LC0090386/2021
USA/FL-CDC-LC0090350/2021
USA/FL-CDC-LC0090409/2021
USA/FL-CDC-LC0090348/2021
USA/FL-CDC-LC0090407/2021
USA/FL-CDC-LC0090415/2021
USA/FL-CDC-LC0090422/2021
USA/FL-CDC-LC0090417/2021
USA/FL-CDC-LC0090421/2021
USA/FL-CDC-LC0090406/2021
USA/FL-CDC-LC0090351/2021
USA/FL-CDC-LC0090356/2021
USA/FL-CDC-LC0090449/2021
USA/FL-CDC-LC0090446/2021
USA/FL-CDC-LC0090463/2021
USA/FL-CDC-LC0090469/2021
USA/FL-CDC-LC0090357/2021
USA/FL-CDC-LC0090445/2021
USA/FL-CDC-LC0090465/2021
USA/FL-CDC-LC0090459/2021
USA/FL-CDC-LC0090450/2021
USA/FL-CDC-LC0090468/2021
USA/FL-CDC-LC0090470/2021
USA/VA-CDC-LC0090531/2021
USA/FL-CDC-LC0090418/2021
USA/VA-CDC-LC0090592/2021
USA/VA-CDC-LC0090530/2021
USA/CA-CDC-FG-040387/2021
USA/CA-CDC-FG-040425/2021
USA/MN-MDH-8567/2021
USA/CA-CDC-FG-040378/2021
USA/ID-CDC-LC0091771/2021
USA/MD-MDH-3173/2021
USA/AZ-4280/2021
USA/CA-CDC-FG-040459/2021
USA/GA-GPHL-0533/2021
USA/TX-DSHS-7075/2021
USA/NMDOH-2021133495/2021
USA/TX-DSHS-7073/2021
USA/AR-UMGC-5150/2021
USA/WA-S9590/2021
USA/AR-UMGC-5172/2021
USA/JW1723/2021
USA/WA-S9636/2021
USA/WA-S9640/2021
USA/WA-S9676/2021
USA/WA-S9591/2021
USA/CA-CHLA-PLM00876176/2021
USA/MD-MDH-3373/2021
USA/CA-CHLA-PLM42632876/2021
USA/MD-MDH-3372/2021
USA/FL-CDC-QDX26532260/2021
USA/MD-MDH-3375/2021
USA/MD-MDH-3374/2021
USA/FL-CDC-QDX26574517/2021
USA/NJ-CDC-QDX26531368/2021
USA/NY-CDC-QDX26531396/2021
USA/NC-CDC-QDX26574109/2021
USA/NC-CDC-QDX26574108/2021
USA/NJ-CDC-QDX26531364/2021
USA/NY-QDX-26531375/2021
USA/NY-QDX-26531378/2021
USA/CA-CDC-QDX26573969/2021
USA/NY-QDX-26531399/2021
USA/CA-CDC-QDX26532233/2021
USA/FL-CDC-QDX26574551/2021
USA/FL-CDC-QDX26574508/2021
USA/FL-CDC-QDX26532261/2021
USA/NY-CDC-QDX26531390/2021
USA/NJ-CDC-QDX26531373/2021
USA/CT-CDC-QDX26532278/2021
USA/NJ-CDC-QDX26531382/2021
USA/FL-CDC-QDX26532262/2021
USA/NY-QDX-26531366/2021
USA/NJ-CDC-QDX26531360/2021
USA/NJ-CDC-QDX26531379/2021
USA/TX-CDC-QDX26488469/2021
USA/NJ-CDC-QDX26531362/2021
USA/TN-CDC-QDX26487745/2021
USA/NV-CDC-QDX26531815/2021
USA/NJ-CDC-QDX26531384/2021
USA/NJ-CDC-QDX26531371/2021
USA/TN-CDC-QDX26487576/2021
USA/SC-QDX-26532277/2021
USA/NMDOH-2021134096/2021
USA/CO-CDC-QDX26488183/2021
USA/CA-CDC-QDX26532194/2021
USA/MN-MDH-8625/2021
USA/NV-CDC-2-4634964/2021
USA/AK-PHL10125/2021
BGD/icddrb-CMOSH-CU-0025C/2021
USA/AK-PHL10126/2021
USA/AK-PHL9988/2021
USA/AK-PHL9985/2021
USA/AK-PHL10151/2021
USA/AK-PHL9993/2021
USA/NC-SLPH-0271/2021
USA/AK-PHL9989/2021
USA/FL-CDC-QDX26574467/2021
USA/UT-UPHL-210723793748/2021
USA/FL-CDC-QDX26574549/2021
USA/FL-CDC-QDX26574552/2021
USA/SD-MDH-0019/2021
USA/FL-CDC-QDX26574714/2021
USA/SD-MDH-0003/2021
USA/FL-CDC-QDX26574716/2021
USA/MA-CDC-QDX26532276/2021
USA/DC-DFS-PHL-0907/2021
USA/MI-CDC-2-4653472/2021
USA/OH-UHTL-1047/2021
USA/CA-CDC-FG-039891/2021
USA/CA-CDC-FG-040006/2021
USA/CA-CDC-FG-039965/2021
USA/CA-CDC-FG-039897/2021
USA/CA-CDC-FG-039926/2021
USA/CA-CDC-FG-040004/2021
USA/CA-CDC-FG-039880/2021
USA/CA-CDC-FG-039881/2021
USA/CA-LACPHL-AF01565/2021
USA/CA-LACPHL-AF01573/2021
USA/CA-LACPHL-AF01632/2021
USA/CA-LACPHL-AF01576/2021
USA/CA-LACPHL-AF01680/2021
USA/CA-LACPHL-AF01697/2021
USA/CA-LACPHL-AF01631/2021
USA/CA-CDC-FG-039845/2021
USA/CA-LACPHL-AF01634/2021
USA/NY-CDC-FG-041224/2021
USA/CA-LACPHL-AF01698/2021
USA/MI-CDC-2-4653365/2021
USA/AL-CDC-FG-041327/2021
USA/NMDOH-2021135830/2021
USA/TX-CDC-LC0104282/2021
USA/NMDOH-2021135784/2021
USA/TX-CDC-LC0104284/2021
USA/SRL_329415161/2021
USA/TX-CDC-LC0104276/2021
USA/MN-MDH-9664/2021
USA/WA-S9911/2021
USA/AR-CDC-LC0109485/2021
USA/IN-CDC-LC0101679/2021
USA/IN-CDC-LC0101425/2021
USA/AZ-CDC-LC0109373/2021
USA/TX-CDC-LC0104278/2021
USA/TX-CDC-LC0104287/2021
USA/TX-CDC-LC0104264/2021
USA/WV-CDC-LC0101423/2021
USA/TX-CDC-LC0104263/2021
USA/TX-DSHS-7301/2021
USA/OH-CDC-LC0097813/2021
USA/TX-DSHS-7418/2021
USA/TX-CDC-LC0104261/2021
USA/FL-CDC-LC0094216/2021
USA/FL-CDC-LC0094230/2021
USA/FL-CDC-LC0093871/2021
USA/MO-CDC-LC0093519/2021
USA/NJ-CDC-LC0095382/2021
USA/FL-CDC-LC0093751/2021
USA/NC-CDC-LC0094171/2021
USA/IL-CDC-LC0095592/2021
USA/IL-CDC-LC0095593/2021
USA/MD-CDC-LC0095331/2021
USA/NJ-CDC-LC0095187/2021
USA/VA-CDC-LC0095332/2021
USA/NJ-CDC-LC0095176/2021
USA/NJ-CDC-LC0095169/2021
USA/PA-CDC-LC0095173/2021
USA/PA-CDC-LC0095195/2021
USA/NJ-CDC-LC0095403/2021
USA/NJ-CDC-LC0095203/2021
USA/PA-CDC-LC0095402/2021
USA/NJ-CDC-LC0095132/2021
USA/NJ-CDC-LC0095202/2021
USA/NY-CDC-LC0095227/2021
USA/NJ-CDC-LC0095151/2021
USA/VA-CDC-LC0095358/2021
USA/SC-CDC-LC0095283/2021
USA/NC-CDC-LC0095260/2021
USA/TX-CDC-LC0096972/2021
USA/TX-CDC-LC0096803/2021
USA/CA-CDC-LC0096812/2021
USA/CA-CDC-LC0096811/2021
USA/WA-CDC-LC0096999/2021
USA/TX-CDC-LC0097111/2021
USA/AZ-CDC-LC0096987/2021
USA/AR-CDC-LC0096850/2021
USA/AZ-CDC-LC0096988/2021
USA/NV-CDC-LC0096970/2021
USA/NV-CDC-LC0096973/2021
USA/NV-CDC-LC0096983/2021
USA/CA-CDC-LC0096823/2021
USA/TX-CDC-LC0096989/2021
USA/CA-CDC-LC0096818/2021
USA/CA-CDC-LC0097068/2021
USA/AR-CDC-LC0097112/2021
USA/TX-CDC-LC0097132/2021
USA/CA-CDC-LC0097232/2021
USA/WV-CDC-LC0097373/2021
USA/TX-CDC-LC0097131/2021
USA/NV-CDC-LC0097314/2021
USA/NV-CDC-LC0097316/2021
USA/WV-CDC-LC0097374/2021
USA/TX-CDC-LC0097437/2021
USA/MO-CDC-LC0097810/2021
USA/AZ-CDC-LC0097491/2021
USA/TX-CDC-LC0097449/2021
USA/TX-CDC-LC0097443/2021
USA/CA-CDC-LC0097446/2021
USA/CA-CDC-LC0097555/2021
THA/AFRIMS-COV1538/2021
KEN/C102336/2021
KEN/C102529/2021
KEN/C102513/2021
USA/19196739/2021
USA/19191535/2021
USA/CA-CDC-2-4678581/2021
USA/MI-CDC-2-4679256/2021
KEN/SS1509/2021
USA/NV-CDC-LC0096984/2021
USA/GA-CDC-4203421-001/2021
USA/NJ-CDC-4214264-001/2021
USA/CA-LACPHL-AF02234/2021
USA/WA-CDC-LC0096606/2021
USA/NV-CDC-LC0096981/2021
USA/TX-CDC-LC0097448/2021
USA/MD-CDC-LC0090670/2021
USA/VSP3351/2021
USA/VSP5183/2021
USA/CA-MCPHL-MC02131/2021
USA/CA-MCPHL-MC02129/2021
USA/MN-MDH-13276/2021
USA/TG968028/2021
USA/TG983474/2021
USA/TG967979/2021
USA/TG983472/2021
USA/CA-SEARCH-104957/2021
USA/CA-SEARCH-105072/2021
USA/CA-SEARCH-105073/2021
USA/CA-SEARCH-105074/2021
Mexico/BCN-SEARCH-105306/2021
USA/TG983377/2021
USA/CA-SEARCH-104845/2021
USA/FL-CDC-LC0090405/2021
Mexico/CHH-SEARCH-105336/2021
Mexico/CHH-SEARCH-105312/2021
Mexico/BCN-SEARCH-105358/2021
Mexico/SO-SEARCH-105371/2021
Mexico/SO-SEARCH-105349/2021
USA/FL-BPHL-9394/2021
Mexico/BCN-SEARCH-105380/2021
Mexico/SO-SEARCH-105341/2021
Mexico/SO-SEARCH-105379/2021
USA/FL-BPHL-9402/2021
USA/FL-BPHL-9496/2021
USA/FL-BPHL-9498/2021
USA/FL-BPHL-9492/2021
USA/FL-BPHL-9436/2021
Mexico/BCN-SEARCH-105372/2021
USA/FL-BPHL-11680/2021
USA/FL-BPHL-11731/2021
USA/FL-BPHL-9435/2021
USA/FL-BPHL-11678/2021
USA/FL-BPHL-11743/2021
USA/FL-BPHL-11736/2021
USA/FL-BPHL-11742/2021
USA/FL-BPHL-11778/2021
USA/FL-BPHL-11705/2021
USA/FL-BPHL-11704/2021
USA/FL-BPHL-11707/2021
USA/AK-PHL10026/2021
USA/FL-BPHL-11708/2021
USA/FL-BPHL-11805/2021
USA/FL-BPHL-11706/2021
USA/TN-VUMC-001296/2021
USA/TN-VUMC-001297/2021
USA/FL-BPHL-11773/2021
USA/TN-VUMC-001294/2021
KEN/C102438/2021
AUT/SKV-209/2021
USA/TN-VUMC-001295/2021
Switzerland/BE-IFIK-1512-3859/2021
England/PLYM-181CC4E/2021
Switzerland/SG-CLM-07049000/2021
Switzerland/BE-IFIK-1510-3822/2021
Switzerland/TI-EOC-902_26021465/2021
Switzerland/BE-IFIK-1511-3852/2021
Switzerland/TI-EOC-902_26021244/2021
Switzerland/TI-EOC-902_26021165/2021
Switzerland/TI-EOC-902_26021205/2021
Switzerland/ZH-UZH-IMV-3ba4bc19/2021
Switzerland/ZH-UZH-IMV-3ba4bc15/2021
Switzerland/TI-EOC-902_26021209/2021
Switzerland/ZH-UZH-IMV-3ba4bc1b/2021
Switzerland/AG-UZH-IMV-3ba4bd06/2021
England/MILK-18669F3/2021
Switzerland/ZH-UZH-IMV-3ba4bc9c/2021
England/MILK-1869A48/2021
England/MILK-1866753/2021
England/MILK-1869A1B/2021
England/MILK-1869B45/2021
England/MILK-1869A84/2021
England/MILK-1869B72/2021
England/MILK-18699F0/2021
England/MILK-18699A5/2021
England/MILK-18668BA/2021
England/MILK-1869AC0/2021
England/MILK-18699C3/2021
England/MILK-1869B09/2021
England/MILK-18664C5/2021
England/MILK-1869B54/2021
Scotland/MILK-1866771/2021
England/MILK-1866629/2021
England/MILK-18699E1/2021
England/MILK-186686F/2021
England/MILK-1869A2A/2021
England/MILK-1869A93/2021
England/MILK-1866A87/2021
England/MILK-1866762/2021
England/MILK-1869BDC/2021
England/MILK-1869AA2/2021
England/MILK-18699B4/2021
England/MILK-1869C15/2021
England/MILK-1869B90/2021
England/MILK-1869AEE/2021
England/MILK-1869A0C/2021
England/MILK-1869AFD/2021
England/MILK-1866A69/2021
England/MILK-186688D/2021
England/MILK-1866A5A/2021
England/MILK-18699D2/2021
England/MILK-1869BFA/2021
England/MILK-1869BEB/2021
England/MILK-1869BAF/2021
England/MILK-1869C60/2021
England/MILK-18665C2/2021
England/MILK-1869CCA/2021
England/MILK-1866841/2021
England/MILK-1869D21/2021
England/MILK-1869CE8/2021
England/MILK-1869C51/2021
England/MILK-1869D12/2021
England/MILK-1869C7F/2021
England/MILK-1869C33/2021
England/MILK-1869C42/2021
England/MILK-1869C24/2021
England/MILK-1869EB5/2021
England/MILK-1869C9D/2021
England/MILK-1869F3A/2021
England/MILK-1869E1F/2021
England/MILK-1869E4C/2021
England/MILK-1869D8B/2021
England/MILK-1869D9A/2021
England/MILK-1869D5E/2021
England/MILK-1869D30/2021
England/MILK-1869D7C/2021
England/MILK-18668C9/2021
England/MILK-1869E3D/2021
England/MILK-1869F67/2021
England/MILK-1869F58/2021
England/MILK-1869F0D/2021
England/MILK-1869ED3/2021
England/MILK-1869E79/2021
England/MILK-1869F1C/2021
England/MILK-1869DF4/2021
England/MILK-1866638/2021
England/MILK-1869F76/2021
England/MILK-1869E97/2021
England/MILK-1869E5B/2021
England/MILK-1869D6D/2021
England/MILK-1869DE5/2021
England/MILK-1869EC4/2021
England/MILK-1869DC7/2021
England/MILK-1869B36/2021
England/MILK-1869A66/2021
England/MILK-1869A57/2021
England/MILK-1866A96/2021
England/MILK-1869A75/2021
England/MILK-1869ADF/2021
England/MILK-1869AB1/2021
England/MILK-1869A39/2021
England/MILK-1869CBB/2021
England/MILK-1869B27/2021
England/MILK-1869EE2/2021
England/MILK-1869EA6/2021
England/MILK-1869CD9/2021
England/MILK-1869C8E/2021
England/MILK-1869BBE/2021
England/MILK-1869F2B/2021
England/MILK-1869F49/2021
England/MILK-1869BCD/2021
England/MILK-1869B81/2021
England/MILK-1869D03/2021
England/MILK-1869CF7/2021
England/MILK-1869DB8/2021
England/MILK-1869EF1/2021
England/MILK-1869B63/2021
England/MILK-1869E00/2021
England/MILK-1869E2E/2021
England/MILK-187A18B/2021
England/MILK-1869DA9/2021
England/MILK-1869C06/2021
England/MILK-1869D4F/2021
England/MILK-1869CAC/2021
England/QEUH-187C8C0/2021
England/QEUH-187C954/2021
England/QEUH-187C7F0/2021
England/QEUH-187C7C3/2021
England/QEUH-187C602/2021
England/QEUH-187C59C/2021
England/QEUH-187C8FD/2021
England/QEUH-187C963/2021
England/QEUH-187C848/2021
England/MILK-1872781/2021
England/QEUH-187CACA/2021
England/QEUH-187C6B7/2021
England/MILK-1879D4C/2021
England/QEUH-187C58D/2021
England/QEUH-187CA9D/2021
England/MILK-187A1D6/2021
England/QEUH-18733B9/2021
England/QEUH-187339B/2021
England/QEUH-1874181/2021
England/MILK-187A72F/2021
England/QEUH-1873823/2021
England/QEUH-1873717/2021
England/QEUH-1873780/2021
England/QEUH-187352C/2021
England/QEUH-18737CC/2021
England/QEUH-1873805/2021
England/QEUH-1873656/2021
England/QEUH-1873568/2021
England/QEUH-1873832/2021
England/QEUH-187C990/2021
England/QEUH-187439A/2021
England/QEUH-187C80C/2021
England/QEUH-187CA42/2021
England/QEUH-18743C7/2021
England/QEUH-187C884/2021
England/MILK-186AD20/2021
England/MILK-186ACC9/2021
England/MILK-186AC41/2021
England/MILK-186AB53/2021
England/MILK-186ADA8/2021
England/MILK-186AD02/2021
England/MILK-186AC32/2021
England/MILK-186AB71/2021
England/MILK-186AC05/2021
England/QEUH-187C769/2021
England/MILK-186B0BD/2021
England/MILK-186ABCC/2021
England/MILK-186AC50/2021
England/MILK-186ADE4/2021
England/MILK-186AFEE/2021
England/MILK-186B026/2021
England/MILK-186AE4B/2021
England/MILK-186AFA2/2021
England/MILK-186AE87/2021
England/MILK-186AF75/2021
England/MILK-186B0CC/2021
England/MILK-186AEE1/2021
England/MILK-186B080/2021
England/MILK-186ADC6/2021
England/MILK-186AE0F/2021
England/MILK-186B0DB/2021
England/MILK-186AE5A/2021
England/MILK-186AE2D/2021
England/QEUH-1873261/2021
England/PLYM-186BC6E/2021
England/PLYM-186B949/2021
England/PLYM-186BACE/2021
England/PLYM-186BC9B/2021
England/PLYM-186BB43/2021
England/PLYM-186B712/2021
England/PLYM-186BC40/2021
England/QEUH-187350E/2021
England/PLYM-186B994/2021
England/PLYM-186B8A6/2021
England/PLYM-186BAA0/2021
England/PLYM-186B703/2021
England/PLYM-186BA46/2021
England/PLYM-186B90D/2021
England/PLYM-186BA64/2021
England/PLYM-186BABF/2021
England/PLYM-186B8F1/2021
England/PLYM-186B81F/2021
England/PLYM-186BB16/2021
England/PLYM-186B85B/2021
England/PLYM-186B82E/2021
England/PLYM-186BB61/2021
England/PLYM-186B76D/2021
England/QEUH-18734F2/2021
England/PLYM-186BC22/2021
England/PLYM-186BC5F/2021
England/PLYM-186B7D6/2021
England/PLYM-186BAEC/2021
England/PLYM-186B958/2021
England/PLYM-186B7E5/2021
England/PLYM-186B730/2021
England/PLYM-186B8E2/2021
England/PLYM-186B75E/2021
England/QEUH-187354A/2021
England/QEUH-1873577/2021
England/QEUH-1873586/2021
England/QEUH-187360B/2021
England/QEUH-18736FC/2021
England/QEUH-18736B0/2021
England/QEUH-18736A1/2021
England/MILK-1865842/2021
England/MILK-186AB62/2021
England/MILK-186AB80/2021
England/MILK-1865763/2021
England/MILK-186AD3F/2021
England/MILK-186AB44/2021
England/MILK-186AC7E/2021
England/MILK-186ABEA/2021
England/MILK-186ADD5/2021
England/MILK-186AC6F/2021
England/MILK-186AF66/2021
England/MILK-186ACF6/2021
England/MILK-186ABAE/2021
England/MILK-186AC23/2021
England/MILK-186AF48/2021
England/MILK-186ACAB/2021
England/MILK-186AF93/2021
England/MILK-186AFDF/2021
England/MILK-186AFFD/2021
England/MILK-186B053/2021
England/MILK-186AC9C/2021
England/MILK-186ACBA/2021
England/MILK-186AEB4/2021
England/MILK-186AD8A/2021
England/MILK-186ABDB/2021
England/MILK-186AE1E/2021
England/MILK-186B017/2021
England/MILK-186AEC3/2021
England/MILK-186ACD8/2021
England/MILK-186AC8D/2021
England/MILK-186AF57/2021
England/MILK-186ADB7/2021
England/MILK-186ABBD/2021
England/MILK-186AD4E/2021
England/MILK-186AE96/2021
England/MILK-186ADF3/2021
England/MILK-186B0AE/2021
England/MILK-186ABF9/2021
England/MILK-186AD7B/2021
England/MILK-186ACE7/2021
England/MILK-186AD11/2021
England/MILK-186B09F/2021
England/MILK-186AB9F/2021
England/MILK-186AD99/2021
England/MILK-186AD6C/2021
England/MILK-186AC14/2021
England/MILK-186B035/2021
England/MILK-186B008/2021
England/MILK-186AF1B/2021
England/MILK-186B044/2021
England/MILK-186AFC0/2021
England/MILK-186AF84/2021
England/MILK-186AE69/2021
England/MILK-1879632/2021
England/MILK-186B0F9/2021
England/MILK-186B105/2021
England/MILK-186B114/2021
England/MILK-186B0EA/2021
England/PLYM-186B721/2021
England/MILK-18794FC/2021
England/PLYM-186B8B5/2021
England/PLYM-186B879/2021
England/PLYM-186B9B2/2021
England/PLYM-186B91C/2021
England/PLYM-186B888/2021
England/PLYM-186BA0A/2021
England/PLYM-186B7C7/2021
England/PLYM-186B79A/2021
England/PLYM-186BADD/2021
England/PLYM-186B8C4/2021
England/PLYM-186BA91/2021
England/PLYM-186BA19/2021
England/PLYM-186B967/2021
England/PLYM-186B800/2021
England/PLYM-186B84C/2021
England/PLYM-186B7F4/2021
England/PLYM-186B8D3/2021
England/PLYM-186B74F/2021
England/PLYM-186B9FE/2021
England/PLYM-186B78B/2021
England/PLYM-186B92B/2021
England/PLYM-186B9A3/2021
England/PLYM-186B7B8/2021
England/PLYM-186B93A/2021
England/PLYM-186BA28/2021
England/PLYM-186BB07/2021
England/PLYM-186BA73/2021
England/PLYM-186B897/2021
England/PLYM-186B77C/2021
England/PLYM-186B9D0/2021
England/PLYM-186B976/2021
England/PLYM-186BA55/2021
England/PLYM-186B985/2021
England/PLYM-186BA82/2021
England/PLYM-186B83D/2021
England/PLYM-186B9C1/2021
England/PLYM-186B7A9/2021
England/PLYM-186B9EF/2021
England/PLYM-186BB52/2021
England/PLYM-186BB34/2021
England/PLYM-186BB25/2021
England/PLYM-186BCD7/2021
England/PLYM-186BB70/2021
England/PLYM-1873AF0/2021
England/MILK-1879070/2021
England/MILK-18791E6/2021
England/PLYM-186BC7D/2021
England/PLYM-186BC31/2021
England/PLYM-186BBF8/2021
England/PLYM-1873DE8/2021
England/PLYM-186BC8C/2021
England/PLYM-186BB9E/2021
England/PLYM-186BCC8/2021
England/PLYM-186BC13/2021
England/PLYM-186BB8F/2021
England/PLYM-186BCB9/2021
England/PLYM-186BBE9/2021
England/PLYM-186BBCB/2021
England/MILK-18790CB/2021
England/MILK-187916E/2021
England/PLYM-186BCAA/2021
England/MILK-18795F9/2021
England/MILK-1879492/2021
England/MILK-18795DB/2021
England/PLYM-187397B/2021
England/MILK-1879386/2021
England/MILK-1879438/2021
England/PLYM-187388D/2021
England/MILK-1879368/2021
England/MILK-187931D/2021
England/PLYM-1873902/2021
England/MILK-18795CC/2021
England/PLYM-18738F6/2021
England/MILK-18793FF/2021
England/MILK-1879517/2021
England/PLYM-187396C/2021
England/MILK-1879298/2021
England/MILK-1879580/2021
England/PLYM-18738BA/2021
England/MILK-187932C/2021
England/PLYM-18738D8/2021
England/MILK-18792F2/2021
England/PLYM-187387E/2021
England/MILK-18795BD/2021
England/PLYM-187395D/2021
England/MILK-187927A/2021
England/MILK-187933B/2021
England/MILK-18793A4/2021
England/PLYM-1873DBB/2021
England/PLYM-1873A4B/2021
England/PLYM-18739F3/2021
England/PLYM-1873C54/2021
England/PLYM-1873A78/2021
England/PLYM-1873BB1/2021
England/PLYM-1873DAC/2021
England/PLYM-18739B7/2021
England/MILK-1879483/2021
England/PLYM-1873BC0/2021
England/PLYM-1873B84/2021
England/PLYM-1873C27/2021
England/PLYM-1873B75/2021
England/PLYM-1873C09/2021
England/PLYM-1873C45/2021
England/PLYM-1873A69/2021
England/PLYM-1873C63/2021
England/PLYM-1873999/2021
England/PLYM-1873AD2/2021
England/PLYM-1873BA2/2021
England/PLYM-1873BEE/2021
England/PLYM-18739C6/2021
England/PLYM-1873CDC/2021
England/PLYM-1873C36/2021
England/PLYM-18739A8/2021
England/PLYM-1873C90/2021
England/PLYM-1873DD9/2021
England/PLYM-1873D9D/2021
England/PLYM-1873CEB/2021
England/PLYM-1873D8E/2021
England/PLYM-1873B57/2021
England/PLYM-1873AE1/2021
England/PLYM-1873BFD/2021
England/PLYM-1873B0C/2021
England/PLYM-1873B1B/2021
England/PLYM-18739D5/2021
England/PLYM-1873C18/2021
England/MILK-1879122/2021
England/PLYM-1873E12/2021
England/MILK-187925C/2021
England/MILK-1890F49/2021
England/MILK-18913A6/2021
England/MILK-1890EC4/2021
England/MILK-189129A/2021
England/MILK-189126D/2021
England/MILK-1890E5B/2021
England/MILK-18911CA/2021
England/MILK-187922F/2021
England/MILK-1890E88/2021
England/MILK-1890F1C/2021
England/MILK-1890EA6/2021
England/MILK-1879395/2021
England/MILK-1879447/2021
England/MILK-18792B6/2021
England/MILK-18795EA/2021
England/MILK-1879553/2021
England/MILK-187923E/2021
England/PLYM-1873D06/2021
England/PLYM-187394E/2021
England/PLYM-1873C72/2021
England/PLYM-1873D24/2021
England/PLYM-1873850/2021
England/PLYM-1873A1E/2021
England/PLYM-1873AA5/2021
England/PLYM-1873AC3/2021
England/PLYM-18739E4/2021
England/PLYM-1873E03/2021
England/PLYM-187386F/2021
England/PLYM-187398A/2021
Scotland/QEUH-188E500/2021
Scotland/QEUH-188E44F/2021
England/QEUH-18907AB/2021
England/MILK-1891072/2021
England/QEUH-18907E7/2021
England/MILK-18912D6/2021
England/MILK-1890FC1/2021
England/PLYM-186701B/2021
England/MILK-189127C/2021
England/PLYM-1866C45/2021
England/PLYM-1866E9A/2021
England/MILK-18911E8/2021
England/PLYM-1866DBB/2021
England/PLYM-1866CFA/2021
England/PLYM-1866F6A/2021
England/BRBR-18652F9/2021
England/PLYM-1866AC3/2021
England/PLYM-1866AF0/2021
England/PLYM-1866B2A/2021
England/MILK-1891090/2021
England/PLYM-1866B75/2021
England/BRBR-18652CC/2021
England/PLYM-1866F2E/2021
England/MILK-18911BB/2021
England/PLYM-1866B57/2021
England/PLYM-1866DAC/2021
England/PLYM-1866C90/2021
England/PLYM-1866D51/2021
England/PLYM-1866F4C/2021
England/QEUH-18907F6/2021
England/PLYM-1866BDF/2021
Scotland/QEUH-188CC2B/2021
England/PLYM-1866B39/2021
England/PLYM-1866B48/2021
England/BRBR-1865217/2021
England/PLYM-1866AA5/2021
England/BRBR-1865192/2021
England/BRBR-18652AE/2021
England/PLYM-1866B66/2021
England/PLYM-1866B0C/2021
England/PLYM-1866AE1/2021
England/BRBR-18651B0/2021
England/BRBR-1865280/2021
England/BRBR-18652BD/2021
England/BRBR-1865244/2021
Scotland/PLYM-1866BA2/2021
England/PLYM-1866B93/2021
England/PLYM-1866AB4/2021
England/BRBR-18651FC/2021
England/PLYM-1866D06/2021
England/PLYM-1866BEE/2021
England/PLYM-1866E6D/2021
England/PLYM-1866EA9/2021
England/PLYM-1866C36/2021
England/PLYM-1866DD9/2021
England/PLYM-1866E21/2021
England/PLYM-1866ED6/2021
England/PLYM-1866EB8/2021
England/PLYM-1866E12/2021
England/PLYM-1866E30/2021
England/PLYM-1866D42/2021
England/PLYM-1866C27/2021
England/PLYM-1866D33/2021
England/PLYM-1866E8B/2021
England/PLYM-1866EC7/2021
England/PLYM-1866DF7/2021
England/PLYM-1866C18/2021
England/PLYM-1866EE5/2021
England/PLYM-1866F00/2021
England/PLYM-1866F79/2021
England/PLYM-1866F88/2021
England/PLYM-1867066/2021
England/PLYM-1866DCA/2021
England/PLYM-1866FB5/2021
England/PLYM-186702A/2021
England/PLYM-1866F3D/2021
England/PLYM-1866FA6/2021
England/MILK-186C544/2021
England/MILK-186C2F2/2021
England/MILK-186C517/2021
England/PLYM-1866FD3/2021
England/MILK-186C2E3/2021
England/MILK-186C3C2/2021
England/MILK-186C75D/2021
England/MILK-186C4A1/2021
England/PLYM-186C8C3/2021
England/MILK-186C632/2021
England/MILK-186C66F/2021
England/MILK-186C7B7/2021
England/MILK-186C641/2021
England/PLYM-186C939/2021
England/MILK-186C7F3/2021
England/PLYM-186C993/2021
England/PLYM-186CB24/2021
England/PLYM-186C9EE/2021
England/PLYM-186CB06/2021
England/PLYM-186CA18/2021
Scotland/PLYM-186CA27/2021
England/PLYM-186C9A2/2021
England/PLYM-186CACD/2021
England/PLYM-186C9FD/2021
England/PLYM-186CA81/2021
England/PLYM-186CADC/2021
England/PLYM-186C966/2021
England/PLYM-186CA36/2021
England/PLYM-186C984/2021
England/PLYM-186C9C0/2021
England/PLYM-186C8F0/2021
England/PLYM-186C975/2021
England/PLYM-186CAFA/2021
England/PLYM-186C8D2/2021
England/PLYM-186C9B1/2021
England/PLYM-186CA54/2021
England/PLYM-186C948/2021
England/PLYM-186CC30/2021
England/PLYM-186C90C/2021
England/PLYM-186CC12/2021
England/PLYM-186CDD3/2021
England/PLYM-186CE76/2021
England/PLYM-186CDF1/2021
England/PLYM-186CB9D/2021
England/PLYM-186CC03/2021
England/PLYM-186CDB5/2021
England/PLYM-186CC4F/2021
England/PLYM-186CD6A/2021
England/PLYM-186CD00/2021
England/PLYM-186CCE5/2021
England/PLYM-186CCA9/2021
England/PLYM-186CE3A/2021
England/PLYM-186CC6D/2021
England/PLYM-186CCB8/2021
England/PLYM-186CD3D/2021
England/PLYM-186CD88/2021
England/PLYM-186CB60/2021
England/PLYM-186CBE8/2021
England/PLYM-186CD2E/2021
England/PLYM-186CD5B/2021
England/PLYM-186CC8B/2021
England/PLYM-186CC21/2021
England/PLYM-186CE0D/2021
England/PLYM-186CE58/2021
England/ALDP-187DCC3/2021
England/PLYM-186CBF7/2021
England/PLYM-186CE49/2021
England/ALDP-187E0D5/2021
England/ALDP-187DF06/2021
England/ALDP-187E0A8/2021
England/PLYM-186CB33/2021
England/ALDP-187E1A5/2021
England/MILK-186C30E/2021
England/MILK-186C78A/2021
England/MILK-186C31D/2021
England/MILK-186C623/2021
England/ALDP-187DDDF/2021
England/PLYM-186C8E1/2021
England/MILK-186C5BD/2021
England/MILK-186C5DB/2021
England/PLYM-186C8B4/2021
England/PLYM-186CA90/2021
England/PLYM-186C91B/2021
England/PLYM-186C8A5/2021
England/PLYM-186C957/2021
England/PLYM-186CA09/2021
England/PLYM-186CAAF/2021
England/PLYM-186CA63/2021
England/PLYM-186C9DF/2021
England/PLYM-186C92A/2021
England/PLYM-186CABE/2021
England/PLYM-186CA45/2021
England/PLYM-186CB15/2021
England/PLYM-186CB8E/2021
England/PLYM-186CE1C/2021
England/PLYM-186CE67/2021
England/PLYM-186CCF4/2021
England/PLYM-186CBD9/2021
England/PLYM-186CDA6/2021
England/PLYM-186CAEB/2021
England/PLYM-186CC9A/2021
England/PLYM-186CDE2/2021
England/PLYM-186CB42/2021
England/PLYM-186CDC4/2021
England/PLYM-186CD4C/2021
England/PLYM-186CCC7/2021
England/PLYM-186CC7C/2021
England/PLYM-186CD97/2021
England/PLYM-186CD1F/2021
England/PLYM-186CC5E/2021
England/PLYM-186CE2B/2021
England/PLYM-186CBCA/2021
England/QEUH-187EB7A/2021
England/PLYM-186CBBB/2021
England/QEUH-187E9BC/2021
England/PLYM-186CCD6/2021
England/ALDP-187DFBB/2021
England/QEUH-187ED47/2021
England/ALDP-187E14B/2021
England/ALDP-187E22A/2021
England/ALDP-187E239/2021
England/QEUH-187ED1A/2021
England/ALDP-187E08A/2021
England/QEUH-187EB98/2021
England/QEUH-187EE35/2021
England/QEUH-187EB5C/2021
England/QEUH-187EC59/2021
England/QEUH-187EDB0/2021
England/QEUH-187ED0B/2021
England/QEUH-187EC1D/2021
England/QEUH-187EBC5/2021
England/MILK-187495C/2021
England/MILK-18745A3/2021
England/MILK-1874B92/2021
England/MILK-18747F8/2021
England/MILK-1874716/2021
England/MILK-1874C62/2021
England/MILK-1874EA8/2021
England/MILK-1874CEA/2021
England/MILK-1874822/2021
England/MILK-187442E/2021
England/MILK-18744C4/2021
England/MILK-1874400/2021
England/MILK-1874497/2021
England/MILK-1874479/2021
England/MILK-1874488/2021
England/MILK-1874A3B/2021
England/MILK-1874840/2021
England/MILK-187489B/2021
England/MILK-18744A6/2021
England/MILK-18747CB/2021
England/MILK-18746FB/2021
England/MILK-18748E6/2021
England/MILK-1874691/2021
England/MILK-187487D/2021
England/MILK-187450D/2021
England/MILK-1874707/2021
England/MILK-1874734/2021
England/MILK-18748AA/2021
England/MILK-1874549/2021
England/MILK-18744B5/2021
England/MILK-18745FE/2021
England/MILK-187496B/2021
England/MILK-187485F/2021
England/MILK-18745B2/2021
England/MILK-187486E/2021
England/MILK-1874619/2021
England/MILK-18746DD/2021
England/MILK-187460A/2021
England/MILK-18744E2/2021
England/MILK-1874D05/2021
England/MILK-1874B56/2021
England/MILK-18747DA/2021
England/MILK-1874585/2021
England/MILK-1874A59/2021
England/MILK-1874567/2021
England/MILK-18749A7/2021
England/MILK-1874576/2021
England/MILK-18745D0/2021
England/MILK-187488C/2021
England/MILK-18745EF/2021
England/MILK-1874F87/2021
England/MILK-1874E8A/2021
England/MILK-1874558/2021
England/MILK-1874E6C/2021
England/MILK-1874ED5/2021
England/MILK-18747E9/2021
England/MILK-187452B/2021
England/MILK-1874C71/2021
England/MILK-1874594/2021
England/MILK-1874989/2021
England/MILK-18746A0/2021
England/MILK-187441F/2021
England/MILK-187733D/2021
England/MILK-18773A6/2021
England/MILK-18773E2/2021
England/MILK-1877528/2021
England/MILK-187451C/2021
England/MILK-1877582/2021
England/MILK-18773D3/2021
England/MILK-1877379/2021
England/MILK-1877519/2021
England/MILK-18777E6/2021
England/MILK-18775A0/2021
England/MILK-1874A77/2021
England/MILK-187778C/2021
England/MILK-18775DD/2021
England/MILK-1877704/2021
England/MILK-18776E9/2021
England/ALDP-18918D4/2021
England/ALDP-189472F/2021
England/MILK-18777AA/2021
England/ALDP-189192C/2021
England/QEUH-1875B64/2021
England/ALDP-18947C5/2021
England/ALDP-18945BC/2021
England/ALDP-18948B3/2021
England/ALDP-1894877/2021
England/ALDP-18917D7/2021
England/ALDP-189473E/2021
England/ALDP-18917C8/2021
England/QEUH-187585E/2021
England/ALDP-18944DD/2021
England/QEUH-1875706/2021
England/ALDP-18945F8/2021
England/ALDP-1891449/2021
England/ALDP-1891519/2021
England/ALDP-18919FF/2021
England/ALDP-189432B/2021
England/ALDP-1891740/2021
England/ALDP-18919A4/2021
England/ALDP-1894464/2021
England/ALDP-18917E6/2021
England/QEUH-1875812/2021
England/ALDP-1891616/2021
England/ALDP-189480E/2021
England/ALDP-18947B6/2021
England/QEUH-1875979/2021
England/ALDP-18919D1/2021
England/ALDP-1894534/2021
England/ALDP-1891652/2021
England/QEUH-18756EB/2021
England/ALDP-18943FE/2021
England/ALDP-18916F8/2021
England/ALDP-18947A7/2021
England/QEUH-1875B28/2021
England/ALDP-1894419/2021
England/ALDP-1891591/2021
England/ALDP-1894367/2021
England/ALDP-18914FE/2021
England/ALDP-18947D4/2021
England/QEUH-1875724/2021
England/QEUH-187588B/2021
England/QEUH-18756DC/2021
England/ALDP-1891573/2021
England/ALDP-18915CE/2021
England/QEUH-18757AC/2021
England/ALDP-1891458/2021
England/QEUH-1875A3A/2021
England/ALDP-189190E/2021
England/ALDP-1891546/2021
England/ALDP-189468C/2021
England/ALDP-18916BC/2021
England/MILK-18773F1/2021
England/QEUH-186EB6E/2021
England/QEUH-186E64F/2021
England/QEUH-186EA34/2021
England/QEUH-186EAAD/2021
England/MILK-18774FE/2021
England/QEUH-186FE64/2021
England/MILK-189391B/2021
England/QEUH-186FEBF/2021
England/QEUH-186E894/2021
England/QEUH-186E7A6/2021
England/QEUH-186FEDD/2021
England/QEUH-186E621/2021
England/QEUH-186EBB9/2021
England/QEUH-186FEEC/2021
England/QEUH-186EBD7/2021
England/QEUH-186E7E2/2021
England/QEUH-186EA43/2021
England/MILK-18778A7/2021
England/QEUH-186E991/2021
England/QEUH-186E937/2021
England/QEUH-186EA8F/2021
England/QEUH-186E7F1/2021
England/MILK-187782F/2021
England/MILK-1877607/2021
England/QEUH-186E867/2021
England/MILK-1877722/2021
England/MILK-18774A3/2021
England/MILK-18776F8/2021
England/MILK-18775EC/2021
England/MILK-18778B6/2021
England/QEUH-1870941/2021
England/QEUH-186E80D/2021
England/QEUH-18709BA/2021
England/QEUH-1870219/2021
England/QEUH-1870316/2021
England/QEUH-186FFBC/2021
England/QEUH-1870A02/2021
England/QEUH-187098D/2021
England/QEUH-187097E/2021
England/QEUH-1870194/2021
England/QEUH-18709F6/2021
England/QEUH-186FFCB/2021
England/QEUH-1870228/2021
England/QEUH-18701EF/2021
England/QEUH-1870A99/2021
England/QEUH-1870AC6/2021
England/QEUH-1870AD5/2021
England/QEUH-1870A3F/2021
England/QEUH-1870A4E/2021
England/QEUH-1870B1E/2021
England/QEUH-1870A11/2021
England/QEUH-1870AA8/2021
England/QEUH-1870A8A/2021
England/QEUH-1870B69/2021
England/QEUH-1870A20/2021
England/QEUH-1870A7B/2021
England/ALDP-189143A/2021
England/QEUH-1870B2D/2021
England/QEUH-1870AE4/2021
England/QEUH-18711C0/2021
England/QEUH-1875B19/2021
England/QEUH-1871263/2021
England/QEUH-1875733/2021
England/QEUH-1871333/2021
England/ALDP-18914B2/2021
England/QEUH-18711EE/2021
England/QEUH-1870FE5/2021
England/QEUH-1870D27/2021
England/QEUH-1870C84/2021
England/QEUH-1870E9D/2021
England/QEUH-1870CFD/2021
England/QEUH-1871148/2021
England/QEUH-1870C48/2021
England/QEUH-1871227/2021
England/QEUH-1870DBE/2021
England/QEUH-1870E24/2021
England/ALDP-1891467/2021
England/ALDP-1891494/2021
England/QEUH-1870CEE/2021
England/QEUH-18714D6/2021
England/QEUH-1870E06/2021
England/QEUH-18756FA/2021
England/QEUH-1871403/2021
England/QEUH-1870D36/2021
England/QEUH-1870C93/2021
England/QEUH-1871412/2021
England/QEUH-1870F9A/2021
England/ALDP-1891485/2021
England/QEUH-1870DEB/2021
England/QEUH-1870E51/2021
England/QEUH-1870CB1/2021
England/QEUH-1870B87/2021
England/QEUH-1870C57/2021
England/QEUH-1871087/2021
England/QEUH-1870DAF/2021
England/QEUH-1870E7F/2021
England/QEUH-1870ECA/2021
England/QEUH-18710A5/2021
England/QEUH-1870DDC/2021
England/QEUH-1870BC3/2021
England/QEUH-18758C7/2021
England/QEUH-1871218/2021
England/QEUH-1870DFA/2021
England/ALDP-189142B/2021
England/QEUH-1871421/2021
England/QEUH-187592E/2021
England/QEUH-1870D54/2021
England/QEUH-1870F03/2021
England/ALDP-18914D0/2021
England/ALDP-18914C1/2021
England/ALDP-189150A/2021
England/ALDP-1891555/2021
England/ALDP-1891528/2021
England/ALDP-1891582/2021
England/ALDP-1891564/2021
England/ALDP-18915BF/2021
England/ALDP-18915A0/2021
England/ALDP-18914EF/2021
England/ALDP-1891661/2021
England/ALDP-1891625/2021
England/ALDP-18916DA/2021
England/ALDP-189179B/2021
England/ALDP-189169E/2021
England/ALDP-18915DD/2021
England/ALDP-18916AD/2021
England/ALDP-189175F/2021
England/ALDP-1891713/2021
England/ALDP-18917AA/2021
England/ALDP-189177D/2021
England/ALDP-1891670/2021
England/ALDP-18916E9/2021
England/ALDP-189176E/2021
England/ALDP-189168F/2021
England/ALDP-1891704/2021
England/ALDP-1891722/2021
England/ALDP-1891810/2021
England/ALDP-189183E/2021
England/ALDP-18917F5/2021
England/ALDP-189182F/2021
England/ALDP-18917B9/2021
England/ALDP-1891607/2021
England/ALDP-1891801/2021
England/ALDP-189185C/2021
England/ALDP-1891889/2021
England/ALDP-189186B/2021
England/ALDP-1891995/2021
England/ALDP-189193B/2021
England/ALDP-189187A/2021
England/ALDP-189191D/2021
England/ALDP-18919B3/2021
England/ALDP-18918F2/2021
England/ALDP-18918B6/2021
England/ALDP-1891977/2021
England/ALDP-189194A/2021
England/ALDP-1891986/2021
England/ALDP-18918C5/2021
England/ALDP-1891968/2021
England/ALDP-18918E3/2021
England/ALDP-18919E0/2021
England/ALDP-1891959/2021
England/ALDP-1894376/2021
England/ALDP-189433A/2021
England/ALDP-1894385/2021
England/ALDP-18943A3/2021
England/ALDP-1894349/2021
England/ALDP-1894358/2021
England/ALDP-1894394/2021
England/ALDP-189440A/2021
England/ALDP-18944EC/2021
England/ALDP-1894473/2021
England/ALDP-18943B2/2021
England/ALDP-18944A0/2021
England/ALDP-1894428/2021
England/ALDP-18943EF/2021
England/ALDP-1894482/2021
England/ALDP-18944CE/2021
England/ALDP-1894437/2021
England/ALDP-18943C1/2021
England/ALDP-18943D0/2021
England/ALDP-18944BF/2021
England/ALDP-1894446/2021
England/ALDP-1894491/2021
England/ALDP-1894570/2021
England/ALDP-1894455/2021
England/ALDP-1894543/2021
England/ALDP-1894552/2021
England/ALDP-18944FB/2021
England/ALDP-1894507/2021
England/ALDP-1894516/2021
England/ALDP-1894525/2021
England/ALDP-1894561/2021
England/ALDP-1894604/2021
England/ALDP-1894631/2021
England/ALDP-189458F/2021
England/ALDP-1894613/2021
England/ALDP-1894640/2021
England/ALDP-18945DA/2021
England/ALDP-1894622/2021
England/ALDP-18945CB/2021
England/ALDP-189459E/2021
England/ALDP-189469B/2021
England/ALDP-18945AD/2021
England/ALDP-189466E/2021
England/ALDP-18946AA/2021
England/ALDP-189467D/2021
England/ALDP-18945E9/2021
England/ALDP-189465F/2021
England/ALDP-189482C/2021
England/ALDP-189475C/2021
England/ALDP-189481D/2021
England/ALDP-189476B/2021
England/ALDP-189474D/2021
England/ALDP-1894798/2021
England/ALDP-18946F5/2021
England/ALDP-1894859/2021
England/ALDP-1894789/2021
England/ALDP-189484A/2021
England/ALDP-189477A/2021
England/ALDP-1894895/2021
England/ALDP-1894701/2021
England/ALDP-18947E3/2021
England/ALDP-18948A4/2021
England/ALDP-18948C2/2021
England/BRBR-185DD5D/2021
England/BRBR-185D91D/2021
England/BRBR-185DAED/2021
England/ALDP-1894868/2021
England/BRBR-185DCBA/2021
England/ALDP-18948FF/2021
England/BRBR-185E4DF/2021
England/BRBR-185DA56/2021
England/BRBR-185DB17/2021
England/BRBR-185DA38/2021
England/ALDP-18948D1/2021
England/BRBR-185E563/2021
England/BRBR-185E536/2021
England/BRBR-185E67F/2021
England/MILK-185EE0E/2021
England/PLYM-185E080/2021
England/MILK-189384B/2021
England/MILK-1893BF7/2021
England/PLYM-185DEE1/2021
England/PLYM-185E24E/2021
England/ALDP-1894710/2021
England/PLYM-185E369/2021
England/PLYM-185DF66/2021
England/PLYM-185E1E7/2021
England/PLYM-185DDB7/2021
England/MILK-1893CF4/2021
England/PLYM-185DDF3/2021
England/BRBR-185D7D7/2021
England/MILK-1893C21/2021
England/BRBR-185D898/2021
England/BRBR-185D83E/2021
England/BRBR-185D7E6/2021
England/BRBR-185D8C5/2021
England/BRBR-185D8F2/2021
England/BRBR-185D86B/2021
England/BRBR-185D84D/2021
England/BRBR-185D995/2021
England/BRBR-185D986/2021
England/BRBR-185D92C/2021
England/BRBR-185D93B/2021
England/BRBR-185D94A/2021
England/BRBR-185D959/2021
England/BRBR-185DA1A/2021
England/BRBR-185DA47/2021
England/BRBR-185E642/2021
England/BRBR-185DB44/2021
England/BRBR-185DBCC/2021
England/BRBR-185D9FF/2021
England/BRBR-185D9B3/2021
England/BRBR-185DA29/2021
England/BRBR-185DB53/2021
England/BRBR-185DBAE/2021
England/BRBR-185DACF/2021
England/BRBR-185DBBD/2021
England/BRBR-185DC50/2021
England/BRBR-185DC23/2021
England/BRBR-185DC32/2021
England/BRBR-185DB9F/2021
England/BRBR-185DD6C/2021
England/BRBR-185E457/2021
England/BRBR-185DBF9/2021
England/BRBR-185DC14/2021
England/BRBR-185DCE7/2021
England/BRBR-185DD99/2021
England/BRBR-185DCC9/2021
England/BRBR-185E448/2021
England/BRBR-185DCAB/2021
England/BRBR-185E6AC/2021
England/BRBR-185E3B4/2021
England/BRBR-185E4C0/2021
England/BRBR-185E527/2021
England/BRBR-185E581/2021
England/BRBR-185E5BE/2021
England/BRBR-185E68E/2021
England/BRBR-185E572/2021
England/BRBR-185E6E8/2021
England/BRBR-185E4EE/2021
England/BRBR-185E69D/2021
England/BRBR-185E75E/2021
England/BRBR-185E703/2021
England/BRBR-185E888/2021
England/BRBR-185E83D/2021
England/BRBR-185E8B5/2021
England/MILK-185EA37/2021
England/BRBR-185E7C7/2021
England/BRBR-185E8C4/2021
England/BRBR-185E76D/2021
England/BRBR-185D9E0/2021
England/BRBR-185E949/2021
England/MILK-185EAEC/2021
England/BRBR-185E545/2021
England/BRBR-185E5FA/2021
England/MILK-185EEFF/2021
England/PLYM-185DDC6/2021
England/MILK-185EED1/2021
England/PLYM-185DDD5/2021
England/PLYM-185DE87/2021
England/PLYM-185DE2D/2021
England/PLYM-185DDE4/2021
England/PLYM-185DE4B/2021
England/PLYM-185DF39/2021
England/PLYM-185DE78/2021
England/PLYM-185E035/2021
England/PLYM-185DED2/2021
England/PLYM-185DF84/2021
England/PLYM-185DFC0/2021
England/PLYM-185E053/2021
England/PLYM-185DEF0/2021
England/PLYM-185DEA5/2021
England/PLYM-185DFA2/2021
England/PLYM-185DF48/2021
England/PLYM-185DFEE/2021
England/PLYM-185E017/2021
England/PLYM-185DE96/2021
England/PLYM-185DF2A/2021
England/PLYM-185E062/2021
England/PLYM-185E150/2021
England/PLYM-185E18D/2021
Scotland/PLYM-185E123/2021
England/PLYM-185E0EA/2021
England/PLYM-185E141/2021
England/PLYM-185E19C/2021
England/PLYM-185E114/2021
England/PLYM-185E25D/2021
England/PLYM-185E220/2021
England/PLYM-185E299/2021
England/PLYM-185E1C9/2021
England/PLYM-185E2A8/2021
England/PLYM-185E1BA/2021
England/PLYM-185E1F6/2021
England/PLYM-185E31E/2021
England/PLYM-185E28A/2021
England/PLYM-185E2C6/2021
England/BRBR-185DA83/2021
England/PLYM-185E33C/2021
England/BRBR-185DC6F/2021
England/BRBR-185D87A/2021
England/BRBR-185DB08/2021
England/PLYM-185E34B/2021
England/BRBR-185DAA1/2021
England/PLYM-185E2D5/2021
England/PLYM-185E378/2021
England/BRBR-185DCD8/2021
England/BRBR-185DD11/2021
England/BRBR-185E3F0/2021
England/BRBR-185E518/2021
England/BRBR-1862FE6/2021
England/BRBR-185E7F4/2021
England/BRBR-185E78B/2021
England/BRBR-185E90D/2021
England/BRBR-185E81F/2021
England/BRBR-185E958/2021
England/BRBR-18630D3/2021
England/BRBR-18631FE/2021
England/BRBR-1862FF5/2021
England/BRBR-186310D/2021
England/BRBR-1863000/2021
England/BRBR-1863228/2021
England/BRBR-1863079/2021
England/BRBR-18631B2/2021
England/BRBR-186304C/2021
England/BRBR-1863219/2021
England/BRBR-186306A/2021
England/BRBR-18630F1/2021
England/BRBR-18630C4/2021
England/BRBR-1863185/2021
England/BRBR-1863149/2021
England/BRBR-1863307/2021
England/BRBR-18633F8/2021
England/BRBR-1863413/2021
England/BRBR-18632BF/2021
England/BRBR-18633DA/2021
England/BRBR-186349B/2021
England/BRBR-1863343/2021
England/BRBR-18632CE/2021
England/BRBR-18635B6/2021
England/BRBR-1863291/2021
England/BRBR-18634B9/2021
England/BRBR-18632EC/2021
England/BRBR-18634E6/2021
England/BRBR-18634C8/2021
England/BRBR-18647CE/2021
England/BRBR-1864773/2021
England/BRBR-1863598/2021
England/BRBR-1864843/2021
England/BRBR-18647FB/2021
England/BRBR-186499B/2021
England/BRBR-1864807/2021
England/BRBR-1864B59/2021
England/BRBR-1864AF2/2021
England/BRBR-18649B9/2021
England/BRBR-186497D/2021
England/BRBR-186498C/2021
England/BRBR-1864A4D/2021
England/BRBR-1864940/2021
England/BRBR-1864BC2/2021
England/BRBR-1864852/2021
England/BRBR-1864B86/2021
England/BRBR-1864B3B/2021
England/PLYM-185E1D8/2021
England/BRBR-1864B77/2021
England/BRBR-1864BA4/2021
England/MILK-1893D1F/2021
England/MILK-1893C30/2021
England/BRBR-185D810/2021
England/PLYM-185E16F/2021
England/PLYM-185E2E4/2021
England/BRBR-185D8D4/2021
England/BRBR-185D82F/2021
England/BRBR-185D8A7/2021
England/BRBR-185DAB0/2021
England/BRBR-185DADE/2021
England/BRBR-185DA92/2021
England/BRBR-185D90E/2021
England/BRBR-185D9A4/2021
England/BRBR-185DBDB/2021
England/BRBR-185DB62/2021
England/BRBR-185DB71/2021
England/BRBR-185DC05/2021
England/BRBR-185DC7E/2021
England/BRBR-185DD7B/2021
England/BRBR-185E86A/2021
England/BRBR-185E3C3/2021
England/BRBR-185E82E/2021
England/BRBR-185DCF6/2021
England/BRBR-185E79A/2021
England/BRBR-185DC8D/2021
England/BRBR-185E712/2021
England/BRBR-185E396/2021
England/BRBR-185E4A2/2021
England/BRBR-185E897/2021
England/BRBR-185DD3F/2021
England/BRBR-185E624/2021
England/BRBR-185E439/2021
England/PLYM-185E1AB/2021
England/MILK-185EC9B/2021
England/PLYM-185E105/2021
England/BRBR-185DB35/2021
England/PLYM-185E0AE/2021
England/PLYM-185E0DB/2021
England/PLYM-185E202/2021
England/PLYM-185E09F/2021
England/PLYM-185DF93/2021
England/PLYM-185DEB4/2021
England/PLYM-185E132/2021
England/PLYM-185E0CC/2021
England/PLYM-185E0BD/2021
England/BRBR-1863097/2021
England/BRBR-185DD4E/2021
England/BRBR-185E6CA/2021
England/BRBR-18632FB/2021
England/BRBR-186301F/2021
England/BRBR-1863282/2021
England/PLYM-185E26C/2021
England/BRBR-185D7C8/2021
England/BRBR-18633AD/2021
England/BRBR-1864A6B/2021
England/BRBR-1863255/2021
England/BRBR-18648CB/2021
England/BRBR-1863440/2021
England/BRBR-18647BF/2021
England/BRBR-186352F/2021
England/BRBR-18647DD/2021
England/BRBR-1864C83/2021
England/BRBR-1864C1A/2021
England/BRBR-1864C38/2021
England/BRBR-1864C29/2021
England/BRBR-1864BD1/2021
England/BRBR-1864C65/2021
England/BRBR-1864CFC/2021
England/MILK-185EB43/2021
England/BRBR-1864CDE/2021
England/MILK-1862A12/2021
England/MILK-185EE59/2021
England/MILK-185ECAA/2021
England/MILK-1862A21/2021
England/MILK-1862A7C/2021
England/MILK-1862A5E/2021
England/MILK-1862A4F/2021
England/MILK-1862A9A/2021
England/MILK-1862A03/2021
England/MILK-1862B2E/2021
England/MILK-1862AB8/2021
England/MILK-1862AC7/2021
England/MILK-1862BF1/2021
England/MILK-1862B00/2021
England/MILK-1862B6A/2021
England/MILK-1862B79/2021
England/MILK-1862BA6/2021
England/MILK-1862BD3/2021
England/MILK-1862B4C/2021
England/MILK-1862C2B/2021
England/MILK-1862C0D/2021
England/MILK-1862C67/2021
England/MILK-1862C58/2021
England/MILK-1862C76/2021
England/MILK-1862CD0/2021
England/MILK-1862C85/2021
England/MILK-1862C1C/2021
England/MILK-1862CB2/2021
England/MILK-1862D19/2021
England/MILK-1862CEF/2021
England/MILK-1862D28/2021
England/MILK-1862D55/2021
England/MILK-1862CFE/2021
England/MILK-1862DA0/2021
England/MILK-1862D82/2021
England/MILK-1862D46/2021
England/MILK-1862E70/2021
England/MILK-1862DEC/2021
England/MILK-1862E61/2021
England/MILK-1862E34/2021
England/MILK-1862EAD/2021
England/MILK-1862EBC/2021
England/MILK-1862EF8/2021
England/MILK-1862FB9/2021
England/MILK-1862E8F/2021
England/MILK-1862F13/2021
England/MILK-1862F40/2021
England/MILK-1862F8C/2021
England/PLYM-185DE0F/2021
England/PLYM-185DDA8/2021
England/MILK-1862FC8/2021
England/PLYM-185DE5A/2021
England/PLYM-185DE1E/2021
England/PLYM-185DF1B/2021
England/PLYM-185DEC3/2021
England/PLYM-185DFB1/2021
England/PLYM-185E211/2021
England/PLYM-185DE69/2021
England/PLYM-185DFFD/2021
England/PLYM-185E044/2021
England/PLYM-185E071/2021
England/PLYM-185DFDF/2021
England/PLYM-185E2F3/2021
England/BRBR-186303D/2021
England/BRBR-186305B/2021
England/BRBR-1863194/2021
England/BRBR-18630B5/2021
England/BRBR-186312B/2021
England/BRBR-18631A3/2021
England/BRBR-1863167/2021
England/BRBR-18630E2/2021
England/BRBR-1863176/2021
England/BRBR-18631C1/2021
England/PLYM-185E35A/2021
England/BRBR-18631D0/2021
England/BRBR-1863237/2021
England/BRBR-1863273/2021
England/BRBR-18633CB/2021
England/BRBR-18633E9/2021
England/BRBR-18634AA/2021
England/BRBR-1863370/2021
England/BRBR-18634F5/2021
England/BRBR-18633BC/2021
England/BRBR-186357A/2021
England/BRBR-1863510/2021
England/BRBR-18635A7/2021
England/BRBR-18634D7/2021
England/BRBR-1864764/2021
England/BRBR-1864825/2021
England/BRBR-18647EC/2021
England/BRBR-186488F/2021
England/BRBR-18648E9/2021
England/BRBR-18648BC/2021
England/BRBR-1864861/2021
England/BRBR-18649E6/2021
England/BRBR-1864A5C/2021
England/BRBR-1864A10/2021
England/BRBR-1864B0E/2021
England/BRBR-1864B2C/2021
England/BRBR-1864AE3/2021
England/BRBR-1864AD4/2021
England/BRBR-1864C0B/2021
England/BRBR-1864A89/2021
England/BRBR-1864BB3/2021
England/BRBR-1864C74/2021
England/BRBR-1864CA1/2021
England/BRBR-1864CCF/2021
England/MILK-1862AD6/2021
England/MILK-1862A8B/2021
England/MILK-1862AA9/2021
England/BRBR-1864D35/2021
England/MILK-1862A30/2021
England/MILK-1862AE5/2021
England/MILK-1862B1F/2021
England/MILK-1862BE2/2021
England/MILK-1862B88/2021
England/MILK-1862B5B/2021
England/MILK-1862BB5/2021
England/MILK-1862CA3/2021
England/MILK-1862CC1/2021
England/MILK-1862B97/2021
England/MILK-1862D37/2021
England/MILK-1862E16/2021
England/MILK-1862C3A/2021
England/MILK-1862D64/2021
England/MILK-1862D73/2021
England/MILK-1862E25/2021
England/MILK-1862DBF/2021
England/MILK-1862ECB/2021
England/MILK-1862DFB/2021
England/MILK-1862E52/2021
England/MILK-1862EDA/2021
England/MILK-1862E9E/2021
England/MILK-1862FAA/2021
England/MILK-1862F22/2021
England/MILK-1862F04/2021
England/MILK-1862F7D/2021
England/MILK-1862F31/2021
England/MILK-1862F5F/2021
England/MILK-1862F6E/2021
England/MILK-1862FD7/2021
England/MILK-1862F9B/2021
Scotland/QEUH-186CF46/2021
England/QEUH-186CF55/2021
England/QEUH-186D051/2021
Scotland/QEUH-186CFBF/2021
Scotland/QEUH-186CF37/2021
Scotland/QEUH-186D08E/2021
England/QEUH-186CFDD/2021
England/QEUH-186D0D9/2021
England/QEUH-186D0BB/2021
Scotland/QEUH-186D22E/2021
England/QEUH-186D0E8/2021
England/QEUH-186D18B/2021
England/QEUH-186D0F7/2021
Scotland/QEUH-186D288/2021
Scotland/QEUH-186D297/2021
England/QEUH-186D17C/2021
England/QEUH-186D2D3/2021
Scotland/QEUH-186D130/2021
Scotland/QEUH-186D2C4/2021
England/QEUH-186D2F1/2021
England/QEUH-186D3A3/2021
England/QEUH-186D2E2/2021
Scotland/QEUH-186D3B2/2021
Scotland/QEUH-186D3EF/2021
Scotland/QEUH-186D40A/2021
Scotland/QEUH-18715F1/2021
Scotland/QEUH-186D419/2021
Scotland/QEUH-1871500/2021
Scotland/QEUH-187163A/2021
England/QEUH-186D437/2021
England/QEUH-187160D/2021
England/QEUH-18715C4/2021
Scotland/QEUH-186D446/2021
Scotland/QEUH-1871667/2021
Scotland/QEUH-1871676/2021
Scotland/QEUH-1871694/2021
England/QEUH-187156A/2021
Scotland/QEUH-18716B2/2021
Scotland/QEUH-1871755/2021
Scotland/QEUH-18716A3/2021
Scotland/QEUH-1871746/2021
Scotland/QEUH-18717FB/2021
Scotland/QEUH-1871782/2021
Scotland/QEUH-1871737/2021
Scotland/QEUH-1871728/2021
Scotland/QEUH-1871816/2021
England/QEUH-187189E/2021
Scotland/QEUH-18718CB/2021
England/QEUH-1871834/2021
Scotland/QEUH-18718DA/2021
England/QEUH-18719F5/2021
Scotland/QEUH-1871A4D/2021
Scotland/QEUH-1871A3E/2021
England/QEUH-187198C/2021
Scotland/QEUH-18719AA/2021
Scotland/QEUH-1871AC5/2021
Scotland/QEUH-1871A98/2021
England/QEUH-1871AA7/2021
Scotland/QEUH-1871BA4/2021
Scotland/QEUH-1871B2C/2021
Scotland/QEUH-1871AD4/2021
Scotland/QEUH-1871AF2/2021
Scotland/QEUH-1871B68/2021
Scotland/QEUH-1871C38/2021
Scotland/QEUH-1871BB3/2021
Scotland/QEUH-1871D80/2021
Scotland/QEUH-1871C56/2021
Scotland/QEUH-1871DBD/2021
England/QEUH-1871BC2/2021
Scotland/QEUH-1871D35/2021
England/QEUH-1871E14/2021
Scotland/QEUH-1871EBA/2021
Scotland/QEUH-1871E05/2021
Scotland/QEUH-1871FE4/2021
Scotland/QEUH-1872077/2021
England/QEUH-187201D/2021
Scotland/QEUH-1872059/2021
Scotland/QEUH-187204A/2021
England/QEUH-1872068/2021
Scotland/QEUH-1871FB7/2021
England/QEUH-1871F6C/2021
Scotland/QEUH-1871F11/2021
Scotland/QEUH-187211A/2021
England/QEUH-1871A89/2021
Scotland/QEUH-1871F3F/2021
Scotland/QEUH-1872156/2021
Scotland/QEUH-187210B/2021
Scotland/QEUH-18720FF/2021
Scotland/QEUH-1872192/2021
Scotland/QEUH-18722CC/2021
Scotland/QEUH-1872086/2021
Scotland/QEUH-1872271/2021
England/QEUH-18722F9/2021
Scotland/QEUH-187239C/2021
Scotland/QEUH-18723AB/2021
England/QEUH-1872350/2021
Scotland/QEUH-18723C9/2021
England/QEUH-18723D8/2021
England/QEUH-1872648/2021
England/QEUH-187243F/2021
Scotland/QEUH-18723E7/2021
Scotland/QEUH-18724D5/2021
Scotland/QEUH-187245D/2021
England/QEUH-1872235/2021
Scotland/QEUH-187246C/2021
Scotland/QEUH-187253C/2021
Scotland/QEUH-1872411/2021
Scotland/QEUH-1872587/2021
Scotland/QEUH-1872569/2021
Scotland/QEUH-1872657/2021
Scotland/QEUH-187262A/2021
Scotland/QEUH-186CEB2/2021
Scotland/QEUH-187254B/2021
England/QEUH-186CE94/2021
Scotland/QEUH-1872499/2021
Scotland/QEUH-186CED0/2021
Scotland/QEUH-186CEA3/2021
England/QEUH-186CE85/2021
England/QEUH-186CEEF/2021
Scotland/QEUH-186CEFE/2021
Scotland/QEUH-186CF19/2021
Scotland/QEUH-186CEC1/2021
England/QEUH-186D015/2021
England/QEUH-186CF82/2021
England/QEUH-186CFEC/2021
England/QEUH-186CF0A/2021
Scotland/QEUH-186CF28/2021
Scotland/QEUH-186CF91/2021
Scotland/QEUH-186D024/2021
England/QEUH-186D033/2021
Scotland/QEUH-186CFA0/2021
England/QEUH-186CF64/2021
England/QEUH-186CFFB/2021
Scotland/QEUH-186CF73/2021
Scotland/QEUH-186CFCE/2021
Scotland/QEUH-186D006/2021
Scotland/QEUH-186D14F/2021
Scotland/QEUH-186D23D/2021
England/QEUH-186D07F/2021
Scotland/QEUH-186D358/2021
Scotland/QEUH-186D24C/2021
Scotland/QEUH-186D3FE/2021
Scotland/QEUH-186D428/2021
England/QEUH-186D21F/2021
England/QEUH-186D376/2021
England/QEUH-186D1B8/2021
England/QEUH-186D455/2021
England/QEUH-186D1C7/2021
Scotland/QEUH-186D0AC/2021
Scotland/QEUH-186D31C/2021
Scotland/QEUH-186D279/2021
Scotland/QEUH-186D09D/2021
England/QEUH-186D32B/2021
Scotland/QEUH-186D3D0/2021
Scotland/QEUH-186D394/2021
Scotland/QEUH-186D3C1/2021
England/QEUH-186D112/2021
Scotland/QEUH-186D1F4/2021
England/QEUH-186D367/2021
England/QEUH-186D26A/2021
England/QEUH-186D385/2021
Scotland/QEUH-186D16D/2021
England/QEUH-186D121/2021
England/QEUH-186D103/2021
England/QEUH-186D060/2021
England/QEUH-186D2B5/2021
England/QEUH-186D1D6/2021
Scotland/QEUH-186D2A6/2021
Scotland/QEUH-186D349/2021
Scotland/QEUH-186D200/2021
England/QEUH-186D19A/2021
England/QEUH-186D25B/2021
Scotland/QEUH-186D33A/2021
England/QEUH-186D15E/2021
Scotland/QEUH-186D1A9/2021
England/QEUH-187170A/2021
Scotland/QEUH-1871588/2021
England/QEUH-186D1E5/2021
Scotland/QEUH-187152E/2021
Scotland/QEUH-1871807/2021
Scotland/QEUH-18715E2/2021
Scotland/QEUH-18717CE/2021
England/QEUH-18715A6/2021
England/QEUH-1871597/2021
Scotland/QEUH-187154C/2021
England/QEUH-18716FE/2021
Scotland/QEUH-18717BF/2021
England/QEUH-18716C1/2021
England/QEUH-18717A0/2021
Scotland/QEUH-187161C/2021
Scotland/QEUH-187155B/2021
England/QEUH-18715D3/2021
Scotland/QEUH-18715B5/2021
England/QEUH-1871773/2021
England/QEUH-18717EC/2021
Scotland/QEUH-18717DD/2021
England/QEUH-1871719/2021
Scotland/QEUH-1871649/2021
England/QEUH-1871764/2021
England/QEUH-187151F/2021
Scotland/QEUH-1871685/2021
England/QEUH-1871658/2021
Scotland/QEUH-1871579/2021
England/QEUH-1871791/2021
Scotland/QEUH-187162B/2021
Scotland/QEUH-18716D0/2021
England/QEUH-18716EF/2021
Scotland/QEUH-1871B0E/2021
Scotland/QEUH-1871C0B/2021
Scotland/QEUH-1871B1D/2021
Scotland/QEUH-1871A5C/2021
England/QEUH-1871AB6/2021
Scotland/QEUH-1871C29/2021
England/QEUH-1871913/2021
Scotland/QEUH-187188F/2021
England/QEUH-187153D/2021
England/QEUH-18718AD/2021
Scotland/QEUH-1871AE3/2021
England/QEUH-18719E6/2021
Scotland/QEUH-1871B4A/2021
Scotland/QEUH-1871931/2021
Scotland/QEUH-1871B59/2021
England/QEUH-1871904/2021
Scotland/QEUH-1871B77/2021
Scotland/QEUH-1871A7A/2021
Scotland/QEUH-1871852/2021
Scotland/QEUH-187199B/2021
Scotland/QEUH-1871B95/2021
Scotland/QEUH-1871A6B/2021
Scotland/QEUH-18719B9/2021
England/QEUH-1871843/2021
Scotland/QEUH-1871922/2021
Scotland/QEUH-1871BFF/2021
Scotland/QEUH-1871B86/2021
England/QEUH-18718F8/2021
Scotland/QEUH-1871861/2021
Scotland/QEUH-1871C47/2021
Scotland/QEUH-18719C8/2021
England/QEUH-1871870/2021
Scotland/QEUH-1871C1A/2021
Scotland/QEUH-1871B3B/2021
Scotland/QEUH-187196E/2021
Scotland/QEUH-1871C65/2021
Scotland/QEUH-1871BE0/2021
Scotland/QEUH-18718BC/2021
Scotland/QEUH-1871BD1/2021
Scotland/QEUH-18719D7/2021
Scotland/QEUH-1871A10/2021
England/QEUH-187195F/2021
England/QEUH-1871A01/2021
England/QEUH-1871940/2021
Scotland/QEUH-1871825/2021
England/QEUH-1871A2F/2021
Scotland/QEUH-1871DAE/2021
Scotland/QEUH-1871E9C/2021
Scotland/QEUH-1871C74/2021
Scotland/QEUH-1871FF3/2021
Scotland/QEUH-1871D08/2021
Scotland/QEUH-1871E8D/2021
Scotland/QEUH-1871EE7/2021
England/QEUH-1871E41/2021
Scotland/QEUH-1871D44/2021
Scotland/QEUH-1871D17/2021
Scotland/QEUH-1871FC6/2021
Scotland/QEUH-1871CA1/2021
England/QEUH-1871F99/2021
Scotland/QEUH-1871CFC/2021
Scotland/QEUH-1871CCF/2021
England/QEUH-1871E23/2021
Scotland/QEUH-1871EF6/2021
Scotland/QEUH-1871ED8/2021
Scotland/QEUH-187200E/2021
Scotland/QEUH-1871CDE/2021
Scotland/QEUH-1871D26/2021
Scotland/QEUH-1871FA8/2021
Scotland/QEUH-1871DF9/2021
Scotland/QEUH-1871EC9/2021
Scotland/QEUH-1871C92/2021
Scotland/QEUH-1871E7E/2021
Scotland/QEUH-1871F8A/2021
Scotland/QEUH-1871D62/2021
Scotland/QEUH-1871D53/2021
Scotland/QEUH-1871D9F/2021
Scotland/QEUH-1871FD5/2021
Scotland/QEUH-1871DCC/2021
Scotland/QEUH-1871F5D/2021
Scotland/QEUH-1871C83/2021
Scotland/QEUH-1871E32/2021
Scotland/QEUH-1871CB0/2021
England/QEUH-1871F7B/2021
Scotland/QEUH-1871D71/2021
Scotland/QEUH-1871E6F/2021
Scotland/QEUH-1871F20/2021
Scotland/QEUH-1871DDB/2021
Scotland/QEUH-1871EAB/2021
England/QEUH-1871F02/2021
Scotland/QEUH-1871DEA/2021
Scotland/QEUH-18721A1/2021
Scotland/QEUH-18722DB/2021
England/QEUH-1872208/2021
Scotland/QEUH-1872174/2021
Scotland/QEUH-18720D1/2021
Scotland/QEUH-1872253/2021
Scotland/QEUH-18721B0/2021
Scotland/QEUH-1872165/2021
Scotland/QEUH-18720C2/2021
Scotland/QEUH-1872262/2021
Scotland/QEUH-1872280/2021
Scotland/QEUH-1872305/2021
Scotland/QEUH-1872323/2021
England/QEUH-18721CF/2021
Scotland/QEUH-18722AE/2021
Scotland/QEUH-1872314/2021
England/QEUH-18720A4/2021
Scotland/QEUH-1872138/2021
England/QEUH-1872217/2021
Scotland/QEUH-187202C/2021
Scotland/QEUH-18722BD/2021
Scotland/QEUH-18721DE/2021
England/QEUH-1872147/2021
Scotland/QEUH-18722EA/2021
Scotland/QEUH-1872226/2021
Scotland/QEUH-1872244/2021
Scotland/QEUH-18721ED/2021
Scotland/QEUH-187229F/2021
England/QEUH-18720E0/2021
England/QEUH-1872129/2021
Scotland/QEUH-1872095/2021
Scotland/QEUH-187203B/2021
England/QEUH-1872183/2021
Scotland/QEUH-1872341/2021
England/QEUH-187248A/2021
Scotland/QEUH-18725E1/2021
Scotland/QEUH-1872666/2021
Scotland/QEUH-1872420/2021
Scotland/QEUH-187236F/2021
Scotland/QEUH-18725C3/2021
Scotland/QEUH-187252D/2021
Scotland/QEUH-18725F0/2021
England/QEUH-187260C/2021
Scotland/QEUH-187251E/2021
Scotland/QEUH-18724A8/2021
Scotland/QEUH-18723BA/2021
England/QEUH-1872578/2021
Scotland/QEUH-187255A/2021
Scotland/QEUH-187247B/2021
Scotland/QEUH-187237E/2021
Scotland/QEUH-18724C6/2021
Scotland/QEUH-1872693/2021
Scotland/QEUH-18725A5/2021
Scotland/QEUH-187250F/2021
England/QEUH-1872684/2021
Scotland/QEUH-18725D2/2021
Scotland/QEUH-18724B7/2021
Scotland/QEUH-187261B/2021
Scotland/QEUH-1872675/2021
Scotland/QEUH-1872596/2021
England/QEUH-1872402/2021
Scotland/QEUH-18724F3/2021
England/QEUH-18725B4/2021
Scotland/QEUH-18724E4/2021
Scotland/QEUH-18723F6/2021
Scotland/QEUH-18720B3/2021
Scotland/QEUH-187238D/2021
England/BRBR-184F50B/2021
Scotland/QEUH-187244E/2021
Scotland/QEUH-18527B4/2021
England/QEUH-18659E5/2021
Scotland/QEUH-1865BC1/2021
Scotland/QEUH-1865A97/2021
Scotland/QEUH-1865903/2021
Scotland/QEUH-1865B67/2021
England/QEUH-1865BB2/2021
Scotland/QEUH-1865B58/2021
Scotland/QEUH-1865BEF/2021
Scotland/QEUH-1865A00/2021
Scotland/QEUH-1865AC4/2021
Scotland/QEUH-1865A2E/2021
England/QEUH-1872332/2021
Scotland/QEUH-186598B/2021
England/QEUH-18659C7/2021
England/QEUH-1865A4C/2021
England/QEUH-1865B1C/2021
England/QEUH-1865AA6/2021
Scotland/QEUH-1865B0D/2021
England/QEUH-1865B94/2021
England/QEUH-1865C64/2021
England/QEUH-1865D34/2021
Scotland/QEUH-186599A/2021
England/QEUH-1865E9B/2021
England/QEUH-1865DDA/2021
England/QEUH-1865D07/2021
Scotland/QEUH-18659A9/2021
Scotland/QEUH-1865E31/2021
Scotland/QEUH-1867691/2021
Scotland/QEUH-1865C82/2021
Scotland/QEUH-1865EAA/2021
Scotland/QEUH-1865E7D/2021
England/QEUH-1865E13/2021
Scotland/QEUH-18676DD/2021
Scotland/QEUH-1865D70/2021
Scotland/QEUH-1865E22/2021
Scotland/QEUH-1865D43/2021
Scotland/QEUH-1865D8F/2021
England/QEUH-1865CDD/2021
England/QEUH-1865D16/2021
Scotland/QEUH-1865DF8/2021
Scotland/QEUH-1865D52/2021
Scotland/QEUH-1865CCE/2021
Scotland/QEUH-1865ED7/2021
Scotland/QEUH-18676CE/2021
Scotland/QEUH-1865E8C/2021
England/QEUH-1865D61/2021
England/QEUH-1865DAD/2021
England/QEUH-1865E04/2021
Scotland/QEUH-18676BF/2021
England/QEUH-186794D/2021
Scotland/QEUH-186793E/2021
England/QEUH-186785F/2021
Scotland/QEUH-1867910/2021
Scotland/QEUH-186788C/2021
Scotland/QEUH-18677DA/2021
England/QEUH-18679B6/2021
England/QEUH-1867989/2021
Scotland/QEUH-186789B/2021
Scotland/QEUH-1867707/2021
Scotland/QEUH-18679C5/2021
Scotland/QEUH-1867804/2021
Scotland/QEUH-1867752/2021
Scotland/QEUH-1867813/2021
Scotland/QEUH-18676EC/2021
Scotland/QEUH-18679F2/2021
Scotland/QEUH-1867743/2021
Scotland/QEUH-18679D4/2021
England/QEUH-18678F5/2021
Scotland/QEUH-1867831/2021
Scotland/QEUH-186778F/2021
Scotland/QEUH-18678D7/2021
England/QEUH-1867840/2021
Scotland/QEUH-1867761/2021
Scotland/QEUH-186786E/2021
England/QEUH-186797A/2021
Scotland/QEUH-18677CB/2021
Scotland/QEUH-186792F/2021
Scotland/QEUH-18677AD/2021
Scotland/QEUH-1867716/2021
Scotland/QEUH-18678B9/2021
Scotland/QEUH-1867BA1/2021
England/QEUH-186A458/2021
Scotland/QEUH-1869F94/2021
Scotland/QEUH-186A018/2021
England/QEUH-1869FFE/2021
Scotland/QEUH-186A3F1/2021
Scotland/QEUH-186A045/2021
England/QEUH-186A4A3/2021
England/QEUH-186A476/2021
Scotland/QEUH-186A40D/2021
England/QEUH-186A054/2021
England/QEUH-186A036/2021
England/QEUH-1867B56/2021
Scotland/QEUH-186A203/2021
Scotland/QEUH-1867BED/2021
Scotland/QEUH-186A24F/2021
Scotland/QEUH-186A1AC/2021
Scotland/QEUH-1867A2C/2021
Scotland/QEUH-186A50A/2021
Scotland/QEUH-1867C08/2021
Scotland/QEUH-186A41C/2021
Scotland/QEUH-1869FB2/2021
Scotland/QEUH-186A3B5/2021
England/QEUH-186A555/2021
England/QEUH-186A2C7/2021
Scotland/QEUH-186A379/2021
England/QEUH-186A106/2021
Scotland/QEUH-186A29A/2021
England/QEUH-1867C26/2021
Scotland/QEUH-186A494/2021
England/QEUH-186A485/2021
Scotland/QEUH-186A546/2021
England/QEUH-186A17F/2021
England/QEUH-186A1D9/2021
Scotland/QEUH-1867B83/2021
Scotland/QEUH-186A0EB/2021
Scotland/QEUH-186A2D6/2021
Scotland/QEUH-186A519/2021
England/QEUH-186A31F/2021
Scotland/QEUH-186A027/2021
Scotland/QEUH-1867B92/2021
Scotland/QEUH-186A1BB/2021
Scotland/QEUH-1867BDE/2021
Scotland/QEUH-1867AC2/2021
Scotland/QEUH-1867AA4/2021
Scotland/QEUH-1869FD0/2021
Scotland/QEUH-186A4D0/2021
Scotland/QEUH-186A2E5/2021
Scotland/QEUH-1867C35/2021
Scotland/QEUH-1867B1A/2021
England/QEUH-186A090/2021
Scotland/QEUH-186A18E/2021
Scotland/QEUH-1869FA3/2021
Scotland/QEUH-1867A95/2021
Scotland/QEUH-1867A86/2021
England/QEUH-1867BB0/2021
England/QEUH-186A221/2021
England/QEUH-186A25E/2021
Scotland/QEUH-1867A59/2021
Scotland/QEUH-1867A3B/2021
Scotland/QEUH-1867BCF/2021
Scotland/QEUH-186A142/2021
Scotland/QEUH-186A0DC/2021
England/QEUH-1867B47/2021
Scotland/QEUH-186A124/2021
Scotland/QEUH-186A212/2021
Scotland/QEUH-186A1E8/2021
Scotland/QEUH-1867C17/2021
Scotland/QEUH-186B3B4/2021
Scotland/QEUH-186A133/2021
Scotland/QEUH-186A1CA/2021
Scotland/QEUH-186B27B/2021
England/QEUH-186B1AB/2021
Scotland/QEUH-186A063/2021
Scotland/QEUH-186B18D/2021
Scotland/QEUH-186B28A/2021
England/QEUH-186B34B/2021
England/QEUH-186B299/2021
Scotland/QEUH-186B19C/2021
Scotland/QEUH-186B3D2/2021
Scotland/QEUH-186B1C9/2021
Scotland/QEUH-186B25D/2021
Scotland/QEUH-186B1F6/2021
England/QEUH-186B132/2021
Scotland/QEUH-186B369/2021
Scotland/QEUH-186B396/2021
England/QEUH-186B202/2021
Scotland/QEUH-186B26C/2021
Scotland/QEUH-186B378/2021
Scotland/QEUH-186B24E/2021
Scotland/QEUH-186B141/2021
Scotland/QEUH-186B41B/2021
Scotland/QEUH-186B32D/2021
Scotland/QEUH-186B2C6/2021
Scotland/QEUH-186B3A5/2021
England/QEUH-186B40C/2021
Scotland/QEUH-186B2F3/2021
England/QEUH-186B211/2021
Scotland/QEUH-186B42A/2021
England/QEUH-186B6E8/2021
England/QEUH-186B4FD/2021
England/QEUH-186B624/2021
England/QEUH-186B651/2021
Scotland/QEUH-186B606/2021
Scotland/QEUH-186B68E/2021
Scotland/QEUH-186B554/2021
Scotland/QEUH-186B439/2021
England/QEUH-186B4A2/2021
England/QEUH-186B5EB/2021
England/QEUH-186B5DC/2021
Scotland/QEUH-186B67F/2021
Scotland/QEUH-186B6CA/2021
Scotland/QEUH-186B448/2021
Scotland/QEUH-186B6BB/2021
Scotland/QEUH-186B5FA/2021
Scotland/QEUH-186B642/2021
England/QEUH-186B466/2021
England/QEUH-186B484/2021
Scotland/QEUH-186B6F7/2021
Scotland/QEUH-186B563/2021
Scotland/QEUH-186B5AF/2021
Scotland/QEUH-1865AD3/2021
Scotland/QEUH-1865912/2021
England/QEUH-1865930/2021
Scotland/QEUH-1865921/2021
Scotland/QEUH-1867664/2021
England/QEUH-1867901/2021
Scotland/QEUH-18679A7/2021
England/QEUH-1865AB5/2021
England/QEUH-18679E3/2021
Scotland/QEUH-1867A4A/2021
England/QEUH-1865CFB/2021
Scotland/QEUH-1865B49/2021
England/QEUH-1867AD1/2021
Scotland/QEUH-186595E/2021
Scotland/QEUH-1867725/2021
Scotland/QEUH-18677F8/2021
Scotland/QEUH-186779E/2021
Scotland/QEUH-18659B8/2021
Scotland/QEUH-1865C28/2021
Scotland/QEUH-1865BA3/2021
England/QEUH-1865B85/2021
Scotland/QEUH-1865A5B/2021
Scotland/QEUH-1867998/2021
Scotland/QEUH-18676FB/2021
Scotland/QEUH-1867A68/2021
England/QEUH-1865E40/2021
Scotland/QEUH-186596D/2021
England/QEUH-1865BFE/2021
Scotland/QEUH-1867A77/2021
England/QEUH-1865D25/2021
Scotland/QEUH-1867AB3/2021
England/QEUH-18659D6/2021
Scotland/QEUH-1865BD0/2021
Scotland/QEUH-186594F/2021
England/QEUH-18678C8/2021
Scotland/QEUH-1865DE9/2021
Scotland/QEUH-1865A1F/2021
Scotland/QEUH-1865C46/2021
Scotland/QEUH-1867A1D/2021
Scotland/QEUH-1865C55/2021
Scotland/QEUH-1867822/2021
Scotland/QEUH-1865CEC/2021
England/QEUH-1865E5F/2021
England/QEUH-1865C19/2021
Scotland/QEUH-1865B3A/2021
Scotland/QEUH-1867673/2021
England/QEUH-1865C37/2021
England/QEUH-186795C/2021
Scotland/QEUH-18678E6/2021
England/QEUH-18676A0/2021
Scotland/QEUH-1865C0A/2021
Scotland/QEUH-186787D/2021
England/QEUH-1865A3D/2021
Scotland/QEUH-186796B/2021
Scotland/QEUH-1867734/2021
Scotland/QEUH-1865DBC/2021
Scotland/QEUH-1865DCB/2021
Scotland/QEUH-1867A0E/2021
Scotland/QEUH-1865A79/2021
Scotland/QEUH-1865E6E/2021
England/QEUH-1865C73/2021
England/QEUH-186A43A/2021
Scotland/QEUH-186A230/2021
Scotland/QEUH-186A35B/2021
Scotland/QEUH-186A397/2021
England/QEUH-186A0FA/2021
England/QEUH-186A2F4/2021
England/QEUH-186A449/2021
England/QEUH-186A115/2021
Scotland/QEUH-186A0CD/2021
Scotland/QEUH-1867B0B/2021
Scotland/QEUH-186A2A9/2021
England/QEUH-186A081/2021
Scotland/QEUH-186A19D/2021
Scotland/QEUH-1867B29/2021
Scotland/QEUH-186A1F7/2021
Scotland/QEUH-1867AFF/2021
Scotland/QEUH-186A28B/2021
England/QEUH-186A3D3/2021
Scotland/QEUH-186A009/2021
Scotland/QEUH-186A151/2021
England/QEUH-186A42B/2021
England/QEUH-186A4EF/2021
England/QEUH-186A467/2021
England/QEUH-186A3E2/2021
England/QEUH-186A3C4/2021
Scotland/QEUH-186A4C1/2021
England/QEUH-1869F85/2021
England/QEUH-186A072/2021
Scotland/QEUH-186A4B2/2021
England/QEUH-186A36A/2021
Scotland/QEUH-1867B38/2021
England/QEUH-186A388/2021
England/QEUH-186A0AF/2021
Scotland/QEUH-1869FC1/2021
England/QEUH-186A160/2021
Scotland/QEUH-186A34C/2021
Scotland/QEUH-1867B65/2021
England/QEUH-186A2B8/2021
Scotland/QEUH-186B123/2021
England/QEUH-186A26D/2021
Scotland/QEUH-186A528/2021
Scotland/QEUH-186A300/2021
Scotland/QEUH-186A4FE/2021
Scotland/QEUH-186A537/2021
Scotland/QEUH-186B150/2021
England/QEUH-186B69D/2021
Scotland/QEUH-186B16F/2021
England/QEUH-186B475/2021
England/QEUH-186B527/2021
Scotland/QEUH-186B5BE/2021
Scotland/QEUH-186B457/2021
Scotland/QEUH-186B3E1/2021
England/QEUH-186B4C0/2021
England/QEUH-186B572/2021
England/QEUH-186B4EE/2021
Scotland/QEUH-186B1E7/2021
England/QEUH-186B590/2021
Scotland/QEUH-186B633/2021
Scotland/QEUH-186B2D5/2021
Scotland/QEUH-186B23F/2021
Scotland/QEUH-186B2E4/2021
England/QEUH-186B2A8/2021
Scotland/QEUH-186B660/2021
Scotland/QEUH-186B518/2021
Scotland/QEUH-186B581/2021
Scotland/QEUH-186B4DF/2021
England/QEUH-186B33C/2021
Scotland/QEUH-186B2B7/2021
England/QEUH-186B387/2021
England/QEUH-186B1D8/2021
England/QEUH-186B17E/2021
Scotland/QEUH-186B545/2021
England/QEUH-186B31E/2021
England/QEUH-186B536/2021
Scotland/QEUH-186B3F0/2021
England/ALDP-1889532/2021
England/QEUH-186B35A/2021
England/ALDP-1889471/2021
England/ALDP-1889347/2021
England/ALDP-1889550/2021
England/ALDP-1889523/2021
England/ALDP-1889338/2021
England/ALDP-18893A1/2021
England/ALDP-1889480/2021
England/ALDP-188959C/2021
England/ALDP-188974B/2021
England/ALDP-18895D8/2021
England/ALDP-18894EA/2021
England/ALDP-1889329/2021
England/ALDP-188972D/2021
England/ALDP-1889602/2021
England/ALDP-18895AB/2021
England/ALDP-18896B7/2021
England/ALDP-1889374/2021
England/ALDP-1889356/2021
England/ALDP-1889408/2021
England/ALDP-1889426/2021
England/ALDP-188963F/2021
England/ALDP-1889541/2021
England/ALDP-18895E7/2021
England/ALDP-188970F/2021
England/ALDP-188975A/2021
England/ALDP-18893ED/2021
England/ALDP-18895BA/2021
England/ALDP-18894CC/2021
England/ALDP-1889611/2021
England/ALDP-18893B0/2021
England/ALDP-188930B/2021
England/ALDP-1889453/2021
England/ALDP-1889417/2021
England/ALDP-188973C/2021
England/ALDP-1889699/2021
England/ALDP-188967B/2021
England/ALDP-18894BD/2021
England/ALDP-18894F9/2021
England/ALDP-18894DB/2021
England/ALDP-188980C/2021
England/ALDP-188AB20/2021
England/ALDP-188AB5D/2021
England/ALDP-188AABA/2021
England/ALDP-18897B4/2021
England/ALDP-1889857/2021
England/ALDP-1889866/2021
England/ALDP-188AAAB/2021
England/ALDP-188982A/2021
England/ALDP-188ABE4/2021
England/ALDP-188ABB7/2021
England/ALDP-188AAE7/2021
England/ALDP-188ACB4/2021
England/ALDP-188AC78/2021
England/ALDP-188AB11/2021
England/ALDP-18897D2/2021
England/ALDP-18897E1/2021
England/ALDP-18897F0/2021
England/ALDP-1889875/2021
England/ALDP-188AC87/2021
England/ALDP-188AA6F/2021
England/ALDP-188ADA2/2021
England/ALDP-18897A5/2021
England/ALDP-188981B/2021
England/ALDP-1889796/2021
England/ALDP-188AD48/2021
England/ALDP-1889839/2021
England/ALDP-188AE63/2021
England/ALDP-188AD39/2021
England/ALDP-188AE54/2021
England/ALDP-188AD93/2021
England/ALDP-188AE36/2021
England/ALDP-188AE45/2021
England/ALDP-188BCD1/2021
England/ALDP-188AE27/2021
England/ALDP-188BEAE/2021
England/ALDP-188BD56/2021
England/ALDP-188BF14/2021
England/ALDP-188BC86/2021
England/ALDP-188BE62/2021
England/ALDP-188AF60/2021
England/ALDP-188BD0B/2021
England/ALDP-188AF24/2021
England/ALDP-188BECC/2021
England/ALDP-188AECD/2021
England/ALDP-188BCFF/2021
England/ALDP-188BC68/2021
England/ALDP-188BD38/2021
England/ALDP-188BCB3/2021
England/ALDP-188BC2C/2021
England/ALDP-188BD65/2021
England/ALDP-188BE17/2021
England/ALDP-188BDED/2021
England/ALDP-188BC59/2021
England/ALDP-188BD74/2021
England/ALDP-188BD1A/2021
England/ALDP-188BEBD/2021
England/ALDP-188BC3B/2021
England/ALDP-188BCC2/2021
England/ALDP-188BE26/2021
England/ALDP-188AEFA/2021
England/ALDP-188BC1D/2021
England/ALDP-188BC0E/2021
England/ALDP-188BD92/2021
England/ALDP-188BF05/2021
England/ALDP-188BCA4/2021
England/ALDP-188AF7F/2021
England/ALDP-188BE80/2021
England/ALDP-188BE44/2021
England/ALDP-188AF51/2021
England/ALDP-188BCE0/2021
England/ALDP-188BE53/2021
England/ALDP-188BF8D/2021
England/ALDP-188C177/2021
England/ALDP-188BFC9/2021
England/ALDP-188BFF6/2021
England/ALDP-188C0C5/2021
England/ALDP-188BE9F/2021
England/ALDP-188C0E3/2021
England/ALDP-188C0A7/2021
England/ALDP-188C04D/2021
England/ALDP-188BFAB/2021
England/ALDP-188C1C2/2021
England/ALDP-188BFE7/2021
England/ALDP-188C03E/2021
England/ALDP-188C098/2021
England/ALDP-188C010/2021
England/ALDP-188BF50/2021
England/ALDP-188C10E/2021
England/ALDP-188BF6F/2021
England/ALDP-188C0B6/2021
England/ALDP-188C12C/2021
England/ALDP-188C13B/2021
England/ALDP-188C168/2021
England/QEUH-188F1A1/2021
England/QEUH-188F5C3/2021
England/ALDP-188A346/2021
England/ALDP-188A5D7/2021
England/ALDP-188A1C4/2021
England/ALDP-1889F34/2021
England/ALDP-188A11F/2021
England/ALDP-188A425/2021
England/ALDP-1889392/2021
England/ALDP-188A55F/2021
England/ALDP-188A07C/2021
England/ALDP-188A012/2021
England/ALDP-188A5AA/2021
England/ALDP-188A522/2021
England/ALDP-1889848/2021
England/ALDP-188A5C8/2021
England/ALDP-188A4DA/2021
England/ALDP-188A382/2021
England/ALDP-1889383/2021
England/ALDP-188971E/2021
England/ALDP-188A337/2021
England/ALDP-188A5B9/2021
England/ALDP-18896A8/2021
England/ALDP-188A49E/2021
England/ALDP-188A2C1/2021
England/ALDP-188A3DD/2021
England/ALDP-188A20D/2021
England/ALDP-1889EDD/2021
England/ALDP-188A443/2021
England/ALDP-188A06D/2021
England/ALDP-188A328/2021
England/ALDP-188A276/2021
England/ALDP-188A3EC/2021
England/ALDP-1889778/2021
England/ALDP-18896D5/2021
England/ALDP-188956F/2021
England/ALDP-1889F07/2021
England/ALDP-188A58C/2021
England/ALDP-1889514/2021
England/ALDP-188A67A/2021
England/ALDP-188A4AD/2021
England/ALDP-18892E0/2021
England/ALDP-188A6E3/2021
England/ALDP-188A13D/2021
England/ALDP-1889462/2021
England/ALDP-18893FC/2021
England/ALDP-188A59B/2021
England/ALDP-188A5F5/2021
England/ALDP-188A0F4/2021
England/ALDP-18894AE/2021
England/ALDP-188A258/2021
England/ALDP-18892FF/2021
England/ALDP-188A6D4/2021
England/ALDP-188A14C/2021
England/ALDP-1889769/2021
England/ALDP-188949F/2021
England/ALDP-188A470/2021
England/ALDP-1889F25/2021
England/ALDP-188A66B/2021
England/ALDP-1889FF8/2021
England/ALDP-188A531/2021
England/ALDP-188A12E/2021
England/ALDP-188A23A/2021
England/ALDP-188A3FB/2021
England/ALDP-188A4BC/2021
England/ALDP-18896F3/2021
England/ALDP-188A22B/2021
England/ALDP-1889444/2021
England/ALDP-1889EA0/2021
England/ALDP-188A689/2021
England/ALDP-188A452/2021
England/ALDP-188931A/2021
England/ALDP-188A355/2021
England/ALDP-18896E4/2021
England/ALDP-188A2B2/2021
England/ALDP-1889FDA/2021
England/ALDP-188A100/2021
England/ALDP-188A698/2021
England/ALDP-188A3CE/2021
England/ALDP-188A6B6/2021
England/ALDP-18898B1/2021
England/ALDP-188A62F/2021
England/ALDP-188A74A/2021
England/ALDP-188A21C/2021
England/ALDP-188A9CC/2021
England/ALDP-188AA23/2021
England/ALDP-188A8ED/2021
England/ALDP-188AA41/2021
England/ALDP-188AA05/2021
England/ALDP-188C11D/2021
England/ALDP-188A795/2021
England/ALDP-188A874/2021
England/ALDP-188BE08/2021
England/ALDP-188AFD9/2021
England/ALDP-188A962/2021
England/ALDP-188A9F9/2021
England/ALDP-188C195/2021
England/ALDP-188C186/2021
England/ALDP-188A8DE/2021
England/ALDP-188BF7E/2021
England/ALDP-188A953/2021
England/ALDP-188ADB1/2021
England/ALDP-188AC5A/2021
England/ALDP-188A9DB/2021
England/ALDP-188A838/2021
England/ALDP-188A9BD/2021
England/ALDP-188A926/2021
England/ALDP-188A847/2021
England/ALDP-188A9AE/2021
England/ALDP-188ABD5/2021
England/ALDP-188A7FF/2021
England/ALDP-188BF41/2021
England/ALDP-188BDFC/2021
England/ALDP-188BDB0/2021
England/ALDP-188A70E/2021
England/ALDP-188BE35/2021
England/ALDP-188BD83/2021
England/ALDP-188BEEA/2021
England/ALDP-188A883/2021
England/ALDP-188A9EA/2021
England/ALDP-188BDA1/2021
England/ALDP-188ABA8/2021
England/ALDP-188BE71/2021
England/ALDP-188AA14/2021
England/ALDP-188A8FC/2021
England/ALDP-188AFCA/2021
England/ALDP-188C02F/2021
England/ALDP-188C0F2/2021
England/ALDP-188C05C/2021
England/ALDP-188A768/2021
England/ALDP-188A777/2021
England/ALDP-188BC77/2021
England/ALDP-188A980/2021
England/ALDP-188A908/2021
England/ALDP-188A7C2/2021
England/ALDP-188A80B/2021
England/ALDP-188A7D1/2021
England/ALDP-188C1D1/2021
England/ALDP-188A7A4/2021
England/ALDP-188A935/2021
England/ALDP-188A7B3/2021
England/ALDP-188A786/2021
England/ALDP-188A6F2/2021
England/ALDP-188C1A4/2021
England/ALDP-188C06B/2021
England/ALDP-188A72C/2021
England/ALDP-188A267/2021
England/ALDP-188A81A/2021
England/ALDP-188A1F1/2021
England/ALDP-188BDCF/2021
England/ALDP-188A08B/2021
England/ALDP-1889F43/2021
England/ALDP-188A179/2021
England/ALDP-188A16A/2021
England/ALDP-188A021/2021
England/ALDP-1889F16/2021
England/ALDP-1889F52/2021
England/QEUH-1889E46/2021
England/ALDP-1889F61/2021
England/ALDP-1889FAD/2021
England/ALDP-188A892/2021
England/ALDP-1889EEC/2021
England/ALDP-188A540/2021
England/ALDP-188A57D/2021
England/ALDP-188AA50/2021
England/ALDP-188A7E0/2021
England/ALDP-188A364/2021
England/ALDP-188A3BF/2021
England/ALDP-188A4E9/2021
England/ALDP-188FE7D/2021
England/ALDP-188A8B0/2021
England/ALDP-188A4F8/2021
England/ALDP-188A373/2021
England/ALDP-188FD16/2021
England/ALDP-188A504/2021
England/ALDP-188AA32/2021
England/ALDP-188FCEC/2021
England/ALDP-188A65C/2021
England/ALDP-188A610/2021
England/ALDP-188A99F/2021
England/ALDP-188A48F/2021
England/ALDP-188FF4D/2021
England/ALDP-188FEF5/2021
England/ALDP-188A6A7/2021
England/ALDP-188FD70/2021
England/ALDP-188FED7/2021
England/ALDP-188FF01/2021
England/ALDP-188FF10/2021
England/ALDP-188A5E6/2021
England/ALDP-188A8A1/2021
England/ALDP-188A56E/2021
England/ALDP-188A829/2021
England/ALDP-188A2EF/2021
England/ALDP-188A856/2021
England/ALDP-188FEAA/2021
England/ALDP-188A73B/2021
England/ALDP-188A759/2021
England/ALDP-188FE8C/2021
England/ALDP-188FD61/2021
England/ALDP-188A8CF/2021
England/ALDP-188FE04/2021
England/ALDP-188A71D/2021
England/ALDP-188FEB9/2021
England/ALDP-188FE13/2021
England/ALDP-188A6C5/2021
England/ALDP-188A917/2021
England/ALDP-188FD25/2021
England/ALDP-188FCFB/2021
England/ALDP-188FD52/2021
England/ALDP-188FE9B/2021
England/ALDP-188A944/2021
England/ALDP-188FFA7/2021
England/ALDP-188FCA0/2021
England/ALDP-188FF7A/2021
England/ALDP-188FF6B/2021
England/ALDP-188FF5C/2021
England/ALDP-189000A/2021
England/ALDP-188FFC5/2021
England/ALDP-188FF89/2021
England/MILK-189C684/2021
England/ALDP-188FFE3/2021
England/ALDP-188FFF2/2021
England/ALDP-1886A18/2021
England/ALDP-1886A63/2021
England/ALDP-1886ABE/2021
England/ALDP-1886C7C/2021
England/ALDP-1886A27/2021
England/ALDP-1886BE8/2021
England/ALDP-1886C03/2021
England/ALDP-1886AFA/2021
England/ALDP-1886C5E/2021
England/ALDP-1886C21/2021
England/ALDP-1886CE5/2021
England/ALDP-1886B8E/2021
England/ALDP-1886C30/2021
England/ALDP-1886CF4/2021
England/ALDP-1886C12/2021
England/ALDP-1886CC7/2021
England/ALDP-18875BC/2021
England/ALDP-1886C9A/2021
England/ALDP-1886BF7/2021
England/ALDP-1886B24/2021
England/ALDP-18876C8/2021
England/ALDP-1887622/2021
England/ALDP-1886D5B/2021
England/ALDP-18877E3/2021
England/ALDP-1887613/2021
England/ALDP-1886EEF/2021
England/ALDP-18876B9/2021
England/ALDP-1887640/2021
England/ALDP-1887A35/2021
England/ALDP-1886F73/2021
England/ALDP-1887992/2021
England/ALDP-18879CF/2021
England/ALDP-18879DE/2021
England/ALDP-1886F46/2021
England/ALDP-1886EA3/2021
England/ALDP-1886D1F/2021
England/ALDP-18876F5/2021
England/ALDP-18876D7/2021
England/ALDP-1887868/2021
England/ALDP-188784A/2021
England/ALDP-1886F64/2021
England/ALDP-188776B/2021
England/ALDP-1886DC4/2021
England/ALDP-18876E6/2021
England/ALDP-188769B/2021
England/ALDP-1886F0A/2021
England/ALDP-188781D/2021
England/ALDP-1887AAE/2021
England/ALDP-188CEE9/2021
England/ALDP-1887AF9/2021
England/ALDP-18876AA/2021
England/ALDP-188CDEC/2021
England/ALDP-1887ADB/2021
England/ALDP-188D06A/2021
England/ALDP-188D03D/2021
England/ALDP-1887B50/2021
England/ALDP-188FF98/2021
England/ALDP-188D370/2021
England/ALDP-1890073/2021
England/ALDP-188D2BF/2021
England/ALDP-1890037/2021
England/ALDP-188D0F1/2021
England/ALDP-188FD07/2021
England/ALDP-188FF3E/2021
England/ALDP-1890028/2021
England/ALDP-188FD8F/2021
England/ALDP-188FE40/2021
England/ALDP-188FD34/2021
England/ALDP-188D0B5/2021
England/ALDP-188FD9E/2021
England/ALDP-188FE31/2021
England/ALDP-188FFD4/2021
England/ALDP-188FDCB/2021
England/ALDP-188FE5F/2021
England/ALDP-1890019/2021
England/ALDP-188FF2F/2021
England/ALDP-1886D88/2021
England/ALDP-188FCDD/2021
England/ALDP-188FE22/2021
England/ALDP-18900A0/2021
England/ALDP-188FDDA/2021
England/ALDP-1890222/2021
England/ALDP-189018F/2021
England/ALDP-18901BC/2021
England/ALDP-18901F8/2021
England/ALDP-1890125/2021
England/MILK-188D48C/2021
England/ALDP-18900BF/2021
England/MILK-188D7CF/2021
England/MILK-188D765/2021
England/MILK-188D89F/2021
England/ALDP-188FDF8/2021
England/ALDP-1886AAF/2021
England/ALDP-1886A81/2021
England/ALDP-1886ADC/2021
England/ALDP-1886A72/2021
England/ALDP-1886BAC/2021
England/ALDP-1886CA9/2021
England/ALDP-18869DF/2021
England/ALDP-1886B33/2021
England/ALDP-1886BBB/2021
England/ALDP-18869C0/2021
England/ALDP-1886A09/2021
England/ALDP-1886AEB/2021
England/ALDP-1886BD9/2021
England/ALDP-1886B7F/2021
England/ALDP-1886A54/2021
England/ALDP-1886F37/2021
England/ALDP-1886B60/2021
England/ALDP-1886DF1/2021
England/ALDP-1886DA6/2021
England/ALDP-1886E94/2021
England/ALDP-1886F19/2021
England/ALDP-1886EB2/2021
England/ALDP-1886E0D/2021
England/ALDP-1886EFE/2021
England/ALDP-1886D79/2021
England/ALDP-1886E49/2021
England/ALDP-1886D00/2021
England/ALDP-1886F28/2021
England/ALDP-1886E1C/2021
England/ALDP-1886ED0/2021
England/ALDP-1886E58/2021
England/ALDP-1886E2B/2021
England/ALDP-1886D6A/2021
England/ALDP-1886DB5/2021
England/ALDP-1886E85/2021
England/ALDP-1886F55/2021
England/ALDP-1886F91/2021
England/ALDP-188766E/2021
England/ALDP-188768C/2021
England/ALDP-18875CB/2021
England/ALDP-188775C/2021
England/ALDP-188765F/2021
England/ALDP-1887631/2021
England/ALDP-1887701/2021
England/ALDP-1887938/2021
England/ALDP-1887956/2021
England/ALDP-18879FC/2021
England/ALDP-18878A4/2021
England/ALDP-1887983/2021
England/ALDP-18878E0/2021
England/ALDP-1887877/2021
England/ALDP-18878FF/2021
England/ALDP-18878B3/2021
England/ALDP-18879ED/2021
England/ALDP-1887974/2021
England/ALDP-188780E/2021
England/ALDP-1887859/2021
England/ALDP-18879A1/2021
England/ALDP-1887A62/2021
England/ALDP-1887A80/2021
England/ALDP-1887A71/2021
England/ALDP-18877D4/2021
England/ALDP-188CDFB/2021
England/ALDP-188CEBC/2021
England/ALDP-1887ACC/2021
England/ALDP-188D0D3/2021
England/ALDP-188CE25/2021
England/ALDP-188CDBF/2021
England/ALDP-188CE16/2021
England/ALDP-188CF40/2021
England/ALDP-1887ABD/2021
England/ALDP-1887B32/2021
England/ALDP-1887AEA/2021
England/ALDP-18946B9/2021
England/ALDP-188D1FE/2021
England/ALDP-188D237/2021
England/MILK-186AE78/2021
England/MILK-188D49B/2021
England/MILK-188D686/2021
England/MILK-188D4F5/2021
England/MILK-188D6E0/2021
England/MILK-188D6B3/2021
England/QEUH-186E75B/2021
England/PLYM-18A5D29/2021
England/ALDP-188777A/2021
England/ALDP-1886D3D/2021
England/ALDP-188D343/2021
England/ALDP-18877F2/2021
England/ALDP-1886E67/2021
England/ALDP-1886EC1/2021
England/ALDP-1886A36/2021
England/ALDP-188FCBF/2021
England/ALDP-188CF8C/2021
England/ALDP-1887A9F/2021
England/ALDP-188D1EF/2021
England/ALDP-1886ACD/2021
England/ALDP-188FDBC/2021
England/ALDP-188FDAD/2021
England/ALDP-188FD43/2021
England/ALDP-188CF04/2021
England/ALDP-188FCCE/2021
England/ALDP-1886D97/2021
England/ALDP-18869FD/2021
England/ALDP-18901DA/2021
England/ALDP-1890143/2021
England/ALDP-1890107/2021
England/ALDP-188FEC8/2021
England/ALDP-189025F/2021
England/ALDP-188FEE6/2021
England/ALDP-18900DD/2021
England/MILK-188D871/2021
England/ALDP-1886CD6/2021
England/ALDP-1887895/2021
England/ALDP-1886DD3/2021
England/ALDP-1886E3A/2021
England/ALDP-1886DE2/2021
England/ALDP-1886C6D/2021
England/ALDP-1887710/2021
England/ALDP-188CE52/2021
England/ALDP-1887A44/2021
England/ALDP-1887B05/2021
England/BRBR-18A705B/2021
England/BRBR-18A7149/2021
England/BRBR-18A7361/2021
England/MILK-18A6C58/2021
England/ALDP-189B99B/2021
England/MILK-189C88E/2021
England/ALDP-189BD62/2021
England/MILK-18940CA/2021
England/PLYM-189CB76/2021
England/MILK-189414F/2021
England/MILK-1893F0A/2021
England/MILK-189419A/2021
England/MILK-1893F37/2021
England/MILK-18940F7/2021
England/MILK-1894121/2021
England/QEUH-189847F/2021
England/MILK-189DD7F/2021
England/ALDP-1892BE9/2021
England/ALDP-1892F83/2021
England/ALDP-1892CAA/2021
England/ALDP-1892FDE/2021
England/ALDP-1892F47/2021
England/ALDP-1892C8C/2021
England/ALDP-1892D4D/2021
England/ALDP-1892EB3/2021
England/ALDP-1892C31/2021
England/ALDP-1892FFC/2021
England/ALDP-1892FB0/2021
England/ALDP-1892BF8/2021
England/ALDP-1892E77/2021
England/ALDP-1892F29/2021
England/ALDP-1892F1A/2021
England/ALDP-1892C40/2021
England/ALDP-1892E0E/2021
England/RAND-189D1CE/2021
England/ALDP-1892FCF/2021
England/ALDP-1892E4A/2021
England/ALDP-1892FED/2021
England/ALDP-1892E95/2021
England/ALDP-1893034/2021
England/MILK-1896C6A/2021
England/ALDP-1893061/2021
England/ALDP-18930BC/2021
England/ALDP-18930AD/2021
England/ALDP-189308F/2021
England/ALDP-18930DA/2021
England/MILK-1896C88/2021
England/ALDP-189316E/2021
England/ALDP-18930F8/2021
England/ALDP-1893070/2021
England/ALDP-1893113/2021
England/ALDP-189317D/2021
England/ALDP-1893122/2021
England/MILK-18971C4/2021
England/MILK-1896F9E/2021
England/MILK-189705E/2021
England/MILK-1897E54/2021
England/ALDP-1892E3B/2021
England/MILK-1896F25/2021
England/MILK-18980E4/2021
England/MILK-1898248/2021
England/MILK-1898336/2021
England/MILK-1898345/2021
England/ALDP-18896C6/2021
England/QEUH-1897962/2021
England/MILK-1898327/2021
England/ALDP-1892BBC/2021
England/ALDP-1892E1D/2021
England/ALDP-1892EC2/2021
England/MILK-1896DC1/2021
England/ALDP-1892CF5/2021
England/ALDP-1892F92/2021
England/ALDP-1892DE3/2021
England/ALDP-1892BDA/2021
England/ALDP-1892D10/2021
England/ALDP-1892EE0/2021
England/ALDP-1892D98/2021
England/ALDP-189309E/2021
England/ALDP-1892C13/2021
England/ALDP-1892DF2/2021
England/ALDP-188FDE9/2021
England/ALDP-1892F38/2021
England/ALDP-1892C7D/2021
England/ALDP-1892E86/2021
England/ALDP-1892F74/2021
England/ALDP-1892C04/2021
England/ALDP-1892C9B/2021
England/ALDP-1892CE6/2021
England/ALDP-1892D3E/2021
England/ALDP-1892CC8/2021
England/ALDP-1892F0B/2021
England/ALDP-1893007/2021
England/ALDP-1892ED1/2021
England/ALDP-1893043/2021
England/ALDP-1892CD7/2021
England/ALDP-1892F65/2021
England/ALDP-1892DC5/2021
England/ALDP-1892DB6/2021
England/MILK-1896CF1/2021
England/ALDP-1892C22/2021
Scotland/QEUH-1889E37/2021
Scotland/QEUH-188B0F3/2021
England/MILK-1897F06/2021
Scotland/QEUH-1889D1C/2021
Scotland/QEUH-186E8C1/2021
Scotland/QEUH-1870B5A/2021
Scotland/QEUH-189673C/2021
Scotland/QEUH-186E73D/2021
Scotland/QEUH-1870F21/2021
England/PLYM-186CA72/2021
Scotland/QEUH-1896B30/2021
Scotland/QEUH-1870BA5/2021
Scotland/QEUH-186E65E/2021
Scotland/QEUH-186E946/2021
Scotland/QEUH-186E6D6/2021
Wales/PLYM-186CD79/2021
Scotland/QEUH-1871166/2021
Scotland/QEUH-187100F/2021
Scotland/QEUH-1871184/2021
Scotland/QEUH-186E797/2021
Scotland/QEUH-1870325/2021
Scotland/QEUH-1870185/2021
England/ALDP-188A4CB/2021
Scotland/QEUH-1870343/2021
Scotland/QEUH-186E982/2021
England/QEUH-1897AC9/2021
Scotland/QEUH-1889990/2021
Scotland/QEUH-1889CA6/2021
Scotland/QEUH-1889AD9/2021
Scotland/QEUH-186E788/2021
Scotland/QEUH-186E76A/2021
Scotland/QEUH-1889AAC/2021
Scotland/QEUH-186E67C/2021
Scotland/QEUH-186E66D/2021
Scotland/QEUH-186E630/2021
Scotland/QEUH-186E6A9/2021
Scotland/QEUH-186E7B5/2021
Scotland/QEUH-186E6F4/2021
Scotland/QEUH-186E603/2021
Scotland/QEUH-186E700/2021
Scotland/QEUH-186E6C7/2021
Scotland/QEUH-186E74C/2021
Scotland/QEUH-186E6E5/2021
Scotland/QEUH-186E71F/2021
Scotland/QEUH-186E6B8/2021
Scotland/QEUH-186E72E/2021
Scotland/QEUH-186E612/2021
Scotland/QEUH-188B4BB/2021
Scotland/QEUH-186E69A/2021
Scotland/QEUH-186E876/2021
Scotland/QEUH-186E90A/2021
Scotland/QEUH-186E8FE/2021
Scotland/QEUH-186E9EC/2021
Scotland/QEUH-186E7C4/2021
Scotland/QEUH-186E928/2021
Scotland/QEUH-186E919/2021
Scotland/QEUH-186E8EF/2021
Scotland/QEUH-186E8B2/2021
Scotland/QEUH-186E9CE/2021
Scotland/QEUH-186E8D0/2021
Scotland/QEUH-186EA07/2021
Scotland/QEUH-186E9FB/2021
Scotland/QEUH-186EA25/2021
Scotland/QEUH-186E9A0/2021
Scotland/QEUH-186E83A/2021
Scotland/QEUH-186E8A3/2021
Scotland/QEUH-186E81C/2021
Scotland/QEUH-186E82B/2021
Scotland/QEUH-186EA16/2021
Scotland/QEUH-186E9BF/2021
Scotland/QEUH-186E964/2021
Scotland/QEUH-186E7D3/2021
Scotland/QEUH-186E885/2021
Scotland/QEUH-186E973/2021
Scotland/QEUH-186E858/2021
Scotland/QEUH-186EA52/2021
Scotland/QEUH-186EAF8/2021
Scotland/QEUH-186EA61/2021
Scotland/QEUH-186EADA/2021
Scotland/QEUH-186E849/2021
Scotland/QEUH-186FDEF/2021
Scotland/QEUH-186FD94/2021
Scotland/QEUH-186FD85/2021
Scotland/QEUH-186EA70/2021
Scotland/QEUH-186FDD0/2021
Scotland/QEUH-186FDA3/2021
Scotland/QEUH-186EB5F/2021
Scotland/QEUH-186EACB/2021
Wales/QEUH-186EB40/2021
Scotland/QEUH-186EBC8/2021
Scotland/QEUH-186EABC/2021
Scotland/QEUH-186FE28/2021
Scotland/QEUH-186EBAA/2021
Scotland/QEUH-186FE19/2021
Scotland/QEUH-186EB8C/2021
Scotland/QEUH-186EB9B/2021
Scotland/QEUH-186FE55/2021
Scotland/QEUH-186EA9E/2021
Scotland/QEUH-186EB04/2021
Scotland/QEUH-186FE46/2021
Scotland/QEUH-186EB22/2021
Scotland/QEUH-186EAE9/2021
Scotland/QEUH-186FE0A/2021
Scotland/QEUH-186EB31/2021
Scotland/QEUH-186EB7D/2021
Scotland/QEUH-186FF8F/2021
Scotland/QEUH-1870079/2021
Scotland/QEUH-18701C1/2021
Scotland/QEUH-186FEA0/2021
Scotland/QEUH-187001F/2021
Scotland/QEUH-186FE82/2021
Scotland/QEUH-187003D/2021
Scotland/QEUH-187013A/2021
Scotland/QEUH-18700E2/2021
Scotland/QEUH-1870255/2021
Scotland/QEUH-186FE73/2021
Scotland/QEUH-186FECE/2021
Scotland/QEUH-187010D/2021
Scotland/QEUH-18700A6/2021
Scotland/QEUH-1870246/2021
Scotland/QEUH-187004C/2021
Scotland/QEUH-18701A3/2021
Scotland/QEUH-187005B/2021
Scotland/QEUH-186FF16/2021
Scotland/QEUH-18701B2/2021
Scotland/QEUH-186FF9E/2021
Scotland/QEUH-1870088/2021
Scotland/QEUH-186FF70/2021
Scotland/QEUH-187006A/2021
Scotland/QEUH-186FF61/2021
Scotland/QEUH-186FF25/2021
Scotland/QEUH-1870158/2021
Scotland/QEUH-18700D3/2021
Scotland/QEUH-187012B/2021
Scotland/QEUH-1870149/2021
Scotland/QEUH-18700B5/2021
Scotland/QEUH-186FFDA/2021
Scotland/QEUH-187011C/2021
Scotland/QEUH-186FF43/2021
Scotland/QEUH-186FF34/2021
Scotland/QEUH-186FFAD/2021
Scotland/QEUH-18701FE/2021
Scotland/QEUH-187002E/2021
Scotland/QEUH-186FF52/2021
Scotland/QEUH-18700C4/2021
Scotland/QEUH-1870176/2021
Scotland/QEUH-186FF07/2021
Scotland/QEUH-1870000/2021
Scotland/QEUH-186FFE9/2021
Scotland/QEUH-1870167/2021
Scotland/QEUH-18700F1/2021
Scotland/QEUH-18702FB/2021
Scotland/QEUH-186FFF8/2021
Scotland/QEUH-1870B3C/2021
Scotland/QEUH-18702A0/2021
Scotland/QEUH-1870264/2021
Scotland/QEUH-1870282/2021
Scotland/QEUH-1870291/2021
Scotland/QEUH-18702DD/2021
Scotland/QEUH-1870950/2021
Scotland/QEUH-18702EC/2021
Scotland/QEUH-18709D8/2021
Scotland/QEUH-1870B78/2021
Scotland/QEUH-18709AB/2021
Scotland/QEUH-187096F/2021
Scotland/QEUH-18702BF/2021
Scotland/QEUH-18709C9/2021
Scotland/QEUH-1870BB4/2021
Scotland/QEUH-1870352/2021
Scotland/QEUH-1870A6C/2021
Scotland/QEUH-18709E7/2021
Scotland/QEUH-1870334/2021
Scotland/QEUH-1870AB7/2021
Scotland/QEUH-18702CE/2021
Scotland/QEUH-1870BE1/2021
Scotland/QEUH-187099C/2021
Scotland/QEUH-1870B0F/2021
Scotland/QEUH-1870B4B/2021
Scotland/QEUH-1870E33/2021
Scotland/QEUH-187104B/2021
Scotland/QEUH-1870BD2/2021
Scotland/QEUH-1870D45/2021
Scotland/QEUH-1870FA9/2021
Scotland/QEUH-187105A/2021
Scotland/QEUH-1870CA2/2021
Scotland/QEUH-1870DCD/2021
Scotland/QEUH-1870E8E/2021
Scotland/QEUH-1871069/2021
Scotland/QEUH-1870C75/2021
Scotland/QEUH-1870E42/2021
Scotland/QEUH-1870FC7/2021
Scotland/QEUH-1870EF7/2021
Scotland/QEUH-1870EAC/2021
Scotland/QEUH-1870D09/2021
Scotland/QEUH-1870EE8/2021
Scotland/QEUH-1870F7C/2021
Scotland/QEUH-1870F6D/2021
Scotland/QEUH-1870C1B/2021
Scotland/QEUH-1870F5E/2021
Scotland/QEUH-1870F8B/2021
Scotland/QEUH-187102D/2021
Scotland/QEUH-1870F4F/2021
Scotland/QEUH-1870D90/2021
Scotland/QEUH-1870F12/2021
Scotland/QEUH-1870CC0/2021
Scotland/QEUH-1870D18/2021
Scotland/QEUH-187103C/2021
Scotland/QEUH-1870C39/2021
Scotland/QEUH-1870EBB/2021
Scotland/QEUH-1870D72/2021
Scotland/QEUH-1871209/2021
Scotland/QEUH-187101E/2021
Scotland/QEUH-18711B1/2021
Scotland/QEUH-18713CA/2021
Scotland/QEUH-1871430/2021
Scotland/QEUH-18710E1/2021
Scotland/QEUH-18710B4/2021
Scotland/QEUH-187137F/2021
Scotland/QEUH-18712FA/2021
Scotland/QEUH-1871157/2021
Scotland/QEUH-18713AC/2021
Scotland/QEUH-18712BE/2021
Scotland/QEUH-18713BB/2021
Scotland/QEUH-18711A2/2021
Scotland/QEUH-1871306/2021
Scotland/QEUH-187112A/2021
Scotland/QEUH-1871254/2021
Scotland/QEUH-18712CD/2021
Scotland/QEUH-1871245/2021
Scotland/QEUH-1871324/2021
Scotland/QEUH-1871360/2021
Scotland/QEUH-18713D9/2021
Scotland/QEUH-18713F7/2021
Scotland/QEUH-187138E/2021
Scotland/QEUH-1871193/2021
Scotland/QEUH-1871290/2021
Scotland/QEUH-18712DC/2021
Scotland/QEUH-1871342/2021
Scotland/QEUH-187110C/2021
Scotland/QEUH-18710F0/2021
Scotland/QEUH-18711FD/2021
Scotland/QEUH-1871078/2021
Scotland/QEUH-1871315/2021
Scotland/QEUH-1871175/2021
Scotland/QEUH-18712AF/2021
Scotland/QEUH-1871351/2021
Scotland/QEUH-1871272/2021
Scotland/QEUH-18710D2/2021
Scotland/QEUH-187139D/2021
Scotland/QEUH-18710C3/2021
Scotland/QEUH-1871281/2021
Scotland/QEUH-187146D/2021
Scotland/QEUH-18712EB/2021
Wales/MILK-1869DD6/2021
Scotland/QEUH-18714A9/2021
Wales/BRBR-18649D7/2021
Scotland/QEUH-18714C7/2021
Scotland/QEUH-18714E5/2021
Scotland/QEUH-187144F/2021
Scotland/QEUH-187145E/2021
Scotland/QEUH-187147C/2021
Wales/MILK-1890F85/2021
Wales/PLYM-186BAFB/2021
Scotland/QEUH-187149A/2021
Scotland/QEUH-186B6D9/2021
Scotland/QEUH-18714F4/2021
England/ALDP-18B8A59/2021
Scotland/QEUH-1891CC9/2021
England/BRBR-18A8CDE/2021
England/BRBR-18B79E4/2021
Scotland/QEUH-1891E78/2021
England/ALDP-18B8901/2021
England/ALDP-18B737D/2021
England/ALDP-18B88D7/2021
England/ALDP-18B88C8/2021
England/ALDP-18B88E6/2021
England/ALDP-18B894D/2021
England/QEUH-18A8BD1/2021
England/ALDP-18B8AB3/2021
England/ALDP-18B89E3/2021
England/ALDP-18B8A0E/2021
England/ALDP-18B89F2/2021
England/ALDP-18B8A2C/2021
England/ALDP-18B8A95/2021
England/ALDP-18B8B29/2021
England/ALDP-18B8C26/2021
England/ALDP-18B8CF9/2021
England/ALDP-18B8C9F/2021
England/BRBR-18B7A1E/2021
England/ALDP-18B8D23/2021
England/ALDP-18B8BCF/2021
England/ALDP-18B8AFF/2021
England/ALDP-18B8CAE/2021
England/ALDP-18B8F3C/2021
England/ALDP-18B91DB/2021
England/ALDP-18B91BD/2021
England/BRBR-18B9AD0/2021
England/ALDP-18B93C6/2021
England/ALDP-18B9320/2021
England/BRBR-18B9CDA/2021
England/BRBR-18B9FE0/2021
England/BRBR-18B9CAD/2021
England/BRBR-18B9F1D/2021
England/ALDP-18BCD6B/2021
England/ALDP-18BCE0E/2021
England/ALDP-18B9117/2021
England/ALDP-18BC9D0/2021
England/ALDP-18BCA19/2021
England/BRBR-18BD5DB/2021
England/ALDP-18BCD7A/2021
England/ALDP-18B9038/2021
England/ALDP-18BCD10/2021
England/ALDP-18BCD01/2021
England/BRBR-18BD8F0/2021
England/BRBR-18BD6BA/2021
England/ALDP-18B13A0/2021
England/BRBR-18BD67E/2021
England/ALDP-18B1373/2021
England/BRBR-18BDAAF/2021
England/ALDP-18B1355/2021
England/ALDP-18B13DD/2021
England/ALDP-18B1346/2021
England/ALDP-18B13BF/2021
England/ALDP-18B17FF/2021
England/ALDP-18B14AD/2021
England/ALDP-18B1434/2021
England/ALDP-18BCD3E/2021
England/ALDP-18BCC5F/2021
England/BRBR-18BD7A8/2021
England/BRBR-18BD80F/2021
England/ALDP-18B1689/2021
England/ALDP-18B14CB/2021
England/BRBR-18BD632/2021
England/ALDP-18B1795/2021
England/BRBR-18BD8C3/2021
England/ALDP-18B16C5/2021
England/ALDP-18B166B/2021
England/ALDP-18B15C8/2021
England/ALDP-18B1856/2021
England/ALDP-18BCCD7/2021
England/ALDP-18B16F2/2021
England/ALDP-18B1407/2021
England/ALDP-18B156E/2021
England/ALDP-18B171D/2021
England/ALDP-18B1838/2021
England/ALDP-18B1847/2021
England/ALDP-18B170E/2021
England/ALDP-18B158C/2021
England/ALDP-18B173B/2021
England/ALDP-18B1470/2021
England/ALDP-18B14BC/2021
England/ALDP-18B15D7/2021
England/ALDP-18B162F/2021
England/ALDP-18B1874/2021
England/ALDP-18B16D4/2021
England/ALDP-188E658/2021
England/ALDP-188E7DD/2021
England/ALDP-188E9AA/2021
England/ALDP-188E694/2021
England/ALDP-188E98C/2021
England/MILK-188EBE0/2021
England/MILK-188EFA8/2021
England/MILK-188EE32/2021
England/ALDP-188E53D/2021
England/ALDP-188E54C/2021
England/ALDP-188E870/2021
England/ALDP-188E685/2021
England/ALDP-188E52E/2021
England/ALDP-188E6FE/2021
England/ALDP-188E6D0/2021
England/ALDP-188E579/2021
England/ALDP-188E597/2021
England/ALDP-188E6EF/2021
England/ALDP-188E70A/2021
England/ALDP-188E5D3/2021
England/ALDP-188E588/2021
England/ALDP-188E6C1/2021
England/ALDP-188E7A0/2021
England/ALDP-188E61C/2021
England/ALDP-188E852/2021
England/ALDP-188E676/2021
England/ALDP-188E834/2021
England/ALDP-188E825/2021
England/ALDP-188E7FB/2021
England/ALDP-188E782/2021
England/ALDP-188E88F/2021
England/ALDP-188E764/2021
England/ALDP-188E719/2021
England/ALDP-188E89E/2021
England/ALDP-188E861/2021
England/ALDP-188E807/2021
England/ALDP-188E95F/2021
England/ALDP-188E99B/2021
England/ALDP-188E9B9/2021
England/ALDP-188E8AD/2021
England/ALDP-188E649/2021
England/ALDP-188E8DA/2021
England/ALDP-188E913/2021
England/ALDP-188E940/2021
England/ALDP-188EA89/2021
England/ALDP-188EA98/2021
England/ALDP-188E96E/2021
England/ALDP-188EA5C/2021
England/ALDP-188EA2F/2021
England/ALDP-188E8E9/2021
England/ALDP-188E9F5/2021
England/ALDP-188EAF2/2021
England/ALDP-188E922/2021
England/ALDP-188E97D/2021
England/ALDP-188EAA7/2021
England/ALDP-188EA3E/2021
England/ALDP-188EA7A/2021
England/ALDP-188EAE3/2021
England/ALDP-188EA4D/2021
England/ALDP-188EAD4/2021
England/ALDP-188E931/2021
England/MILK-188DB78/2021
England/ALDP-188E9D7/2021
England/MILK-188EBC2/2021
England/MILK-188EBA4/2021
England/MILK-188EC0B/2021
England/MILK-188DECA/2021
England/MILK-188EDF9/2021
England/MILK-188ECDE/2021
England/MILK-188F03B/2021
England/MILK-188ED53/2021
England/MILK-188ED35/2021
England/MILK-188F912/2021
England/MILK-188EEAB/2021
England/MILK-188ED80/2021
England/MILK-188EF02/2021
England/ALDP-1886FDD/2021
England/ALDP-1886FFB/2021
England/ALDP-18874CE/2021
England/ALDP-188709D/2021
England/ALDP-188830C/2021
England/ALDP-188822D/2021
England/ALDP-1887C8A/2021
England/ALDP-1887525/2021
England/ALDP-1887BBA/2021
England/ALDP-1887534/2021
England/ALDP-18881E4/2021
England/ALDP-18873C1/2021
England/ALDP-1887C4E/2021
England/ALDP-18874BF/2021
England/ALDP-18874DD/2021
England/ALDP-18881C6/2021
England/ALDP-18873A3/2021
England/ALDP-1887464/2021
England/ALDP-18870CA/2021
England/ALDP-1888199/2021
England/ALDP-188816C/2021
England/ALDP-1887C11/2021
England/ALDP-1887F09/2021
England/ALDP-1887C6C/2021
England/ALDP-188732B/2021
England/ALDP-1887F81/2021
England/ALDP-1887E75/2021
England/ALDP-1887FEB/2021
England/ALDP-1887516/2021
England/ALDP-1887491/2021
England/ALDP-1887D87/2021
England/ALDP-18882C3/2021
England/ALDP-1887BE7/2021
England/ALDP-1887DB4/2021
England/ALDP-1887376/2021
England/ALDP-1888120/2021
England/ALDP-18882B4/2021
England/ALDP-1887570/2021
England/ALDP-1887EC0/2021
England/ALDP-18882A5/2021
England/ALDP-1888014/2021
England/ALDP-1887DE1/2021
England/ALDP-1887394/2021
England/ALDP-1887D1E/2021
England/ALDP-188807E/2021
England/ALDP-188733A/2021
England/ALDP-1887C5D/2021
England/ALDP-188832A/2021
England/ALDP-188815D/2021
England/ALDP-1888041/2021
England/ALDP-1887C20/2021
England/ALDP-188823C/2021
England/ALDP-1887455/2021
England/ALDP-1887FCD/2021
England/ALDP-18880C9/2021
England/ALDP-1887367/2021
England/ALDP-18881A8/2021
England/ALDP-1887D69/2021
England/ALDP-188818A/2021
England/ALDP-1887349/2021
England/ALDP-18880F6/2021
England/ALDP-188813F/2021
England/ALDP-1887C99/2021
England/ALDP-1887561/2021
England/ALDP-188821E/2021
England/ALDP-1887EA2/2021
England/ALDP-1888366/2021
England/ALDP-1887F54/2021
England/ALDP-18882E1/2021
England/ALDP-1888339/2021
England/ALDP-1887FFA/2021
England/ALDP-1887DA5/2021
England/ALDP-18881D5/2021
England/ALDP-18874EC/2021
England/ALDP-1887CA8/2021
England/ALDP-18874FB/2021
England/ALDP-1887CD5/2021
England/ALDP-1888612/2021
England/ALDP-1887D5A/2021
England/ALDP-1888436/2021
England/ALDP-1888472/2021
England/ALDP-18886B8/2021
England/ALDP-18883EE/2021
England/MILK-188C47E/2021
England/ALDP-188864F/2021
England/ALDP-188869A/2021
England/MILK-188C71B/2021
England/ALDP-188867C/2021
England/ALDP-1888542/2021
England/ALDP-18884EB/2021
England/ALDP-1888515/2021
England/MILK-188C414/2021
England/ALDP-188868B/2021
England/ALDP-188E5F1/2021
England/MILK-188C6F0/2021
England/ALDP-1888393/2021
England/ALDP-1888418/2021
England/ALDP-1888454/2021
England/ALDP-1888560/2021
England/ALDP-188865E/2021
England/MILK-188C6B4/2021
England/ALDP-18883FD/2021
England/ALDP-18886C7/2021
England/ALDP-1888409/2021
England/MILK-188C432/2021
England/ALDP-1886FEC/2021
England/ALDP-1888621/2021
England/MILK-188C3CC/2021
England/ALDP-1888427/2021
England/ALDP-18884AF/2021
England/ALDP-1888700/2021
England/ALDP-1888463/2021
England/MILK-188C766/2021
England/ALDP-1888630/2021
England/ALDP-18886E5/2021
England/ALDP-18883DF/2021
England/MILK-188C739/2021
England/ALDP-188871F/2021
England/ALDP-18885BB/2021
England/ALDP-188726A/2021
England/ALDP-188859D/2021
England/ALDP-188740A/2021
England/ALDP-188722E/2021
England/ALDP-18873EF/2021
England/ALDP-18871A9/2021
England/ALDP-1887358/2021
England/ALDP-18871D6/2021
England/ALDP-1887419/2021
England/ALDP-18873D0/2021
England/ALDP-188707F/2021
England/ALDP-18881B7/2021
England/ALDP-18873B2/2021
England/ALDP-188824B/2021
England/ALDP-1887C3F/2021
England/ALDP-1888005/2021
England/ALDP-1887BD8/2021
England/ALDP-188866D/2021
England/ALDP-1887FBE/2021
England/ALDP-1887F36/2021
England/ALDP-1887428/2021
England/ALDP-1888357/2021
England/ALDP-1888296/2021
England/ALDP-1887DD2/2021
England/ALDP-1887E93/2021
England/ALDP-1887437/2021
England/ALDP-18882D2/2021
England/ALDP-18884DC/2021
England/ALDP-1887B7E/2021
England/ALDP-1888050/2021
England/ALDP-1887EB1/2021
England/ALDP-1887F45/2021
England/ALDP-188808D/2021
England/ALDP-1888603/2021
England/ALDP-1887507/2021
England/ALDP-1888111/2021
England/ALDP-18886A9/2021
England/ALDP-1887D78/2021
England/ALDP-1887BAB/2021
England/ALDP-1887C02/2021
England/ALDP-1887EDF/2021
England/ALDP-1888490/2021
England/ALDP-1887EEE/2021
England/ALDP-1887F27/2021
England/ALDP-18883A2/2021
England/ALDP-1887D4B/2021
England/ALDP-18884BE/2021
England/ALDP-18886F4/2021
England/ALDP-1887B8D/2021
England/ALDP-18883B1/2021
England/ALDP-1887CC6/2021
England/ALDP-1887D96/2021
England/ALDP-18885AC/2021
England/ALDP-18881F3/2021
England/ALDP-1888375/2021
England/ALDP-1887FAF/2021
England/ALDP-1888533/2021
England/MILK-188C3F9/2021
England/MILK-188C6A5/2021
England/ALDP-18B8DF6/2021
England/BRBR-18A7334/2021
England/ALDP-18930E9/2021
England/ALDP-1893104/2021
England/ALDP-18B8D6F/2021
England/ALDP-18B8C35/2021
England/ALDP-18BCB70/2021
England/BRBR-18BD553/2021
England/ALDP-18BCA73/2021
England/ALDP-18B148F/2021
England/ALDP-18B180B/2021
England/ALDP-18B1908/2021
England/ALDP-18B1865/2021
Scotland/QEUH-1898BB6/2021
Scotland/QEUH-1898828/2021
Wales/ALDP-18870D9/2021
Scotland/QEUH-1899195/2021
Scotland/QEUH-189904D/2021
Northern_Ireland/RAND-189D137/2021
Scotland/QEUH-189902F/2021
Northern_Ireland/RAND-189D568/2021
Northern_Ireland/RAND-189D10A/2021
Northern_Ireland/RAND-189D094/2021
Northern_Ireland/RAND-189D313/2021
Northern_Ireland/RAND-189D2F8/2021
Northern_Ireland/RAND-189D0C1/2021
Northern_Ireland/QEUH-1871139/2021
Northern_Ireland/RAND-189D586/2021
Northern_Ireland/RAND-189D182/2021
Northern_Ireland/RAND-189D39B/2021
Northern_Ireland/RAND-189D498/2021
Northern_Ireland/RAND-189D1A0/2021
Northern_Ireland/RAND-189D261/2021
Northern_Ireland/RAND-189D3C8/2021
Wales/ALDP-1887482/2021
Northern_Ireland/RAND-189D1DD/2021
Northern_Ireland/RAND-189D489/2021
Northern_Ireland/RAND-189D4D4/2021
Wales/ALDP-1887112/2021
Northern_Ireland/RAND-189D0B2/2021
Northern_Ireland/RAND-189D207/2021
Northern_Ireland/RAND-189D304/2021
Northern_Ireland/RAND-189D340/2021
Northern_Ireland/RAND-189D401/2021
Northern_Ireland/RAND-189D225/2021
Northern_Ireland/RAND-189D4B6/2021
Northern_Ireland/RAND-189D5B3/2021
Northern_Ireland/RAND-189D3E6/2021
Northern_Ireland/RAND-189D42F/2021
Northern_Ireland/RAND-189D067/2021
Northern_Ireland/RAND-189D410/2021
Northern_Ireland/RAND-189D058/2021
Northern_Ireland/RAND-189D3B9/2021
Northern_Ireland/RAND-189D173/2021
Northern_Ireland/RAND-189D234/2021
Northern_Ireland/RAND-189D44D/2021
Northern_Ireland/RAND-189D164/2021
Northern_Ireland/RAND-189D252/2021
Northern_Ireland/RAND-189D4E3/2021
Northern_Ireland/RAND-189D0D0/2021
Northern_Ireland/RAND-189D0EF/2021
Northern_Ireland/RAND-189D5E0/2021
Northern_Ireland/RAND-189D1EC/2021
Northern_Ireland/RAND-189D1BF/2021
Northern_Ireland/RAND-189D146/2021
Northern_Ireland/RAND-189D119/2021
Northern_Ireland/RAND-189D155/2021
Wales/ALDP-1892D2F/2021
Northern_Ireland/RAND-189D559/2021
Northern_Ireland/RAND-189D5D1/2021
Northern_Ireland/RAND-189D46B/2021
Northern_Ireland/RAND-189D577/2021
Northern_Ireland/RAND-189D5A4/2021
Northern_Ireland/RAND-189D45C/2021
Northern_Ireland/RAND-189D50E/2021
Northern_Ireland/RAND-189D2AD/2021
Northern_Ireland/RAND-189D3D7/2021
Northern_Ireland/RAND-189D322/2021
Northern_Ireland/RAND-189D51D/2021
Northern_Ireland/RAND-189D36E/2021
Northern_Ireland/RAND-189D0A3/2021
Northern_Ireland/RAND-189D270/2021
Scotland/QEUH-1897B6C/2021
Scotland/QEUH-1897A05/2021
Scotland/QEUH-1897DB1/2021
Scotland/QEUH-1897A9C/2021
Scotland/QEUH-1897B02/2021
Northern_Ireland/RAND-189D2DA/2021
Northern_Ireland/RAND-189D0FE/2021
Northern_Ireland/RAND-189D03A/2021
Northern_Ireland/RAND-189D2E9/2021
Northern_Ireland/RAND-189D049/2021
Northern_Ireland/RAND-189D2CB/2021
Northern_Ireland/RAND-189D191/2021
Northern_Ireland/RAND-189D35F/2021
Northern_Ireland/RAND-189D29E/2021
Northern_Ireland/RAND-189D595/2021
Northern_Ireland/RAND-189D28F/2021
Northern_Ireland/RAND-189D4F2/2021
Northern_Ireland/RAND-189D3F5/2021
Northern_Ireland/RAND-189D243/2021
Northern_Ireland/RAND-189D4A7/2021
Northern_Ireland/RAND-189D128/2021
Northern_Ireland/RAND-189D331/2021
Northern_Ireland/RAND-189D3AA/2021
Northern_Ireland/RAND-189D47A/2021
Northern_Ireland/RAND-189D076/2021
Northern_Ireland/RAND-189D38C/2021
Northern_Ireland/RAND-189D02B/2021
Northern_Ireland/RAND-189D37D/2021
Northern_Ireland/RAND-189D1FB/2021
Northern_Ireland/RAND-189D43E/2021
Northern_Ireland/RAND-189D5FF/2021
Northern_Ireland/RAND-189D2BC/2021
England/ALDP-18BBE2D/2021
Northern_Ireland/RAND-189D52C/2021
England/ALDP-18BC299/2021
England/ALDP-18BA626/2021
England/ALDP-18BA9D2/2021
England/ALDP-18BA8D5/2021
England/ALDP-18BA8C6/2021
England/ALDP-18BC044/2021
England/BRBR-18BB1BB/2021
England/ALDP-18BBF2A/2021
England/ALDP-18BBFC0/2021
England/BRBR-18BAC42/2021
England/BRBR-18BAF58/2021
England/ALDP-18BBE69/2021
England/ALDP-18D1FB5/2021
England/ALDP-18BC2A8/2021
England/ALDP-18D20DF/2021
England/ALDP-18D2136/2021
England/ALDP-18D2206/2021
England/ALDP-18D235E/2021
England/ALDP-18D2215/2021
England/ALDP-18B59D7/2021
Northern_Ireland/RAND-189D54A/2021
England/ALDP-18D239A/2021
England/ALDP-18B5C56/2021
England/ALDP-18D23D6/2021
England/ALDP-18B5E6F/2021
England/ALDP-18B5AD4/2021
England/ALDP-18D2118/2021
England/ALDP-18B5C83/2021
England/ALDP-18CB947/2021
England/QEUH-18ABC71/2021
England/BRBR-18DA981/2021
England/BRBR-18DCA9B/2021
England/BRBR-18DC8BF/2021
England/ALDP-18CB9CF/2021
England/BRBR-18DCCB3/2021
England/BRBR-18DE03D/2021
England/BRBR-18DCA6E/2021
England/ALDP-18D5C7E/2021
England/ALDP-18B5B59/2021
England/ALDP-18D5E78/2021
England/ALDP-18D59B3/2021
England/ALDP-18D5A1A/2021
England/ALDP-18D5C50/2021
England/ALDP-18D5DE4/2021
England/ALDP-18D5D99/2021
England/ALDP-18D5D5D/2021
England/ALDP-18900CE/2021
England/ALDP-189026E/2021
England/ALDP-1890134/2021
England/ALDP-18900FB/2021
England/ALDP-18900EC/2021
England/ALDP-1890091/2021
England/ALDP-1890161/2021
England/ALDP-1890204/2021
England/ALDP-1890213/2021
England/ALDP-1890231/2021
England/ALDP-18901AD/2021
England/ALDP-1890240/2021
England/ALDP-1890116/2021
England/ALDP-189019E/2021
England/ALDP-18901CB/2021
England/ALDP-1890046/2021
England/ALDP-18901E9/2021
England/ALDP-189027D/2021
England/ALDP-1890170/2021
England/ALDP-1890055/2021
England/ALDP-1890152/2021
England/ALDP-1890064/2021
England/ALDP-1890082/2021
England/ALDP-18BCB61/2021
England/ALDP-18D5D7B/2021
England/ALDP-18BCB16/2021
England/ALDP-18BCA64/2021
England/ALDP-1886FA0/2021
England/ALDP-18BCB9E/2021
England/ALDP-1886FCE/2021
England/ALDP-18BCA55/2021
England/ALDP-188708E/2021
England/ALDP-188725B/2021
England/ALDP-188721F/2021
England/ALDP-188718B/2021
England/ALDP-188723D/2021
England/ALDP-18870AC/2021
England/ALDP-1887200/2021
England/ALDP-188724C/2021
England/BRBR-18BD9FD/2021
England/ALDP-18872C4/2021
England/ALDP-18872D3/2021
England/ALDP-188717C/2021
England/ALDP-18872E2/2021
England/ALDP-188714F/2021
England/ALDP-18871C7/2021
England/ALDP-1887130/2021
England/ALDP-18871F4/2021
England/ALDP-18870E8/2021
England/ALDP-18870BB/2021
England/ALDP-18CB6F5/2021
England/ALDP-188715E/2021
England/ALDP-18CB80E/2021
England/ALDP-18BC008/2021
England/ALDP-18D1ED6/2021
Switzerland/LU-UHB-42940046/2021
Switzerland/SH-ETHZ-33391114/2021
Switzerland/TG-ETHZ-33391746/2021
Switzerland/BE-ETHZ-33390857/2021
Switzerland/SO-ETHZ-33391254/2021
Switzerland/BS-ETHZ-33390935/2021
Switzerland/TG-ETHZ-33391169/2021
Switzerland/ZH-ETHZ-33390691/2021
Switzerland/ZH-ETHZ-33391354/2021
Switzerland/TG-ETHZ-33391744/2021
Switzerland/VD-CHUV-GEN5540/2021
Switzerland/VD-CHUV-GEN5541/2021
Switzerland/VD-CHUV-GEN5542/2021
Switzerland/VD-CHUV-GEN5941/2021
Switzerland/VD-CHUV-GEN5551/2021
Switzerland/VS-ICH-2210706907/2021
Switzerland/VS-ICH-2210706775/2021
Switzerland/VS-ICH-2210706604/2021
Switzerland/VS-ICH-2210707879/2021
Switzerland/VS-ICH-2210706616/2021
Switzerland/VS-ICH-2210706549/2021
Switzerland/BE-IFIK-1521-6710/2021
Switzerland/GE-HUG-34672141/2021
Switzerland/BE-IFIK-1516-6111/2021
Switzerland/VS-ICH-2210707888/2021
Switzerland/GE-HUG-34673412/2021
Switzerland/VS-ICH-2210706953/2021
Switzerland/GE-HUG-34672718/2021
Switzerland/GE-HUG-34674243/2021
Switzerland/GE-HUG-34673750/2021
Switzerland/GE-HUG-34672878/2021
Switzerland/GE-HUG-34673557/2021
Switzerland/JU-HUG-34673841/2021
Switzerland/ZH-UZH-IMV-3ba4c37d/2021
Switzerland/VD-HUG-34706003/2021
Switzerland/JU-Risch-2170704145/2021
Switzerland/VS-ICH-2210707194/2021
Switzerland/JU-Risch-2170704146/2021
Switzerland/VD-HUG-34706122/2021
Switzerland/GE-HUG-34706020/2021
Switzerland/VD-HUG-34727772/2021
Switzerland/un-HUG-34686792/2021
Switzerland/JU-Risch-2170704144/2021
Switzerland/ZH-ETHZ-33391268/2021
Switzerland/VD-HUG-34705966/2021
Switzerland/GE-DIA-161341328201/2021
Switzerland/GE-DIA-011419663401/2021
USA/MN-MDH-8458/2021
USA/LA-BIE-LSUH000947/2021
USA/MN-MDH-8459/2021
USA/MD-MDH-3068/2021
BHR/342338426/2021
BHR/921104348/2021
USA/MA-CDCBI-CRSP_CMMTQQZHC2E4RTGX/2021
BHR/921104388/2021
USA/MA-CDCBI-CRSP_RUOBIAACITKJ6RUD/2021
USA/MA-CDCBI-CRSP_G3RWMDKIFYNS2NOH/2021
USA/MA-CDCBI-CRSP_KTLNIOXH6J2BPVEH/2021
BHR/921104091/2021
USA/MA-CDCBI-CRSP_TTULJA7TN4GVMWG6/2021
USA/MA-CDCBI-CRSP_STMAEKRLK5ZM456D/2021
BHR/921104395/2021
USA/AK-PHL9970/2021
USA/AK-PHL9976/2021
USA/AK-PHL9980/2021
USA/MA-CDCBI-CRSP_W5QFJHRAJCGIR654/2021
USA/AK-PHL9995/2021
USA/AK-PHL9991/2021
USA/AK-PHL9981/2021
USA/WA-CDC-UW21070565149/2021
USA/AK-PHL10001/2021
USA/AK-PHL9992/2021
USA/WA-CDC-UW21070592650/2021
USA/WA-CDC-UW21070565569/2021
USA/WA-CDC-UW21070523107/2021
USA/WA-CDC-UW21070506767/2021
USA/WA-CDC-UW21070536731/2021
USA/WA-CDC-UW21070543417/2021
USA/WA-CDC-UW21070533525/2021
USA/WA-CDC-UW21070543727/2021
USA/WA-CDC-UW21070561182/2021
USA/WA-CDC-UW21070579235/2021
USA/WA-CDC-UW21070542867/2021
USA/WA-CDC-UW21070583523/2021
USA/WA-CDC-UW21070592479/2021
USA/WA-CDC-UW21070511171/2021
USA/WA-CDC-UW21070581224/2021
USA/WA-CDC-UW21070529782/2021
USA/NV-CDC-QDX26446382/2021
USA/NV-CDC-QDX26446379/2021
USA/NV-CDC-QDX26446369/2021
USA/NV-CDC-QDX26446385/2021
USA/NV-CDC-QDX26446370/2021
USA/NV-CDC-QDX26446380/2021
USA/NV-CDC-QDX26446383/2021
USA/NV-CDC-QDX26446368/2021
USA/NV-CDC-QDX26446366/2021
USA/NV-CDC-QDX26446384/2021
USA/NV-CDC-QDX26446364/2021
USA/NV-CDC-QDX26446375/2021
USA/NV-CDC-QDX26446373/2021
USA/NV-CDC-QDX26446378/2021
USA/NV-CDC-QDX26446386/2021
USA/NV-CDC-QDX26446387/2021
USA/NV-CDC-QDX26446372/2021
USA/NV-CDC-QDX26446374/2021
USA/NV-CDC-QDX26446365/2021
USA/NV-CDC-QDX26446367/2021
USA/NC-CDC-LC0090575/2021
USA/LA-CDC-LC0090482/2021
USA/FL-CDC-LC0090440/2021
USA/TN-CDC-LC0090481/2021
USA/AL-CDC-LC0090480/2021
USA/FL-CDC-LC0090453/2021
USA/FL-CDC-LC0090472/2021
USA/FL-CDC-LC0090466/2021
USA/GA-CDC-LC0090447/2021
USA/FL-CDC-LC0090479/2021
USA/GA-CDC-LC0090474/2021
USA/FL-CDC-LC0090478/2021
USA/FL-CDC-LC0090454/2021
USA/FL-CDC-LC0090455/2021
USA/FL-CDC-LC0090442/2021
USA/FL-CDC-LC0090457/2021
USA/FL-CDC-LC0090461/2021
USA/FL-CDC-LC0090462/2021
USA/FL-CDC-LC0090448/2021
USA/FL-CDC-LC0090473/2021
USA/FL-CDC-LC0090441/2021
USA/VA-CDC-LC0090691/2021
USA/FL-CDC-LC0090477/2021
USA/NC-CDC-LC0090581/2021
USA/SC-CDC-LC0090681/2021
USA/NC-CDC-LC0090735/2021
USA/NC-CDC-LC0090576/2021
USA/FL-CDC-LC0090460/2021
USA/NC-CDC-LC0090747/2021
USA/NC-CDC-LC0090678/2021
USA/NC-CDC-LC0090746/2021
USA/NC-CDC-LC0090669/2021
USA/NC-CDC-LC0090668/2021
USA/NC-CDC-LC0090745/2021
USA/MD-CDC-LC0090705/2021
USA/VA-CDC-LC0090727/2021
USA/NC-CDC-LC0090577/2021
USA/NC-CDC-LC0090708/2021
USA/NC-CDC-LC0090744/2021
USA/NC-CDC-LC0090539/2021
USA/VA-CDC-LC0090543/2021
USA/NC-CDC-LC0090667/2021
USA/NC-CDC-LC0090677/2021
USA/NC-CDC-LC0090743/2021
USA/VA-CDC-LC0090680/2021
USA/NC-CDC-LC0090586/2021
USA/NC-CDC-LC0090573/2021
USA/NC-CDC-LC0090582/2021
USA/NC-CDC-LC0090585/2021
USA/NC-CDC-LC0090584/2021
USA/NC-CDC-LC0090572/2021
USA/NC-CDC-LC0090492/2021
USA/NC-CDC-LC0090490/2021
USA/NC-CDC-LC0090579/2021
USA/CA-CDC-FG-040439/2021
USA/CA-CDC-FG-040523/2021
USA/CA-CDC-FG-040393/2021
USA/CA-CDC-FG-040470/2021
USA/CA-CDC-FG-040447/2021
USA/CA-CDC-FG-040382/2021
USA/CA-CDC-FG-040541/2021
USA/CA-CDC-FG-040405/2021
USA/CA-CDC-FG-040379/2021
USA/CA-CDC-FG-040395/2021
USA/CA-CDC-FG-040392/2021
USA/CA-CDC-FG-040537/2021
USA/CA-CDC-FG-040419/2021
USA/CA-CDC-FG-040573/2021
USA/CA-CDC-FG-040416/2021
USA/CA-CDC-FG-040655/2021
USA/CA-CDC-FG-040624/2021
USA/MD-MDH-3171/2021
USA/AZ-4290/2021
USA/AZ-4291/2021
USA/AZ-4294/2021
USA/AZ-4313/2021
USA/MD-MDH-3176/2021
USA/MD-MDH-3262/2021
USA/TX-DSHS-7071/2021
USA/AZ-4312/2021
USA/AK-PHL10021/2021
USA/TX-DSHS-7072/2021
USA/AK-PHL10022/2021
USA/AK-PHL10025/2021
USA/AK-PHL10024/2021
USA/MD-MDH-3302/2021
USA/AK-PHL10027/2021
USA/MD-MDH-3281/2021
USA/AK-PHL10028/2021
USA/MD-MDH-3282/2021
USA/AR-UMGC-5038/2021
USA/AR-UMGC-4833/2021
USA/AR-UMGC-5066/2021
USA/AR-UMGC-5144/2021
USA/AR-UMGC-5103/2021
USA/AR-UMGC-5158/2021
USA/AR-UMGC-5142/2021
USA/AR-UMGC-5160/2021
USA/AR-UMGC-5167/2021
USA/AR-UMGC-5181/2021
USA/AR-UMGC-5182/2021
USA/NMDOH-2021134627/2021
USA/NMDOH-2021134606/2021
USA/WA-S9613/2021
USA/WA-S9619/2021
USA/WA-S9632/2021
USA/AR-UMGC-5159/2021
USA/WA-S9626/2021
USA/WA-S9641/2021
USA/WA-S9630/2021
USA/WA-S9671/2021
USA/JW1716/2021
USA/JW1692/2021
USA/MD-MDH-3306/2021
USA/CA-CHLA-PLM09091796/2021
USA/FL-CDC-QDX26574725/2021
USA/WA-S9649/2021
USA/FL-CDC-QDX26574483/2021
USA/MD-MDH-3314/2021
USA/WA-S9663/2021
USA/FL-CDC-QDX26574490/2021
USA/FL-CDC-QDX26532243/2021
USA/SC-CDC-QDX26573487/2021
USA/FL-CDC-QDX26532253/2021
USA/NC-CDC-QDX26573500/2021
USA/FL-CDC-QDX26574475/2021
USA/NJ-CDC-QDX26531411/2021
USA/GA-CDC-QDX26573484/2021
USA/NY-CDC-QDX26573732/2021
USA/NC-QDX-26574114/2021
USA/FL-CDC-QDX26574496/2021
USA/CA-CDC-QDX26574060/2021
USA/FL-CDC-QDX26574539/2021
USA/FL-CDC-QDX26574754/2021
USA/FL-CDC-QDX26532239/2021
USA/FL-CDC-QDX26532257/2021
USA/FL-CDC-QDX26574500/2021
USA/CA-CDC-QDX26574011/2021
USA/PA-CDC-QDX26574631/2021
USA/CA-CDC-QDX26532182/2021
USA/FL-CDC-QDX26574712/2021
USA/AZ-CDC-QDX26535099/2021
USA/NJ-CDC-QDX26531401/2021
USA/WI-QDX-26573720/2021
USA/FL-CDC-QDX26574730/2021
USA/PA-CDC-QDX26532105/2021
USA/FL-CDC-QDX26532241/2021
USA/NY-CDC-QDX26531407/2021
USA/SC-CDC-QDX26573488/2021
USA/PA-CDC-QDX26532106/2021
USA/NC-CDC-QDX26573516/2021
USA/NY-CDC-QDX26574639/2021
USA/FL-CDC-QDX26532254/2021
USA/FL-CDC-QDX26574468/2021
USA/NY-CDC-QDX26574637/2021
USA/FL-CDC-QDX26574488/2021
USA/NJ-CDC-QDX26531415/2021
USA/FL-CDC-QDX26574521/2021
USA/NY-CDC-QDX26573717/2021
USA/NJ-CDC-QDX26573730/2021
USA/FL-CDC-QDX26574518/2021
USA/AZ-CDC-QDX26535144/2021
USA/FL-CDC-QDX26532252/2021
USA/GA-CDC-QDX26573494/2021
USA/FL-CDC-QDX26574498/2021
USA/AZ-CDC-QDX26534849/2021
USA/FL-CDC-QDX26574486/2021
USA/OH-CDC-QDX26574643/2021
USA/NJ-CDC-QDX26531409/2021
USA/FL-CDC-QDX26574512/2021
USA/FL-CDC-QDX26574501/2021
USA/SC-CDC-QDX26573514/2021
USA/FL-CDC-QDX26574520/2021
USA/TN-CDC-QDX26573696/2021
USA/FL-CDC-QDX26574740/2021
USA/FL-CDC-QDX26574474/2021
USA/NJ-CDC-QDX26532102/2021
USA/FL-CDC-QDX26574497/2021
USA/FL-CDC-QDX26574502/2021
USA/NY-QDX-26531416/2021
USA/GA-CDC-QDX26573518/2021
USA/AZ-CDC-QDX26535098/2021
USA/NY-QDX-26573743/2021
USA/FL-CDC-QDX26574503/2021
USA/NY-CDC-QDX26574632/2021
USA/FL-CDC-QDX26532259/2021
USA/CO-CDC-MMB09305635/2021
USA/CO-CDC-MMB09305267/2021
USA/CO-CDC-MMB09302544/2021
USA/PA-CDC-QDX26532101/2021
USA/PA-CDC-QDX26532107/2021
USA/SC-CDC-MMB09305009/2021
USA/CO-CDC-MMB09305378/2021
USA/CO-CDC-MMB09305797/2021
USA/CO-CDC-MMB09304293/2021
USA/CO-CDC-MMB09303895/2021
USA/CO-CDC-MMB09302707/2021
USA/CO-CDC-MMB09302730/2021
USA/CO-CDC-MMB09303926/2021
USA/CO-CDC-MMB09303780/2021
USA/CO-CDC-MMB09305891/2021
USA/CO-CDC-MMB09302835/2021
USA/CO-CDC-MMB09306103/2021
USA/CO-CDC-MMB09305032/2021
USA/CO-CDC-MMB09304889/2021
USA/CO-CDC-MMB09305027/2021
USA/NC-CDC-MMB09313374/2021
USA/AR-CDC-MMB09305520/2021
USA/CO-CDC-MMB09302550/2021
USA/CO-CDC-MMB09304275/2021
USA/CO-CDC-MMB09304281/2021
USA/CO-CDC-MMB09303958/2021
USA/CO-CDC-MMB09306033/2021
USA/CO-CDC-MMB09303974/2021
USA/NC-CDC-MMB09305882/2021
USA/NC-CDC-MMB09307187/2021
USA/CO-CDC-MMB09305833/2021
USA/CO-CDC-MMB09304415/2021
USA/CO-CDC-MMB09304067/2021
USA/CO-CDC-MMB09304081/2021
USA/CO-CDC-MMB09303888/2021
USA/CO-CDC-MMB09304615/2021
USA/SC-CDC-MMB09303427/2021
USA/NC-CDC-MMB09306604/2021
USA/CO-CDC-MMB09306095/2021
USA/CO-CDC-MMB09305461/2021
USA/CO-CDC-MMB09306042/2021
USA/CO-CDC-MMB09304709/2021
USA/GA-CDC-MMB09305825/2021
USA/CO-CDC-MMB09305002/2021
USA/CO-CDC-MMB09303126/2021
USA/CO-CDC-MMB09302702/2021
USA/ID-CDC-MMB09356142/2021
USA/ID-CDC-MMB09356098/2021
USA/ID-CDC-MMB09356120/2021
USA/TX-CDC-QDX26531512/2021
USA/ID-CDC-MMB09356103/2021
USA/MN-MDH-8713/2021
USA/MN-MDH-8704/2021
USA/ID-CDC-MMB09356155/2021
USA/ID-CDC-MMB09356078/2021
USA/TX-CDC-QDX26531436/2021
USA/MO-CDC-QDX26531653/2021
USA/TX-CDC-QDX26531438/2021
USA/FL-CDC-QDX26532245/2021
USA/SC-CDC-QDX26531308/2021
USA/KS-CDC-QDX26531637/2021
USA/NV-CDC-QDX26531792/2021
USA/TX-CDC-QDX26531617/2021
USA/FL-CDC-QDX26532093/2021
USA/FL-CDC-QDX26532255/2021
USA/CA-CDC-QDX26532181/2021
USA/NV-CDC-QDX26531713/2021
USA/AZ-CDC-QDX26535023/2021
USA/TX-CDC-QDX26531513/2021
USA/NV-CDC-QDX26531723/2021
USA/NV-CDC-QDX26531698/2021
USA/TX-CDC-QDX26531516/2021
USA/CT-CDC-QDX26532281/2021
USA/NV-CDC-QDX26531741/2021
USA/NV-CDC-QDX26531773/2021
USA/NV-CDC-QDX26531745/2021
USA/KS-CDC-QDX26531638/2021
USA/TX-CDC-QDX26531490/2021
USA/TX-CDC-QDX26531537/2021
USA/NY-CDC-QDX26531410/2021
USA/MO-CDC-QDX26531639/2021
USA/TX-CDC-QDX26531515/2021
USA/NV-CDC-QDX26531797/2021
USA/NV-CDC-QDX26531750/2021
USA/NV-CDC-QDX26531728/2021
USA/TX-CDC-QDX26531509/2021
USA/PA-CDC-QDX26532099/2021
USA/TX-CDC-QDX26531578/2021
USA/TX-CDC-QDX26531503/2021
USA/TX-CDC-QDX26531474/2021
USA/AZ-CDC-QDX26535162/2021
USA/NV-CDC-QDX26531737/2021
USA/TX-CDC-QDX26531612/2021
USA/TX-CDC-QDX26531454/2021
USA/TX-CDC-QDX26531598/2021
USA/TX-CDC-QDX26531593/2021
USA/TX-CDC-QDX26531442/2021
USA/NV-CDC-QDX26531749/2021
USA/TX-CDC-QDX26531564/2021
USA/TX-CDC-QDX26531501/2021
USA/TX-CDC-QDX26531553/2021
USA/CA-CDC-QDX26532169/2021
USA/TX-CDC-QDX26531466/2021
USA/TX-CDC-QDX26531556/2021
USA/NV-CDC-QDX26531813/2021
USA/CA-CDC-QDX26532176/2021
USA/NV-CDC-QDX26531802/2021
USA/TX-CDC-QDX26531482/2021
USA/NV-CDC-QDX26531679/2021
USA/NV-CDC-QDX26531752/2021
USA/TX-CDC-QDX26531439/2021
USA/CA-CDC-QDX26532171/2021
USA/CA-CDC-QDX26532167/2021
USA/NJ-CDC-QDX26531414/2021
USA/NV-CDC-QDX26531801/2021
USA/NV-CDC-QDX26531733/2021
USA/NV-CDC-QDX26531689/2021
USA/CA-CDC-QDX26532177/2021
USA/NC-CDC-QDX26531305/2021
USA/TX-CDC-QDX26531417/2021
USA/TX-CDC-QDX26531422/2021
USA/TX-CDC-QDX26531434/2021
USA/NV-CDC-QDX26531814/2021
USA/NV-CDC-QDX26531798/2021
USA/TX-CDC-QDX26531500/2021
USA/NC-CDC-QDX26531307/2021
USA/GA-CDC-QDX26531298/2021
USA/TX-CDC-QDX26531483/2021
USA/TX-CDC-QDX26531506/2021
USA/NV-CDC-QDX26531685/2021
USA/IL-CDC-QDX26531655/2021
USA/NV-CDC-QDX26531786/2021
USA/AZ-CDC-QDX26535037/2021
USA/NV-CDC-QDX26531783/2021
USA/TX-CDC-QDX26531458/2021
USA/NV-CDC-QDX26531788/2021
USA/TX-CDC-QDX26531609/2021
USA/CA-CDC-QDX26532170/2021
USA/TX-CDC-QDX26531615/2021
USA/MO-CDC-QDX26531640/2021
USA/TX-CDC-QDX26531514/2021
USA/TX-CDC-QDX26531460/2021
USA/IN-CDC-QDX26532371/2021
USA/TX-CDC-QDX26531505/2021
USA/TX-CDC-QDX26531462/2021
USA/IL-CDC-QDX26531657/2021
USA/TX-CDC-QDX26531463/2021
USA/LA-CDC-QDX26531487/2021
USA/GA-CDC-QDX26531283/2021
USA/NV-CDC-QDX26531709/2021
USA/TX-CDC-QDX26531549/2021
USA/NV-CDC-QDX26531744/2021
USA/CA-CDC-QDX26532168/2021
USA/NV-CDC-QDX26531703/2021
USA/NV-CDC-QDX26531778/2021
USA/GA-CDC-QDX26531277/2021
USA/TX-CDC-QDX26531475/2021
USA/FL-CDC-QDX26532242/2021
USA/FL-CDC-QDX26532087/2021
USA/NV-CDC-QDX26531707/2021
USA/TX-CDC-QDX26531455/2021
USA/TX-CDC-QDX26531443/2021
USA/NV-CDC-QDX26531779/2021
USA/FL-CDC-QDX26532082/2021
USA/TX-CDC-QDX26531419/2021
USA/NV-CDC-QDX26531809/2021
USA/TX-CDC-QDX26531519/2021
USA/CA-CDC-QDX26532185/2021
USA/TX-CDC-QDX26531520/2021
USA/NV-CDC-QDX26531812/2021
USA/TX-CDC-QDX26531484/2021
USA/TX-CDC-QDX26531614/2021
USA/NV-CDC-QDX26531775/2021
USA/TX-CDC-QDX26531606/2021
USA/NV-CDC-QDX26531784/2021
USA/FL-CDC-QDX26532080/2021
USA/CA-CDC-QDX26532175/2021
USA/TX-CDC-QDX26531544/2021
USA/TX-CDC-QDX26531567/2021
USA/NV-CDC-QDX26531800/2021
USA/TX-CDC-QDX26531464/2021
USA/NV-CDC-QDX26531701/2021
USA/TX-CDC-QDX26531449/2021
USA/MO-CDC-QDX26531650/2021
USA/GA-CDC-QDX26531286/2021
USA/TX-CDC-QDX26531441/2021
USA/TX-CDC-QDX26531428/2021
USA/TX-CDC-QDX26531517/2021
USA/IL-CDC-QDX26531659/2021
USA/TX-CDC-QDX26531625/2021
USA/CA-CDC-QDX26532189/2021
USA/MA-CDC-QDX26532280/2021
USA/FL-CDC-QDX26532086/2021
USA/CA-CDC-QDX26532173/2021
USA/TX-CDC-QDX26531489/2021
USA/TX-CDC-QDX26531562/2021
USA/TX-CDC-QDX26531481/2021
USA/TX-CDC-QDX26531437/2021
USA/GA-CDC-QDX26531279/2021
USA/PA-CDC-QDX26532108/2021
USA/MO-CDC-QDX26531652/2021
USA/NV-CDC-QDX26531686/2021
USA/NV-CDC-QDX26531794/2021
USA/FL-CDC-QDX26532256/2021
USA/FL-CDC-QDX26532083/2021
USA/GA-CDC-QDX26531282/2021
USA/GA-CDC-QDX26531289/2021
USA/NV-CDC-QDX26531735/2021
USA/TX-CDC-QDX26531626/2021
USA/FL-CDC-QDX26532084/2021
USA/FL-CDC-QDX26532235/2021
USA/NV-CDC-QDX26531894/2021
USA/CA-CDC-QDX26532166/2021
USA/TX-CDC-QDX26531459/2021
USA/TX-CDC-QDX26531628/2021
USA/NV-CDC-QDX26531677/2021
USA/AZ-CDC-QDX26535004/2021
USA/TX-CDC-QDX26531522/2021
USA/MO-CDC-QDX26531658/2021
USA/TX-CDC-QDX26488333/2021
USA/NV-CDC-QDX26531806/2021
USA/NV-CDC-QDX26531770/2021
USA/NV-CDC-QDX26531730/2021
USA/NV-CDC-QDX26531696/2021
USA/TX-CDC-QDX26531631/2021
USA/NV-CDC-QDX26531673/2021
USA/NV-CDC-QDX26531690/2021
USA/TX-CDC-QDX26531550/2021
USA/MO-CDC-QDX26531644/2021
USA/MO-CDC-QDX26531663/2021
USA/CA-CDC-QDX26532179/2021
USA/TX-CDC-QDX26531504/2021
USA/AZ-CDC-QDX26535044/2021
USA/CA-CDC-QDX26532174/2021
USA/TX-CDC-QDX26531554/2021
USA/TX-CDC-QDX26531480/2021
USA/SC-CDC-QDX26531301/2021
USA/TX-CDC-QDX26531582/2021
USA/TX-CDC-QDX26531576/2021
USA/TX-CDC-QDX26531594/2021
USA/TX-CDC-QDX26531479/2021
USA/NV-CDC-QDX26531705/2021
USA/NV-CDC-QDX26531742/2021
USA/AZ-CDC-QDX26535046/2021
USA/FL-CDC-QDX26532244/2021
USA/NV-CDC-QDX26531715/2021
USA/TX-CDC-QDX26531418/2021
USA/TX-CDC-QDX26531526/2021
USA/TX-CDC-QDX26531486/2021
USA/TX-CDC-QDX26531499/2021
USA/NV-CDC-QDX26531776/2021
USA/NJ-CDC-QDX26532100/2021
USA/TX-CDC-QDX26531467/2021
USA/TX-CDC-QDX26531524/2021
USA/NV-CDC-QDX26531785/2021
USA/TX-CDC-QDX26531533/2021
USA/MO-CDC-QDX26531662/2021
USA/NV-CDC-QDX26531754/2021
USA/TX-CDC-QDX26531470/2021
USA/NV-CDC-QDX26531670/2021
USA/NV-CDC-QDX26531695/2021
USA/NV-CDC-QDX26531716/2021
USA/NV-CDC-QDX26531704/2021
USA/NV-CDC-QDX26531676/2021
USA/TX-CDC-QDX26531536/2021
USA/TX-CDC-QDX26531569/2021
USA/TX-CDC-QDX26531445/2021
USA/NV-CDC-QDX26531684/2021
USA/TX-CDC-QDX26531448/2021
USA/TX-CDC-QDX26531511/2021
USA/CA-CDC-QDX26532195/2021
USA/TX-CDC-QDX26531471/2021
USA/GA-CDC-QDX26531278/2021
USA/TX-CDC-QDX26531492/2021
USA/AZ-CDC-QDX26534832/2021
USA/TX-CDC-QDX26531465/2021
USA/NV-CDC-QDX26531777/2021
USA/TX-CDC-QDX26531619/2021
USA/NV-CDC-QDX26531710/2021
USA/TX-CDC-QDX26531583/2021
USA/TX-CDC-QDX26531495/2021
USA/TX-CDC-QDX26531586/2021
USA/TX-CDC-QDX26531629/2021
USA/MO-CDC-QDX26531660/2021
USA/TX-CDC-QDX26531469/2021
USA/NV-CDC-QDX26531738/2021
USA/NV-CDC-QDX26531699/2021
USA/TX-CDC-QDX26531496/2021
USA/TX-CDC-QDX26531547/2021
USA/TX-CDC-QDX26531507/2021
USA/NV-CDC-QDX26531921/2021
USA/TX-CDC-QDX26531485/2021
USA/SC-CDC-QDX26531315/2021
USA/FL-CDC-QDX26532077/2021
USA/CA-CDC-QDX26532178/2021
USA/TX-CDC-QDX26531476/2021
USA/TX-CDC-QDX26531468/2021
USA/TX-CDC-QDX26531623/2021
USA/TX-CDC-QDX26531601/2021
USA/GA-CDC-QDX26531287/2021
USA/TX-CDC-QDX26531477/2021
USA/TX-CDC-QDX26531423/2021
USA/CT-CDC-QDX26532289/2021
USA/NC-CDC-QDX26531314/2021
USA/TX-CDC-QDX26531633/2021
USA/TX-CDC-QDX26531498/2021
USA/SC-CDC-QDX26531304/2021
USA/FL-CDC-QDX26532081/2021
USA/NV-CDC-QDX26531764/2021
USA/TX-CDC-QDX26531618/2021
USA/NV-CDC-QDX26531747/2021
USA/IL-CDC-QDX26531656/2021
USA/TX-CDC-QDX26531574/2021
USA/KS-QDX-26531596/2021
USA/TX-CDC-QDX26531421/2021
USA/TX-CDC-QDX26531429/2021
USA/TX-CDC-QDX26531508/2021
USA/NV-CDC-QDX26531736/2021
USA/SC-CDC-QDX26531312/2021
USA/AZ-CDC-QDX26534899/2021
USA/TX-CDC-QDX26531427/2021
USA/TX-CDC-QDX26531497/2021
USA/MO-CDC-QDX26531649/2021
USA/TX-CDC-QDX26531571/2021
USA/TX-CDC-QDX26531431/2021
USA/TX-CDC-QDX26531548/2021
USA/TX-CDC-QDX26531440/2021
USA/TX-CDC-QDX26531420/2021
USA/SC-CDC-QDX26531293/2021
USA/TX-CDC-QDX26531518/2021
USA/TX-CDC-QDX26531580/2021
USA/TX-CDC-QDX26531521/2021
USA/TX-CDC-QDX26531630/2021
USA/MO-CDC-QDX26531642/2021
USA/AZ-CDC-QDX26535284/2021
USA/KS-QDX-26531597/2021
USA/TX-CDC-QDX26531584/2021
USA/NV-CDC-QDX26531706/2021
USA/TX-CDC-QDX26531426/2021
USA/TX-CDC-QDX26531510/2021
USA/TX-CDC-QDX26531525/2021
USA/MO-CDC-QDX26531664/2021
USA/TX-CDC-QDX26531456/2021
USA/GA-CDC-QDX26531302/2021
USA/NV-CDC-QDX26531818/2021
USA/NV-CDC-QDX26531729/2021
USA/TX-CDC-QDX26531622/2021
USA/NV-CDC-QDX26531807/2021
USA/TX-CDC-QDX26531581/2021
USA/NV-CDC-QDX26531718/2021
USA/GA-CDC-QDX26531284/2021
USA/TX-CDC-QDX26531491/2021
USA/AZ-CDC-QDX26534920/2021
USA/SC-CDC-QDX26531303/2021
USA/NV-CDC-QDX26531767/2021
USA/TX-CDC-QDX26531502/2021
USA/NV-CDC-QDX26531803/2021
USA/TX-CDC-QDX26531447/2021
USA/TX-CDC-QDX26531532/2021
USA/MO-CDC-QDX26531654/2021
USA/NV-CDC-QDX26531781/2021
USA/SC-CDC-QDX26531296/2021
USA/TX-CDC-QDX26531632/2021
USA/NV-CDC-QDX26531669/2021
USA/MO-CDC-QDX26531641/2021
USA/NV-CDC-QDX26531808/2021
USA/TX-CDC-QDX26531494/2021
USA/FL-CDC-QDX26532089/2021
USA/GA-CDC-QDX26531281/2021
USA/NV-CDC-QDX26531790/2021
USA/TX-CDC-QDX26531585/2021
USA/TX-CDC-QDX26531527/2021
USA/AZ-CDC-QDX26535083/2021
USA/TX-CDC-QDX26531634/2021
USA/TX-CDC-QDX26531542/2021
USA/MO-CDC-QDX26531648/2021
USA/TX-CDC-QDX26531425/2021
USA/TX-CDC-QDX26531493/2021
USA/GA-CDC-QDX26531291/2021
USA/MO-CDC-QDX26531643/2021
USA/TX-CDC-QDX26531472/2021
USA/TX-CDC-QDX26531433/2021
USA/CT-CDC-QDX26532282/2021
USA/NV-CDC-QDX26531724/2021
USA/NV-CDC-QDX26531714/2021
USA/MO-CDC-QDX26531665/2021
USA/PR-CDC-2-4635151/2021
USA/NV-CDC-2-4635062/2021
USA/NMDOH-2021136055/2021
USA/GA-GPHL-0564/2021
USA/AK-PHL10117/2021
USA/GA-GPHL-0563/2021
USA/AK-PHL10115/2021
USA/GA-GPHL-0562/2021
USA/AK-PHL9983/2021
USA/MN-MDH-8816/2021
USA/MN-MDH-8813/2021
USA/AK-PHL9984/2021
USA/OSPHL01477/2021
USA/NC-SLPH-0270/2021
USA/AK-PHL9986/2021
USA/AK-PHL9987/2021
USA/WA-CDC-UW21070556560/2021
USA/MO-CDC-QDX26598381/2021
USA/LA-CDC-QDX26573810/2021
USA/TX-CDC-QDX26573768/2021
USA/TX-CDC-QDX26573774/2021
USA/MO-CDC-QDX26598399/2021
USA/MO-CDC-QDX26598425/2021
USA/FL-CDC-QDX26574470/2021
USA/FL-CDC-QDX26574729/2021
USA/MO-CDC-QDX26598378/2021
USA/MO-CDC-QDX26598337/2021
USA/TX-CDC-QDX26573767/2021
USA/MO-CDC-QDX26598417/2021
USA/NJ-CDC-QDX26573712/2021
USA/CA-QDX-26633119/2021
USA/IL-CDC-QDX26598500/2021
USA/TX-CDC-QDX26573764/2021
USA/MO-CDC-QDX26598405/2021
USA/NJ-CDC-QDX26573723/2021
USA/TX-CDC-QDX26573754/2021
USA/MO-CDC-QDX26598380/2021
USA/FL-CDC-QDX26574484/2021
USA/FL-CDC-QDX26574735/2021
USA/FL-CDC-QDX26574741/2021
USA/KS-CDC-QDX26598419/2021
USA/NY-CDC-QDX26573738/2021
USA/MI-CDC-QDX26633095/2021
USA/KS-CDC-QDX26598323/2021
USA/WI-CDC-QDX26633093/2021
USA/MO-CDC-QDX26598460/2021
USA/FL-CDC-QDX26574720/2021
USA/MN-CDC-QDX26633090/2021
USA/TX-CDC-QDX26573832/2021
USA/FL-CDC-QDX26574745/2021
USA/NY-CDC-QDX26573737/2021
USA/MO-CDC-QDX26598404/2021
USA/MO-CDC-QDX26598403/2021
USA/MO-CDC-QDX26598340/2021
USA/FL-CDC-QDX26574738/2021
USA/TX-CDC-QDX26573760/2021
USA/FL-CDC-QDX26574479/2021
USA/IL-CDC-QDX26598461/2021
USA/FL-CDC-QDX26574709/2021
USA/FL-CDC-QDX26574718/2021
USA/FL-CDC-QDX26574713/2021
USA/TX-CDC-QDX26598181/2021
USA/TX-CDC-QDX26573749/2021
USA/IL-CDC-QDX26633087/2021
USA/CA-CDC-QDX26598178/2021
USA/NY-QDX-26573729/2021
USA/FL-CDC-QDX26574600/2021
USA/MO-CDC-QDX26598416/2021
USA/FL-CDC-QDX26574717/2021
USA/MO-CDC-QDX26598420/2021
USA/MO-CDC-QDX26598422/2021
USA/LA-CDC-QDX26573808/2021
USA/IL-CDC-QDX26633084/2021
USA/MO-CDC-QDX26598379/2021
USA/FL-CDC-QDX26574476/2021
USA/MN-CDC-QDX26633091/2021
USA/MO-CDC-QDX26598402/2021
USA/TX-CDC-QDX26573769/2021
USA/TX-CDC-QDX26573765/2021
USA/MO-CDC-QDX26598438/2021
USA/TX-CDC-QDX26573751/2021
USA/FL-CDC-QDX26574756/2021
USA/CA-CDC-QDX26598187/2021
USA/MO-CDC-QDX26598437/2021
USA/TX-CDC-QDX26573775/2021
USA/LA-CDC-QDX26632837/2021
USA/OH-CDC-QDX26633111/2021
USA/MO-CDC-QDX26598406/2021
USA/IL-QDX-26598372/2021
USA/NY-QDX-26573731/2021
USA/MO-CDC-QDX26598440/2021
USA/MO-CDC-QDX26598423/2021
USA/FL-CDC-QDX26574755/2021
USA/FL-CDC-QDX26574487/2021
USA/FL-CDC-QDX26574722/2021
USA/MI-CDC-QDX26633122/2021
USA/NY-CDC-QDX26573722/2021
USA/KS-CDC-QDX26598470/2021
USA/MO-CDC-QDX26598386/2021
USA/TX-CDC-QDX26573752/2021
USA/LA-CDC-QDX26573809/2021
USA/NY-CDC-QDX26573713/2021
USA/TX-CDC-QDX26573773/2021
USA/TX-CDC-QDX26573753/2021
USA/FL-CDC-QDX26574723/2021
USA/FL-CDC-QDX26574747/2021
USA/TX-CDC-QDX26573867/2021
USA/SC-CDC-QDX26573492/2021
USA/FL-CDC-QDX26574721/2021
USA/MO-CDC-QDX26598421/2021
USA/MO-CDC-QDX26598496/2021
USA/TN-CDC-QDX26763239/2021
USA/FL-CDC-QDX26574749/2021
USA/CA-CDC-QDX26574078/2021
USA/FL-CDC-QDX26574499/2021
USA/MO-CDC-QDX26598338/2021
USA/FL-CDC-QDX26532238/2021
USA/NJ-CDC-QDX26532103/2021
USA/FL-CDC-QDX26574510/2021
USA/IL-CDC-QDX26633082/2021
USA/TX-CDC-QDX26573756/2021
USA/NM-CDC-QDX26573456/2021
USA/NJ-CDC-QDX26573725/2021
USA/IL-CDC-QDX26633081/2021
USA/GA-CDC-QDX26531290/2021
USA/AZ-CDC-QDX26534866/2021
USA/TX-CDC-QDX26531616/2021
USA/GA-CDC-QDX26531310/2021
USA/FL-CDC-QDX26532090/2021
USA/TX-CDC-QDX26531559/2021
USA/NY-CUIMC-NP-7062/2021
USA/MD-MDH-3492/2021
USA/FL-CDC-ASC210112776/2021
USA/TN-CDC-ASC210110900/2021
USA/TN-CDC-ASC210110901/2021
USA/TN-CDC-ASC210110898/2021
USA/TN-CDC-ASC210110899/2021
USA/TX-CDC-ASC210110934/2021
USA/TN-CDC-ASC210110915/2021
USA/TN-CDC-ASC210110910/2021
USA/FL-CDC-ASC210110936/2021
USA/TN-CDC-ASC210110909/2021
USA/CA-CDC-ASC210110930/2021
USA/TN-CDC-ASC210110908/2021
USA/RI-CDC-ASC210110945/2021
USA/NV-CDC-ASC210110943/2021
USA/CA-CDC-ASC210110946/2021
USA/NV-CDC-ASC210110950/2021
USA/CA-CDC-ASC210110941/2021
USA/TX-CDC-ASC210110952/2021
USA/PR-CDC-ASC210110953/2021
USA/PR-CDC-ASC210110954/2021
USA/UT-CDC-ASC210110955/2021
USA/CA-CDC-ASC210110958/2021
USA/AZ-CDC-ASC210110956/2021
USA/CA-CDC-ASC210110951/2021
USA/TX-CDC-ASC210110960/2021
USA/FL-CDC-ASC210110961/2021
USA/PR-CDC-ASC210110973/2021
USA/CA-CDC-ASC210110970/2021
USA/CA-CDC-ASC210110969/2021
USA/AZ-CDC-ASC210110967/2021
USA/CO-CDC-ASC210110972/2021
USA/GA-CDC-ASC210111623/2021
USA/FL-CDC-ASC210111343/2021
USA/TX-CDC-ASC210111344/2021
USA/CA-CDC-ASC210110975/2021
USA/CA-CDC-ASC210111348/2021
USA/OK-CDC-ASC210111349/2021
USA/MN-CDC-ASC210111346/2021
USA/CA-CDC-ASC210111347/2021
USA/CA-CDC-ASC210111352/2021
USA/PR-CDC-ASC210155907/2021
USA/FL-CDC-ASC210155935/2021
USA/CA-CDC-ASC210111350/2021
USA/TX-CDC-ASC210111355/2021
USA/TX-CDC-ASC210110966/2021
USA/FL-CDC-ASC210111362/2021
USA/FL-CDC-ASC210111360/2021
USA/OH-CDC-ASC210111358/2021
USA/CA-CDC-ASC210111369/2021
USA/FL-CDC-ASC210111368/2021
USA/CA-CDC-ASC210111370/2021
USA/CA-CDC-ASC210111372/2021
USA/UT-CDC-ASC210111379/2021
USA/FL-CDC-ASC210111367/2021
USA/UT-CDC-ASC210111381/2021
USA/CA-CDC-ASC210111378/2021
USA/UT-CDC-ASC210111380/2021
USA/TX-CDC-ASC210111387/2021
USA/TX-CDC-ASC210111386/2021
USA/FL-CDC-ASC210111397/2021
USA/MT-CDC-ASC210111383/2021
USA/FL-CDC-ASC210111413/2021
USA/UT-CDC-ASC210111415/2021
USA/UT-CDC-ASC210111414/2021
USA/MA-CDC-ASC210111418/2021
USA/CA-CDC-ASC210111422/2021
USA/WV-CDC-ASC210111407/2021
USA/CA-CDC-ASC210111425/2021
USA/CA-CDC-ASC210111423/2021
USA/MI-CDC-ASC210111446/2021
USA/IL-CDC-ASC210111440/2021
USA/FL-CDC-ASC210111435/2021
USA/CA-CDC-ASC210111447/2021
USA/MO-CDC-ASC210110797/2021
USA/NM-CDC-ASC210111434/2021
USA/TX-CDC-ASC210110796/2021
USA/IN-CDC-ASC210110800/2021
USA/TX-CDC-ASC210110798/2021
USA/IN-CDC-ASC210110799/2021
USA/TX-CDC-ASC210110801/2021
USA/CA-CDC-ASC210110804/2021
USA/CA-CDC-ASC210110805/2021
USA/FL-CDC-ASC210110803/2021
USA/CA-CDC-ASC210110807/2021
USA/CA-CDC-ASC210110809/2021
USA/CA-CDC-ASC210110812/2021
USA/CO-CDC-ASC210110811/2021
USA/CA-CDC-ASC210110822/2021
USA/CA-CDC-ASC210110813/2021
USA/CO-CDC-ASC210110818/2021
USA/CA-CDC-ASC210110808/2021
USA/CA-CDC-ASC210110838/2021
USA/OR-CDC-ASC210110827/2021
USA/CA-CDC-ASC210110831/2021
USA/CA-CDC-ASC210110835/2021
USA/CA-CDC-ASC210110842/2021
USA/CA-CDC-ASC210110846/2021
USA/FL-CDC-ASC210110875/2021
USA/CA-CDC-ASC210110844/2021
USA/FL-CDC-ASC210110876/2021
USA/CA-CDC-ASC210111449/2021
USA/UT-CDC-ASC210111458/2021
USA/TX-CDC-ASC210110839/2021
USA/LA-CDC-ASC210111456/2021
USA/CA-CDC-ASC210110879/2021
USA/TX-CDC-ASC210111454/2021
USA/UT-CDC-ASC210111457/2021
USA/FL-CDC-ASC210111467/2021
USA/FL-CDC-ASC210111469/2021
USA/FL-CDC-ASC210111466/2021
USA/TX-CDC-ASC210111486/2021
USA/FL-CDC-ASC210111492/2021
USA/FL-CDC-ASC210111488/2021
USA/CA-CDC-ASC210111499/2021
USA/TN-CDC-ASC210111504/2021
USA/AL-CDC-ASC210111507/2021
USA/PR-CDC-ASC210111511/2021
USA/OK-CDC-ASC210111519/2021
USA/AR-CDC-ASC210111523/2021
USA/CA-CDC-ASC210111524/2021
USA/AR-CDC-ASC210111525/2021
USA/KS-CDC-ASC210111517/2021
USA/CA-CDC-ASC210111509/2021
USA/CA-CDC-ASC210111536/2021
USA/CA-CDC-ASC210111532/2021
USA/NV-CDC-ASC210111539/2021
USA/CA-CDC-ASC210111538/2021
USA/DC-CDC-ASC210111534/2021
USA/MI-CDC-ASC210111530/2021
USA/CA-CDC-ASC210111541/2021
USA/FL-CDC-ASC210111074/2021
USA/FL-CDC-ASC210111072/2021
USA/LA-CDC-ASC210111076/2021
USA/AL-CDC-ASC210111540/2021
USA/CA-CDC-ASC210111078/2021
USA/CA-CDC-ASC210111079/2021
USA/FL-CDC-ASC210111080/2021
USA/FL-CDC-ASC210111075/2021
USA/FL-CDC-ASC210111073/2021
USA/PR-CDC-ASC210111084/2021
USA/FL-CDC-ASC210111082/2021
USA/CA-CDC-ASC210111086/2021
USA/CA-CDC-ASC210111089/2021
USA/FL-CDC-ASC210111087/2021
USA/FL-CDC-ASC210111098/2021
USA/CA-CDC-ASC210111091/2021
USA/TX-CDC-ASC210111117/2021
USA/NJ-CDC-ASC210111093/2021
USA/FL-CDC-ASC210111109/2021
USA/FL-CDC-ASC210111081/2021
USA/CA-CDC-ASC210111110/2021
USA/MS-CDC-ASC210111115/2021
USA/NJ-CDC-ASC210111119/2021
USA/TX-CDC-ASC210111113/2021
USA/CA-CDC-ASC210111122/2021
USA/CA-CDC-ASC210111120/2021
USA/MO-CDC-ASC210111130/2021
USA/FL-CDC-ASC210111133/2021
USA/FL-CDC-ASC210111132/2021
USA/FL-CDC-ASC210111157/2021
USA/MO-CDC-ASC210111135/2021
USA/FL-CDC-ASC210111154/2021
USA/FL-CDC-ASC210111158/2021
USA/FL-CDC-ASC210111143/2021
USA/CA-CDC-ASC210111149/2021
USA/PR-CDC-ASC210111163/2021
USA/IL-CDC-ASC210111847/2021
USA/PR-CDC-ASC210111162/2021
USA/FL-CDC-ASC210111869/2021
USA/MO-CDC-ASC210111875/2021
USA/FL-CDC-ASC210111164/2021
USA/CA-CDC-ASC210111903/2021
USA/IL-CDC-ASC210111917/2021
USA/CA-CDC-ASC210111589/2021
USA/IL-CDC-ASC210111586/2021
USA/MO-CDC-ASC210111621/2021
USA/TX-CDC-ASC210111598/2021
USA/NC-CDC-ASC210110979/2021
USA/MI-CDC-ASC210111542/2021
USA/CA-CDC-ASC210110980/2021
USA/CA-CDC-ASC210110981/2021
USA/MA-CDC-ASC210110985/2021
USA/TX-CDC-ASC210110987/2021
USA/FL-CDC-ASC210110991/2021
USA/MO-CDC-ASC210111007/2021
USA/IL-CDC-ASC210111011/2021
USA/MO-CDC-ASC210111008/2021
USA/TX-CDC-ASC210111014/2021
USA/FL-CDC-ASC210111024/2021
USA/IN-CDC-ASC210111033/2021
USA/CA-CDC-ASC210111034/2021
USA/GA-CDC-ASC210111030/2021
USA/CA-CDC-ASC210111028/2021
USA/AL-CDC-ASC210111037/2021
USA/LA-CDC-ASC210111020/2021
USA/FL-CDC-ASC210111040/2021
USA/CA-CDC-ASC210111931/2021
USA/FL-CDC-ASC210111041/2021
USA/FL-CDC-ASC210111952/2021
USA/FL-CDC-ASC210111963/2021
USA/FL-CDC-ASC210111953/2021
USA/FL-CDC-ASC210111984/2021
USA/FL-CDC-ASC210111980/2021
USA/MN-CDC-ASC210111985/2021
USA/FL-CDC-ASC210111982/2021
USA/FL-CDC-ASC210111979/2021
USA/FL-CDC-ASC210111999/2021
USA/TX-CDC-ASC210111991/2021
USA/CA-CDC-ASC210112009/2021
USA/CA-CDC-ASC210112008/2021
USA/TX-CDC-ASC210111988/2021
USA/CA-CDC-ASC210112010/2021
USA/SC-CDC-ASC210112011/2021
USA/SC-CDC-ASC210112012/2021
USA/CO-CDC-ASC210112018/2021
USA/CA-CDC-ASC210111641/2021
USA/CA-CDC-ASC210112020/2021
USA/CA-CDC-ASC210111644/2021
USA/CA-CDC-ASC210111650/2021
USA/MN-CDC-ASC210111665/2021
USA/FL-CDC-ASC210111666/2021
USA/NH-CDC-ASC210111669/2021
USA/FL-CDC-ASC210111658/2021
USA/FL-CDC-ASC210111683/2021
USA/IN-CDC-ASC210111685/2021
USA/IN-CDC-ASC210111684/2021
USA/FL-CDC-ASC210111692/2021
USA/FL-CDC-ASC210111676/2021
USA/FL-CDC-ASC210111689/2021
USA/FL-CDC-ASC210111707/2021
USA/NY-CDC-ASC210111706/2021
USA/FL-CDC-ASC210111715/2021
USA/MN-CDC-ASC210111713/2021
USA/FL-CDC-ASC210111675/2021
USA/OH-UHTL-1042/2021
USA/CA-CDC-FG-039983/2021
USA/OH-UHTL-1078/2021
USA/CA-CDC-FG-039885/2021
USA/CA-CDC-FG-039841/2021
USA/CA-CDC-FG-039857/2021
USA/CA-CDC-FG-039925/2021
USA/CA-CDC-FG-039985/2021
USA/CA-CDC-FG-039933/2021
USA/CA-CDC-FG-039883/2021
USA/CA-CDC-FG-039966/2021
USA/CA-CDC-FG-039848/2021
USA/CA-CDC-FG-039887/2021
USA/CA-CDC-FG-040039/2021
USA/CA-CDC-FG-040045/2021
USA/CA-CDC-FG-039855/2021
USA/CA-CDC-FG-039870/2021
USA/CA-CDC-FG-039874/2021
USA/CA-CDC-FG-039858/2021
USA/CA-CDC-FG-040044/2021
USA/CA-CDC-FG-039876/2021
USA/CA-CDC-FG-040002/2021
USA/CA-CDC-FG-039913/2021
USA/CA-CDC-FG-039889/2021
USA/CA-CDC-FG-039907/2021
USA/CA-CDC-FG-039936/2021
USA/CA-CDC-FG-039914/2021
USA/CA-CDC-FG-039919/2021
USA/CA-CDC-FG-040127/2021
USA/CA-CDC-FG-040076/2021
USA/CA-CDC-FG-039931/2021
USA/CA-CDC-FG-040132/2021
USA/CA-CDC-FG-039970/2021
USA/CA-CDC-FG-039929/2021
USA/CA-CDC-FG-040027/2021
USA/CA-CDC-FG-039934/2021
USA/CA-CDC-FG-039943/2021
USA/CA-CDC-FG-040051/2021
USA/CA-CDC-FG-040096/2021
USA/CA-CDC-FG-040182/2021
USA/CA-CDC-FG-039954/2021
USA/CA-CDC-FG-040024/2021
USA/CA-CDC-FG-040083/2021
USA/CA-CDC-FG-040015/2021
USA/CA-CDC-FG-040025/2021
USA/CA-CDC-FG-040066/2021
USA/CA-CDC-FG-039967/2021
USA/CA-CDC-FG-039960/2021
USA/CA-CDC-FG-040001/2021
USA/CA-CDC-FG-039999/2021
USA/CA-CDC-FG-040069/2021
USA/CA-CDC-FG-039990/2021
USA/CA-CDC-FG-040099/2021
USA/CA-CDC-FG-039978/2021
USA/CA-CDC-FG-039974/2021
USA/CA-CDC-FG-040038/2021
USA/CA-CDC-FG-040150/2021
USA/CA-CDC-FG-039976/2021
USA/CA-CDC-FG-039987/2021
USA/CA-CDC-FG-040097/2021
USA/CA-CDC-FG-040107/2021
USA/CA-CDC-FG-040092/2021
USA/CA-CDC-FG-040143/2021
USA/CA-CDC-FG-040059/2021
USA/CA-CDC-FG-040155/2021
USA/CA-CDC-FG-040146/2021
USA/CA-CDC-FG-040200/2021
USA/CA-CDC-FG-039997/2021
USA/CA-CDC-FG-040010/2021
USA/CA-CDC-FG-040053/2021
USA/CA-CDC-FG-040035/2021
USA/CA-CDC-FG-040081/2021
USA/CA-CDC-FG-040174/2021
USA/CA-CDC-FG-040031/2021
USA/CA-CDC-FG-040168/2021
USA/CA-CDC-FG-040173/2021
USA/CA-CDC-FG-040192/2021
USA/CA-CDC-FG-040166/2021
USA/CA-LACPHL-AF01557/2021
USA/CA-LACPHL-AF01556/2021
USA/CA-LACPHL-AF01574/2021
USA/CA-LACPHL-AF01558/2021
USA/CA-LACPHL-AF01577/2021
USA/CA-LACPHL-AF01571/2021
USA/CA-LACPHL-AF01579/2021
USA/CA-LACPHL-AF01605/2021
USA/CA-LACPHL-AF01608/2021
USA/CA-LACPHL-AF01694/2021
USA/CA-LACPHL-AF01607/2021
USA/CA-LACPHL-AF01611/2021
USA/CA-LACPHL-AF01659/2021
USA/CA-LACPHL-AF01639/2021
USA/CA-LACPHL-AF01706/2021
USA/CA-LACPHL-AF01705/2021
USA/TX-DSHS-7145/2021
USA/TX-DSHS-7146/2021
USA/ME-CDC-2-4653789/2021
USA/TX-DSHS-7167/2021
USA/ME-CDC-2-4653700/2021
USA/CT-CDC-2-4651563/2021
USA/CA-CDC-FG-039962/2021
USA/CA-CDC-FG-039843/2021
USA/CA-CDC-FG-039873/2021
USA/CA-CDC-FG-039942/2021
USA/CA-CDC-FG-040021/2021
USA/CA-CDC-FG-040149/2021
USA/CA-CDC-FG-040175/2021
USA/CA-CDC-FG-040032/2021
USA/CA-CDC-ASC210110815/2021
USA/TX-CDC-ASC210111390/2021
USA/CA-CDC-FG-039998/2021
USA/NE-CDC-ASC210111470/2021
USA/CA-CDC-ASC210110821/2021
USA/FL-CDC-ASC210111484/2021
USA/OK-CDC-ASC210111529/2021
USA/CA-CDC-ASC210111136/2021
USA/NJ-CDC-ASC210111000/2021
USA/TX-CDC-ASC210111514/2021
USA/MO-CDC-ASC210111714/2021
USA/CA-CDC-FG-039994/2021
USA/NJ-CDC-FG-041281/2021
USA/CA-CDC-ASC210111036/2021
USA/CA-CDC-ASC210110965/2021
USA/CA-CDC-ASC210110944/2021
USA/CA-CDC-FG-041329/2021
USA/NY-CDC-FG-041203/2021
USA/AL-CDC-FG-041347/2021
USA/FL-CDC-ASC210111652/2021
USA/NY-CDC-FG-041209/2021
USA/VA-CDC-FG-041194/2021
USA/NY-CDC-FG-041264/2021
USA/NY-CDC-FG-041261/2021
USA/NY-CDC-FG-041263/2021
USA/NY-CDC-FG-041268/2021
USA/NY-CDC-FG-041277/2021
USA/NMDOH-2021135821/2021
USA/FL-CDC-ASC210111472/2021
USA/NMDOH-2021135776/2021
USA/NJ-CDC-FG-041279/2021
USA/FL-CDC-ASC210111482/2021
USA/NMDOH-2021135831/2021
USA/NMDOH-2021136308/2021
USA/FL-CDC-ASC210111406/2021
USA/FL-CDC-ASC210111483/2021
USA/FL-CDC-ASC210111478/2021
USA/FL-CDC-ASC210111479/2021
USA/FL-CDC-ASC210111481/2021
USA/FL-CDC-ASC210111480/2021
USA/FL-CDC-ASC210111009/2021
USA/NC-CDC-ASC210111659/2021
USA/CA-CDC-LC0109221/2021
USA/MO-CDC-ASC210111876/2021
USA/FL-CDC-ASC210111673/2021
USA/IL-CDC-ASC210111848/2021
USA/SRL_329415165/2021
USA/AR-CDC-ASC210112172/2021
USA/FL-CDC-ASC210111649/2021
USA/WA-S9912/2021
USA/WA-S9988/2021
USA/MO-CDC-LC0101672/2021
USA/IL-CDC-LC0101412/2021
USA/KY-CDC-LC0101678/2021
USA/WV-CDC-LC0101451/2021
USA/MO-CDC-LC0101670/2021
USA/IL-CDC-LC0101411/2021
USA/WV-CDC-LC0101449/2021
USA/WV-CDC-LC0101452/2021
USA/CO-CDC-LC0109218/2021
USA/AR-CDC-LC0098176/2021
USA/TX-CDC-LC0104100/2021
USA/MO-CDC-LC0101435/2021
USA/TX-CDC-LC0104213/2021
USA/ID-CDC-MMB09388589/2021
USA/SC-CDC-MMB09391649/2021
USA/ID-CDC-MMB09388974/2021
USA/ID-CDC-MMB09388854/2021
USA/ID-CDC-MMB09389049/2021
USA/AR-CDC-LC0098177/2021
USA/ID-CDC-MMB09388549/2021
USA/ID-CDC-MMB09388702/2021
USA/ID-CDC-MMB09388665/2021
USA/NMDOH-2021137211/2021
USA/FL-CDC-LC0094291/2021
USA/FL-CDC-LC0093870/2021
USA/NY-CDC-LC0095684/2021
USA/PR-CDC-LC0095289/2021
USA/FL-CDC-LC0093816/2021
USA/CT-CDC-LC0095235/2021
USA/CA-CDC-LC0097017/2021
USA/AL-CDC-LC0093061/2021
USA/CA-CDC-LC0096848/2021
USA/AL-CDC-LC0093087/2021
USA/MO-CDC-LC0093520/2021
USA/ID-CDC-LC0096996/2021
USA/MO-CDC-LC0093440/2021
USA/MO-CDC-LC0093385/2021
USA/MO-CDC-LC0093556/2021
USA/MO-CDC-LC0093389/2021
USA/MO-CDC-LC0093438/2021
USA/MO-CDC-LC0093437/2021
USA/MO-CDC-LC0093442/2021
USA/KS-CDC-LC0093448/2021
USA/KS-CDC-LC0093392/2021
USA/MO-CDC-LC0093534/2021
USA/MO-CDC-LC0093569/2021
USA/MO-CDC-LC0093560/2021
USA/KS-CDC-LC0093548/2021
USA/KS-CDC-LC0093525/2021
USA/KS-CDC-LC0093506/2021
USA/MO-CDC-LC0093450/2021
USA/KS-CDC-LC0093518/2021
USA/MO-CDC-LC0093533/2021
USA/KS-CDC-LC0093529/2021
USA/KS-CDC-LC0093530/2021
USA/MO-CDC-LC0093446/2021
USA/TX-CDC-LC0092931/2021
USA/TX-CDC-LC0093043/2021
USA/TX-CDC-LC0093029/2021
USA/TX-CDC-LC0092965/2021
USA/FL-CDC-LC0094214/2021
USA/OK-CDC-LC0092896/2021
USA/GA-CDC-LC0093835/2021
USA/TX-CDC-LC0092952/2021
USA/FL-CDC-LC0093652/2021
USA/FL-CDC-LC0093660/2021
USA/MS-CDC-LC0094287/2021
USA/FL-CDC-LC0094212/2021
USA/AL-CDC-LC0094200/2021
USA/TX-CDC-LC0093000/2021
USA/TN-CDC-LC0093993/2021
USA/TN-CDC-LC0094284/2021
USA/FL-CDC-LC0093798/2021
USA/MS-CDC-LC0094286/2021
USA/GA-CDC-LC0093992/2021
USA/FL-CDC-LC0093662/2021
USA/FL-CDC-LC0094225/2021
USA/FL-CDC-LC0094227/2021
USA/FL-CDC-LC0094336/2021
USA/NC-CDC-LC0094211/2021
USA/FL-CDC-LC0093670/2021
USA/FL-CDC-LC0093651/2021
USA/FL-CDC-LC0094233/2021
USA/FL-CDC-LC0093661/2021
USA/FL-CDC-LC0093669/2021
USA/FL-CDC-LC0093642/2021
USA/FL-CDC-LC0093644/2021
USA/FL-CDC-LC0093643/2021
USA/FL-CDC-LC0093611/2021
USA/FL-CDC-LC0094226/2021
USA/FL-CDC-LC0093593/2021
USA/MD-CDC-LC0094103/2021
USA/FL-CDC-LC0094078/2021
USA/FL-CDC-LC0093707/2021
USA/FL-CDC-LC0094048/2021
USA/FL-CDC-LC0093874/2021
USA/FL-CDC-LC0094177/2021
USA/FL-CDC-LC0094178/2021
USA/FL-CDC-LC0093618/2021
USA/NC-CDC-LC0095017/2021
USA/NC-CDC-LC0094960/2021
USA/MO-CDC-LC0094387/2021
USA/MO-CDC-LC0094441/2021
USA/MO-CDC-LC0094551/2021
USA/FL-CDC-LC0093597/2021
USA/MO-CDC-LC0094362/2021
USA/MO-CDC-LC0094568/2021
USA/NJ-CDC-LC0095494/2021
USA/NC-CDC-LC0095356/2021
USA/IN-CDC-LC0095572/2021
USA/NV-CDC-LC0095362/2021
USA/IN-CDC-LC0095630/2021
USA/IN-CDC-LC0095611/2021
USA/IN-CDC-LC0095574/2021
USA/IN-CDC-LC0095573/2021
USA/IN-CDC-LC0095530/2021
USA/IL-CDC-LC0095531/2021
USA/IN-CDC-LC0095610/2021
USA/WI-CDC-LC0095539/2021
USA/WI-CDC-LC0095540/2021
USA/IL-CDC-LC0095632/2021
USA/IL-CDC-LC0095533/2021
USA/NJ-CDC-LC0095493/2021
USA/IN-CDC-LC0095542/2021
USA/VA-CDC-LC0095376/2021
USA/NJ-CDC-LC0095490/2021
USA/NJ-CDC-LC0095508/2021
USA/NY-CDC-LC0095491/2021
USA/NY-CDC-LC0095231/2021
USA/NJ-CDC-LC0095226/2021
USA/NJ-CDC-LC0095244/2021
USA/NJ-CDC-LC0095502/2021
USA/NJ-CDC-LC0095499/2021
USA/NJ-CDC-LC0095245/2021
USA/NC-CDC-LC0095357/2021
USA/IN-CDC-LC0095556/2021
USA/IN-CDC-LC0095578/2021
USA/IL-CDC-LC0095559/2021
USA/IL-CDC-LC0095558/2021
USA/IL-CDC-LC0095597/2021
USA/PA-CDC-LC0095675/2021
USA/NC-CDC-LC0095307/2021
USA/IL-CDC-LC0095638/2021
USA/MD-CDC-LC0095308/2021
USA/VA-CDC-LC0095522/2021
USA/DE-CDC-LC0095238/2021
USA/NY-CDC-LC0095504/2021
USA/PA-CDC-LC0095486/2021
USA/NY-CDC-LC0095239/2021
USA/CT-CDC-LC0095234/2021
USA/PA-CDC-LC0095495/2021
USA/NY-CDC-LC0095867/2021
USA/NJ-CDC-LC0095688/2021
USA/NY-CDC-LC0095303/2021
USA/NJ-CDC-LC0095689/2021
USA/NJ-CDC-LC0095669/2021
USA/AZ-CDC-LC0096955/2021
USA/VA-CDC-LC0096123/2021
USA/UT-CDC-LC0096863/2021
USA/TX-CDC-LC0096873/2021
USA/OK-CDC-LC0096872/2021
USA/TX-CDC-LC0096860/2021
USA/TX-CDC-LC0096957/2021
USA/TX-CDC-LC0096853/2021
USA/TX-CDC-LC0097109/2021
USA/TX-CDC-LC0096856/2021
USA/TX-CDC-LC0097113/2021
USA/OR-CDC-LC0096997/2021
USA/TX-CDC-LC0097115/2021
USA/OR-CDC-LC0097000/2021
USA/TX-CDC-LC0096851/2021
USA/NJ-CDC-LC0095505/2021
USA/NV-CDC-LC0096867/2021
USA/NV-CDC-LC0096845/2021
USA/NV-CDC-LC0096843/2021
USA/AZ-CDC-LC0096986/2021
USA/NV-CDC-LC0096866/2021
USA/NV-CDC-LC0096842/2021
USA/AZ-CDC-LC0096985/2021
USA/NV-CDC-LC0096840/2021
USA/NV-CDC-LC0096844/2021
USA/NV-CDC-LC0096865/2021
USA/NV-CDC-LC0096841/2021
USA/TX-CDC-LC0096974/2021
USA/NV-CDC-LC0096864/2021
USA/CA-CDC-LC0097053/2021
USA/CA-CDC-LC0097034/2021
USA/CA-CDC-LC0097049/2021
USA/CA-CDC-LC0097009/2021
USA/CA-CDC-LC0097081/2021
USA/CA-CDC-LC0097059/2021
USA/CA-CDC-LC0097010/2021
USA/TX-CDC-LC0096990/2021
USA/CA-CDC-LC0097045/2021
USA/TX-CDC-LC0096976/2021
USA/OR-CDC-LC0097205/2021
USA/NV-CDC-LC0096962/2021
USA/NV-CDC-LC0096960/2021
USA/NV-CDC-LC0096922/2021
USA/NV-CDC-LC0096925/2021
USA/NV-CDC-LC0096961/2021
USA/NV-CDC-LC0097147/2021
USA/CA-CDC-LC0097247/2021
USA/NV-CDC-LC0097143/2021
USA/CA-CDC-LC0097231/2021
USA/CA-CDC-LC0097229/2021
USA/AR-CDC-LC0097137/2021
USA/AR-CDC-LC0097150/2021
USA/CO-CDC-LC0097108/2021
USA/CA-CDC-LC0097003/2021
USA/CA-CDC-LC0097075/2021
USA/AR-CDC-LC0097102/2021
USA/CA-CDC-LC0097076/2021
USA/CA-CDC-LC0097078/2021
USA/CA-CDC-LC0097004/2021
USA/CA-CDC-LC0097002/2021
USA/CA-CDC-LC0097077/2021
USA/CA-CDC-LC0097098/2021
USA/CA-CDC-LC0097083/2021
USA/CA-CDC-LC0097085/2021
USA/CA-CDC-LC0097071/2021
USA/CA-CDC-LC0097088/2021
USA/CA-CDC-LC0097043/2021
USA/CA-CDC-LC0097096/2021
USA/CA-CDC-LC0097095/2021
USA/CA-CDC-LC0097013/2021
USA/CA-CDC-LC0097014/2021
USA/CA-CDC-LC0097089/2021
USA/CA-CDC-LC0097026/2021
USA/CA-CDC-LC0097030/2021
USA/CA-CDC-LC0097027/2021
USA/CA-CDC-LC0097035/2021
USA/CA-CDC-LC0097052/2021
USA/CA-CDC-LC0097051/2021
USA/CA-CDC-LC0097217/2021
USA/CA-CDC-LC0097237/2021
USA/CA-CDC-LC0097261/2021
USA/CA-CDC-LC0097263/2021
USA/CA-CDC-LC0097219/2021
USA/WA-CDC-LC0096526/2021
USA/CA-CDC-LC0097211/2021
USA/OK-CDC-LC0097416/2021
USA/KY-CDC-LC0097818/2021
USA/AZ-CDC-LC0097315/2021
USA/KY-CDC-LC0097814/2021
USA/IN-CDC-LC0097821/2021
USA/AK-CDC-LC0096584/2021
USA/AZ-CDC-LC0097490/2021
USA/WV-CDC-LC0097812/2021
USA/KY-CDC-LC0097819/2021
USA/KY-CDC-LC0097979/2021
USA/AZ-CDC-LC0097492/2021
USA/NV-CDC-LC0097462/2021
USA/NV-CDC-LC0097460/2021
USA/NV-CDC-LC0097461/2021
USA/NV-CDC-LC0097422/2021
USA/NV-CDC-LC0097409/2021
USA/NV-CDC-LC0097424/2021
USA/NV-CDC-LC0097434/2021
USA/IL-CDC-LC0097975/2021
USA/NV-CDC-LC0097408/2021
USA/CA-CDC-LC0097566/2021
USA/WV-CDC-LC0097974/2021
USA/AR-CDC-LC0097804/2021
USA/CA-CDC-LC0097560/2021
USA/CA-CDC-LC0097583/2021
USA/CA-CDC-LC0097567/2021
USA/CA-CDC-LC0097561/2021
USA/CA-CDC-LC0097568/2021
USA/CA-CDC-LC0097580/2021
USA/CA-CDC-LC0097582/2021
USA/CA-CDC-LC0097577/2021
USA/CA-CDC-LC0097563/2021
USA/CA-CDC-LC0097576/2021
USA/KY-CDC-LC0097965/2021
USA/TX-CDC-LC0097450/2021
USA/TX-CDC-LC0097451/2021
USA/KY-CDC-LC0097964/2021
USA/CA-CDC-LC0097528/2021
THA/AFRIMS-COV1588/2021
USA/CA-CDC-LC0097531/2021
KEN/C102506/2021
KEN/C102779/2021
KEN/C102781/2021
KEN/C102525/2021
KEN/C102786/2021
KEN/C102783/2021
KEN/C102788/2021
KEN/C102792/2021
KEN/C102791/2021
KEN/C102790/2021
USA/CO-CDC-2-4678876/2021
USA/HI-CDC-2-4678980/2021
USA/CO-CDC-2-4678874/2021
USA/MI-CDC-2-4679172/2021
USA/GA-CDC-4203417-001/2021
USA/GA-CDC-4203439-001/2021
USA/GA-CDC-4203438-001/2021
USA/CA-CDC-2-4678892/2021
USA/AR-CDC-QDX26598171/2021
USA/MA-CDC-QDX26675808/2021
USA/GA-CDC-4211673-001/2021
USA/GA-CDC-4211674-001/2021
USA/PA-CDC-QDX26675471/2021
USA/NH-CDC-QDX26675821/2021
USA/MA-CDC-QDX26675807/2021
USA/GA-CDC-4211675-001/2021
USA/GA-CDC-4211672-001/2021
USA/NJ-CDC-4214266-001/2021
USA/NM-UNM-TC243063/2021
USA/GA-CDC-4216706-001/2021
USA/CA-CDC-2-4678962/2021
USA/NM-UNM-TC243068/2021
USA/NJ-CDC-4214274-001/2021
USA/WA-CDC-UW21070529204/2021
USA/CA-CDC-FG-040436/2021
USA/NM-UNM-TC243048/2021
USA/WA-CDC-UW21070589453/2021
USA/CA-CDC-FG-040607/2021
USA/FL-CDC-LC0093766/2021
USA/DE-CDC-LC0095655/2021
USA/TX-CDC-LC0097133/2021
USA/NC-CDC-LC0095363/2021
USA/FL-CDC-LC0093804/2021
USA/CA-CDC-LC0097044/2021
USA/CA-CDC-LC0097084/2021
USA/FL-CDC-LC0090439/2021
USA/NC-CDC-LC0095361/2021
USA/NY-CDC-LC0095242/2021
USA/NJ-CDC-LC0095509/2021
USA/FL-CDC-LC0090471/2021
USA/KS-CDC-LC0093391/2021
USA/NV-CDC-LC0096969/2021
USA/NC-CDC-LC0090749/2021
USA/CA-CDC-LC0097255/2021
USA/MD-CDC-LC0090568/2021
USA/AZ-CDC-LC0096979/2021
USA/FL-CDC-LC0093955/2021
USA/WI-CDC-LC0095591/2021
USA/TN-CDC-LC0094283/2021
USA/MO-CDC-LC0093538/2021
USA/CO-CDC-MMB09303921/2021
USA/CA-CDC-LC0097513/2021
USA/TX-CDC-QDX26531478/2021
USA/FL-CDC-QDX26574734/2021
USA/NC-CDC-LC0090660/2021
USA/NV-CDC-QDX26531762/2021
USA/TX-CDC-QDX26531451/2021
USA/TX-CDC-QDX26531523/2021
USA/AZ-CDC-QDX26535152/2021
USA/AZ-CDC-QDX26534765/2021
USA/VSP5184/2021
USA/FL-CDC-QDX26574728/2021
USA/TX-CDC-QDX26531568/2021
USA/CA-CDC-LC0097238/2021
USA/WA-CDC-QDX26574611/2021
USA/NC-CDC-QDX26573501/2021
USA/TX-CDC-QDX26531560/2021
USA/TN-CDC-QDX26531288/2021
USA/NC-CDC-LC0090583/2021
USA/TX-CDC-QDX26531541/2021
USA/CA-CDC-QDX26532201/2021
USA/AZ-CDC-QDX26534972/2021
USA/ME-CDC-QDX26532284/2021
USA/NJ-CDC-QDX26531413/2021
USA/GA-CDC-QDX26573502/2021
USA/TX-CDC-QDX26531461/2021
USA/TX-CDC-QDX26531473/2021
USA/NV-CDC-QDX26531732/2021
USA/FL-CDC-QDX26574504/2021
USA/TX-CDC-QDX26531587/2021
USA/FL-CDC-QDX26532234/2021
USA/TX-CDC-QDX26531457/2021
USA/TX-CDC-QDX26531446/2021
USA/MO-CDC-QDX26531651/2021
USA/FL-CDC-QDX26532091/2021
USA/ME-CDC-QDX26532283/2021
USA/PA-CDC-QDX26532104/2021
USA/NV-CDC-QDX26531748/2021
USA/TX-CDC-QDX26531453/2021
USA/NY-CDC-QDX26573721/2021
USA/FL-CDC-QDX26574743/2021
USA/TX-CDC-QDX26531452/2021
USA/TX-CDC-QDX26531531/2021
USA/CA-CDC-QDX26574657/2021
KEN/SS2216/2021
USA/TX-CDC-ASC210111973/2021
USA/NJ-CDC-QDX26531405/2021
USA/FL-CDC-ASC210111385/2021
USA/FL-CDC-QDX26532088/2021
USA/CA-CDC-ASC210111502/2021
USA/NV-CDC-ASC210110937/2021
USA/FL-CDC-ASC210111096/2021
USA/RI-CDC-ASC210110983/2021
USA/RI-CDC-ASC210111531/2021
USA/CO-CDC-ASC210111972/2021
USA/FL-CDC-ASC210111697/2021
USA/NJ-CDC-ASC210111150/2021
USA/NV-CDC-ASC210110935/2021
USA/CA-CDC-ASC210110948/2021
USA/SC-CDC-ASC210111520/2021
USA/FL-CDC-ASC210110989/2021
USA/CA-CDC-ASC210111025/2021
USA/FL-CDC-ASC210111686/2021
USA/FL-CDC-ASC210111688/2021
USA/NC-CDC-ASC210111118/2021
USA/CA-CDC-ASC210110982/2021
USA/FL-CDC-ASC210111491/2021
USA/FL-CDC-ASC210110877/2021
USA/HI-CDC-ASC210111560/2021
USA/NV-CDC-ASC210110939/2021
USA/FL-CDC-ASC210111537/2021
USA/CA-CDC-ASC210111462/2021
USA/FL-CDC-ASC210111694/2021
USA/CA-CDC-ASC210110938/2021
USA/CO-CDC-ASC210111970/2021
USA/TX-CDC-ASC210110986/2021
USA/FL-CDC-ASC210111424/2021
USA/FL-CDC-ASC210111695/2021
USA/CA-MCPHL-MC02137/2021
USA/WV121061/2021
USA/CA-MCPHL-MC02128/2021
USA/CA-MCPHL-MC02132/2021
USA/WV121045/2021
USA/AR-UNM-BAPM388052/2021
USA/AR-UNM-BAPM389292/2021
USA/AR-UNM-BAPM389483/2021
USA/AR-UNM-BAPM388960/2021
NZL/21MV0578/2021
NZL/21MV0571/2021
USA/AR-UNM-BAPM387419/2021
USA/AR-UNM-BAPM389227/2021
USA/TG989667/2021
USA/TG989646/2021
USA/TG989669/2021
USA/TG989660/2021
USA/TG989647/2021
USA/TG989658/2021
USA/TG989693/2021
USA/TG989680/2021
USA/TG989750/2021
USA/CA-SEARCH-105077/2021
USA/CA-SEARCH-104907/2021
USA/TG989732/2021
USA/CA-SEARCH-104893/2021
USA/CA-SEARCH-105076/2021
USA/CA-SEARCH-105080/2021
USA/CA-SEARCH-105078/2021
USA/FL-BPHL-9407/2021
USA/CA-SEARCH-105079/2021
USA/FL-BPHL-9403/2021
USA/FL-BPHL-9405/2021
USA/FL-BPHL-9514/2021
USA/FL-BPHL-9500/2021
USA/FL-BPHL-9434/2021
USA/FL-BPHL-9595/2021
USA/FL-BPHL-9603/2021
USA/FL-BPHL-9593/2021
MMR/Taungoo-dsmrc-035/2021
USA/FL-BPHL-9516/2021
USA/FL-BPHL-11733/2021
USA/FL-BPHL-11769/2021
USA/FL-CDC-STM-000612285/2021
USA/AK-PHL9982/2021
USA/FL-BPHL-11740/2021
USA/FL-CDC-STM-000612290/2021
USA/FL-CDC-STM-000612293/2021
USA/LA-CDC-STM-000705817/2021
USA/FL-CDC-STM-000612295/2021
USA/FL-BPHL-11684/2021
USA/FL-CDC-STM-000612294/2021
USA/FL-CDC-STM-000705841/2021
USA/FL-CDC-STM-000705857/2021
USA/FL-CDC-STM-000705873/2021
USA/FL-CDC-STM-000705865/2021
USA/IN-CDC-STM-000705889/2021
USA/FL-CDC-STM-000705881/2021
USA/FL-CDC-STM-000705849/2021
USA/FL-CDC-STM-000705818/2021
USA/AK-PHL9978/2021
USA/FL-CDC-STM-000705850/2021
USA/TX-CDC-STM-000705826/2021
USA/AK-PHL9990/2021
USA/FL-CDC-STM-000705858/2021
USA/FL-CDC-STM-000705842/2021
USA/AK-PHL10118/2021
USA/FL-CDC-STM-000705882/2021
USA/TX-CDC-STM-000705819/2021
USA/FL-CDC-STM-000705890/2021
USA/IN-CDC-STM-000705827/2021
USA/FL-CDC-STM-000705843/2021
USA/TX-CDC-STM-000705851/2021
USA/FL-CDC-STM-000705874/2021
USA/FL-CDC-STM-000705875/2021
USA/LA-CDC-STM-000705803/2021
USA/PA-CDC-STM-000705828/2021
USA/FL-CDC-STM-000705836/2021
USA/FL-CDC-STM-000705867/2021
USA/LA-CDC-STM-000705804/2021
USA/FL-CDC-STM-000705891/2021
USA/LA-CDC-STM-000705876/2021
USA/FL-CDC-STM-000705805/2021
USA/FL-CDC-STM-000705884/2021
USA/FL-CDC-STM-000705860/2021
USA/FL-CDC-STM-000705821/2021
USA/IN-CDC-STM-000705829/2021
USA/FL-CDC-STM-000705837/2021
USA/FL-CDC-STM-000705892/2021
USA/FL-CDC-STM-000705861/2021
USA/FL-CDC-STM-000705845/2021
USA/FL-CDC-STM-000705885/2021
USA/FL-CDC-STM-000705822/2021
USA/FL-CDC-STM-000705877/2021
USA/IN-CDC-STM-000705830/2021
USA/FL-CDC-STM-000705854/2021
USA/MI-CDC-STM-000705893/2021
USA/FL-CDC-STM-000705870/2021
USA/FL-CDC-STM-000705862/2021
USA/MI-CDC-STM-000705894/2021
USA/MI-CDC-STM-000705823/2021
USA/IN-CDC-STM-000705831/2021
USA/TX-CDC-STM-000705869/2021
USA/FL-CDC-STM-000705878/2021
USA/FL-CDC-STM-000705839/2021
USA/LA-CDC-STM-000705847/2021
USA/FL-CDC-STM-000705871/2021
USA/FL-CDC-STM-000705855/2021
USA/MI-CDC-STM-000705895/2021
USA/TX-CDC-STM-000705840/2021
USA/FL-CDC-STM-000705848/2021
USA/FL-CDC-STM-000705824/2021
USA/LA-CDC-STM-000705879/2021
USA/FL-CDC-STM-000705856/2021
USA/GA-CDC-STM-000705909/2021
USA/FL-CDC-STM-000705917/2021
USA/TX-CDC-STM-000705880/2021
USA/PA-CDC-STM-000705864/2021
USA/FL-CDC-STM-000705888/2021
USA/GA-CDC-STM-000705926/2021
USA/FL-CDC-STM-000705933/2021
USA/FL-CDC-STM-000705911/2021
USA/FL-CDC-STM-000705918/2021
USA/FL-CDC-STM-000705919/2021
USA/FL-CDC-STM-000705903/2021
USA/FL-CDC-STM-000705925/2021
USA/LA-CDC-STM-000705935/2021
USA/FL-CDC-STM-000705934/2021
USA/LA-CDC-STM-000705927/2021
USA/FL-CDC-STM-000705920/2021
USA/FL-CDC-STM-000705912/2021
USA/FL-CDC-STM-000705904/2021
USA/FL-CDC-STM-000705913/2021
USA/CA-CDC-STM-000705921/2021
USA/FL-CDC-STM-000705928/2021
USA/GA-CDC-STM-000705906/2021
USA/OH-CDC-STM-000705922/2021
USA/FL-CDC-STM-000705930/2021
USA/LA-CDC-STM-000705931/2021
USA/LA-CDC-STM-000705916/2021
USA/FL-CDC-STM-000706025/2021
USA/FL-CDC-STM-000705929/2021
USA/GA-CDC-STM-000706033/2021
USA/FL-CDC-STM-000706009/2021
USA/GA-CDC-STM-000706057/2021
USA/FL-CDC-STM-000706002/2021
USA/FL-CDC-STM-000706003/2021
USA/IN-CDC-STM-000706043/2021
USA/MI-CDC-STM-000706027/2021
USA/GA-CDC-STM-000705915/2021
USA/FL-CDC-STM-000706054/2021
USA/PA-CDC-STM-000706004/2021
USA/FL-CDC-STM-000706062/2021
USA/FL-CDC-STM-000706031/2021
USA/GA-CDC-STM-000706030/2021
USA/MN-CDC-STM-000706039/2021
USA/FL-CDC-STM-000706047/2021
USA/FL-CDC-STM-000706007/2021
USA/TX-CDC-STM-000706063/2021
USA/IN-CDC-STM-000706055/2021
USA/FL-CDC-STM-000706008/2021
USA/FL-CDC-STM-000706032/2021
USA/FL-CDC-STM-000706024/2021
USA/TX-CDC-STM-000706040/2021
USA/UT-CDC-STM-000706455/2021
PHL/COVID-75510/2021
USA/FL-CDC-STM-000706114/2021
KEN/SS4070/2021
USA/TN-VUMC-001292/2021
KEN/SS4071/2021
USA/TN-VUMC-001293/2021
USA/TN-VUMC-001290/2021
USA/FL-CDC-STM-000706117/2021
England/PLYM-182ED55/2021
Switzerland/TI-EOC-902_26022904/2021
Switzerland/TI-EOC-902_26022888/2021
Switzerland/TI-EOC-902_26022874/2021
Switzerland/TI-EOC-902_26022938/2021
Switzerland/TI-EOC-902_26023151/2021
Switzerland/AG-UZH-IMV-3ba4bdf3/2021
Switzerland/TI-EOC-902_26022879/2021
Switzerland/ZH-UZH-IMV-3ba4bc6a/2021
Switzerland/ZH-UZH-IMV-3ba4bca9/2021
England/PLYM-18502F1/2021
Switzerland/AG-UZH-IMV-3ba4bc21/2021
Switzerland/ZH-UZH-IMV-3ba4bca8/2021
England/BRBR-183BAC7/2021
Switzerland/AG-UZH-IMV-3ba4bcd0/2021
England/BRBR-1826EC3/2021
England/MILK-187A21F/2021
England/MILK-1879FA0/2021
England/MILK-1879F37/2021
England/MILK-1879F64/2021
England/MILK-1879FEC/2021
England/MILK-187A32B/2021
England/MILK-1879C7C/2021
England/MILK-1879F91/2021
England/MILK-1879E58/2021
England/MILK-1879FCE/2021
England/MILK-1879D3D/2021
England/MILK-1879DD3/2021
England/MILK-187A376/2021
England/MILK-187A3A3/2021
England/MILK-1879C6D/2021
England/MILK-187A2C4/2021
England/MILK-1879D1F/2021
England/MILK-1879D97/2021
England/MILK-1879F28/2021
England/MILK-1879C9A/2021
England/MILK-187A130/2021
England/MILK-1879D5B/2021
England/MILK-1879C30/2021
England/MILK-187A060/2021
England/MILK-1879E3A/2021
England/MILK-187A22E/2021
England/MILK-1879C21/2021
England/MILK-1879EC1/2021
England/MILK-187A394/2021
England/MILK-187A121/2021
England/MILK-1879E94/2021
England/MILK-1879EA3/2021
England/MILK-187A1F4/2021
England/MILK-187A3EF/2021
England/MILK-187A09D/2021
England/MILK-1879FFB/2021
England/MILK-1879D6A/2021
England/MILK-187A2D3/2021
England/MILK-1879DB5/2021
England/MILK-187A23D/2021
England/MILK-187A0BB/2021
England/MILK-1879C4F/2021
England/MILK-1879D79/2021
England/MILK-187A428/2021
England/MILK-1879F46/2021
England/MILK-1879DE2/2021
England/MILK-187A25B/2021
England/MILK-187A297/2021
England/MILK-187A2B5/2021
England/MILK-1879C5E/2021
England/MILK-1879E67/2021
England/MILK-1879C8B/2021
England/MILK-1879E0D/2021
England/MILK-187A103/2021
England/MILK-187A07F/2021
England/MILK-187A006/2021
England/MILK-187A24C/2021
England/MILK-1879DC4/2021
England/MILK-1879CD6/2021
England/MILK-187A419/2021
England/MILK-1879EEF/2021
England/MILK-187A19A/2021
England/MILK-187A0F7/2021
England/MILK-187A015/2021
England/MILK-187A15E/2021
England/MILK-1879E1C/2021
England/MILK-1879E76/2021
England/MILK-1879EFE/2021
England/MILK-187A16D/2021
England/MILK-187A26A/2021
England/MILK-187A3FE/2021
England/MILK-187A491/2021
England/MILK-187A3B2/2021
England/MILK-1879FDD/2021
England/MILK-187A446/2021
England/MILK-187A59E/2021
England/MILK-187A552/2021
England/MILK-187A4DD/2021
England/MILK-187A507/2021
England/MILK-187A4CE/2021
England/MILK-187A455/2021
England/MILK-187A543/2021
England/MILK-187A525/2021
England/MILK-187A4FB/2021
England/MILK-187A5CB/2021
England/MILK-187A76B/2021
England/MILK-187A7A7/2021
England/MILK-187A5AD/2021
England/MILK-187A68C/2021
England/MILK-187A73E/2021
England/MILK-187A6E6/2021
England/MILK-187A701/2021
England/QEUH-18780CC/2021
England/QEUH-1877ED2/2021
England/QEUH-18780DB/2021
England/QEUH-1878123/2021
England/MILK-187A74D/2021
England/QEUH-1878457/2021
England/QEUH-187825D/2021
England/MILK-187A5DA/2021
England/QEUH-1877FDF/2021
England/MILK-187A65F/2021
England/MILK-187A5E9/2021
England/MILK-187A710/2021
England/MILK-187A6B9/2021
England/QEUH-1877F66/2021
England/MILK-187A6AA/2021
England/MILK-187A6F5/2021
England/MILK-187A6C8/2021
England/QEUH-1878369/2021
England/MILK-187A7B6/2021
England/MILK-187A604/2021
England/MILK-187A613/2021
England/MILK-187A75C/2021
England/QEUH-1878017/2021
England/MILK-187A640/2021
England/QEUH-1877FA2/2021
England/QEUH-1878439/2021
England/MILK-187A798/2021
England/MILK-1872A6A/2021
England/MILK-1872B58/2021
England/MILK-18727BE/2021
England/MILK-18728F7/2021
England/MILK-1872A79/2021
England/MILK-1872A3D/2021
England/QEUH-1878466/2021
England/MILK-1872903/2021
England/MILK-187294F/2021
England/MILK-18726FD/2021
England/MILK-18729A9/2021
England/MILK-1872754/2021
England/MILK-18728D9/2021
England/MILK-1872AF1/2021
England/MILK-1872A97/2021
England/MILK-18728CA/2021
England/MILK-18729D6/2021
England/MILK-1872745/2021
England/MILK-1872B2B/2021
England/MILK-18726A2/2021
England/QEUH-187C82A/2021
England/MILK-1872AA6/2021
England/MILK-187296D/2021
England/MILK-18729B8/2021
England/MILK-1872930/2021
England/MILK-18727AF/2021
England/MILK-1872BB2/2021
England/MILK-1872790/2021
England/MILK-1872851/2021
England/MILK-1872815/2021
England/MILK-1872B3A/2021
England/MILK-1872727/2021
England/MILK-1872A2E/2021
England/MILK-1872BD0/2021
England/MILK-1872C0A/2021
England/MILK-1872CA0/2021
England/MILK-1872DAD/2021
England/MILK-1872D25/2021
England/MILK-1872E04/2021
England/MILK-1872D07/2021
England/MILK-1872DF8/2021
England/MILK-1872C64/2021
England/MILK-1872C91/2021
England/MILK-1872D8F/2021
England/MILK-1872D43/2021
England/MILK-1872DCB/2021
England/MILK-1872C55/2021
England/MILK-1872CDD/2021
England/MILK-1872C37/2021
England/MILK-1872DBC/2021
England/MILK-1872E13/2021
England/MILK-1872D16/2021
England/MILK-1872D9E/2021
England/MILK-1873164/2021
England/MILK-1872F10/2021
England/MILK-1872E5F/2021
England/MILK-1872E8C/2021
England/MILK-1872F3E/2021
England/MILK-1872F4D/2021
England/MILK-1872E40/2021
England/MILK-187302B/2021
England/MILK-1872EC8/2021
England/MILK-1872EF5/2021
England/MILK-1872F2F/2021
England/MILK-1872BFE/2021
England/MILK-1872FF2/2021
England/MILK-187303A/2021
England/MILK-18730D0/2021
England/MILK-1872F01/2021
England/MILK-18730A3/2021
England/MILK-1872ED7/2021
England/MILK-1873049/2021
England/MILK-1873137/2021
England/MILK-1872EB9/2021
England/MILK-1872E9B/2021
England/MILK-1872F89/2021
England/MILK-1872EAA/2021
England/MILK-1872F6B/2021
England/MILK-1872FE3/2021
England/MILK-18730B2/2021
England/MILK-18730C1/2021
England/MILK-1872F5C/2021
England/MILK-187A40A/2021
England/MILK-1879CF4/2021
England/MILK-18730FE/2021
England/MILK-187A0E8/2021
England/MILK-1879CC7/2021
England/MILK-18731DD/2021
England/MILK-187A3D0/2021
England/MILK-187A464/2021
England/MILK-187A473/2021
England/MILK-187A33A/2021
England/MILK-187A367/2021
England/MILK-187A4A0/2021
England/MILK-187A58F/2021
England/MILK-187A0D9/2021
England/MILK-187A112/2021
England/MILK-1879E2B/2021
England/MILK-187A2E2/2021
England/MILK-1873234/2021
England/MILK-187A2A6/2021
England/MILK-187A561/2021
England/MILK-187A534/2021
England/MILK-1873182/2021
England/MILK-187A4BF/2021
England/MILK-187A17C/2021
England/MILK-1879F55/2021
England/MILK-187A0AC/2021
England/MILK-187A385/2021
England/MILK-187A2F1/2021
England/MILK-1873173/2021
England/MILK-187A08E/2021
England/MILK-187A288/2021
England/MILK-1879CA9/2021
England/MILK-1879F19/2021
England/MILK-187A349/2021
England/MILK-1879FBF/2021
England/MILK-1879E49/2021
England/MILK-1879CE5/2021
England/MILK-1879D00/2021
England/MILK-187A31C/2021
England/MILK-1879ED0/2021
England/MILK-187A279/2021
England/MILK-18731BF/2021
England/MILK-1879CB8/2021
England/MILK-187A516/2021
England/MILK-1879E85/2021
England/MILK-1879F82/2021
England/MILK-187A1C7/2021
England/MILK-187A482/2021
England/MILK-187A1B8/2021
England/MILK-1879F0A/2021
England/MILK-187A033/2021
England/MILK-187A200/2021
England/MILK-1879DA6/2021
England/MILK-187A1A9/2021
England/MILK-1873207/2021
England/MILK-187A051/2021
England/MILK-187A042/2021
England/MILK-187A024/2021
England/MILK-187A6D7/2021
England/MILK-187A5BC/2021
England/MILK-1879F73/2021
England/MILK-187A69B/2021
England/MILK-187A622/2021
England/MILK-187A7C5/2021
England/MILK-187A67D/2021
England/MILK-187A789/2021
England/MILK-187A5F8/2021
England/QEUH-18782C6/2021
England/MILK-187A77A/2021
England/QEUH-187C5C9/2021
England/QEUH-187C8DF/2021
England/QEUH-187CB12/2021
England/QEUH-187818D/2021
England/QEUH-187C9DC/2021
England/QEUH-1877F0C/2021
England/QEUH-187C7D2/2021
England/MILK-18727EB/2021
England/QEUH-18783F0/2021
England/MILK-1872AB5/2021
England/MILK-18729C7/2021
England/QEUH-18780AE/2021
England/MILK-1872C46/2021
England/MILK-187298B/2021
England/MILK-1873225/2021
England/MILK-18728E8/2021
England/MILK-1873191/2021
England/MILK-1872C28/2021
England/MILK-1872CEC/2021
England/MILK-187297C/2021
England/MILK-1873216/2021
England/MILK-1873058/2021
England/MILK-18731EC/2021
England/MILK-1872B67/2021
England/MILK-1872B76/2021
England/MILK-1873119/2021
England/MILK-187289D/2021
England/MILK-1872B0D/2021
England/MILK-1872FC5/2021
England/MILK-1872FB6/2021
England/MILK-1872C73/2021
England/MILK-1872B85/2021
England/MILK-1872CCE/2021
England/MILK-1872921/2021
England/MILK-1873085/2021
England/MILK-1872D61/2021
England/MILK-18729F4/2021
England/MILK-1872A88/2021
England/MILK-18729E5/2021
England/MILK-18726B1/2021
England/MILK-1872718/2021
England/MILK-1872DDA/2021
England/MILK-1873076/2021
England/MILK-18730EF/2021
England/MILK-1872709/2021
England/MILK-1872D52/2021
England/MILK-187310A/2021
England/MILK-18727CD/2021
England/MILK-1873155/2021
England/MILK-1872D34/2021
England/MILK-1872D70/2021
England/MILK-1872BA3/2021
England/MILK-1873243/2021
England/MILK-1873067/2021
England/MILK-1872763/2021
England/MILK-1872DE9/2021
England/MILK-1872FA7/2021
England/MILK-18726DF/2021
England/MILK-1872842/2021
England/MILK-1872C82/2021
England/MILK-1872F98/2021
England/MILK-1872A4C/2021
England/MILK-1872806/2021
England/MILK-1872B49/2021
England/MILK-1872A5B/2021
England/MILK-1873128/2021
England/MILK-1872772/2021
England/MILK-1872FD4/2021
England/MILK-187300D/2021
England/MILK-18727FA/2021
England/MILK-1872F7A/2021
England/MILK-1872B1C/2021
England/MILK-1872E22/2021
England/MILK-187288E/2021
England/MILK-1873146/2021
England/MILK-1872CFB/2021
England/MILK-1872833/2021
England/MILK-18731CE/2021
England/MILK-1872860/2021
England/MILK-18731A0/2021
England/MILK-18731FB/2021
England/MILK-1873252/2021
England/MILK-1872B94/2021
England/MILK-187295E/2021
England/MILK-1872824/2021
England/MILK-1872AC4/2021
England/MILK-1872A00/2021
England/MILK-187287F/2021
England/MILK-1879623/2021
England/PLYM-18787C7/2021
England/PLYM-18788B5/2021
England/MILK-18728AC/2021
England/MILK-1879113/2021
England/MILK-1872E7D/2021
England/PLYM-187A9ED/2021
England/MILK-1879140/2021
England/MILK-187909E/2021
England/PLYM-187AB7E/2021
England/MILK-18791F5/2021
England/MILK-18790F8/2021
England/PLYM-187AA53/2021
England/MILK-1879131/2021
England/PLYM-187879A/2021
England/MILK-1879210/2021
England/MILK-18791AA/2021
England/MILK-18790E9/2021
England/PLYM-187890D/2021
England/MILK-18790DA/2021
England/PLYM-18788D3/2021
England/MILK-1879201/2021
England/PLYM-187ABF6/2021
England/MILK-187908F/2021
England/MILK-187915F/2021
England/MILK-187919B/2021
England/MILK-187917D/2021
England/MILK-187930E/2021
England/MILK-1879104/2021
England/MILK-1879526/2021
England/MILK-18793C2/2021
England/MILK-18793D1/2021
England/MILK-1879456/2021
England/MILK-1879571/2021
England/MILK-1879544/2021
England/MILK-18793B3/2021
England/MILK-1879605/2021
England/MILK-18794B0/2021
England/MILK-1879465/2021
England/MILK-1879474/2021
England/MILK-18793E0/2021
England/MILK-18794ED/2021
England/MILK-18792A7/2021
England/MILK-18795AE/2021
England/MILK-187934A/2021
England/MILK-18794A1/2021
England/MILK-187924D/2021
England/MILK-187926B/2021
England/MILK-1879359/2021
England/PLYM-1878606/2021
England/PLYM-1878590/2021
England/PLYM-1878572/2021
England/PLYM-1878545/2021
England/PLYM-18784C0/2021
England/PLYM-18784EE/2021
England/PLYM-1878642/2021
England/PLYM-1878615/2021
England/PLYM-1878633/2021
England/PLYM-18785BE/2021
England/PLYM-18785CD/2021
England/PLYM-18784B1/2021
England/PLYM-1878985/2021
England/PLYM-18785DC/2021
England/PLYM-187A859/2021
England/PLYM-187881F/2021
England/PLYM-18784DF/2021
England/PLYM-18786AC/2021
England/PLYM-187893A/2021
England/PLYM-187A84A/2021
England/PLYM-1878660/2021
England/PLYM-1878994/2021
England/PLYM-1878879/2021
England/PLYM-18786BB/2021
England/PLYM-187A868/2021
England/PLYM-1878949/2021
England/PLYM-18786F7/2021
England/PLYM-1878976/2021
England/PLYM-18789D0/2021
England/PLYM-1878A55/2021
England/PLYM-18786CA/2021
England/MILK-1879508/2021
England/PLYM-1878A46/2021
England/PLYM-187868E/2021
England/PLYM-1878730/2021
England/PLYM-18789EF/2021
England/PLYM-187885B/2021
England/PLYM-18789FE/2021
England/PLYM-187A7E3/2021
England/PLYM-1878A0A/2021
England/PLYM-18787A9/2021
England/PLYM-1878A64/2021
England/PLYM-1878888/2021
England/PLYM-187A83B/2021
England/PLYM-187882E/2021
England/PLYM-1878A19/2021
England/PLYM-1878800/2021
England/PLYM-18787B8/2021
England/PLYM-187A886/2021
England/PLYM-187877C/2021
England/PLYM-18789B2/2021
England/PLYM-187878B/2021
England/PLYM-187A81D/2021
England/PLYM-1878A73/2021
England/PLYM-187867F/2021
England/PLYM-18788C4/2021
England/PLYM-1878721/2021
England/PLYM-18789C1/2021
England/PLYM-18786D9/2021
England/PLYM-18787E5/2021
England/PLYM-1878A37/2021
England/PLYM-187891C/2021
England/PLYM-187AA08/2021
England/PLYM-187AC4E/2021
England/PLYM-187A8A4/2021
England/PLYM-187A9A1/2021
England/PLYM-187AA62/2021
England/PLYM-187A929/2021
England/PLYM-187AACC/2021
England/PLYM-187AC11/2021
England/PLYM-187AC02/2021
England/PLYM-187A895/2021
England/PLYM-187A91A/2021
England/PLYM-187AB41/2021
England/PLYM-187ABAB/2021
England/PLYM-187ABD8/2021
England/PLYM-187A956/2021
England/PLYM-187A965/2021
England/PLYM-187A938/2021
England/PLYM-187AB8D/2021
England/PLYM-187AB14/2021
England/PLYM-187ACA8/2021
England/PLYM-187ACE4/2021
England/PLYM-187AA26/2021
England/PLYM-187A90B/2021
England/PLYM-187AA71/2021
England/PLYM-187A8FF/2021
England/PLYM-187ABBA/2021
England/PLYM-187AA44/2021
England/PLYM-187AB05/2021
England/PLYM-187AAEA/2021
England/PLYM-187AC99/2021
England/PLYM-187AC8A/2021
England/PLYM-187AB6F/2021
England/PLYM-187A8B3/2021
England/PLYM-187A9B0/2021
England/PLYM-187ABC9/2021
England/PLYM-187AAF9/2021
England/PLYM-187ACC6/2021
England/PLYM-187AA17/2021
England/PLYM-187A8C2/2021
England/PLYM-187A8E0/2021
England/PLYM-187AAAE/2021
England/PLYM-187A983/2021
England/PLYM-187A992/2021
England/PLYM-187ACD5/2021
England/PLYM-187ADA5/2021
England/PLYM-187AD4B/2021
England/PLYM-187A9DE/2021
England/PLYM-187AD78/2021
England/PLYM-187AD0F/2021
England/PLYM-187AD3C/2021
England/PLYM-187AD69/2021
England/PLYM-187ACF3/2021
England/PLYM-187ADB4/2021
England/MILK-1879061/2021
England/MILK-1879429/2021
England/MILK-1879562/2021
England/MILK-1891045/2021
England/MILK-189134C/2021
England/MILK-187940B/2021
England/MILK-1879614/2021
England/MILK-1891124/2021
England/MILK-18912B8/2021
England/MILK-1890E4C/2021
England/MILK-187918C/2021
England/MILK-1879535/2021
England/MILK-1890FD0/2021
England/MILK-1890F2B/2021
England/MILK-1890EF1/2021
England/MILK-1891081/2021
England/MILK-18910DC/2021
England/MILK-1891027/2021
England/MILK-187959F/2021
England/MILK-18910FA/2021
England/MILK-1890FA3/2021
England/MILK-189128B/2021
England/MILK-1890FFE/2021
England/MILK-18791C8/2021
England/MILK-1891379/2021
England/MILK-1890F58/2021
England/MILK-1890EE2/2021
England/MILK-189118E/2021
England/MILK-18792C5/2021
England/MILK-18794CF/2021
England/MILK-18791B9/2021
England/MILK-18794DE/2021
England/MILK-1890E97/2021
England/MILK-189119D/2021
England/MILK-18913B5/2021
England/MILK-18792E3/2021
England/MILK-18912E5/2021
England/PLYM-1878554/2021
England/PLYM-187A8D1/2021
England/PLYM-18788F1/2021
England/PLYM-187875E/2021
England/PLYM-1878703/2021
England/PLYM-187A7F2/2021
England/PLYM-187886A/2021
England/PLYM-187AB9C/2021
England/MILK-189140D/2021
England/PLYM-187892B/2021
England/PLYM-18784FD/2021
England/PLYM-1878563/2021
England/PLYM-18784A2/2021
England/MILK-18913E2/2021
England/PLYM-187AABD/2021
England/PLYM-18785FA/2021
England/MILK-18913C4/2021
England/PLYM-1878536/2021
England/PLYM-1878624/2021
England/PLYM-187AA35/2021
England/PLYM-1878581/2021
England/PLYM-187A974/2021
England/PLYM-187A9FC/2021
England/PLYM-1878A28/2021
England/PLYM-18785EB/2021
England/PLYM-187A9CF/2021
England/PLYM-1878897/2021
England/PLYM-1878518/2021
England/PLYM-187AB32/2021
England/PLYM-18787D6/2021
England/PLYM-18788E2/2021
England/PLYM-187AB23/2021
England/PLYM-1878509/2021
England/PLYM-18787F4/2021
Scotland/QEUH-188C9AC/2021
England/PLYM-18785AF/2021
England/QEUH-188C942/2021
England/PLYM-1878527/2021
Scotland/QEUH-188C8FA/2021
Scotland/QEUH-188C98E/2021
Scotland/QEUH-188CBE2/2021
England/PLYM-187AC20/2021
Scotland/QEUH-188C7EE/2021
Scotland/QEUH-188CBC4/2021
England/PLYM-187AD2D/2021
England/QEUH-188C9BB/2021
England/PLYM-187AD87/2021
England/PLYM-187AC6C/2021
Scotland/QEUH-188C8EB/2021
Scotland/QEUH-188CA12/2021
Scotland/QEUH-188C933/2021
Scotland/QEUH-188C7C0/2021
England/QEUH-188CB97/2021
Scotland/QEUH-188C7FD/2021
Scotland/QEUH-188C827/2021
England/PLYM-187ABE7/2021
England/PLYM-187AD1E/2021
England/QEUH-188C960/2021
Scotland/QEUH-188CB2E/2021
Scotland/QEUH-188C863/2021
Scotland/QEUH-188C8AF/2021
Scotland/QEUH-188CA5E/2021
England/QEUH-188CC3A/2021
Scotland/QEUH-188C951/2021
Scotland/QEUH-188C99D/2021
England/QEUH-188CBA6/2021
England/QEUH-188C8DC/2021
England/PLYM-187AD5A/2021
England/QEUH-188CA30/2021
Scotland/QEUH-188C818/2021
Scotland/QEUH-188CBB5/2021
Scotland/QEUH-188C906/2021
England/QEUH-188E175/2021
England/QEUH-188CA4F/2021
England/PLYM-187AC5D/2021
England/QEUH-188DFE5/2021
England/QEUH-188E254/2021
Scotland/QEUH-188CCA3/2021
England/QEUH-188E227/2021
Scotland/QEUH-188DF5E/2021
Scotland/QEUH-188CD28/2021
England/QEUH-188E03C/2021
England/QEUH-188DFB8/2021
Scotland/QEUH-188E166/2021
Scotland/QEUH-188CD73/2021
England/QEUH-188E218/2021
England/QEUH-188E263/2021
England/QEUH-188E1C0/2021
Scotland/QEUH-188E209/2021
England/QEUH-188CCD0/2021
England/QEUH-188E1DF/2021
England/QEUH-188DF4F/2021
England/QEUH-188CD19/2021
Scotland/QEUH-188CCB2/2021
England/QEUH-188E05A/2021
England/QEUH-188CC94/2021
England/QEUH-188E157/2021
Scotland/QEUH-188CD91/2021
Scotland/QEUH-188DF9A/2021
England/QEUH-188E078/2021
England/QEUH-188CD82/2021
England/QEUH-18904E0/2021
England/QEUH-188E1B1/2021
England/QEUH-188E45E/2021
England/QEUH-18903E3/2021
England/QEUH-188E37F/2021
England/QEUH-188E333/2021
England/QEUH-188E290/2021
England/QEUH-18904C2/2021
England/QEUH-188E47C/2021
England/QEUH-188E324/2021
England/QEUH-18903C5/2021
Scotland/QEUH-1890301/2021
England/QEUH-18902B9/2021
England/QEUH-188E360/2021
England/QEUH-189041D/2021
England/QEUH-1890459/2021
England/QEUH-188E2FA/2021
Scotland/QEUH-188E4A9/2021
England/QEUH-18904B3/2021
England/QEUH-189029B/2021
England/QEUH-189032F/2021
England/QEUH-188E38E/2021
England/QEUH-18903A7/2021
England/QEUH-189037A/2021
England/QEUH-188E3CA/2021
England/QEUH-188E403/2021
Scotland/QEUH-189028C/2021
England/QEUH-188E2DC/2021
England/QEUH-189033E/2021
England/QEUH-18902D7/2021
England/QEUH-188E315/2021
Scotland/QEUH-18903D4/2021
England/QEUH-18902AA/2021
England/QEUH-189040E/2021
England/QEUH-188E306/2021
Scotland/QEUH-188E3D9/2021
England/QEUH-1890310/2021
Scotland/QEUH-188E3E8/2021
England/QEUH-188E4B8/2021
Scotland/QEUH-188E49A/2021
Scotland/QEUH-188E421/2021
England/QEUH-1890389/2021
England/QEUH-188E46D/2021
England/QEUH-189077E/2021
England/QEUH-188E4C7/2021
Scotland/QEUH-188E430/2021
England/QEUH-1890802/2021
England/QEUH-189083F/2021
England/QEUH-189084E/2021
England/QEUH-189051A/2021
England/QEUH-1890556/2021
England/QEUH-18907BA/2021
England/QEUH-18905DE/2021
England/QEUH-1890565/2021
England/QEUH-189085D/2021
Scotland/QEUH-18906F9/2021
Scotland/QEUH-189079C/2021
England/QEUH-1890538/2021
Scotland/QEUH-1890653/2021
Scotland/QEUH-1890750/2021
England/QEUH-18906EA/2021
Scotland/QEUH-18905CF/2021
England/QEUH-1890680/2021
Scotland/QEUH-1890732/2021
England/QEUH-1890547/2021
Scotland/QEUH-18905B0/2021
England/QEUH-188E412/2021
England/QEUH-189069F/2021
England/QEUH-18905FC/2021
England/QEUH-1890608/2021
England/QEUH-188CA8B/2021
England/QEUH-189078D/2021
England/QEUH-1890626/2021
England/QEUH-188C915/2021
England/MILK-1890EB5/2021
Scotland/QEUH-188CA03/2021
England/MILK-1891397/2021
England/QEUH-188CAA9/2021
Scotland/QEUH-188C924/2021
England/MILK-1891009/2021
England/MILK-1891388/2021
England/MILK-1891212/2021
England/MILK-1890F76/2021
Scotland/QEUH-188CA6D/2021
England/MILK-18912C7/2021
Scotland/QEUH-188C809/2021
England/MILK-18910AF/2021
Scotland/QEUH-188C872/2021
England/MILK-1891203/2021
England/QEUH-188C836/2021
England/MILK-1890FEF/2021
Scotland/QEUH-188C97F/2021
Scotland/QEUH-188C8CD/2021
Scotland/QEUH-188C7DF/2021
England/MILK-1891230/2021
England/MILK-1891063/2021
Scotland/QEUH-188CA7C/2021
England/MILK-18911D9/2021
England/MILK-1890ED3/2021
England/MILK-1890E6A/2021
England/MILK-189141C/2021
England/MILK-189125E/2021
England/MILK-1891106/2021
England/MILK-18913D3/2021
Scotland/QEUH-188C9D9/2021
Scotland/QEUH-188C881/2021
England/MILK-18911F7/2021
England/MILK-1890F67/2021
England/MILK-18910EB/2021
England/MILK-1890F0D/2021
England/MILK-1891151/2021
England/MILK-18910CD/2021
England/QEUH-188CA21/2021
England/MILK-1891133/2021
England/MILK-189117F/2021
England/QEUH-188C9CA/2021
England/MILK-189135B/2021
England/QEUH-188C8BE/2021
England/QEUH-188CAD6/2021
England/QEUH-188CA9A/2021
Scotland/QEUH-188CAC7/2021
England/QEUH-188CAF4/2021
England/MILK-1890F94/2021
England/QEUH-188DF8B/2021
England/MILK-1891115/2021
England/QEUH-188CAE5/2021
Scotland/QEUH-188CB00/2021
Scotland/QEUH-188CB6A/2021
Scotland/QEUH-188CD46/2021
Scotland/QEUH-188CC58/2021
Scotland/QEUH-188CC1C/2021
Scotland/QEUH-188CC76/2021
Scotland/QEUH-188CCEF/2021
England/QEUH-188CB5B/2021
Scotland/QEUH-188CB1F/2021
Scotland/QEUH-188CC67/2021
Scotland/QEUH-188CD55/2021
Scotland/QEUH-188CCFE/2021
England/QEUH-188CC0D/2021
England/QEUH-188DF7C/2021
England/QEUH-188CB3D/2021
Scotland/QEUH-188CB88/2021
England/QEUH-188CB79/2021
Scotland/QEUH-188CD37/2021
Scotland/QEUH-188CB4C/2021
Scotland/QEUH-188CC85/2021
Scotland/QEUH-188CD64/2021
Scotland/QEUH-188CC49/2021
Scotland/QEUH-188CD0A/2021
England/QEUH-188DF6D/2021
Scotland/QEUH-188CBF1/2021
England/QEUH-188E48B/2021
England/QEUH-188E069/2021
Scotland/QEUH-18902F5/2021
England/QEUH-188E236/2021
England/QEUH-188E3F7/2021
England/QEUH-1890617/2021
England/QEUH-1890662/2021
England/QEUH-1890644/2021
Scotland/QEUH-188E10C/2021
England/QEUH-18903B6/2021
Scotland/QEUH-1890495/2021
Scotland/QEUH-189035C/2021
England/QEUH-188E148/2021
England/QEUH-188E2EB/2021
England/QEUH-189043B/2021
England/QEUH-18902E6/2021
England/QEUH-18904A4/2021
England/QEUH-188E2AF/2021
England/QEUH-188E1FD/2021
England/QEUH-1890705/2021
England/QEUH-1890635/2021
England/QEUH-188E2BE/2021
England/QEUH-1890671/2021
England/QEUH-188E342/2021
England/QEUH-188E0A5/2021
England/QEUH-188E096/2021
England/QEUH-188E1EE/2021
Scotland/QEUH-188E39D/2021
England/QEUH-188E3AC/2021
Scotland/QEUH-188E1A2/2021
England/QEUH-188E4E5/2021
Scotland/QEUH-188E139/2021
Scotland/QEUH-1890486/2021
Scotland/QEUH-188E245/2021
England/QEUH-188E12A/2021
England/QEUH-188E272/2021
England/QEUH-188DFA9/2021
England/QEUH-189042C/2021
Scotland/QEUH-18904FF/2021
England/QEUH-1890468/2021
England/QEUH-188E281/2021
England/QEUH-18905ED/2021
England/QEUH-1890714/2021
Scotland/QEUH-18906BD/2021
England/QEUH-18907C9/2021
Scotland/QEUH-188E2CD/2021
England/QEUH-188E184/2021
England/QEUH-189034D/2021
England/QEUH-18904D1/2021
Scotland/QEUH-18902C8/2021
England/QEUH-18906CC/2021
Scotland/QEUH-189044A/2021
England/QEUH-188E0B4/2021
Scotland/QEUH-188E3BB/2021
England/QEUH-188E087/2021
Scotland/QEUH-189036B/2021
England/QEUH-1890741/2021
Scotland/QEUH-188E351/2021
England/QEUH-188E02D/2021
England/QEUH-188E0D2/2021
England/QEUH-188DFD6/2021
England/QEUH-188E0C3/2021
England/QEUH-188DFC7/2021
England/QEUH-1890477/2021
England/QEUH-1890723/2021
England/QEUH-189076F/2021
England/QEUH-1890398/2021
England/QEUH-188DFF4/2021
Scotland/QEUH-188E0F0/2021
Scotland/QEUH-1890574/2021
England/QEUH-18905A1/2021
Scotland/QEUH-18906AE/2021
England/QEUH-1890583/2021
England/QEUH-1890820/2021
Scotland/QEUH-1890811/2021
Scotland/QEUH-1890529/2021
England/QEUH-18907D8/2021
England/MILK-187FBD3/2021
England/MILK-187FEAD/2021
England/MILK-187FF22/2021
England/MILK-187FDEC/2021
England/MILK-187FEE9/2021
England/MILK-187FD46/2021
England/MILK-187FF31/2021
England/MILK-187FF8C/2021
England/MILK-187FBB5/2021
England/PLYM-1876BFA/2021
England/MILK-1874743/2021
England/MILK-1876301/2021
England/MILK-18746EC/2021
England/MILK-18765CF/2021
England/PLYM-18769A5/2021
England/MILK-187626E/2021
England/MILK-18761F8/2021
England/MILK-187619E/2021
England/PLYM-1876B63/2021
Scotland/PLYM-18768E4/2021
England/PLYM-1876A57/2021
England/MILK-1874725/2021
England/MILK-187669F/2021
England/MILK-18749B6/2021
England/MILK-1876635/2021
England/PLYM-1876AA2/2021
England/MILK-1876592/2021
England/PLYM-1876B81/2021
England/PLYM-1876C06/2021
England/MILK-1874628/2021
England/PLYM-18769D2/2021
England/MILK-1874901/2021
England/MILK-187494D/2021
England/MILK-1876617/2021
England/PLYM-1876899/2021
England/MILK-1874646/2021
England/MILK-18747BC/2021
England/MILK-18746CE/2021
England/MILK-18744D3/2021
England/MILK-18744F1/2021
England/MILK-1874655/2021
England/MILK-187497A/2021
England/MILK-18748D7/2021
England/MILK-1874910/2021
England/MILK-18762AA/2021
England/MILK-1876213/2021
England/MILK-187635C/2021
England/MILK-187627D/2021
England/MILK-18762F5/2021
England/MILK-1876240/2021
England/MILK-1876170/2021
England/MILK-1876204/2021
England/MILK-18762E6/2021
England/MILK-187634D/2021
England/MILK-1876310/2021
England/MILK-18761AD/2021
England/MILK-187629B/2021
England/MILK-187618F/2021
England/MILK-18761BC/2021
England/PLYM-187677E/2021
England/MILK-187632F/2021
England/MILK-187633E/2021
England/PLYM-1876969/2021
England/MILK-18765FC/2021
England/PLYM-1876802/2021
England/MILK-18763C5/2021
England/PLYM-1876996/2021
England/MILK-18764B3/2021
England/PLYM-187691E/2021
England/MILK-187641D/2021
England/MILK-1876626/2021
England/MILK-1876732/2021
England/PLYM-18769B4/2021
England/MILK-18763B6/2021
England/MILK-1876468/2021
England/PLYM-187688A/2021
England/PLYM-187678D/2021
England/MILK-18763E3/2021
England/MILK-1876608/2021
England/PLYM-187684E/2021
Scotland/PLYM-18768D5/2021
England/PLYM-1876820/2021
England/MILK-1876477/2021
England/MILK-18766DB/2021
England/MILK-18765DE/2021
England/MILK-18764FF/2021
England/MILK-187650B/2021
England/PLYM-1876811/2021
England/MILK-1876538/2021
England/MILK-18764C2/2021
England/PLYM-18767F6/2021
England/PLYM-1876750/2021
England/PLYM-18767AB/2021
England/MILK-18765ED/2021
England/PLYM-18767E7/2021
England/MILK-187642C/2021
England/MILK-18764D1/2021
England/PLYM-187676F/2021
England/PLYM-187694B/2021
England/MILK-1876556/2021
England/MILK-1876653/2021
England/MILK-1876459/2021
England/MILK-18764E0/2021
England/PLYM-187685D/2021
England/MILK-18763F2/2021
England/PLYM-1876978/2021
England/PLYM-187692D/2021
England/MILK-18765B0/2021
England/MILK-1876705/2021
England/MILK-187637A/2021
England/PLYM-187693C/2021
England/MILK-1876583/2021
England/MILK-1876389/2021
England/PLYM-18767D8/2021
England/MILK-18766F9/2021
England/MILK-1876547/2021
England/MILK-1876644/2021
England/PLYM-187679C/2021
England/PLYM-187686C/2021
England/PLYM-18767BA/2021
England/MILK-18763D4/2021
England/PLYM-18768A8/2021
England/MILK-1876662/2021
England/MILK-18766BD/2021
England/MILK-1876398/2021
England/PLYM-187683F/2021
England/MILK-18764A4/2021
England/PLYM-18767C9/2021
England/PLYM-18768B7/2021
England/PLYM-1876A48/2021
England/PLYM-18769F0/2021
England/PLYM-1876B18/2021
England/PLYM-1876B45/2021
England/PLYM-18769E1/2021
England/PLYM-18769C3/2021
England/PLYM-1876B09/2021
England/PLYM-1876C33/2021
England/PLYM-1876BBE/2021
England/PLYM-1876AFD/2021
England/PLYM-1876BCD/2021
England/PLYM-1876AB1/2021
England/PLYM-1876A84/2021
England/PLYM-1876C8E/2021
England/PLYM-1876AC0/2021
England/PLYM-1876A93/2021
England/PLYM-1876ADF/2021
England/PLYM-1876C24/2021
England/PLYM-1876A0C/2021
England/PLYM-1876B72/2021
England/PLYM-1876C60/2021
England/PLYM-1876A39/2021
England/PLYM-1876C42/2021
England/PLYM-1876C7F/2021
England/PLYM-1876B54/2021
England/PLYM-1876AEE/2021
England/MILK-1875B91/2021
England/MILK-1875C8F/2021
England/PLYM-1876B36/2021
England/MILK-1875BCE/2021
England/PLYM-1876D12/2021
England/MILK-1875CAD/2021
England/PLYM-1876D03/2021
England/MILK-187492F/2021
England/PLYM-1876BDC/2021
England/MILK-1875C9E/2021
England/MILK-1875D22/2021
England/PLYM-1876CE8/2021
England/MILK-1875D13/2021
England/MILK-1875C25/2021
England/MILK-1875BFB/2021
England/MILK-1875CE9/2021
England/MILK-1875C70/2021
England/PLYM-1876CF7/2021
England/PLYM-1876CD9/2021
England/MILK-1875BBF/2021
England/MILK-1875B82/2021
England/PLYM-1876B90/2021
England/MILK-1875BA0/2021
England/MILK-1875EE3/2021
England/MILK-18760BF/2021
England/MILK-1876055/2021
England/MILK-1876037/2021
England/MILK-1875D31/2021
England/MILK-1875D9B/2021
England/MILK-1875F59/2021
England/MILK-1875E10/2021
England/MILK-18763A7/2021
England/MILK-1875E4D/2021
England/MILK-1875BDD/2021
England/MILK-18760FB/2021
England/MILK-1876091/2021
England/MILK-1875E6B/2021
England/MILK-1875F1D/2021
England/MILK-1875DC8/2021
England/MILK-1875FD1/2021
England/MILK-1875FC2/2021
England/MILK-18766AE/2021
England/MILK-18760CE/2021
England/MILK-1875DAA/2021
England/MILK-1875F2C/2021
England/MILK-1876486/2021
England/MILK-18760A0/2021
England/MILK-187625F/2021
England/MILK-1875D8C/2021
England/MILK-1875EB6/2021
England/MILK-18761DA/2021
England/MILK-18760EC/2021
England/MILK-1875F4A/2021
England/MILK-1875EF2/2021
England/MILK-1875DF5/2021
England/MILK-1875D40/2021
England/MILK-1876019/2021
England/MILK-1875D5F/2021
England/MILK-1875D7D/2021
England/MILK-1875EC5/2021
England/MILK-1875ED4/2021
England/MILK-1875FE0/2021
England/MILK-1875F95/2021
England/MILK-18762B9/2021
England/MILK-1875F0E/2021
England/MILK-1877968/2021
England/MILK-1877A83/2021
England/MILK-1875F86/2021
England/MILK-18779D1/2021
England/MILK-1877977/2021
England/MILK-1877ADE/2021
England/MILK-1877986/2021
England/MILK-1877959/2021
England/MILK-1875E98/2021
England/MILK-1877A0B/2021
England/MILK-1876116/2021
England/MILK-18779A4/2021
England/MILK-1877A1A/2021
England/MILK-1877AED/2021
England/MILK-1877995/2021
England/MILK-1877AA1/2021
England/MILK-18779E0/2021
England/MILK-18779B3/2021
England/MILK-18778E3/2021
England/MILK-1877A47/2021
England/MILK-1877A38/2021
England/MILK-1877D02/2021
England/MILK-1877BAE/2021
England/MILK-1877A29/2021
England/MILK-1877CD8/2021
England/MILK-1877A92/2021
England/MILK-1877D4E/2021
England/MILK-1877C41/2021
England/MILK-1877B35/2021
England/MILK-1877CC9/2021
England/MILK-1877C14/2021
England/MILK-1877D5D/2021
England/MILK-1877B80/2021
England/MILK-1877C7E/2021
England/MILK-1877D6C/2021
England/MILK-1877B17/2021
England/MILK-1877AFC/2021
England/MILK-1877BF9/2021
England/MILK-1877CE7/2021
England/MILK-1877DA8/2021
England/MILK-1877C9C/2021
England/MILK-1877D99/2021
England/MILK-1877C32/2021
England/MILK-1877D8A/2021
England/MILK-1877B44/2021
England/MILK-1877CBA/2021
England/MILK-1877DC6/2021
England/MILK-1877C23/2021
England/MILK-1877BDB/2021
England/MILK-1877D20/2021
England/MILK-1877CAB/2021
England/MILK-1877C05/2021
England/MILK-1877C6F/2021
England/MILK-1877DB7/2021
England/MILK-1877E87/2021
England/MILK-1877E78/2021
England/MILK-1877E4B/2021
England/PLYM-1876987/2021
England/MILK-1877E5A/2021
England/MILK-1877E3C/2021
England/MILK-1877E96/2021
England/MILK-1877EA5/2021
England/MILK-1877E1E/2021
England/MILK-1877E69/2021
England/PLYM-1876BEB/2021
England/MILK-1877CF6/2021
England/MILK-1875C34/2021
England/MILK-1875C07/2021
England/MILK-1875CDA/2021
England/MILK-1875C52/2021
England/MILK-1875CBC/2021
England/MILK-1875D6E/2021
England/MILK-1875C16/2021
England/MILK-1875C43/2021
England/PLYM-1876A66/2021
England/MILK-1875D04/2021
England/MILK-1875CCB/2021
England/PLYM-1876A2A/2021
England/MILK-1875CF8/2021
England/PLYM-1876A75/2021
England/MILK-1875DB9/2021
England/MILK-1875BEC/2021
England/MILK-1875DD7/2021
England/MILK-1876028/2021
England/MILK-1875C61/2021
England/MILK-1876046/2021
England/MILK-187600A/2021
England/MILK-1876134/2021
England/MILK-1875F68/2021
England/MILK-1876107/2021
England/MILK-1875E3E/2021
England/MILK-1875F3B/2021
England/MILK-1875E89/2021
England/MILK-18760DD/2021
England/MILK-1876082/2021
England/MILK-1875E2F/2021
England/MILK-1875E7A/2021
England/MILK-1875E5C/2021
England/MILK-1875FB3/2021
England/MILK-1876152/2021
England/MILK-1876064/2021
England/MILK-1875E01/2021
England/MILK-1893A27/2021
England/MILK-18779FF/2021
England/MILK-1877DD5/2021
England/MILK-1877BBD/2021
England/MILK-1877C8D/2021
England/MILK-187792C/2021
England/MILK-1877A56/2021
England/MILK-1875DE6/2021
England/MILK-1877B71/2021
England/MILK-187793B/2021
England/MILK-1893896/2021
England/MILK-1877B26/2021
England/MILK-1877E0F/2021
England/MILK-1877EB4/2021
England/MILK-1893ABE/2021
England/MILK-18779C2/2021
England/MILK-18939DF/2021
England/MILK-1877D11/2021
England/MILK-1893B7F/2021
England/MILK-1877B62/2021
England/MILK-1877AB0/2021
England/MILK-1877DF3/2021
England/MILK-1893B9D/2021
England/MILK-1877DE4/2021
England/MILK-1877C50/2021
England/MILK-1877E2D/2021
England/MILK-1893AAF/2021
England/MILK-187790E/2021
England/MILK-1877B9F/2021
England/MILK-1877A74/2021
England/MILK-1877B08/2021
England/MILK-1877A65/2021
England/MILK-1893A09/2021
England/MILK-1877BEA/2021
England/MILK-1893CD6/2021
England/MILK-1877D7B/2021
England/MILK-1893BD9/2021
England/MILK-189377B/2021
England/MILK-189376C/2021
England/QEUH-1891CF6/2021
England/QEUH-1891B44/2021
England/MILK-189378A/2021
England/MILK-189385A/2021
England/MILK-1893799/2021
England/MILK-18937A8/2021
England/MILK-18937E4/2021
England/MILK-18938C3/2021
England/MILK-18937C6/2021
England/MILK-189380F/2021
England/MILK-18938E1/2021
England/MILK-18938B4/2021
England/MILK-18938A5/2021
England/MILK-18938D2/2021
England/MILK-1893A18/2021
England/MILK-18938F0/2021
England/MILK-189392A/2021
England/MILK-1893948/2021
England/MILK-1893966/2021
England/MILK-1893993/2021
England/MILK-189390C/2021
England/MILK-18939FD/2021
England/MILK-1893A45/2021
England/MILK-1893AEB/2021
England/MILK-1893A63/2021
England/MILK-18939C0/2021
England/MILK-1893A81/2021
England/MILK-1893B60/2021
England/MILK-1893ACD/2021
England/MILK-1893ADC/2021
England/MILK-1893A72/2021
England/MILK-1893B06/2021
England/MILK-1893AFA/2021
England/QEUH-1891B71/2021
England/MILK-1893BCA/2021
England/QEUH-1891D20/2021
England/MILK-1893C4F/2021
England/MILK-1893BAC/2021
England/MILK-1893BE8/2021
England/QEUH-1891CAB/2021
England/MILK-1893D00/2021
England/MILK-1893C12/2021
England/QEUH-1891DB7/2021
England/MILK-1893C6D/2021
England/QEUH-1891D5D/2021
England/MILK-1893D3D/2021
England/MILK-1893BBB/2021
England/MILK-1893CE5/2021
England/QEUH-1891C8D/2021
England/QEUH-1891F48/2021
England/QEUH-1891B80/2021
England/QEUH-1891FA2/2021
England/QEUH-1891E96/2021
England/QEUH-1891E4B/2021
England/QEUH-1891F84/2021
England/QEUH-1891FB1/2021
England/QEUH-1891D7B/2021
England/QEUH-1891AA1/2021
England/QEUH-1876D21/2021
England/QEUH-1891A0B/2021
England/MILK-1893C03/2021
England/QEUH-1876DC7/2021
England/QEUH-1891C50/2021
England/QEUH-1876DB8/2021
England/QEUH-1891CD8/2021
England/QEUH-1876D5E/2021
England/QEUH-1876D4F/2021
Scotland/QEUH-1876E1F/2021
England/QEUH-1876D8B/2021
England/QEUH-1876EA6/2021
England/QEUH-1876DF4/2021
Scotland/QEUH-1876E5B/2021
England/QEUH-1876E00/2021
England/QEUH-1876DD6/2021
England/QEUH-1876E3D/2021
England/QEUH-1876E79/2021
England/QEUH-1876DE5/2021
Scotland/QEUH-1876E2E/2021
England/QEUH-1876ED3/2021
England/QEUH-1876EC4/2021
England/QEUH-1876EB5/2021
England/QEUH-1876F49/2021
England/QEUH-1876EF1/2021
England/QEUH-1876F1C/2021
England/QEUH-1876F3A/2021
England/QEUH-1876FC1/2021
Scotland/QEUH-1876F85/2021
England/QEUH-1876F0D/2021
England/QEUH-1877115/2021
England/QEUH-18771CA/2021
England/QEUH-1876EE2/2021
England/QEUH-1877133/2021
England/QEUH-18770FA/2021
England/QEUH-18770AF/2021
England/QEUH-1877203/2021
England/QEUH-1877151/2021
Scotland/QEUH-187718E/2021
England/QEUH-1877054/2021
England/QEUH-1877124/2021
England/QEUH-18770DC/2021
England/QEUH-18770CD/2021
England/QEUH-1877212/2021
England/QEUH-1877221/2021
England/QEUH-1877081/2021
Scotland/QEUH-18772D6/2021
England/QEUH-1876D30/2021
Scotland/QEUH-1876D9A/2021
England/QEUH-18772F4/2021
England/QEUH-1876D6D/2021
England/QEUH-1876E88/2021
England/QEUH-1876DA9/2021
England/QEUH-1876D7C/2021
England/QEUH-1876E4C/2021
England/QEUH-1876E6A/2021
Scotland/QEUH-1876F58/2021
England/QEUH-1876F2B/2021
England/QEUH-1876F67/2021
England/QEUH-1876FB2/2021
England/QEUH-1876E97/2021
England/QEUH-1876FA3/2021
England/QEUH-1876F94/2021
England/QEUH-1876FEF/2021
England/QEUH-1877027/2021
Scotland/QEUH-1877036/2021
England/QEUH-1877009/2021
England/QEUH-1877090/2021
England/QEUH-1877018/2021
Scotland/QEUH-1877106/2021
Scotland/QEUH-1877063/2021
England/QEUH-1876F76/2021
England/QEUH-1877072/2021
England/QEUH-18770EB/2021
Scotland/QEUH-18770BE/2021
England/QEUH-1877142/2021
England/QEUH-18771AC/2021
Scotland/QEUH-1877160/2021
England/QEUH-18771E8/2021
Scotland/QEUH-18771F7/2021
England/QEUH-187717F/2021
Scotland/QEUH-18771D9/2021
England/QEUH-187726D/2021
England/QEUH-187725E/2021
Scotland/QEUH-187724F/2021
Scotland/QEUH-1877230/2021
Scotland/QEUH-187729A/2021
Scotland/QEUH-18772A9/2021
England/QEUH-187728B/2021
Scotland/QEUH-18772B8/2021
England/QEUH-188F147/2021
Scotland/QEUH-18772C7/2021
England/QEUH-188F11A/2021
England/QEUH-188F165/2021
England/QEUH-188F0E0/2021
England/QEUH-188F4D5/2021
England/QEUH-188F314/2021
England/QEUH-188F5A5/2021
England/QEUH-188F3D8/2021
England/QEUH-188F420/2021
England/QEUH-188F4E4/2021
England/QEUH-188F38D/2021
England/QEUH-188F36F/2021
England/QEUH-188F578/2021
England/QEUH-188F60C/2021
England/QEUH-188F280/2021
England/QEUH-188F46C/2021
England/QEUH-188F43F/2021
England/QEUH-188F37E/2021
England/QEUH-188F305/2021
England/QEUH-188F53C/2021
England/QEUH-188F5E1/2021
England/QEUH-188F1ED/2021
England/QEUH-188F45D/2021
England/QEUH-188F5B4/2021
England/QEUH-188F596/2021
England/QEUH-188F4B7/2021
England/QEUH-188F411/2021
England/QEUH-188F262/2021
England/QEUH-188F29F/2021
England/QEUH-188F235/2021
England/QEUH-188F2EA/2021
England/QEUH-188F208/2021
England/QEUH-188F4F3/2021
England/QEUH-188F55A/2021
England/QEUH-188F3F6/2021
England/QEUH-188F61B/2021
England/QEUH-188F1CF/2021
England/QEUH-188F341/2021
England/QEUH-188F684/2021
England/QEUH-188F62A/2021
England/QEUH-1889B9A/2021
England/QEUH-1889BC7/2021
England/QEUH-1889CD3/2021
England/QEUH-1889BF4/2021
England/QEUH-1889D2B/2021
England/QEUH-1889B30/2021
England/QEUH-1889D3A/2021
England/QEUH-18898DF/2021
England/QEUH-1889CC4/2021
England/QEUH-18898FD/2021
England/QEUH-1889C2E/2021
England/QEUH-1889D76/2021
England/QEUH-18899FA/2021
England/QEUH-1889963/2021
England/QEUH-188F156/2021
England/QEUH-1889E19/2021
England/QEUH-188B57C/2021
England/QEUH-1889DFE/2021
England/QEUH-188B521/2021
England/QEUH-188B327/2021
England/QEUH-188B0A8/2021
England/QEUH-188B1A5/2021
England/QEUH-1889E55/2021
England/QEUH-188F129/2021
England/QEUH-188F253/2021
England/QEUH-188B04E/2021
England/QEUH-188F3C9/2021
England/QEUH-188B512/2021
England/QEUH-188F675/2021
England/QEUH-188F3AB/2021
England/QEUH-188F47B/2021
England/QEUH-188B48E/2021
England/QEUH-188B5B8/2021
England/QEUH-188F4C6/2021
England/QEUH-188F1FC/2021
England/QEUH-188F2DB/2021
England/QEUH-188F2AE/2021
England/QEUH-188F1DE/2021
England/QEUH-188F657/2021
England/QEUH-188B318/2021
England/QEUH-1889D85/2021
England/QEUH-1889E91/2021
England/QEUH-188F2BD/2021
England/QEUH-188F587/2021
England/QEUH-188F3BA/2021
England/QEUH-188B354/2021
England/QEUH-188F54B/2021
England/QEUH-1889DB2/2021
England/QEUH-188B336/2021
England/ALDP-189BB1D/2021
England/ALDP-189B97D/2021
England/MILK-189C815/2021
England/QEUH-1893438/2021
England/QEUH-189332C/2021
England/QEUH-1893553/2021
England/QEUH-1893526/2021
England/QEUH-18933B3/2021
England/QEUH-18933E0/2021
England/QEUH-1893395/2021
England/QEUH-189331D/2021
England/QEUH-188B1B4/2021
England/QEUH-18932D4/2021
England/QEUH-188B07B/2021
England/QEUH-1893447/2021
England/QEUH-188B11E/2021
England/QEUH-188B248/2021
England/QEUH-1889E0A/2021
England/QEUH-188B266/2021
England/QEUH-18935EA/2021
England/QEUH-1893614/2021
England/QEUH-189359F/2021
England/QEUH-188B5E5/2021
England/QEUH-18934B0/2021
England/QEUH-18934A1/2021
England/QEUH-18933D1/2021
England/QEUH-189334A/2021
England/QEUH-1893359/2021
England/QEUH-189322F/2021
England/QEUH-188B169/2021
England/QEUH-189333B/2021
England/QEUH-18932A7/2021
England/QEUH-189341A/2021
England/QEUH-18931E6/2021
England/QEUH-1893386/2021
England/QEUH-1889D67/2021
England/QEUH-1893429/2021
England/QEUH-188B12D/2021
England/QEUH-1893623/2021
England/QEUH-18933A4/2021
England/QEUH-189319B/2021
England/QEUH-188B5C7/2021
England/QEUH-1889C97/2021
England/QEUH-189323E/2021
England/QEUH-18934CF/2021
England/QEUH-1893535/2021
England/QEUH-189324D/2021
England/QEUH-1893580/2021
England/QEUH-18932C5/2021
England/QEUH-1893210/2021
England/QEUH-188B2C0/2021
England/QEUH-189668A/2021
England/QEUH-18936F6/2021
England/QEUH-18966E4/2021
England/QEUH-18967F0/2021
England/QEUH-1893641/2021
England/QEUH-18936BA/2021
England/QEUH-1896927/2021
England/QEUH-1896909/2021
England/QEUH-189366F/2021
England/QEUH-189675A/2021
England/QEUH-18966D5/2021
England/QEUH-1896839/2021
England/QEUH-18936AB/2021
England/QEUH-189367E/2021
England/QEUH-1896981/2021
England/QEUH-1896A24/2021
England/QEUH-1896AF7/2021
England/QEUH-1896A15/2021
England/QEUH-18969AF/2021
England/QEUH-18936D8/2021
England/QEUH-1896A06/2021
England/QEUH-1896AE8/2021
England/QEUH-1896B8B/2021
England/QEUH-1896B5E/2021
England/QEUH-1896ACA/2021
England/QEUH-18969FA/2021
England/QEUH-1896A7F/2021
England/QEUH-1896866/2021
England/MILK-188D3F8/2021
England/MILK-188D4AA/2021
England/MILK-188D413/2021
England/MILK-188D501/2021
England/MILK-188D46E/2021
England/MILK-188D3E9/2021
England/MILK-188D4E6/2021
England/MILK-188D440/2021
England/MILK-188D55C/2021
England/MILK-188D510/2021
England/MILK-188D668/2021
England/MILK-1895CB6/2021
England/MILK-1895BD7/2021
England/MILK-1895C98/2021
England/MILK-1895B8C/2021
England/MILK-188D880/2021
England/MILK-1895CF2/2021
England/MILK-1895D1D/2021
England/MILK-1895CD4/2021
England/MILK-188D747/2021
England/MILK-1895C2F/2021
England/MILK-1895AF8/2021
England/MILK-188D941/2021
England/MILK-1895C5C/2021
England/MILK-188D695/2021
England/MILK-188D63B/2021
England/MILK-188D756/2021
England/MILK-1895AE9/2021
England/MILK-188D71A/2021
England/MILK-188D826/2021
England/MILK-188D5D4/2021
England/MILK-1895E74/2021
England/MILK-1895D2C/2021
England/MILK-1895E83/2021
England/MILK-1895DC2/2021
England/MILK-1895FCC/2021
England/MILK-1895D95/2021
England/MILK-1896040/2021
England/MILK-1895EFC/2021
England/MILK-1895FF9/2021
England/QEUH-18931B9/2021
England/MILK-1896022/2021
England/MILK-1895F17/2021
England/MILK-1895FEA/2021
England/MILK-1895F53/2021
England/QEUH-18931D7/2021
England/QEUH-1893377/2021
England/MILK-1895F26/2021
England/MILK-1895FBD/2021
England/MILK-1895F62/2021
England/QEUH-1893289/2021
England/QEUH-18933C2/2021
England/QEUH-18933FF/2021
England/QEUH-18932F2/2021
England/QEUH-1896B6D/2021
England/QEUH-189340B/2021
England/QEUH-1893483/2021
England/QEUH-18934DE/2021
England/QEUH-18932B6/2021
England/QEUH-1896875/2021
England/QEUH-1893544/2021
England/QEUH-1896AAC/2021
England/QEUH-18936C9/2021
England/QEUH-1893720/2021
England/QEUH-1896699/2021
England/QEUH-1896ABB/2021
England/QEUH-1893508/2021
England/QEUH-1893571/2021
England/QEUH-1893492/2021
England/QEUH-1896936/2021
England/QEUH-18935CC/2021
England/QEUH-1896A51/2021
England/QEUH-189682A/2021
England/QEUH-1893517/2021
England/QEUH-1896BA9/2021
England/QEUH-1893632/2021
England/QEUH-1896787/2021
England/QEUH-1896BE5/2021
England/QEUH-189672D/2021
England/MILK-188D38F/2021
England/MILK-188D3DA/2021
England/MILK-188D62C/2021
England/MILK-188D60E/2021
England/MILK-188D3AD/2021
England/MILK-188D4D7/2021
England/MILK-188D54D/2021
England/MILK-188D598/2021
England/MILK-188D5E3/2021
England/MILK-188D57A/2021
England/MILK-188D431/2021
England/MILK-188D47D/2021
England/MILK-188D729/2021
England/MILK-188D7B0/2021
England/MILK-188D7ED/2021
England/MILK-188D6A4/2021
England/MILK-188D853/2021
England/MILK-188D70B/2021
England/MILK-188D8AE/2021
England/MILK-188D914/2021
England/MILK-188D8F9/2021
England/QEUH-1889E82/2021
England/QEUH-188B49D/2021
England/QEUH-188B2B1/2021
England/QEUH-18966F3/2021
England/QEUH-18935DB/2021
England/QEUH-189666C/2021
England/QEUH-1896A33/2021
England/QEUH-1896BF4/2021
England/MILK-188D835/2021
England/MILK-1895B6E/2021
England/MILK-189607D/2021
England/MILK-1895E1A/2021
England/MILK-188D589/2021
England/QEUH-1893201/2021
England/QEUH-1896A9D/2021
England/MILK-1895E0B/2021
England/QEUH-18934FC/2021
England/QEUH-1896963/2021
England/MILK-1895CA7/2021
England/MILK-188D52F/2021
England/MILK-188D8CC/2021
England/MILK-188D8EA/2021
England/MILK-188D950/2021
England/MILK-188D774/2021
England/MILK-188D677/2021
England/BRBR-18A6FF5/2021
England/BRBR-18A6FD7/2021
England/MILK-18A6AF4/2021
England/PLYM-18A5D56/2021
England/PLYM-18A5DA1/2021
England/PLYM-18A603E/2021
England/PLYM-18A6283/2021
England/PLYM-18A5DDE/2021
England/PLYM-18A620B/2021
England/PLYM-18A5FAB/2021
England/PLYM-18A5EDB/2021
England/ALDP-189B95F/2021
England/ALDP-189B8E9/2021
England/ALDP-189BAF2/2021
England/ALDP-189B96E/2021
England/ALDP-189B8DA/2021
England/ALDP-189BA4D/2021
England/ALDP-189BA10/2021
England/ALDP-189BA89/2021
England/ALDP-189B8AD/2021
England/ALDP-189BB2C/2021
England/ALDP-189B9E6/2021
England/ALDP-189BAE3/2021
England/ALDP-189BAA7/2021
England/ALDP-189BA3E/2021
England/ALDP-189B9B9/2021
England/ALDP-189BA98/2021
England/ALDP-189B904/2021
England/ALDP-189BAC5/2021
England/ALDP-189BA2F/2021
England/ALDP-189BBB3/2021
England/ALDP-189BA5C/2021
England/ALDP-189BBE0/2021
England/ALDP-189BC38/2021
England/ALDP-189BB68/2021
England/ALDP-189BC74/2021
England/ALDP-189BB59/2021
England/ALDP-189BB77/2021
England/ALDP-189BC65/2021
England/ALDP-189BC92/2021
England/ALDP-189BCA1/2021
England/ALDP-189BBFF/2021
England/MILK-189C51E/2021
England/ALDP-189BE05/2021
England/ALDP-189BE41/2021
England/ALDP-189BDEA/2021
England/ALDP-189BD9F/2021
England/MILK-189C693/2021
England/ALDP-189BE50/2021
England/ALDP-189BDF9/2021
England/MILK-189C499/2021
England/MILK-189C61B/2021
England/MILK-189C47B/2021
England/MILK-189C48A/2021
England/ALDP-189BE32/2021
England/ALDP-189BE14/2021
England/ALDP-189BCDE/2021
England/MILK-18A6951/2021
England/ALDP-189BE23/2021
England/ALDP-189BDCC/2021
England/MILK-189C98B/2021
England/PLYM-189CE8C/2021
England/PLYM-189CD61/2021
England/MILK-189C806/2021
England/PLYM-189CB1C/2021
England/ALDP-189BA6B/2021
England/PLYM-189CBB2/2021
England/ALDP-189BBC2/2021
England/PLYM-18A613B/2021
England/ALDP-189B9F5/2021
England/ALDP-189BB0E/2021
England/ALDP-189BAD4/2021
England/ALDP-189B98C/2021
England/ALDP-189B9C8/2021
England/ALDP-189BA01/2021
England/ALDP-189BBD1/2021
England/ALDP-189B9D7/2021
England/ALDP-189B922/2021
England/ALDP-189B9AA/2021
England/ALDP-189BDAE/2021
England/ALDP-189BC83/2021
England/ALDP-189BC1A/2021
England/MILK-1893E2B/2021
England/ALDP-189BD53/2021
England/ALDP-189BDBD/2021
England/MILK-1893EC1/2021
England/MILK-1893E0D/2021
England/MILK-1893FCE/2021
England/ALDP-189BD71/2021
England/MILK-1893E85/2021
England/MILK-1894051/2021
England/ALDP-189BE6F/2021
England/MILK-1893D5B/2021
England/MILK-1894130/2021
England/ALDP-189BD80/2021
England/MILK-1893E49/2021
England/MILK-1893ED0/2021
England/ALDP-189BC29/2021
England/MILK-1893FBF/2021
England/MILK-189407F/2021
England/MILK-1893EEF/2021
England/MILK-1893DF1/2021
England/ALDP-189BCB0/2021
England/MILK-189408E/2021
England/MILK-18940BB/2021
England/ALDP-189BCED/2021
England/MILK-18940D9/2021
England/MILK-1893F82/2021
England/MILK-1893DA6/2021
England/ALDP-189BDDB/2021
England/MILK-1893F28/2021
England/MILK-1893DB5/2021
England/MILK-1893E1C/2021
England/MILK-1893EB2/2021
England/MILK-1893D88/2021
England/MILK-1893DE2/2021
England/MILK-189C5E1/2021
England/MILK-1894288/2021
England/MILK-189426A/2021
England/MILK-18942D3/2021
England/MILK-189421F/2021
England/MILK-189C4B7/2021
England/MILK-189425B/2021
England/MILK-189430D/2021
England/MILK-189431C/2021
England/MILK-1894297/2021
England/MILK-189C666/2021
England/MILK-189418B/2021
England/MILK-189424C/2021
England/MILK-189423D/2021
England/MILK-189C8CA/2021
England/MILK-189C8F7/2021
England/MILK-189C824/2021
England/MILK-189C8AC/2021
England/QEUH-18989DA/2021
England/QEUH-18989BC/2021
England/QEUH-1898FAB/2021
England/PLYM-189CFE3/2021
England/QEUH-1898F41/2021
England/QEUH-189913B/2021
England/QEUH-1898C95/2021
England/QEUH-1898D1A/2021
England/QEUH-1898B2F/2021
England/QEUH-1898F05/2021
England/QEUH-1899010/2021
England/QEUH-1898E35/2021
England/QEUH-189911D/2021
England/QEUH-1898B3E/2021
England/QEUH-1898B10/2021
England/QEUH-1898B89/2021
England/QEUH-1898A40/2021
England/QEUH-1898C1D/2021
England/QEUH-1898C3B/2021
England/QEUH-189910E/2021
England/QEUH-1898EAE/2021
England/QEUH-1898D38/2021
England/QEUH-1898DA1/2021
England/QEUH-18990B6/2021
England/QEUH-1898C68/2021
England/QEUH-1898FE7/2021
England/QEUH-1898FC9/2021
England/QEUH-1898B98/2021
England/QEUH-1898F50/2021
England/QEUH-1898DB0/2021
England/QEUH-1898EEA/2021
England/QEUH-1898CC2/2021
England/QEUH-1899186/2021
England/QEUH-1899335/2021
England/QEUH-1898EDB/2021
England/QEUH-1898E17/2021
England/QEUH-18992DE/2021
England/QEUH-189954E/2021
England/QEUH-1899DEC/2021
England/QEUH-1899229/2021
England/QEUH-1899159/2021
England/QEUH-1899432/2021
England/QEUH-1899F40/2021
England/QEUH-1899C58/2021
England/QEUH-1899F7D/2021
England/QEUH-18993EA/2021
England/QEUH-1899E43/2021
England/QEUH-1898B4D/2021
England/QEUH-18994D8/2021
England/QEUH-1899308/2021
England/QEUH-18994BA/2021
England/QEUH-1899F13/2021
England/QEUH-1899ECB/2021
England/QEUH-1899FC8/2021
England/QEUH-1899E34/2021
England/QEUH-189946F/2021
England/QEUH-18991B3/2021
England/QEUH-18992B0/2021
England/QEUH-1899E70/2021
England/QEUH-1899274/2021
England/QEUH-1899265/2021
England/QEUH-1899E9E/2021
England/QEUH-1899344/2021
England/QEUH-1899C0D/2021
England/QEUH-1899C3A/2021
England/QEUH-1899317/2021
England/QEUH-1899B88/2021
England/QEUH-1899C49/2021
England/QEUH-1899F5F/2021
England/QEUH-1899B97/2021
England/QEUH-1899FB9/2021
England/QEUH-189955D/2021
England/QEUH-1899CB2/2021
England/QEUH-1899247/2021
England/QEUH-189A0A6/2021
England/QEUH-1899511/2021
England/QEUH-1899DCE/2021
England/QEUH-189A079/2021
England/MILK-1893D4C/2021
England/QEUH-189A097/2021
England/MILK-1893D6A/2021
England/QEUH-189A04C/2021
England/QEUH-1899FF5/2021
England/MILK-1893D97/2021
England/MILK-18941F4/2021
England/QEUH-189A0F1/2021
England/MILK-189416D/2021
England/MILK-1893DC4/2021
England/MILK-18996A5/2021
England/MILK-18940E8/2021
England/MILK-189960F/2021
England/MILK-1893E67/2021
England/MILK-18995A8/2021
England/MILK-1894024/2021
England/MILK-1899678/2021
England/MILK-189422E/2021
England/MILK-18941A9/2021
England/MILK-1893F55/2021
England/MILK-1893E3A/2021
England/MILK-189409D/2021
England/MILK-1899696/2021
England/MILK-189956C/2021
England/MILK-1893FEC/2021
England/MILK-1893E58/2021
England/MILK-18942E2/2021
England/MILK-189961E/2021
England/MILK-18995D5/2021
England/MILK-1893F64/2021
England/MILK-1893FFB/2021
England/MILK-18941B8/2021
England/MILK-1899669/2021
England/MILK-1893F46/2021
England/MILK-1893F19/2021
England/MILK-189957B/2021
England/MILK-18942B5/2021
England/MILK-1894015/2021
England/MILK-1893EA3/2021
England/MILK-18941E5/2021
England/MILK-1894112/2021
England/MILK-18996C3/2021
England/MILK-1894200/2021
England/MILK-18996B4/2021
England/MILK-189970C/2021
England/MILK-18998AF/2021
England/MILK-18996D2/2021
England/MILK-1899AC7/2021
England/QEUH-1894974/2021
England/MILK-189971B/2021
England/MILK-1899A12/2021
England/MILK-1899A7C/2021
England/MILK-1899960/2021
England/MILK-1899B3D/2021
England/MILK-1899A21/2021
England/MILK-18999BB/2021
England/QEUH-1894938/2021
England/MILK-18998BE/2021
England/QEUH-1894C11/2021
England/MILK-1899AD6/2021
England/MILK-18997DF/2021
England/QEUH-1894C8A/2021
England/MILK-1899AE5/2021
England/MILK-1899933/2021
England/QEUH-1894A17/2021
England/QEUH-1894CE4/2021
England/QEUH-18949ED/2021
England/QEUH-1894ADB/2021
England/QEUH-18949B0/2021
England/QEUH-1894983/2021
England/QEUH-1894965/2021
England/QEUH-1894AAE/2021
England/MILK-18998FA/2021
England/QEUH-1894CF3/2021
England/QEUH-1894BF6/2021
England/MILK-1899890/2021
England/MILK-1899A6D/2021
England/QEUH-1894A08/2021
England/QEUH-1894B6F/2021
England/MILK-18998CD/2021
England/MILK-1899A9A/2021
England/QEUH-1894947/2021
England/MILK-189998E/2021
England/MILK-1899836/2021
England/MILK-1899881/2021
England/QEUH-1894C99/2021
England/QEUH-1894C4E/2021
England/MILK-18999D9/2021
England/MILK-1899A30/2021
England/MILK-1899784/2021
England/QEUH-18949CF/2021
England/QEUH-1894ABD/2021
England/QEUH-1894D3C/2021
England/QEUH-1894D1E/2021
England/QEUH-1894C20/2021
England/MILK-1899AB8/2021
England/MILK-1899B00/2021
England/QEUH-1894B14/2021
England/MILK-1899906/2021
Scotland/QEUH-1894A71/2021
England/QEUH-1894B32/2021
England/QEUH-18985F4/2021
England/QEUH-1898415/2021
England/QEUH-1898A5F/2021
England/QEUH-1898794/2021
England/QEUH-189871C/2021
England/QEUH-1894DE1/2021
England/QEUH-1898530/2021
England/QEUH-1894E93/2021
England/QEUH-189862E/2021
England/QEUH-189858B/2021
England/QEUH-189848E/2021
England/QEUH-18985B8/2021
England/QEUH-1894DD2/2021
England/QEUH-1898C77/2021
England/QEUH-1898CFF/2021
England/QEUH-18988CE/2021
England/QEUH-1898882/2021
England/QEUH-1894E1B/2021
England/QEUH-189855E/2021
England/QEUH-1898891/2021
England/QEUH-1894EA2/2021
England/QEUH-1898873/2021
England/QEUH-1894EDF/2021
England/QEUH-1898A6E/2021
England/QEUH-1898BC5/2021
England/QEUH-1898B6B/2021
England/QEUH-1898C2C/2021
England/QEUH-1898B7A/2021
England/QEUH-1894D87/2021
England/QEUH-1894DA5/2021
England/QEUH-189872B/2021
England/QEUH-1898AD7/2021
England/QEUH-1898A9B/2021
England/QEUH-1894E75/2021
England/QEUH-18987A3/2021
England/QEUH-189861F/2021
England/QEUH-1894DB4/2021
England/QEUH-18989CB/2021
England/QEUH-1894EB1/2021
England/QEUH-1894E57/2021
England/QEUH-1898D56/2021
England/QEUH-1898D0B/2021
England/QEUH-1898D65/2021
England/QEUH-1898D29/2021
England/QEUH-18993BD/2021
England/QEUH-189906B/2021
England/QEUH-1899362/2021
England/QEUH-1898D74/2021
England/QEUH-1899BE2/2021
England/QEUH-1899D91/2021
England/QEUH-1899DFB/2021
England/QEUH-18991D1/2021
England/QEUH-18990F2/2021
England/QEUH-18994AB/2021
England/QEUH-18989F8/2021
England/QEUH-1898DDE/2021
England/QEUH-1899CD0/2021
England/QEUH-189A10D/2021
England/QEUH-18990E3/2021
England/QEUH-1899D37/2021
England/QEUH-1899414/2021
England/QEUH-18990C5/2021
England/QEUH-1899423/2021
England/QEUH-18990D4/2021
England/QEUH-18991FF/2021
England/QEUH-1899168/2021
England/QEUH-1899E07/2021
England/QEUH-18992A1/2021
England/QEUH-18992ED/2021
England/QEUH-189A0E2/2021
England/QEUH-1899292/2021
England/QEUH-1899326/2021
England/QEUH-1898F32/2021
England/QEUH-1899F6E/2021
England/QEUH-1899D28/2021
England/QEUH-18991A4/2021
England/QEUH-1899E16/2021
England/QEUH-1898E62/2021
England/QEUH-189947E/2021
England/QEUH-189A0C4/2021
England/QEUH-18994F6/2021
England/QEUH-1899FE6/2021
England/QEUH-1899441/2021
England/QEUH-1899F9B/2021
England/QEUH-1898DED/2021
England/QEUH-18994C9/2021
England/MILK-1899B2E/2021
England/QEUH-189903E/2021
England/MILK-1899915/2021
England/MILK-18995B7/2021
England/MILK-189DC63/2021
England/MILK-189962D/2021
England/MILK-189963C/2021
England/MILK-189DC18/2021
England/MILK-1899739/2021
England/MILK-18999F7/2021
England/MILK-18997C0/2021
England/MILK-189999D/2021
England/MILK-18998EB/2021
England/MILK-18997B1/2021
England/MILK-18996F0/2021
England/MILK-1899854/2021
England/MILK-18999E8/2021
England/MILK-18995C6/2021
England/MILK-18997A2/2021
England/MILK-189965A/2021
England/MILK-1899793/2021
England/MILK-1899845/2021
England/MILK-1899599/2021
England/MILK-189958A/2021
England/MILK-189E066/2021
England/MILK-18997EE/2021
England/MILK-1899766/2021
England/MILK-1899AA9/2021
England/MILK-189E145/2021
England/MILK-189DD42/2021
England/MILK-189DE12/2021
England/MILK-189E190/2021
England/PLYM-189D6ED/2021
England/MILK-189DE7C/2021
England/MILK-189DDD9/2021
England/PLYM-189D911/2021
England/PLYM-189D97B/2021
England/PLYM-189D9C6/2021
England/MILK-1899924/2021
England/QEUH-1894B05/2021
England/QEUH-1894BE7/2021
England/QEUH-1894D0F/2021
England/QEUH-1894C5D/2021
England/QEUH-1894956/2021
England/QEUH-1894BD8/2021
England/QEUH-1894BAB/2021
Northern_Ireland/PLYM-189D87E/2021
England/QEUH-1894C02/2021
England/QEUH-1894B41/2021
England/QEUH-189491A/2021
England/QEUH-18949FC/2021
England/QEUH-1894A9F/2021
England/QEUH-1894A44/2021
England/QEUH-1894AF9/2021
England/QEUH-1894CC6/2021
England/QEUH-1894C6C/2021
England/QEUH-1894BC9/2021
England/QEUH-1894C3F/2021
England/QEUH-1894D2D/2021
England/QEUH-1898758/2021
England/QEUH-1898433/2021
England/QEUH-18983EB/2021
England/QEUH-1894D69/2021
England/QEUH-1894E39/2021
England/QEUH-1898855/2021
England/QEUH-18983CD/2021
England/QEUH-1894D96/2021
England/QEUH-1898424/2021
England/QEUH-1894E84/2021
England/QEUH-18987C1/2021
England/QEUH-1898451/2021
England/QEUH-18988A0/2021
England/MILK-1896D49/2021
England/MILK-1896C97/2021
England/QEUH-1898442/2021
England/MILK-18970D6/2021
England/MILK-189707C/2021
England/MILK-1896D2B/2021
England/MILK-1898002/2021
England/MILK-189709A/2021
England/MILK-1896EDD/2021
England/MILK-189810F/2021
England/MILK-189720D/2021
England/MILK-1896EEC/2021
Wales/MILK-1896DEF/2021
England/MILK-1896FF8/2021
England/MILK-1898293/2021
England/MILK-189706D/2021
England/MILK-18981E1/2021
England/MILK-1896E28/2021
England/MILK-18971A6/2021
England/MILK-18971D3/2021
England/MILK-1896E82/2021
England/MILK-1896E0A/2021
England/MILK-1897012/2021
England/MILK-18982B1/2021
England/MILK-18971B5/2021
England/MILK-18970B8/2021
England/MILK-1897E09/2021
England/MILK-1898284/2021
England/MILK-1897F60/2021
England/MILK-18981D2/2021
England/MILK-1897EAF/2021
England/MILK-1896F07/2021
England/MILK-1898169/2021
England/MILK-1897F51/2021
England/MILK-1898196/2021
England/MILK-18982EE/2021
England/MILK-18982A2/2021
England/MILK-189807B/2021
England/MILK-189713D/2021
England/MILK-189715B/2021
England/MILK-1897ECD/2021
England/MILK-1897F24/2021
England/MILK-1897EEB/2021
England/MILK-189804E/2021
England/MILK-1896FCB/2021
England/MILK-1896FDA/2021
England/MILK-1896E37/2021
England/MILK-189DBFD/2021
England/MILK-189DC27/2021
England/MILK-1898363/2021
England/MILK-1896DA3/2021
England/MILK-1898309/2021
England/MILK-18983BE/2021
England/MILK-1898372/2021
England/MILK-189DED6/2021
England/MILK-189E00C/2021
England/MILK-189DF00/2021
England/MILK-189E039/2021
England/PLYM-189D647/2021
England/QEUH-1897865/2021
England/QEUH-1897A8D/2021
England/QEUH-1897971/2021
England/QEUH-18979CC/2021
England/PLYM-189D920/2021
England/PLYM-189DB2A/2021
England/QEUH-18978B0/2021
England/QEUH-1897AF6/2021
England/PLYM-189DA3C/2021
England/PLYM-189D6FC/2021
England/QEUH-18979F9/2021
England/QEUH-1897A14/2021
England/QEUH-1897A6F/2021
England/QEUH-1897A50/2021
England/PLYM-189D8AB/2021
England/QEUH-18978FC/2021
England/QEUH-1897CD2/2021
England/QEUH-1897C4B/2021
England/QEUH-1897CC3/2021
England/QEUH-1897D66/2021
England/QEUH-1897DC0/2021
England/QEUH-1897B20/2021
England/QEUH-1897BE4/2021
England/QEUH-1897DDF/2021
England/MILK-1896ECE/2021
England/QEUH-1897DA2/2021
England/QEUH-1897D75/2021
England/MILK-1896E46/2021
England/MILK-1896F8F/2021
England/MILK-189708B/2021
Wales/MILK-188D5A7/2021
England/MILK-1896F52/2021
England/MILK-1896E73/2021
England/MILK-1896CE2/2021
England/MILK-1896D58/2021
England/MILK-1896CA6/2021
Scotland/MILK-188D783/2021
England/MILK-1896F61/2021
England/MILK-1896DFE/2021
England/MILK-189704F/2021
England/MILK-1896F43/2021
England/MILK-1896F70/2021
England/MILK-18981A5/2021
England/MILK-1897188/2021
England/MILK-1897179/2021
England/MILK-1898178/2021
England/MILK-1897197/2021
England/MILK-189716A/2021
England/MILK-18971F1/2021
England/MILK-18970C7/2021
England/MILK-18980D5/2021
England/MILK-189803F/2021
England/MILK-18980B7/2021
England/MILK-18970A9/2021
England/MILK-18970E5/2021
England/MILK-1898381/2021
Scotland/QEUH-1889972/2021
England/MILK-1897DEE/2021
Scotland/QEUH-18899BE/2021
England/MILK-1898275/2021
Scotland/QEUH-1889ACA/2021
Scotland/QEUH-1889A9D/2021
Scotland/QEUH-1889945/2021
Scotland/QEUH-18898EE/2021
England/MILK-18982C0/2021
Scotland/QEUH-1889A60/2021
Scotland/QEUH-188F39C/2021
Scotland/QEUH-1889BB8/2021
Scotland/QEUH-188F50F/2021
Scotland/QEUH-188F10B/2021
Scotland/QEUH-188F0FF/2021
Scotland/QEUH-18931C8/2021
Scotland/QEUH-1889B03/2021
Scotland/QEUH-188F666/2021
Scotland/QEUH-188F244/2021
Scotland/QEUH-188B2A2/2021
Scotland/QEUH-188F183/2021
Scotland/QEUH-188F5D2/2021
Scotland/QEUH-188F3E7/2021
Scotland/QEUH-188F52D/2021
Scotland/QEUH-189375D/2021
Scotland/QEUH-188F1B0/2021
Scotland/QEUH-188F48A/2021
Scotland/QEUH-1889E28/2021
Scotland/QEUH-189373F/2021
Scotland/QEUH-188F402/2021
Scotland/QEUH-189368D/2021
Scotland/QEUH-188B1D2/2021
Scotland/QEUH-1893456/2021
Scotland/QEUH-1893605/2021
Scotland/QEUH-18936E7/2021
Scotland/QEUH-188F51E/2021
Scotland/QEUH-18934ED/2021
Scotland/QEUH-18932E3/2021
Scotland/QEUH-1893465/2021
Scotland/QEUH-1889B12/2021
Scotland/QEUH-1889DD0/2021
Scotland/QEUH-189327A/2021
Scotland/QEUH-18931AA/2021
Scotland/QEUH-1893562/2021
Scotland/QEUH-188F323/2021
Scotland/QEUH-18935AE/2021
Scotland/QEUH-188B2EE/2021
Scotland/QEUH-1889AE8/2021
Scotland/QEUH-188F639/2021
Scotland/QEUH-188B4D9/2021
Scotland/QEUH-18931F5/2021
Scotland/QEUH-188B4AC/2021
Scotland/QEUH-18935BD/2021
Scotland/QEUH-188F2CC/2021
Scotland/QEUH-1889B21/2021
Scotland/QEUH-188F648/2021
Scotland/QEUH-188F271/2021
Scotland/QEUH-189667B/2021
Scotland/QEUH-188B178/2021
Scotland/QEUH-188B0E4/2021
Scotland/QEUH-188F693/2021
Scotland/QEUH-1893474/2021
Scotland/QEUH-188B381/2021
Scotland/QEUH-188F499/2021
Scotland/QEUH-1889BE5/2021
Scotland/QEUH-188F226/2021
Scotland/QEUH-188F174/2021
Scotland/QEUH-188B59A/2021
Scotland/QEUH-188F5F0/2021
Scotland/QEUH-1893711/2021
Scotland/QEUH-18935F9/2021
Scotland/QEUH-188F138/2021
Scotland/QEUH-188F44E/2021
Scotland/QEUH-188F4A8/2021
Scotland/QEUH-189330E/2021
Scotland/QEUH-189374E/2021
Scotland/QEUH-188F192/2021
Scotland/QEUH-1893702/2021
Scotland/QEUH-188F6A2/2021
Scotland/QEUH-188F332/2021
Scotland/QEUH-188F217/2021
Scotland/QEUH-188F2F9/2021
Scotland/QEUH-188B415/2021
Scotland/QEUH-188F350/2021
Scotland/QEUH-1896796/2021
Scotland/QEUH-188B58B/2021
Scotland/QEUH-189671E/2021
Scotland/QEUH-18966C6/2021
Scotland/QEUH-189670F/2021
Scotland/QEUH-1896884/2021
Scotland/QEUH-189674B/2021
Scotland/QEUH-18967C3/2021
Scotland/QEUH-1896778/2021
Scotland/QEUH-18967A5/2021
Scotland/QEUH-18967B4/2021
Scotland/QEUH-1896893/2021
Scotland/QEUH-189680C/2021
Scotland/QEUH-1896769/2021
Scotland/QEUH-1896848/2021
Scotland/QEUH-18966A8/2021
Scotland/QEUH-1896B12/2021
Scotland/QEUH-18966B7/2021
Scotland/QEUH-18968FD/2021
Scotland/QEUH-1896954/2021
Scotland/QEUH-18967D2/2021
Scotland/QEUH-1896945/2021
Scotland/QEUH-1896AD9/2021
Scotland/QEUH-18968C0/2021
Scotland/QEUH-18969EB/2021
Scotland/QEUH-18968B1/2021
Scotland/QEUH-1896A60/2021
Scotland/QEUH-1896B03/2021
Scotland/QEUH-1896990/2021
Scotland/QEUH-18968A2/2021
Scotland/QEUH-18968DF/2021
Scotland/QEUH-1896A8E/2021
Scotland/QEUH-1896918/2021
Scotland/QEUH-18969CD/2021
Scotland/QEUH-18969DC/2021
Scotland/QEUH-18758B8/2021
Scotland/QEUH-1877F75/2021
Scotland/QEUH-1896BB8/2021
England/QEUH-18978ED/2021
Scotland/QEUH-1875618/2021
Scotland/QEUH-1875A58/2021
Scotland/QEUH-1896C3D/2021
Scotland/QEUH-1877F39/2021
Scotland/QEUH-1875997/2021
Scotland/QEUH-1875AFE/2021
Scotland/QEUH-187577F/2021
Scotland/QEUH-1896C2E/2021
England/QEUH-1897CA5/2021
Scotland/QEUH-1896C00/2021
England/QEUH-1897C3C/2021
England/QEUH-1897C5A/2021
Scotland/QEUH-1877EF0/2021
Scotland/QEUH-18755DF/2021
Scotland/QEUH-1875B55/2021
Scotland/QEUH-1877F48/2021
Wales/MILK-187A437/2021
Scotland/QEUH-187594C/2021
Scotland/QEUH-1896B7C/2021
Scotland/QEUH-187578E/2021
Scotland/QEUH-18759F1/2021
Scotland/QEUH-1896B21/2021
England/QEUH-1897917/2021
England/QEUH-1897D93/2021
Scotland/QEUH-187591F/2021
Scotland/QEUH-1896B9A/2021
England/QEUH-1897AAB/2021
England/QEUH-18978A1/2021
England/QEUH-18978DE/2021
Scotland/QEUH-18759D3/2021
Scotland/QEUH-1875B0A/2021
Scotland/QEUH-187579D/2021
Scotland/QEUH-1875A2B/2021
England/QEUH-1897D84/2021
Scotland/QEUH-187587C/2021
England/QEUH-1897C0F/2021
Scotland/QEUH-1896BD6/2021
Scotland/QEUH-1875609/2021
Scotland/QEUH-1875627/2021
Scotland/QEUH-1877F1B/2021
England/QEUH-1897B7B/2021
Scotland/QEUH-1877EC3/2021
Scotland/QEUH-1877F57/2021
Scotland/QEUH-1875715/2021
Scotland/QEUH-1877F2A/2021
Scotland/QEUH-1896C1F/2021
Scotland/QEUH-1896B4F/2021
Scotland/QEUH-1896BC7/2021
Scotland/QEUH-1877EE1/2021
Scotland/QEUH-1875B73/2021
Scotland/QEUH-1878080/2021
Scotland/QEUH-1878026/2021
Scotland/QEUH-187809F/2021
Scotland/QEUH-18781BA/2021
Scotland/QEUH-1878132/2021
Scotland/QEUH-18781E7/2021
Scotland/QEUH-18781D8/2021
Scotland/QEUH-1878044/2021
Scotland/QEUH-1878202/2021
Scotland/QEUH-1878105/2021
Scotland/QEUH-1878141/2021
Scotland/QEUH-18781F6/2021
Scotland/QEUH-1878053/2021
Scotland/QEUH-1878008/2021
Scotland/QEUH-1877FEE/2021
Scotland/QEUH-187816F/2021
Scotland/QEUH-1878062/2021
Scotland/QEUH-187819C/2021
Scotland/QEUH-1877FFD/2021
Scotland/QEUH-18781C9/2021
Scotland/QEUH-1877FB1/2021
Scotland/QEUH-187817E/2021
Scotland/QEUH-1877FC0/2021
Scotland/QEUH-18780F9/2021
Scotland/QEUH-1878071/2021
Scotland/QEUH-18783A5/2021
Scotland/QEUH-1877F93/2021
Scotland/QEUH-1878150/2021
Scotland/QEUH-18782D5/2021
Scotland/QEUH-1878114/2021
Scotland/QEUH-1878211/2021
Scotland/QEUH-18782B7/2021
Scotland/QEUH-1878299/2021
Scotland/QEUH-187826C/2021
Scotland/QEUH-187842A/2021
Scotland/QEUH-187831E/2021
Scotland/QEUH-187840C/2021
Scotland/QEUH-187834B/2021
Scotland/QEUH-18782E4/2021
Scotland/QEUH-18783E1/2021
Scotland/QEUH-187824E/2021
Scotland/QEUH-1878378/2021
Scotland/QEUH-1878387/2021
Scotland/QEUH-18783C3/2021
Scotland/QEUH-187827B/2021
Scotland/QEUH-187835A/2021
Scotland/QEUH-187823F/2021
Scotland/QEUH-187832D/2021
Scotland/QEUH-1878396/2021
Scotland/QEUH-18783D2/2021
Scotland/QEUH-18783B4/2021
Scotland/QEUH-18782A8/2021
Scotland/QEUH-18782F3/2021
Scotland/QEUH-1878220/2021
Scotland/QEUH-187833C/2021
Scotland/QEUH-187841B/2021
Scotland/QEUH-187C541/2021
Scotland/QEUH-187C57E/2021
Scotland/QEUH-187C9AF/2021
Scotland/QEUH-187C550/2021
Scotland/QEUH-187C72D/2021
Scotland/QEUH-187C927/2021
Scotland/QEUH-187C68A/2021
Scotland/QEUH-187C945/2021
Scotland/QEUH-187C7B4/2021
Scotland/QEUH-187C9CD/2021
Scotland/QEUH-1878475/2021
Scotland/QEUH-187C6A8/2021
Scotland/QEUH-187C75A/2021
Scotland/QEUH-187CA51/2021
Scotland/QEUH-187C778/2021
Scotland/QEUH-1878493/2021
Scotland/QEUH-187C9FA/2021
Scotland/QEUH-187C620/2021
Scotland/QEUH-187C5D8/2021
Scotland/QEUH-187C936/2021
Scotland/QEUH-187C796/2021
Scotland/QEUH-187C909/2021
Scotland/QEUH-187C866/2021
Scotland/QEUH-187C67B/2021
Scotland/QEUH-187C918/2021
Scotland/QEUH-187C981/2021
Scotland/QEUH-187C8A2/2021
Scotland/QEUH-187C73C/2021
Scotland/QEUH-187C5E7/2021
Scotland/QEUH-187C70F/2021
Scotland/QEUH-187C5F6/2021
Scotland/QEUH-1878484/2021
Scotland/QEUH-187C7A5/2021
Scotland/QEUH-187C8B1/2021
Scotland/QEUH-187C71E/2021
Scotland/QEUH-187C6D5/2021
Scotland/QEUH-187C63F/2021
Scotland/QEUH-187C839/2021
Scotland/QEUH-187CA33/2021
Scotland/QEUH-187C74B/2021
Scotland/QEUH-187C893/2021
Scotland/QEUH-187C699/2021
Scotland/QEUH-187C5BA/2021
Scotland/QEUH-187C6E4/2021
Scotland/QEUH-187C81B/2021
Scotland/QEUH-187C787/2021
Scotland/QEUH-187C64E/2021
Scotland/QEUH-187C65D/2021
Scotland/QEUH-1878448/2021
Scotland/QEUH-187C972/2021
Scotland/QEUH-187CA24/2021
Scotland/QEUH-187CA60/2021
Scotland/QEUH-187C9EB/2021
Scotland/QEUH-1889B8B/2021
Scotland/QEUH-1889BA9/2021
Scotland/QEUH-1889ABB/2021
Scotland/QEUH-1889A7F/2021
Scotland/QEUH-187CB03/2021
Scotland/QEUH-1889918/2021
Scotland/QEUH-1889AF7/2021
Scotland/QEUH-1889A42/2021
Scotland/QEUH-1889936/2021
Scotland/QEUH-187CABB/2021
Scotland/QEUH-1889A8E/2021
Scotland/QEUH-1889954/2021
Scotland/QEUH-18899EB/2021
Scotland/QEUH-1889A24/2021
Scotland/QEUH-1889C00/2021
Scotland/QEUH-187CA8E/2021
Scotland/QEUH-1889A15/2021
Scotland/QEUH-187CAAC/2021
Scotland/QEUH-1889B5E/2021
Scotland/QEUH-1889C1F/2021
Scotland/QEUH-188B13C/2021
Scotland/QEUH-1889CB5/2021
Scotland/QEUH-188B1C3/2021
Scotland/QEUH-1889A33/2021
Scotland/QEUH-188B05D/2021
Scotland/QEUH-1889C88/2021
Scotland/QEUH-188B14B/2021
Scotland/QEUH-1889C6A/2021
Scotland/QEUH-188B187/2021
Scotland/QEUH-1889D58/2021
Scotland/QEUH-188B0B7/2021
Scotland/QEUH-1889DC1/2021
Scotland/QEUH-188B06C/2021
Scotland/QEUH-188B1F0/2021
Scotland/QEUH-1889E73/2021
Scotland/QEUH-188B0C6/2021
Scotland/QEUH-188B15A/2021
Scotland/QEUH-1889E64/2021
Scotland/QEUH-1889D94/2021
Scotland/QEUH-188B1E1/2021
Scotland/QEUH-188B099/2021
Scotland/QEUH-188B196/2021
Scotland/QEUH-188B08A/2021
Scotland/QEUH-1889DEF/2021
Scotland/QEUH-1889DA3/2021
Scotland/QEUH-188B10F/2021
Scotland/QEUH-1889C3D/2021
Scotland/QEUH-188B406/2021
Scotland/QEUH-188B372/2021
Scotland/QEUH-188B451/2021
Scotland/QEUH-188B2DF/2021
Scotland/QEUH-188B2FD/2021
Scotland/QEUH-188B3FA/2021
Scotland/QEUH-188B3BE/2021
Scotland/QEUH-188B5F4/2021
Scotland/QEUH-188B4F7/2021
Scotland/QEUH-188B56D/2021
Scotland/QEUH-188B22A/2021
Scotland/QEUH-188B5A9/2021
Scotland/QEUH-188B55E/2021
Scotland/QEUH-188B239/2021
Scotland/QEUH-188B503/2021
Scotland/QEUH-188B460/2021
Scotland/QEUH-188B363/2021
Scotland/QEUH-188B21B/2021
Scotland/QEUH-188B284/2021
Scotland/QEUH-188B61F/2021
Scotland/QEUH-188B5D6/2021
Scotland/QEUH-188B275/2021
Scotland/QEUH-188B3CD/2021
Scotland/QEUH-188B424/2021
Scotland/QEUH-188B3AF/2021
Scotland/QEUH-188B3EB/2021
Scotland/QEUH-188B4E8/2021
Scotland/QEUH-188B20C/2021
Scotland/QEUH-188B257/2021
Scotland/QEUH-1891F75/2021
Scotland/QEUH-188B54F/2021
Scotland/QEUH-188B4CA/2021
Scotland/QEUH-1891FC0/2021
Scotland/MILK-1872736/2021
Scotland/QEUH-1891BF9/2021
Scotland/QEUH-1891EA5/2021
Scotland/QEUH-1891A56/2021
Scotland/QEUH-1873489/2021
Scotland/QEUH-187346B/2021
Scotland/QEUH-1873708/2021
Scotland/QEUH-1873498/2021
Scotland/QEUH-1891DD5/2021
Scotland/QEUH-18734A7/2021
Scotland/QEUH-1873E5E/2021
Scotland/QEUH-1873410/2021
Scotland/QEUH-188B390/2021
Scotland/QEUH-1873270/2021
Scotland/QEUH-1873322/2021
Scotland/QEUH-18732F8/2021
Scotland/QEUH-18742AC/2021
Scotland/QEUH-1873762/2021
Scotland/QEUH-1873753/2021
Scotland/QEUH-18735A4/2021
Scotland/QEUH-18734B6/2021
Scotland/QEUH-1873331/2021
Scotland/QEUH-18736DE/2021
Scotland/QEUH-1873726/2021
Scotland/QEUH-1891D11/2021
Scotland/QEUH-1891C6F/2021
Scotland/QEUH-1891CE7/2021
Scotland/QEUH-1891B53/2021
Scotland/QEUH-1891CBA/2021
Scotland/QEUH-1891DA8/2021
Scotland/QEUH-1891C41/2021
Scotland/QEUH-18735B3/2021
Scotland/QEUH-1891DF3/2021
Scotland/QEUH-1891AB0/2021
Scotland/QEUH-1891AFC/2021
Scotland/QEUH-1891BBD/2021
Scotland/QEUH-1891C14/2021
Scotland/QEUH-1891A1A/2021
Scotland/QEUH-1891B17/2021
Scotland/QEUH-1891E0F/2021
Scotland/QEUH-1891A74/2021
Scotland/QEUH-1891C23/2021
Scotland/QEUH-1891B62/2021
Scotland/QEUH-1891A38/2021
Scotland/QEUH-1891D8A/2021
Scotland/QEUH-1891D3F/2021
Scotland/QEUH-1891DE4/2021
Scotland/QEUH-1891BEA/2021
Scotland/QEUH-1891E3C/2021
Scotland/QEUH-1891D02/2021
Scotland/QEUH-1891C9C/2021
Scotland/QEUH-1891E5A/2021
Scotland/QEUH-1891A47/2021
Scotland/QEUH-1891E1E/2021
Scotland/QEUH-1891C7E/2021
Scotland/QEUH-1891BAE/2021
Scotland/QEUH-1891C32/2021
Scotland/QEUH-1891B26/2021
Scotland/QEUH-1891BDB/2021
Scotland/QEUH-1891D6C/2021
Scotland/QEUH-1891ADE/2021
Scotland/QEUH-1891B9F/2021
Scotland/QEUH-1891E2D/2021
Scotland/QEUH-1891D99/2021
Scotland/QEUH-1891C05/2021
Scotland/QEUH-1891ACF/2021
Scotland/QEUH-1891F1B/2021
Scotland/QEUH-1891F2A/2021
Scotland/QEUH-1891E87/2021
Scotland/QEUH-1891F93/2021
Scotland/QEUH-1891FDF/2021
Scotland/QEUH-1891EE1/2021
Scotland/QEUH-1891EF0/2021
Scotland/QEUH-1891F0C/2021
Scotland/QEUH-1891EB4/2021
Scotland/QEUH-1891F57/2021
Scotland/QEUH-1891F39/2021
Scotland/QEUH-1891EC3/2021
Scotland/QEUH-1891ED2/2021
Scotland/QEUH-1891E69/2021
England/ALDP-18A7756/2021
England/ALDP-18A76A4/2021
England/ALDP-18A74F5/2021
England/ALDP-18A78CC/2021
England/ALDP-18A75E3/2021
England/ALDP-18A7747/2021
England/ALDP-18A760E/2021
England/ALDP-18A78AE/2021
England/ALDP-18A7510/2021
England/ALDP-18A762C/2021
England/ALDP-18A7844/2021
England/ALDP-18A771A/2021
England/ALDP-18A77DE/2021
England/ALDP-18A7A7B/2021
England/ALDP-18A7501/2021
England/ALDP-18A7932/2021
England/ALDP-18A79F6/2021
England/QEUH-18A8922/2021
England/ALDP-18A7941/2021
England/ALDP-18A7A6C/2021
England/ALDP-18A7923/2021
England/ALDP-18A75D4/2021
England/ALDP-18A755C/2021
England/QEUH-18A8BB3/2021
England/ALDP-18A76C2/2021
England/ALDP-18A74C8/2021
England/ALDP-18A75C5/2021
England/ALDP-18A770B/2021
England/ALDP-18A7677/2021
England/ALDP-18A7738/2021
England/ALDP-18A7659/2021
England/ALDP-18A757A/2021
England/ALDP-18A76D1/2021
England/ALDP-18A7589/2021
England/ALDP-18A753E/2021
England/ALDP-18A764A/2021
England/ALDP-18A76E0/2021
England/ALDP-18A754D/2021
England/ALDP-18A75B6/2021
England/ALDP-18A75A7/2021
England/ALDP-18A763B/2021
England/ALDP-18A76FF/2021
England/ALDP-18A75F2/2021
England/ALDP-18A756B/2021
England/ALDP-18A74AA/2021
England/ALDP-18A7668/2021
England/ALDP-18A74B9/2021
England/ALDP-18A799C/2021
England/ALDP-18A7765/2021
England/ALDP-18A78EA/2021
England/ALDP-18A79AB/2021
England/ALDP-18A77CF/2021
England/ALDP-18A79C9/2021
England/ALDP-18A7905/2021
England/ALDP-18A79BA/2021
England/ALDP-18A7914/2021
England/ALDP-18A7817/2021
England/ALDP-18A7880/2021
England/ALDP-18A797E/2021
England/ALDP-18A79D8/2021
England/ALDP-18A78F9/2021
England/ALDP-18A77B0/2021
England/ALDP-18A7A20/2021
England/ALDP-18A7826/2021
England/ALDP-18A78BD/2021
England/ALDP-18A7792/2021
England/ALDP-18A7783/2021
England/ALDP-18A77A1/2021
England/ALDP-18A77FC/2021
England/ALDP-18A7862/2021
England/ALDP-18A78DB/2021
England/ALDP-18A798D/2021
England/ALDP-18A79E7/2021
England/ALDP-18A77ED/2021
England/ALDP-18A796F/2021
England/ALDP-18A7835/2021
England/ALDP-18A7950/2021
England/ALDP-18A7A3F/2021
England/ALDP-18A7774/2021
England/ALDP-18A7A5D/2021
England/ALDP-18B8E11/2021
England/ALDP-18A7A4E/2021
England/QEUH-18A7AD5/2021
England/QEUH-18A7ECA/2021
England/QEUH-18A7C75/2021
England/ALDP-18B7191/2021
England/QEUH-18A8B68/2021
England/ALDP-18B8E8A/2021
England/ALDP-18B8EB7/2021
England/ALDP-18B8EC6/2021
England/ALDP-18B8ED5/2021
England/ALDP-18B926F/2021
England/ALDP-18B9083/2021
England/ALDP-18B8FF0/2021
England/ALDP-18B901A/2021
England/ALDP-18B9311/2021
England/ALDP-18B90B0/2021
England/ALDP-18B9144/2021
England/ALDP-18B92E7/2021
England/ALDP-18B9056/2021
England/ALDP-18B8FC3/2021
England/ALDP-18B9126/2021
England/ALDP-18B9092/2021
England/ALDP-18B90CF/2021
England/ALDP-18B9180/2021
England/ALDP-18B9135/2021
England/ALDP-18B9171/2021
England/ALDP-18B9214/2021
England/ALDP-18B91CC/2021
England/ALDP-18B941E/2021
England/ALDP-18B937B/2021
England/ALDP-18B936C/2021
England/ALDP-18B9399/2021
England/BRBR-18B9A94/2021
England/ALDP-18B933F/2021
England/BRBR-18B9B91/2021
England/BRBR-18B9E3E/2021
England/ALDP-18B945A/2021
England/BRBR-18B9EF2/2021
England/ALDP-18B91AE/2021
England/ALDP-18BCD89/2021
England/BRBR-18B9F0E/2021
England/ALDP-18BCE1D/2021
England/ALDP-18BCDA7/2021
England/ALDP-18BC9C1/2021
England/ALDP-18B927E/2021
England/ALDP-18BCED1/2021
England/ALDP-18B900B/2021
England/BRBR-18BD7E4/2021
England/ALDP-18B3089/2021
England/ALDP-18B2F32/2021
England/ALDP-18B2B10/2021
England/ALDP-18B2AE6/2021
England/ALDP-18B2BC5/2021
England/ALDP-18B306B/2021
England/ALDP-18B2DED/2021
England/ALDP-18BCBF8/2021
England/ALDP-18BC9B2/2021
England/ALDP-18B2FBA/2021
England/ALDP-18B2B6B/2021
England/ALDP-18B2DB0/2021
England/ALDP-18B2B5C/2021
England/ALDP-18B2E08/2021
England/ALDP-18B3010/2021
England/ALDP-18B2D92/2021
England/ALDP-18B2EAE/2021
England/ALDP-18B2F23/2021
England/ALDP-18B2B01/2021
England/MILK-18B1D66/2021
England/ALDP-18B2DCF/2021
England/PLYM-18B210F/2021
England/MILK-188F851/2021
England/MILK-188DD36/2021
England/MILK-188F718/2021
England/MILK-188DCC0/2021
England/MILK-188DB5A/2021
England/MILK-18B1B8A/2021
England/MILK-188DEBB/2021
England/MILK-188DF12/2021
England/MILK-188DF03/2021
England/MILK-188EB59/2021
England/MILK-188EB1D/2021
England/MILK-188EBFF/2021
England/MILK-188EB3B/2021
England/MILK-188EC1A/2021
England/MILK-188F095/2021
England/MILK-188F0B3/2021
England/MILK-188EB68/2021
England/MILK-188F00E/2021
England/MILK-188F815/2021
England/MILK-188EE23/2021
England/MILK-188EEF6/2021
England/MILK-188EF6C/2021
England/MILK-188F930/2021
England/MILK-188ECB0/2021
England/MILK-188EDEA/2021
England/MILK-188EDDB/2021
England/MILK-188F87F/2021
England/MILK-188F8AC/2021
England/MILK-188F89D/2021
England/MILK-188EFC6/2021
England/MILK-188F736/2021
England/MILK-188ECCF/2021
England/MILK-188F921/2021
England/MILK-188EF3F/2021
England/MILK-188EFF3/2021
England/MILK-188F727/2021
England/MILK-188F6DF/2021
England/MILK-188F754/2021
England/MILK-188F88E/2021
England/MILK-188F94F/2021
England/MILK-188F833/2021
England/MILK-188F860/2021
England/MILK-188ECFC/2021
England/MILK-188EE9C/2021
England/MILK-188EE05/2021
England/MILK-188F97C/2021
England/MILK-188EF4E/2021
England/MILK-188F790/2021
England/MILK-188F04A/2021
England/MILK-188F8E8/2021
England/MILK-188F0D1/2021
England/MILK-188F99A/2021
England/MILK-188F7BE/2021
England/MILK-188F8F7/2021
England/MILK-188EC83/2021
England/MILK-188EDAE/2021
England/MILK-188F077/2021
England/MILK-188F6C0/2021
England/MILK-188F059/2021
England/MILK-188EDBD/2021
England/MILK-188F903/2021
England/MILK-188F763/2021
England/MILK-188EC92/2021
England/MILK-188ED17/2021
England/MILK-188EF8A/2021
England/MILK-188FA88/2021
England/MILK-188FA1F/2021
England/MILK-188FC28/2021
England/MILK-188FA6A/2021
England/MILK-188FC55/2021
England/MILK-188F9D6/2021
England/MILK-188FB3A/2021
England/MILK-188FA5B/2021
England/MILK-188FB2B/2021
England/MILK-188F9F4/2021
England/MILK-188EDCC/2021
England/MILK-188FC73/2021
England/MILK-188FA00/2021
England/MILK-188FAF1/2021
England/MILK-188FA3D/2021
England/MILK-188FA79/2021
England/MILK-188F9A9/2021
England/MILK-188F9E5/2021
England/MILK-188FAB5/2021
England/MILK-188C46F/2021
England/MILK-188C1E0/2021
England/MILK-188C599/2021
England/MILK-188C326/2021
England/MILK-188C70C/2021
England/MILK-188C21A/2021
England/MILK-188F068/2021
England/MILK-188C3EA/2021
England/MILK-188C344/2021
England/MILK-188C247/2021
England/MILK-188C53F/2021
England/MILK-188C696/2021
England/MILK-188C4E7/2021
England/MILK-188C3DB/2021
England/MILK-188C502/2021
England/MILK-188C362/2021
England/MILK-188C64B/2021
England/MILK-188C2DE/2021
England/MILK-188C784/2021
England/MILK-188C371/2021
England/MILK-188C3BD/2021
England/MILK-188C57B/2021
England/MILK-188C678/2021
England/MILK-188C20B/2021
England/MILK-188C405/2021
England/MILK-188C4AB/2021
England/MILK-188C2A1/2021
England/MILK-188C2B0/2021
England/MILK-188C6D2/2021
England/MILK-188C238/2021
England/MILK-188C335/2021
England/MILK-188F8D9/2021
England/MILK-188C5C6/2021
England/MILK-188C56C/2021
England/MILK-188C669/2021
England/MILK-188C274/2021
England/MILK-188C283/2021
England/MILK-188C62D/2021
England/MILK-188C292/2021
England/MILK-188C380/2021
England/MILK-188C3AE/2021
England/MILK-188C511/2021
England/MILK-188C423/2021
England/MILK-188C7B1/2021
England/MILK-188C793/2021
England/MILK-188C353/2021
England/ALDP-18A7729/2021
England/MILK-188C4F6/2021
England/ALDP-18A761D/2021
England/MILK-1893D79/2021
England/MILK-1896F16/2021
England/MILK-1893E76/2021
England/MILK-1897FCA/2021
England/ALDP-18A7808/2021
England/MILK-1897003/2021
England/MILK-1896CD3/2021
England/MILK-1896CB5/2021
England/MILK-1897FF7/2021
England/MILK-1897E18/2021
England/MILK-1896EBF/2021
England/MILK-1894033/2021
England/ALDP-18B93B7/2021
England/MILK-18982DF/2021
England/MILK-189417C/2021
England/MILK-1897100/2021
England/MILK-1893EFE/2021
England/QEUH-1898D92/2021
England/QEUH-1899D19/2021
England/QEUH-1897CE1/2021
England/QEUH-1894992/2021
England/QEUH-1897A23/2021
England/QEUH-1899D46/2021
England/QEUH-18A7D54/2021
England/ALDP-18B938A/2021
England/ALDP-18B9047/2021
Scotland/QEUH-1899C76/2021
England/BRBR-18BD702/2021
Scotland/QEUH-18993F9/2021
Scotland/QEUH-1899D0A/2021
Scotland/QEUH-1899B79/2021
Scotland/QEUH-1898E08/2021
Scotland/QEUH-1899C2B/2021
Scotland/QEUH-1899BA6/2021
Scotland/QEUH-1899256/2021
Scotland/QEUH-1899C1C/2021
Scotland/QEUH-1899EDA/2021
Scotland/QEUH-1898C86/2021
Scotland/QEUH-1899EAD/2021
Scotland/QEUH-1899FAA/2021
Scotland/QEUH-18992CF/2021
Scotland/QEUH-1898CD1/2021
Scotland/QEUH-1898BA7/2021
Scotland/QEUH-1898EBD/2021
Scotland/QEUH-1898C59/2021
Scotland/QEUH-1899E8F/2021
Scotland/QEUH-1899F04/2021
Scotland/QEUH-1898C4A/2021
Scotland/QEUH-1899089/2021
Scotland/QEUH-1899DBF/2021
Scotland/QEUH-18993AE/2021
Scotland/QEUH-1898F6F/2021
Scotland/QEUH-1894A26/2021
Scotland/QEUH-18949A1/2021
Scotland/QEUH-1898512/2021
Scotland/QEUH-1894E0C/2021
Scotland/QEUH-18983FA/2021
Scotland/QEUH-18985A9/2021
Scotland/QEUH-1894D78/2021
Scotland/QEUH-1898460/2021
Scotland/QEUH-1894B50/2021
Scotland/MILK-18998DC/2021
Scotland/QEUH-1898406/2021
Scotland/QEUH-189856D/2021
Scotland/QEUH-18984D9/2021
Scotland/QEUH-1894CB7/2021
Scotland/QEUH-1894B9C/2021
Scotland/QEUH-1894DC3/2021
Scotland/QEUH-189857C/2021
Scotland/QEUH-189854F/2021
Scotland/QEUH-1894CA8/2021
Scotland/QEUH-1898503/2021
Scotland/QEUH-1894E2A/2021
Scotland/QEUH-1894D4B/2021
Scotland/QEUH-18984CA/2021
Scotland/QEUH-18983DC/2021
Scotland/QEUH-189490B/2021
Scotland/QEUH-1894929/2021
Scotland/QEUH-18949DE/2021
Scotland/QEUH-1894ACC/2021
Scotland/QEUH-1894BBA/2021
Scotland/QEUH-1898521/2021
Scotland/QEUH-1894A62/2021
Scotland/QEUH-18984F7/2021
Scotland/QEUH-1894B8D/2021
Scotland/QEUH-1894A80/2021
Scotland/QEUH-1894D5A/2021
Scotland/QEUH-1894EC0/2021
Scotland/QEUH-189849D/2021
Scotland/QEUH-1894AEA/2021
Scotland/QEUH-1894B23/2021
Scotland/QEUH-1894E66/2021
Scotland/QEUH-1894A53/2021
Scotland/QEUH-1894A35/2021
Scotland/QEUH-189859A/2021
Scotland/QEUH-1898F14/2021
Scotland/QEUH-189863D/2021
Scotland/QEUH-18984BB/2021
Scotland/QEUH-189920B/2021
Scotland/QEUH-1898CA4/2021
Scotland/QEUH-1898907/2021
Scotland/QEUH-1898A13/2021
Scotland/QEUH-1898776/2021
Scotland/QEUH-18988EC/2021
Scotland/QEUH-1898D83/2021
Scotland/QEUH-18986C4/2021
Scotland/QEUH-18986D3/2021
Scotland/QEUH-18989AD/2021
Scotland/QEUH-1898819/2021
Scotland/QEUH-18985C7/2021
Scotland/QEUH-18987D0/2021
Scotland/QEUH-1898846/2021
Scotland/QEUH-1898F9C/2021
Scotland/QEUH-1898E26/2021
Scotland/QEUH-1898E9F/2021
Scotland/QEUH-18989E9/2021
Scotland/QEUH-1899177/2021
Scotland/QEUH-18993CC/2021
Scotland/QEUH-1898FF6/2021
Scotland/QEUH-18986E2/2021
Scotland/QEUH-1898943/2021
Scotland/QEUH-1898CB3/2021
Scotland/QEUH-18990A7/2021
Scotland/QEUH-18985E5/2021
Scotland/QEUH-189866A/2021
Scotland/QEUH-18992FC/2021
Scotland/QEUH-18988BF/2021
Scotland/QEUH-1898AF5/2021
Scotland/QEUH-18987EF/2021
Scotland/QEUH-1899098/2021
Scotland/QEUH-18988FB/2021
Scotland/QEUH-18988DD/2021
Scotland/QEUH-1898970/2021
Scotland/QEUH-1898688/2021
Scotland/QEUH-1898961/2021
Scotland/QEUH-1899450/2021
Scotland/QEUH-189870D/2021
Scotland/QEUH-1898AE6/2021
Scotland/QEUH-18985D6/2021
Scotland/QEUH-1898FD8/2021
Scotland/QEUH-1898A7D/2021
Scotland/QEUH-189907A/2021
Scotland/QEUH-1898CE0/2021
Scotland/QEUH-1898952/2021
Scotland/QEUH-1898837/2021
Scotland/QEUH-1898D47/2021
Scotland/QEUH-189873A/2021
Scotland/QEUH-1898E53/2021
Scotland/QEUH-18987B2/2021
Scotland/QEUH-1898F7E/2021
Scotland/QEUH-189865B/2021
Scotland/QEUH-1898934/2021
Scotland/QEUH-1899405/2021
Scotland/QEUH-1898AAA/2021
Scotland/QEUH-189898F/2021
Scotland/QEUH-1899353/2021
Scotland/QEUH-1898E71/2021
Scotland/QEUH-18987FE/2021
Scotland/QEUH-18986A6/2021
Scotland/QEUH-189864C/2021
Scotland/QEUH-1898864/2021
Scotland/QEUH-18991C2/2021
Scotland/QEUH-18986F1/2021
Scotland/QEUH-1898EF9/2021
Scotland/QEUH-1898BD4/2021
Scotland/QEUH-1898925/2021
Scotland/QEUH-1898AB9/2021
Scotland/QEUH-189914A/2021
Scotland/QEUH-189899E/2021
Scotland/QEUH-18986B5/2021
Scotland/QEUH-1898ECC/2021
Scotland/QEUH-1898F8D/2021
Scotland/QEUH-18993DB/2021
Scotland/QEUH-1898B01/2021
Scotland/QEUH-1898749/2021
Scotland/QEUH-1898B5C/2021
Scotland/QEUH-1898E80/2021
Scotland/QEUH-1898E44/2021
Scotland/QEUH-1898BF2/2021
Scotland/QEUH-1898785/2021
Scotland/QEUH-1899001/2021
Scotland/QEUH-1898A04/2021
Scotland/QEUH-189939F/2021
Scotland/QEUH-1898A22/2021
Scotland/QEUH-1898600/2021
Scotland/QEUH-1898DFC/2021
Scotland/QEUH-1898697/2021
Scotland/QEUH-18991E0/2021
Scotland/QEUH-1898DCF/2021
Scotland/QEUH-1898916/2021
Scotland/QEUH-1899283/2021
Scotland/QEUH-1898C0E/2021
Scotland/QEUH-1898AC8/2021
Scotland/QEUH-1898767/2021
Scotland/QEUH-189880A/2021
Scotland/QEUH-189A05B/2021
Scotland/QEUH-1898BE3/2021
Scotland/QEUH-1899BF1/2021
Scotland/QEUH-1899BD3/2021
Scotland/QEUH-1899D64/2021
Scotland/QEUH-1899EE9/2021
Scotland/QEUH-1899DDD/2021
Scotland/QEUH-1899B5B/2021
Scotland/QEUH-1899F22/2021
Scotland/QEUH-189781A/2021
Scotland/QEUH-189A01F/2021
Scotland/QEUH-1897829/2021
Scotland/QEUH-189A0B5/2021
Scotland/QEUH-1899E25/2021
Scotland/QEUH-1899CA3/2021
Scotland/QEUH-189953F/2021
Scotland/QEUH-1899EBC/2021
Scotland/QEUH-1899E61/2021
Scotland/QEUH-189948D/2021
Scotland/QEUH-1899DA0/2021
Scotland/QEUH-1899502/2021
Scotland/QEUH-189A11C/2021
Scotland/QEUH-1899CEF/2021
Scotland/QEUH-1897838/2021
Scotland/QEUH-189A02E/2021
Scotland/QEUH-1899F31/2021
Scotland/QEUH-1899D82/2021
Scotland/QEUH-189A03D/2021
Scotland/QEUH-189780B/2021
Scotland/QEUH-1899D73/2021
Scotland/QEUH-189A088/2021
Scotland/QEUH-1899CC1/2021
Scotland/QEUH-1899B6A/2021
Scotland/QEUH-1899FD7/2021
Scotland/QEUH-1899D55/2021
Scotland/QEUH-1899C94/2021
Scotland/QEUH-1899C85/2021
Scotland/QEUH-1897C78/2021
Scotland/QEUH-1897B3F/2021
Scotland/QEUH-1899BB5/2021
Scotland/QEUH-1897BA8/2021
Scotland/QEUH-1897980/2021
Scotland/QEUH-1897B5D/2021
Scotland/QEUH-1897B99/2021
Scotland/QEUH-1897B11/2021
Scotland/QEUH-1897D48/2021
Scotland/QEUH-1897BC6/2021
Scotland/QEUH-1897C69/2021
Scotland/QEUH-1897BD5/2021
Scotland/QEUH-1897847/2021
Scotland/QEUH-18979DB/2021
Scotland/QEUH-1897856/2021
Scotland/QEUH-189799F/2021
Scotland/QEUH-1897D2A/2021
Scotland/QEUH-1897D57/2021
Scotland/QEUH-1897A41/2021
Scotland/QEUH-1897AE7/2021
Scotland/QEUH-1897ABA/2021
Scotland/QEUH-1897926/2021
Scotland/QEUH-1897935/2021
Scotland/QEUH-1897D1B/2021
Scotland/QEUH-1897D39/2021
Scotland/QEUH-1897C96/2021
Scotland/QEUH-1897A32/2021
Scotland/QEUH-18979BD/2021
Scotland/QEUH-1897D0C/2021
Scotland/QEUH-1897C87/2021
Scotland/QEUH-1897CF0/2021
Scotland/QEUH-18979EA/2021
Scotland/QEUH-1897B8A/2021
Scotland/QEUH-1897944/2021
Scotland/QEUH-1897874/2021
Scotland/QEUH-1897BF3/2021
Scotland/QEUH-18978CF/2021
Scotland/QEUH-1897AD8/2021
Scotland/QEUH-1897892/2021
Scotland/QEUH-1897953/2021
Scotland/QEUH-1897908/2021
Scotland/QEUH-1897C1E/2021
Scotland/QEUH-1897C2D/2021
Scotland/QEUH-1897CB4/2021
England/ALDP-18BA8E4/2021
England/RAND-18D873E/2021
England/RAND-18D8710/2021
England/RAND-18D87D4/2021
England/ALDP-18D2048/2021
England/ALDP-18D2075/2021
England/RAND-18D876B/2021
England/RAND-18D85F8/2021
England/RAND-18D85AD/2021
England/RAND-18D869B/2021
England/RAND-18D8543/2021
England/ALDP-18D201B/2021
England/RAND-18D8640/2021
England/RAND-18D84DD/2021
England/RAND-18D85BC/2021
England/RAND-18D86F5/2021
England/RAND-18D86E6/2021
England/RAND-18D84BF/2021
England/RAND-18D85DA/2021
England/ALDP-18D1EE5/2021
England/ALDP-18D20A2/2021
England/RAND-18D8516/2021
England/RAND-18D859E/2021
England/ALDP-18D1FE2/2021
England/ALDP-18D2084/2021
England/RAND-18D86D7/2021
England/ALDP-18D202A/2021
England/ALDP-18D1E21/2021
England/RAND-18D866E/2021
England/ALDP-18D1FD3/2021
England/RAND-18D8534/2021
England/ALDP-18D20FD/2021
England/ALDP-18D2145/2021
England/RAND-18D85CB/2021
England/ALDP-18D2242/2021
England/ALDP-18D21EB/2021
England/ALDP-18D21BE/2021
England/RAND-18D84CE/2021
England/RAND-18D8622/2021
England/RAND-18D868C/2021
England/RAND-18D86AA/2021
England/ALDP-18D2312/2021
England/ALDP-18B59F5/2021
England/ALDP-18B59E6/2021
England/ALDP-18B4659/2021
England/ALDP-18D23C7/2021
England/ALDP-18D21AF/2021
England/ALDP-18D1E9A/2021
England/ALDP-18D2039/2021
England/ALDP-18D228E/2021
England/ALDP-18D1E30/2021
England/ALDP-18D2330/2021
England/ALDP-18C9A46/2021
England/ALDP-18A9DDA/2021
England/ALDP-18A9E31/2021
England/ALDP-18A9E6E/2021
England/ALDP-18A9E04/2021
England/ALDP-18A9DF8/2021
England/ALDP-18A9E22/2021
England/ALDP-18A9EB9/2021
England/ALDP-18A9F2F/2021
England/ALDP-18A9F10/2021
England/ALDP-18A9EAA/2021
England/ALDP-18A9F98/2021
England/ALDP-18A9F5C/2021
England/ALDP-18A9FA7/2021
England/ALDP-18A9E8C/2021
England/ALDP-18A9EF5/2021
England/ALDP-18A9F3E/2021
England/ALDP-18A9EC8/2021
England/ALDP-18A9FC5/2021
England/ALDP-18AA067/2021
England/ALDP-18AA094/2021
England/ALDP-18AA0A3/2021
England/ALDP-18AA049/2021
England/ALDP-18D2321/2021
England/ALDP-18A9FF2/2021
England/ALDP-18A9FB6/2021
England/ALDP-18AA0FE/2021
England/ALDP-18AA085/2021
England/ALDP-18AA058/2021
England/ALDP-18AA02B/2021
England/ALDP-18AA01C/2021
England/ALDP-18AA00D/2021
England/ALDP-18AA10A/2021
England/ALDP-18AA03A/2021
England/ALDP-18AA270/2021
England/ALDP-18AA322/2021
England/ALDP-18AC26F/2021
England/ALDP-18AA37D/2021
England/ALDP-18AA137/2021
England/ALDP-18AA2BC/2021
England/ALDP-18AA2F8/2021
England/ALDP-18AC153/2021
England/ALDP-18AC28D/2021
England/ALDP-18AC1DB/2021
England/ALDP-18AA1DD/2021
England/ALDP-18AA1A0/2021
England/ALDP-18AC180/2021
England/ALDP-18AC144/2021
England/ALDP-18AC1AE/2021
England/ALDP-18AC311/2021
England/ALDP-18AA252/2021
England/ALDP-18AA155/2021
England/ALDP-18AC4D2/2021
England/ALDP-18AA119/2021
England/ALDP-18AC205/2021
England/ALDP-18AC3A8/2021
England/ALDP-18AC38A/2021
England/ALDP-18AA225/2021
England/ALDP-18AC117/2021
England/ALDP-18AC2D8/2021
England/ALDP-18AA304/2021
England/ALDP-18AC496/2021
England/ALDP-18AC4C3/2021
England/ALDP-18AC320/2021
England/ALDP-18AA1FB/2021
England/ALDP-18AC399/2021
England/ALDP-18AA146/2021
England/ALDP-18AC3E4/2021
England/ALDP-18AC1BD/2021
England/ALDP-18AC3F3/2021
England/ALDP-18AA2DA/2021
England/ALDP-18AA331/2021
England/ALDP-18AA340/2021
England/ALDP-18AC214/2021
England/ALDP-18AA261/2021
England/ALDP-18AA1BF/2021
England/ALDP-18AA29E/2021
England/ALDP-18AA39B/2021
England/ALDP-18AC302/2021
England/ALDP-18AC135/2021
England/ALDP-18AC45A/2021
England/ALDP-18AA128/2021
England/ALDP-18AC4B4/2021
England/ALDP-18AA313/2021
England/ALDP-18AC44B/2021
England/ALDP-18AA2E9/2021
England/ALDP-18AC40F/2021
England/ALDP-18AC41E/2021
England/ALDP-18AA173/2021
England/ALDP-18AC36C/2021
England/ALDP-18AC162/2021
England/ALDP-18AC241/2021
England/ALDP-18AC4A5/2021
England/ALDP-18AC2E7/2021
England/ALDP-18AC2F6/2021
England/ALDP-18AC2BA/2021
England/ALDP-18AC42D/2021
England/ALDP-18AC654/2021
England/ALDP-18AC609/2021
England/ALDP-18AC4E1/2021
England/ALDP-18AC627/2021
England/ALDP-18AC5DF/2021
England/ALDP-18AC681/2021
England/ALDP-18AC557/2021
England/ALDP-18AC43C/2021
England/ALDP-18AC50C/2021
England/ALDP-18AC548/2021
England/ALDP-18AC6BE/2021
England/ALDP-18AC584/2021
England/ALDP-18AC6CD/2021
England/ALDP-18AC539/2021
England/ALDP-18AC51B/2021
England/ALDP-18AC690/2021
England/ALDP-18AC618/2021
England/ALDP-18AC636/2021
England/ALDP-18AC645/2021
England/ALDP-18AC6AF/2021
England/QEUH-18AACFA/2021
England/ALDP-18AC672/2021
England/ALDP-18A9DE9/2021
England/ALDP-18A9E13/2021
England/ALDP-18AA38C/2021
England/ALDP-18AC5B1/2021
England/ALDP-18AC566/2021
England/ALDP-18AA28F/2021
England/ALDP-18AA1EC/2021
England/ALDP-18AA234/2021
England/ALDP-18AC593/2021
England/ALDP-18AC126/2021
England/ALDP-18CBA08/2021
England/ALDP-18AC29C/2021
England/ALDP-18AC6DC/2021
England/ALDP-18AA207/2021
England/ALDP-18A9EE6/2021
England/ALDP-18A9E5F/2021
England/ALDP-18CB4CE/2021
England/ALDP-18AA35F/2021
England/ALDP-18AC1EA/2021
England/ALDP-18AC108/2021
England/ALDP-18CB561/2021
England/ALDP-18AC3B7/2021
England/ALDP-18A9F01/2021
England/RAND-18D65AF/2021
England/MILK-18CAC03/2021
England/RAND-18D6536/2021
England/RAND-18D64DF/2021
England/RAND-18D64FD/2021
England/RAND-18D6633/2021
England/RAND-18D6642/2021
England/RAND-18D6651/2021
England/RAND-18D68E2/2021
England/RAND-18D668E/2021
England/RAND-18D68F1/2021
England/RAND-18D67C7/2021
England/RAND-18D66BB/2021
England/RAND-18D6888/2021
England/RAND-18D68B5/2021
England/RAND-18D66D9/2021
England/RAND-18D6A0A/2021
England/ALDP-18CB543/2021
England/ALDP-18CB4FB/2021
England/ALDP-18CB5DA/2021
England/RAND-18D6A46/2021
England/ALDP-18CB516/2021
England/ALDP-18CB7F2/2021
England/ALDP-18CB525/2021
England/ALDP-18CB5BC/2021
England/ALDP-18CB552/2021
England/ALDP-18CB75C/2021
England/RAND-18D65CD/2021
England/ALDP-18CB9DE/2021
England/ALDP-18CB7E3/2021
England/ALDP-18CB6C8/2021
England/BRBR-18E8E63/2021
England/ALDP-18CB956/2021
England/ALDP-18CB877/2021
England/BRBR-18DA6E4/2021
England/BRBR-18DA5D8/2021
England/BRBR-18E765D/2021
England/BRBR-18DAA42/2021
England/BRBR-18DA7A5/2021
England/ALDP-18CB8C2/2021
England/BRBR-18DA909/2021
England/BRBR-18DAB12/2021
England/BRBR-18DAA06/2021
England/BRBR-18DCA04/2021
England/BRBR-18DCDDE/2021
England/BRBR-18DE4F5/2021
England/BRBR-18DC9CB/2021
England/BRBR-18DC907/2021
England/BRBR-18DC925/2021
England/BRBR-18DCAC8/2021
England/BRBR-18DC8FB/2021
England/BRBR-18DE316/2021
England/BRBR-18DCAE6/2021
England/BRBR-18DCA22/2021
England/BRBR-18DCA5F/2021
England/BRBR-18DE0F1/2021
England/BRBR-18DE2FB/2021
England/BRBR-18DE413/2021
England/BRBR-18E0ED4/2021
England/BRBR-18DCDCF/2021
England/ALDP-18D5B71/2021
England/ALDP-18D5A38/2021
England/ALDP-18D5A83/2021
England/ALDP-18D5B80/2021
England/ALDP-18D5986/2021
England/ALDP-18D5CD8/2021
England/ALDP-18D5E4B/2021
England/ALDP-18D5BAE/2021
England/ALDP-18D5968/2021
England/ALDP-18D5977/2021
England/ALDP-18D5959/2021
England/ALDP-18D58F2/2021
England/ALDP-18D594A/2021
England/ALDP-18AC2AB/2021
England/ALDP-18D5A74/2021
England/ALDP-18D5A56/2021
England/ALDP-18D5ADE/2021
Wales/ALDP-18D5AED/2021
England/ALDP-18D5AB0/2021
England/ALDP-18D5C14/2021
England/ALDP-18D5B62/2021
England/ALDP-18D5CC9/2021
England/ALDP-18D5CBA/2021
England/ALDP-18D5E87/2021
England/ALDP-18D5C32/2021
England/ALDP-18D5CE7/2021
England/ALDP-18D5C23/2021
England/ALDP-18D5E69/2021
England/ALDP-18D5DA8/2021
England/ALDP-18D5E5A/2021
England/ALDP-18D5E96/2021
England/ALDP-18D5DB7/2021
England/MILK-1895B13/2021
England/MILK-1895C4D/2021
England/MILK-1895BB9/2021
England/MILK-1895B5F/2021
England/MILK-1895BC8/2021
England/MILK-1895B22/2021
England/MILK-1895C3E/2021
England/MILK-1895BAA/2021
England/MILK-1895BE6/2021
England/MILK-1895C01/2021
England/MILK-1895B40/2021
England/MILK-1895B7D/2021
England/MILK-1895B31/2021
England/MILK-1895B9B/2021
England/MILK-1895D86/2021
England/MILK-1895D3B/2021
England/MILK-1895CC5/2021
England/MILK-1895D0E/2021
England/MILK-1895C6B/2021
England/MILK-1895C7A/2021
England/MILK-1895C89/2021
England/MILK-1895D4A/2021
England/QEUH-18899AF/2021
England/MILK-1895D68/2021
England/MILK-1895FDB/2021
England/MILK-1895D77/2021
England/MILK-1895F9F/2021
England/MILK-1895F44/2021
England/MILK-1895DD1/2021
England/ALDP-18B928D/2021
England/QEUH-1889B7C/2021
England/MILK-1895E92/2021
England/MILK-1895E38/2021
England/MILK-1896031/2021
England/QEUH-18899DC/2021
England/QEUH-1889B6D/2021
England/MILK-1895E47/2021
England/MILK-1895DA4/2021
England/MILK-1895F35/2021
England/MILK-1895F08/2021
England/MILK-1895ECF/2021
England/MILK-1895DFF/2021
England/QEUH-1889981/2021
England/MILK-189605F/2021
England/MILK-1896013/2021
England/MILK-1895DB3/2021
England/QEUH-18898C0/2021
England/MILK-1895E29/2021
England/MILK-1895E56/2021
England/MILK-1895EB0/2021
England/MILK-1895EED/2021
England/MILK-1896004/2021
England/ALDP-18BCC8C/2021
England/MILK-188FBC1/2021
England/MILK-188FBB2/2021
England/MILK-188FB1C/2021
England/ALDP-18BCC04/2021
England/MILK-188FB0D/2021
England/MILK-188FC46/2021
England/RAND-18D87B6/2021
England/MILK-188FBFE/2021
England/MILK-188FBD0/2021
England/RAND-18D86B9/2021
England/RAND-18D867D/2021
England/RAND-18D874D/2021
England/RAND-18D877A/2021
England/RAND-18D8561/2021
England/RAND-18D8525/2021
England/ALDP-18AC27E/2021
England/ALDP-18AA0B2/2021
England/ALDP-18AC35D/2021
England/ALDP-18AA191/2021
England/ALDP-18A9F89/2021
England/ALDP-18A9FD4/2021
England/ALDP-18A9E9B/2021
England/ALDP-18A9F4D/2021
England/ALDP-18AC34E/2021
England/ALDP-18AC663/2021
Wales/ALDP-18AC5C0/2021
England/ALDP-18AC2C9/2021
England/ALDP-18AC5EE/2021
England/ALDP-18CB76B/2021
England/ALDP-18CBA35/2021
England/ALDP-18CB983/2021
England/ALDP-18AC469/2021
England/ALDP-18AC487/2021
England/ALDP-18CB9B0/2021
England/ALDP-18AC4F0/2021
England/ALDP-18AA1CE/2021
England/ALDP-18AC232/2021
England/ALDP-18AA182/2021
England/ALDP-18A9ED7/2021
England/ALDP-18AC1F9/2021
England/ALDP-18AC575/2021
England/ALDP-18AC3C6/2021
England/ALDP-18AC223/2021
England/ALDP-18AC478/2021
England/ALDP-18AA243/2021
England/ALDP-18C84FE/2021
England/ALDP-18A9DCB/2021
England/ALDP-18AA2AD/2021
England/ALDP-18AC52A/2021
Northern_Ireland/RAND-18D6518/2021
Northern_Ireland/RAND-18D64EE/2021
England/ALDP-18D2233/2021
England/RAND-18D692B/2021
Wales/RAND-18D84EC/2021
Northern_Ireland/RAND-18D6554/2021
Northern_Ireland/RAND-18D676D/2021
Northern_Ireland/RAND-18D679A/2021
Northern_Ireland/RAND-18D675E/2021
England/ALDP-191FA6E/2021
England/QEUH-187E9DA/2021
Switzerland/BS-UHB-42934564/2021
Switzerland/BL-UHB-42933637/2021
Switzerland/AG-ETHZ-33405865/2021
Switzerland/GR-ETHZ-33394238/2021
Switzerland/BS-ETHZ-33396211/2021
Switzerland/GR-ETHZ-33381573/2021
Switzerland/AG-ETHZ-33399515/2021
Switzerland/BL-ETHZ-33400990/2021
Switzerland/GR-ETHZ-33394162/2021
Switzerland/BL-ETHZ-33401168/2021
Switzerland/BL-ETHZ-33397112/2021
Switzerland/NE-ETHZ-33396054/2021
Switzerland/BL-ETHZ-33397139/2021
Switzerland/GR-ETHZ-33394189/2021
Switzerland/SH-ETHZ-33391352/2021
Switzerland/AG-ETHZ-33398667/2021
Switzerland/BL-ETHZ-33397366/2021
Switzerland/BL-ETHZ-33398178/2021
Switzerland/BL-ETHZ-33398463/2021
Switzerland/BS-ETHZ-33395816/2021
Switzerland/BS-ETHZ-33392523/2021
Switzerland/SG-ETHZ-33399121/2021
Switzerland/VD-ETHZ-33406184/2021
Switzerland/TI-ETHZ-33402404/2021
Switzerland/NE-ETHZ-33396020/2021
Switzerland/TI-ETHZ-33397108/2021
Switzerland/VS-ETHZ-33396784/2021
Switzerland/ZH-ETHZ-33399016/2021
Switzerland/ZH-ETHZ-33398783/2021
Switzerland/VD-ETHZ-33406195/2021
Switzerland/ZH-ETHZ-33397662/2021
Switzerland/SZ-ETHZ-33393661/2021
Switzerland/ZH-ETHZ-33401863/2021
Switzerland/ZH-ETHZ-33398825/2021
Switzerland/ZH-ETHZ-33402682/2021
Switzerland/VD-CHUV-GEN5549/2021
Switzerland/VD-CHUV-GEN5547/2021
Switzerland/VD-CHUV-GEN5545/2021
Switzerland/VD-CHUV-GEN5537/2021
Switzerland/VD-CHUV-GEN5531/2021
Switzerland/VD-CHUV-GEN5552/2021
Switzerland/VD-CHUV-GEN5546/2021
Switzerland/VD-CHUV-GEN5534/2021
Switzerland/VS-ICH-2210708281/2021
Switzerland/VS-ICH-2210708279/2021
Switzerland/VS-ICH-2210709954/2021
Switzerland/VS-ICH-2210708374/2021
Switzerland/BE-IFIK-1515-6110/2021
Switzerland/BE-IFIK-1514-3889/2021
Switzerland/ZH-UZH-IMV-3ba4be5f/2021
Switzerland/VS-ICH-2210709425/2021
Switzerland/VS-ICH-2210709430/2021
Switzerland/ZH-UZH-IMV-3ba4be5a/2021
Switzerland/ZH-UZH-IMV-3ba4be5e/2021
Switzerland/GE-HUG-34683436/2021
Switzerland/ZH-UZH-IMV-3ba4be5c/2021
Switzerland/GE-HUG-34680264/2021
Switzerland/GE-HUG-34682918/2021
Switzerland/GE-HUG-34686832/2021
Switzerland/un-HUG-34679123/2021
Switzerland/GE-HUG-34703596/2021
Switzerland/VD-HUG-34681612/2021
Switzerland/un-HUG-34684035/2021
Switzerland/un-HUG-34685610/2021
Switzerland/VD-HUG-34697918/2021
Switzerland/GE-HUG-34684029/2021
Switzerland/GE-HUG-34688055/2021
Switzerland/GE-HUG-34701500/2021
Switzerland/GE-HUG-34697616/2021
Switzerland/SO-Risch-2170504615/2021
Switzerland/BE-ETHZ-33405139/2021
Switzerland/BE-ETHZ-33397285/2021
Switzerland/BE-ETHZ-33399873/2021
Switzerland/NE-ETHZ-33395916/2021
Switzerland/BE-ETHZ-33405144/2021
Switzerland/BE-ETHZ-33399857/2021
Switzerland/SO-ETHZ-33403021/2021
Switzerland/SO-ETHZ-33400339/2021
Switzerland/TI-ETHZ-32851975/2021
Switzerland/VD-ETHZ-33398125/2021
Switzerland/VD-ETHZ-33398034/2021
Switzerland/VD-ETHZ-33404973/2021
Switzerland/VD-ETHZ-33404743/2021
Switzerland/SZ-ETHZ-33399573/2021
Switzerland/BE-SRO-500001_6022/2021
USA/MN-MDH-8457/2021
USA/MN-MDH-8468/2021
USA/AL-UAB-GX403/2021
USA/AL-UAB-GX405/2021
USA/MN-MDH-8448/2021
USA/AL-UAB-GX404/2021
USA/AL-UAB-GX406/2021
USA/AL-UAB-GX407/2021
USA/AL-UAB-GX408/2021
USA/MD-MDH-3084/2021
USA/AL-UAB-GX422/2021
USA/AL-UAB-GX421/2021
USA/AL-UAB-GX423/2021
USA/MD-MDH-3071/2021
USA/MA-CDCBI-CRSP_4DT2UIXVLSRQA3ET/2021
USA/MA-CDCBI-CRSP_H5PAZVG6TCYSPSPH/2021
USA/MA-CDCBI-CRSP_GQNYFGKZAV7TPQH3/2021
USA/MA-CDCBI-CRSP_4K2BWKFCI6IUIUQJ/2021
USA/MA-CDCBI-CRSP_I4EYWWJAY2O26Y6L/2021
USA/MA-CDCBI-CRSP_LWMQ376ZJ4226EBI/2021
USA/MA-CDCBI-CRSP_S57RAX5SBHGPGOB6/2021
USA/MA-CDCBI-CRSP_UUSSWT5KQDS2KINP/2021
USA/MA-CDCBI-CRSP_JCGB775X2NVXP3V5/2021
USA/MA-CDCBI-CRSP_TGDVA25G2B7F4CEH/2021
USA/MA-CDCBI-CRSP_YPRKMFRYFKGSDAQN/2021
USA/LA-BIE-LSUH000962/2021
USA/LA-BIE-LSUH001030/2021
USA/NH-CDCBI-CRSP_F7E6YGTI3TQHBDHD/2021
USA/LA-BIE-LSUH001034/2021
USA/LA-BIE-LSUH001080/2021
USA/MA-CDCBI-CRSP_Q24NLFVZONNJOIM5/2021
USA/MA-CDCBI-CRSP_V65GEY7CZ7SN7HQI/2021
USA/LA-BIE-LSUH000958/2021
USA/AK-PHL10000/2021
USA/AK-PHL9999/2021
USA/AK-PHL9998/2021
USA/LA-BIE-LSUH000959/2021
USA/WA-CDC-UW21070616669/2021
USA/WA-CDC-UW21070644941/2021
USA/WA-CDC-UW21070607781/2021
USA/WA-CDC-UW21070631107/2021
USA/WA-CDC-UW21070610916/2021
USA/WA-CDC-UW21070684967/2021
USA/WA-CDC-UW21070623542/2021
USA/WA-CDC-UW21070654921/2021
USA/WA-CDC-UW21070670421/2021
USA/WA-CDC-UW21070611939/2021
USA/WA-CDC-UW21070619950/2021
USA/WA-CDC-UW21070677076/2021
USA/WA-CDC-UW21070626449/2021
USA/WA-CDC-UW21070667916/2021
USA/WA-CDC-UW21070657842/2021
USA/WA-CDC-UW21070696282/2021
USA/WA-CDC-UW21070601548/2021
USA/WA-CDC-UW21070639455/2021
USA/WA-CDC-UW21070639919/2021
USA/WA-CDC-UW21070655641/2021
USA/WA-CDC-UW21070615980/2021
USA/WA-CDC-UW21070649692/2021
USA/WA-CDC-UW21070604019/2021
USA/WA-CDC-UW21070675998/2021
USA/WA-CDC-UW21070616802/2021
USA/WA-CDC-UW21070604245/2021
USA/WA-CDC-UW21070657760/2021
USA/WA-CDC-UW21070679413/2021
USA/WA-CDC-UW21070655687/2021
USA/WA-CDC-UW21070660371/2021
USA/WA-CDC-UW21070640915/2021
USA/WA-CDC-UW21070652685/2021
USA/WA-CDC-UW21070698657/2021
USA/WA-CDC-UW21070643251/2021
USA/WA-CDC-UW21070665708/2021
USA/WA-CDC-UW21070670441/2021
USA/WA-CDC-UW21070668328/2021
USA/WA-CDC-UW21070620271/2021
USA/WA-CDC-UW21070673367/2021
USA/WA-CDC-UW21070623660/2021
USA/WA-CDC-UW21070673457/2021
USA/WA-CDC-UW21070668638/2021
USA/WA-CDC-UW21070679364/2021
USA/WA-CDC-UW21070687181/2021
USA/WA-CDC-UW21070621749/2021
USA/WA-CDC-UW21070602459/2021
USA/WA-CDC-UW21070635748/2021
USA/WA-CDC-UW21070616100/2021
USA/WA-CDC-UW21070610087/2021
USA/WA-CDC-UW21070658805/2021
USA/WA-CDC-UW21070694741/2021
USA/WA-CDC-UW21070697645/2021
USA/WA-CDC-UW21070606934/2021
USA/WA-CDC-UW21070635289/2021
USA/WA-CDC-UW21070651581/2021
USA/WA-CDC-UW21070672820/2021
USA/WA-CDC-UW21070641260/2021
USA/WA-CDC-UW21070609295/2021
USA/WA-CDC-UW21070647802/2021
USA/WA-CDC-UW21070601950/2021
USA/WA-CDC-UW21070674476/2021
USA/WA-CDC-UW21070652635/2021
USA/WA-CDC-UW21070690565/2021
USA/WA-CDC-UW21070668670/2021
USA/WA-CDC-UW21070600790/2021
USA/WA-CDC-UW21070608670/2021
USA/WA-CDC-UW21070604623/2021
USA/WA-CDC-UW21070612604/2021
USA/WA-CDC-UW21070670495/2021
USA/WA-CDC-UW21070699442/2021
USA/WA-CDC-UW21070666716/2021
USA/WA-CDC-UW21070642261/2021
USA/WA-CDC-UW21070655788/2021
USA/WA-CDC-UW21070664771/2021
USA/WA-CDC-UW21070661314/2021
USA/WA-CDC-UW21070629447/2021
USA/WA-CDC-UW21070669585/2021
USA/WA-CDC-UW21070646288/2021
USA/WA-CDC-UW21070623302/2021
USA/WA-CDC-UW21070678705/2021
USA/WA-CDC-UW21070654356/2021
USA/WA-CDC-UW21070614100/2021
USA/WA-CDC-UW21070647287/2021
USA/WA-CDC-UW21070606401/2021
USA/WA-CDC-UW21070684138/2021
USA/WA-CDC-UW21070674143/2021
USA/WA-CDC-UW21070663425/2021
USA/WA-CDC-UW21070693228/2021
USA/WA-CDC-UW21070603482/2021
USA/WA-CDC-UW21070607770/2021
USA/WA-CDC-UW21070697959/2021
USA/WA-CDC-UW21070625741/2021
USA/WA-CDC-UW21070624184/2021
USA/WA-CDC-UW21070607968/2021
USA/WA-CDC-UW21070621877/2021
USA/WA-CDC-UW21070696577/2021
USA/WA-CDC-UW21070689331/2021
USA/WA-CDC-UW21070688848/2021
USA/WA-CDC-UW21070602136/2021
USA/WA-CDC-UW21070600222/2021
USA/MD-MDH-3212/2021
USA/MD-MDH-3211/2021
USA/CA-CDC-FG-040383/2021
USA/CA-CDC-FG-040679/2021
USA/CA-CDC-FG-040412/2021
USA/CA-CDC-FG-040548/2021
USA/CA-CDC-FG-040551/2021
USA/CA-CDC-FG-040406/2021
USA/CA-CDC-FG-040631/2021
USA/CA-CDC-FG-040428/2021
USA/CA-CDC-FG-040682/2021
USA/CA-CDC-FG-040690/2021
USA/TX-CDC-FG-040504/2021
USA/CA-CDC-FG-040483/2021
USA/CA-CDC-FG-040568/2021
USA/CA-CDC-FG-040566/2021
USA/TX-CDC-FG-040591/2021
USA/TX-CDC-FG-040683/2021
USA/TX-CDC-FG-040584/2021
USA/TX-CDC-FG-040628/2021
USA/CO-CDC-FG-040688/2021
USA/TX-CDC-FG-040662/2021
USA/TX-CDC-FG-040695/2021
USA/TX-CDC-FG-040464/2021
USA/TX-CDC-FG-040627/2021
USA/CO-CDC-FG-040510/2021
USA/CA-CDC-FG-040671/2021
USA/CA-CDC-FG-040692/2021
USA/CA-CDC-FG-040486/2021
USA/CO-CDC-FG-040497/2021
USA/CA-CDC-FG-040645/2021
USA/CA-CDC-FG-040491/2021
USA/CO-CDC-FG-040487/2021
USA/TX-CDC-FG-040499/2021
USA/CA-CDC-FG-040596/2021
USA/CA-CDC-FG-040592/2021
USA/CA-CDC-FG-040676/2021
USA/CA-CDC-FG-040512/2021
USA/CA-CDC-FG-040651/2021
USA/CA-CDC-FG-040495/2021
USA/CA-CDC-FG-040507/2021
USA/CA-CDC-FG-040691/2021
USA/CA-CDC-FG-040666/2021
USA/CA-CDC-FG-040654/2021
USA/CA-CDC-FG-040522/2021
USA/CA-CDC-FG-040509/2021
USA/AZ-CDC-FG-040644/2021
USA/OR-CDC-FG-040577/2021
USA/CA-CDC-FG-040527/2021
USA/CA-CDC-FG-040620/2021
USA/CA-CDC-FG-040594/2021
USA/CA-CDC-FG-040513/2021
USA/CA-CDC-FG-040693/2021
USA/CA-CDC-FG-040625/2021
USA/CA-CDC-FG-040684/2021
USA/CA-CDC-FG-040567/2021
USA/CA-CDC-FG-040532/2021
USA/CA-CDC-FG-040660/2021
USA/AZ-CDC-FG-040673/2021
USA/CA-CDC-FG-040530/2021
USA/CA-CDC-FG-040665/2021
USA/CA-CDC-FG-040680/2021
USA/CA-CDC-FG-040521/2021
USA/CA-CDC-FG-040599/2021
USA/CA-CDC-FG-040544/2021
USA/CA-CDC-FG-040698/2021
USA/MD-MDH-3165/2021
USA/CA-CDC-FG-040578/2021
USA/MD-MDH-3153/2021
USA/MD-MDH-3166/2021
USA/MD-MDH-3179/2021
USA/MD-MDH-3167/2021
USA/AZ-4292/2021
USA/AZ-4258/2021
USA/AZ-4239/2021
USA/MN-MDH-8568/2021
USA/COVID21-2251/2021
USA/SC-COVID21-2222/2021
USA/SC-COVID21-2215/2021
USA/SC-COVID21-2214/2021
USA/SC-COVID21-2223/2021
USA/SC-COVID21-2212/2021
USA/SC-COVID21-2219/2021
USA/WA-CDC-UW21070650842/2021
USA/SC-COVID21-2211/2021
USA/MD-MDH-3232/2021
USA/MD-MDH-3251/2021
USA/SC-COVID21-2228/2021
USA/MD-MDH-3260/2021
USA/MD-MDH-3263/2021
USA/SC-COVID21-2237/2021
USA/MD-MDH-3234/2021
USA/AK-PHL10029/2021
USA/TX-DSHS-7046/2021
USA/MD-MDH-3235/2021
USA/AK-PHL10035/2021
USA/AK-PHL10037/2021
USA/AK-PHL10033/2021
USA/AK-PHL10031/2021
USA/AK-PHL10039/2021
USA/AK-PHL10042/2021
USA/AK-PHL10051/2021
USA/AK-PHL10040/2021
USA/AK-PHL10054/2021
USA/AK-PHL10048/2021
USA/AK-PHL10052/2021
USA/SC-COVID21-2221/2021
USA/MD-MDH-3303/2021
USA/AK-PHL10053/2021
USA/AK-PHL10041/2021
USA/MD-MDH-3304/2021
USA/AK-PHL10056/2021
USA/AK-PHL10057/2021
USA/SD-SDPHL-0390/2021
USA/AR-UMGC-4819/2021
USA/AR-UMGC-4813/2021
USA/AR-UMGC-4822/2021
USA/AR-UMGC-4829/2021
USA/AR-UMGC-4830/2021
USA/AR-UMGC-4821/2021
USA/SD-SDPHL-0389/2021
USA/AR-UMGC-4836/2021
USA/AR-UMGC-4860/2021
USA/AR-UMGC-4839/2021
USA/AR-UMGC-4863/2021
USA/AR-UMGC-4844/2021
USA/AR-UMGC-4868/2021
USA/AR-UMGC-4871/2021
USA/AR-UMGC-4865/2021
USA/AR-UMGC-4873/2021
USA/AR-UMGC-4881/2021
USA/AR-UMGC-4887/2021
USA/AR-UMGC-4886/2021
USA/AR-UMGC-4884/2021
USA/AR-UMGC-4904/2021
USA/AR-UMGC-4889/2021
USA/AR-UMGC-4905/2021
USA/AR-UMGC-4892/2021
USA/AR-UMGC-4897/2021
USA/AR-UMGC-4909/2021
USA/AR-UMGC-4916/2021
USA/AR-UMGC-4924/2021
USA/AR-UMGC-4925/2021
USA/AR-UMGC-4932/2021
USA/AR-UMGC-4940/2021
USA/AR-UMGC-4948/2021
USA/AR-UMGC-4941/2021
USA/AR-UMGC-4910/2021
USA/AR-UMGC-4964/2021
USA/AR-UMGC-4956/2021
USA/AR-UMGC-4950/2021
USA/AR-UMGC-4990/2021
USA/AR-UMGC-4972/2021
USA/AR-UMGC-5028/2021
USA/AR-UMGC-5030/2021
USA/AR-UMGC-5036/2021
USA/AR-UMGC-5045/2021
USA/AR-UMGC-5076/2021
USA/AR-UMGC-5079/2021
USA/AR-UMGC-5077/2021
USA/AR-UMGC-5112/2021
USA/AR-UMGC-5140/2021
USA/AR-UMGC-5151/2021
USA/AR-UMGC-5136/2021
USA/NMDOH-2021133774/2021
USA/NMDOH-2021134390/2021
USA/NMDOH-2021134629/2021
USA/NMDOH-2021134562/2021
USA/NMDOH-2021134228/2021
USA/WA-S9576/2021
USA/WA-S9577/2021
USA/WA-S9575/2021
USA/WA-S9592/2021
USA/WA-S9595/2021
USA/WA-S9594/2021
USA/WA-S9593/2021
USA/WA-S9600/2021
USA/WA-S9606/2021
USA/WA-S9607/2021
USA/WA-S9623/2021
USA/WA-S9616/2021
USA/WA-S9627/2021
USA/WA-S9610/2021
USA/WA-S9629/2021
USA/JW1712/2021
USA/WA-S9670/2021
USA/JW1696/2021
USA/WA-S9656/2021
USA/OSPHL01375/2021
USA/MD-MDH-3359/2021
USA/MD-MDH-3362/2021
USA/MD-MDH-3363/2021
USA/CA-CHLA-PLM84471507/2021
USA/WA-S9633/2021
USA/AK-PHL10080/2021
USA/AK-PHL10081/2021
USA/AK-PHL10082/2021
USA/AK-PHL10083/2021
USA/AK-PHL10085/2021
USA/AK-PHL10079/2021
USA/AK-PHL10244/2021
USA/AK-PHL10245/2021
USA/AK-PHL10086/2021
USA/AR-UMGC-5345/2021
USA/AR-UMGC-5344/2021
USA/AR-UMGC-5335/2021
USA/AR-UMGC-5499/2021
USA/AR-UMGC-5385/2021
USA/AR-UMGC-5456/2021
USA/MN-CDC-IBX385508741911/2021
USA/NJ-CDC-IBX523638631127/2021
USA/MN-CDC-IBX014947434099/2021
USA/MN-CDC-IBX771609584784/2021
USA/MN-CDC-IBX988013535217/2021
USA/FL-CDC-QDX26574547/2021
USA/MN-CDC-IBX265556382955/2021
USA/NJ-CDC-IBX775585197702/2021
USA/TX-QDX-26574660/2021
USA/NC-QDX-26573557/2021
USA/NV-CDC-QDX26531959/2021
USA/NV-CDC-QDX26531935/2021
USA/SC-CDC-QDX26573577/2021
USA/CA-CDC-QDX26574697/2021
USA/NV-CDC-QDX26531819/2021
USA/TN-CDC-QDX26573537/2021
USA/NY-QDX-26573734/2021
USA/CA-CDC-QDX26574667/2021
USA/CA-CDC-QDX26574696/2021
USA/CA-CDC-QDX26574666/2021
USA/SC-CDC-QDX26573573/2021
USA/GA-CDC-QDX26573588/2021
USA/FL-CDC-QDX26574526/2021
USA/FL-CDC-QDX26574527/2021
USA/NC-CDC-QDX26574119/2021
USA/NV-CDC-QDX26532022/2021
USA/OR-CDC-QDX26574622/2021
USA/GA-CDC-QDX26573593/2021
USA/FL-CDC-QDX26574522/2021
USA/OR-CDC-QDX26574618/2021
USA/SC-CDC-QDX26573570/2021
USA/CA-CDC-QDX26574677/2021
USA/CA-CDC-QDX26574681/2021
USA/NV-CDC-QDX26531965/2021
USA/CA-CDC-QDX26574684/2021
USA/NC-CDC-QDX26573555/2021
USA/CA-CDC-QDX26574695/2021
USA/CA-CDC-QDX26574656/2021
USA/FL-CDC-QDX26574544/2021
USA/GA-CDC-QDX26573524/2021
USA/SC-CDC-QDX26573572/2021
USA/NV-CDC-QDX26574304/2021
USA/GA-CDC-QDX26573617/2021
USA/NV-CDC-QDX26574345/2021
USA/CA-CDC-QDX26574659/2021
USA/CA-CDC-QDX26574674/2021
USA/GA-CDC-QDX26573563/2021
USA/FL-CDC-QDX26574553/2021
USA/FL-CDC-QDX26574528/2021
USA/CA-CDC-QDX26574692/2021
USA/FL-CDC-QDX26574531/2021
USA/CA-CDC-QDX26574661/2021
USA/GA-CDC-QDX26573623/2021
USA/WA-CDC-QDX26574623/2021
USA/SC-CDC-QDX26573565/2021
USA/GA-CDC-QDX26573613/2021
USA/SC-CDC-QDX26573578/2021
USA/SC-CDC-QDX26573576/2021
USA/SC-CDC-QDX26573703/2021
USA/GA-CDC-QDX26573547/2021
USA/CA-CDC-QDX26574671/2021
USA/CA-CDC-QDX26574679/2021
USA/FL-CDC-QDX26574538/2021
USA/SC-CDC-QDX26573605/2021
USA/FL-CDC-QDX26574568/2021
USA/TN-CDC-QDX26573528/2021
USA/NC-CDC-QDX26573616/2021
USA/CO-CDC-QDX26573895/2021
USA/NY-QDX-26573735/2021
USA/SC-CDC-QDX26573571/2021
USA/CA-CDC-QDX26574675/2021
USA/GA-CDC-QDX26573626/2021
USA/SC-CDC-QDX26573568/2021
USA/NV-CDC-QDX26574265/2021
USA/FL-CDC-QDX26574524/2021
USA/CA-CDC-QDX26574685/2021
USA/GA-CDC-QDX26573598/2021
USA/FL-CDC-QDX26574541/2021
USA/FL-CDC-QDX26574523/2021
USA/GA-CDC-QDX26573689/2021
USA/NV-CDC-QDX26531886/2021
USA/NC-CDC-QDX26573581/2021
USA/NV-CDC-QDX26531873/2021
USA/CA-CDC-QDX26574668/2021
USA/GA-CDC-MMB09310079/2021
USA/CA-CDC-QDX26574700/2021
USA/NC-CDC-MMB09317992/2021
USA/CO-CDC-MMB09309048/2021
USA/CO-CDC-MMB09309982/2021
USA/CO-CDC-MMB09314263/2021
USA/CO-CDC-MMB09312019/2021
USA/CO-CDC-MMB09310528/2021
USA/CO-CDC-MMB09312222/2021
USA/CO-CDC-MMB09310285/2021
USA/CO-CDC-MMB09315516/2021
USA/CO-CDC-MMB09311476/2021
USA/GA-CDC-MMB09313436/2021
USA/CO-CDC-MMB09316635/2021
USA/GA-CDC-MMB09309837/2021
USA/CO-CDC-MMB09311655/2021
USA/CO-CDC-MMB09312366/2021
USA/CO-CDC-MMB09311455/2021
USA/CO-CDC-MMB09310376/2021
USA/CO-CDC-MMB09300420/2021
USA/CO-CDC-MMB09314614/2021
USA/CO-CDC-MMB09313416/2021
USA/CO-CDC-MMB09309305/2021
USA/CO-CDC-MMB09316766/2021
USA/NC-CDC-MMB09311997/2021
USA/CO-CDC-MMB09312266/2021
USA/CO-CDC-MMB09317331/2021
USA/CO-CDC-MMB09312165/2021
USA/CO-CDC-MMB09310480/2021
USA/NC-CDC-MMB09316147/2021
USA/NC-CDC-MMB09310766/2021
USA/CO-CDC-MMB09310471/2021
USA/CO-CDC-MMB09313236/2021
USA/CO-CDC-MMB09314211/2021
USA/CO-CDC-MMB09310316/2021
USA/CO-CDC-MMB09311882/2021
USA/GA-CDC-MMB09314660/2021
USA/CO-CDC-MMB09314237/2021
USA/CO-CDC-MMB09315518/2021
USA/PA-CDC-MMB09314687/2021
USA/GA-CDC-MMB09314001/2021
USA/SC-CDC-MMB09306054/2021
USA/CO-CDC-MMB09313281/2021
USA/CO-CDC-MMB09315665/2021
USA/CO-CDC-MMB09315268/2021
USA/CO-CDC-MMB09311805/2021
USA/CO-CDC-MMB09314600/2021
USA/CO-CDC-MMB09313687/2021
USA/CO-CDC-MMB09312238/2021
USA/CO-CDC-MMB09313187/2021
USA/CO-CDC-MMB09312928/2021
USA/CO-CDC-MMB09312954/2021
USA/NC-CDC-MMB09311517/2021
USA/CO-CDC-MMB09313182/2021
USA/CO-CDC-MMB09314696/2021
USA/CO-CDC-MMB09313809/2021
USA/CO-CDC-MMB09315521/2021
USA/CO-CDC-MMB09312273/2021
USA/CO-CDC-MMB09313410/2021
USA/CO-CDC-MMB09317631/2021
USA/NC-CDC-MMB09318698/2021
USA/CO-CDC-MMB09313032/2021
USA/CO-CDC-MMB09308525/2021
USA/CO-CDC-MMB09314694/2021
USA/CO-CDC-MMB09309537/2021
USA/CO-CDC-MMB09312668/2021
USA/GA-CDC-MMB09312867/2021
USA/CO-CDC-MMB09316876/2021
USA/GA-CDC-MMB09313200/2021
USA/CO-CDC-MMB09313066/2021
USA/CO-CDC-MMB09313176/2021
USA/SC-CDC-MMB09318782/2021
USA/CA-CDC-MMB09316345/2021
USA/NC-CDC-MMB09318974/2021
USA/MO-CDC-MMB09314668/2021
USA/CO-CDC-MMB09314580/2021
USA/MO-CDC-MMB09316212/2021
USA/GA-CDC-MMB09314616/2021
USA/MO-CDC-MMB09316238/2021
USA/MN-MDH-8711/2021
USA/NV-CDC-QDX26531828/2021
USA/NV-CDC-QDX26531922/2021
USA/NV-CDC-QDX26531855/2021
USA/NV-CDC-QDX26531853/2021
USA/NV-CDC-QDX26531960/2021
USA/NV-CDC-QDX26531833/2021
USA/NV-CDC-QDX26531870/2021
USA/NV-CDC-QDX26532023/2021
USA/NV-CDC-QDX26531953/2021
USA/CA-CDC-QDX26532232/2021
USA/NV-CDC-QDX26531864/2021
USA/NV-CDC-QDX26531888/2021
USA/CA-CDC-QDX26532209/2021
USA/MO-QDX-26532217/2021
USA/NV-CDC-QDX26531900/2021
USA/AZ-CDC-QDX26535095/2021
USA/NV-CDC-QDX26531852/2021
USA/NV-CDC-QDX26531838/2021
USA/NV-CDC-QDX26532005/2021
USA/NV-CDC-QDX26531940/2021
USA/CA-CDC-QDX26532211/2021
USA/NV-CDC-QDX26531984/2021
USA/CA-CDC-QDX26532216/2021
USA/NV-CDC-QDX26532029/2021
USA/NV-CDC-QDX26531974/2021
USA/CA-CDC-QDX26532230/2021
USA/NV-CDC-QDX26531885/2021
USA/IN-CDC-QDX26532391/2021
USA/NV-CDC-QDX26532002/2021
USA/NV-CDC-QDX26531914/2021
USA/NV-CDC-QDX26531964/2021
USA/NV-CDC-QDX26531859/2021
USA/NV-CDC-QDX26531912/2021
USA/NV-CDC-QDX26531931/2021
USA/NV-CDC-QDX26531958/2021
USA/NV-CDC-QDX26531926/2021
USA/NV-CDC-QDX26532021/2021
USA/NV-CDC-QDX26531882/2021
USA/NV-CDC-QDX26531929/2021
USA/NV-CDC-QDX26531862/2021
USA/NV-CDC-QDX26531973/2021
USA/NV-CDC-QDX26531952/2021
USA/NV-CDC-QDX26531830/2021
USA/NV-CDC-QDX26531981/2021
USA/NV-CDC-QDX26531920/2021
USA/NV-CDC-QDX26531898/2021
USA/NV-CDC-QDX26531938/2021
USA/NV-CDC-QDX26531820/2021
USA/NV-CDC-QDX26532020/2021
USA/NV-CDC-QDX26532027/2021
USA/UT-QDX-26531895/2021
USA/NV-CDC-QDX26531891/2021
USA/NV-CDC-QDX26531939/2021
USA/NV-CDC-QDX26531893/2021
USA/NV-CDC-QDX26532000/2021
USA/NV-CDC-QDX26531975/2021
USA/CA-CDC-QDX26532207/2021
USA/NV-CDC-QDX26531884/2021
USA/CA-CDC-QDX26532202/2021
USA/NV-CDC-QDX26532015/2021
USA/NV-CDC-QDX26531951/2021
USA/NV-CDC-QDX26531831/2021
USA/NV-CDC-QDX26531823/2021
USA/NV-CDC-QDX26531887/2021
USA/NV-CDC-QDX26531843/2021
USA/NV-CDC-QDX26531930/2021
USA/NV-CDC-QDX26531822/2021
USA/NV-CDC-QDX26532001/2021
USA/NV-CDC-QDX26531851/2021
USA/NV-CDC-QDX26531978/2021
USA/CA-CDC-QDX26532227/2021
USA/NV-CDC-QDX26531848/2021
USA/NV-CDC-QDX26531915/2021
USA/AZ-CDC-QDX26534915/2021
USA/NV-CDC-QDX26531941/2021
USA/CA-CDC-QDX26532210/2021
USA/NV-CDC-QDX26531967/2021
USA/NV-CDC-QDX26531961/2021
USA/NV-CDC-QDX26531986/2021
USA/NV-CDC-QDX26531875/2021
USA/NV-CDC-QDX26531942/2021
USA/NV-CDC-QDX26531906/2021
USA/TX-CDC-QDX26487811/2021
USA/CA-CDC-QDX26532220/2021
USA/NV-CDC-QDX26531911/2021
USA/NV-CDC-QDX26531976/2021
USA/NV-CDC-QDX26531979/2021
USA/NV-CDC-QDX26531913/2021
USA/NV-CDC-QDX26531869/2021
USA/NV-CDC-QDX26531844/2021
USA/NV-CDC-QDX26531949/2021
USA/NV-CDC-QDX26531970/2021
USA/NV-CDC-QDX26531863/2021
USA/CA-CDC-QDX26532186/2021
USA/NV-CDC-QDX26532004/2021
USA/NV-CDC-QDX26531836/2021
USA/NV-CDC-QDX26531925/2021
USA/NV-CDC-QDX26531980/2021
USA/NV-CDC-QDX26531816/2021
USA/NV-CDC-QDX26532014/2021
USA/NV-CDC-QDX26531963/2021
USA/NV-CDC-QDX26531907/2021
USA/NV-CDC-QDX26531996/2021
USA/NV-CDC-QDX26531889/2021
USA/NV-CDC-QDX26531983/2021
USA/NV-CDC-QDX26531918/2021
USA/NV-CDC-QDX26531841/2021
USA/NV-CDC-QDX26531988/2021
USA/CA-CDC-QDX26532188/2021
USA/NV-CDC-QDX26531905/2021
USA/NV-CDC-QDX26531901/2021
USA/NV-CDC-QDX26531954/2021
USA/NV-CDC-QDX26531927/2021
USA/NV-CDC-QDX26532003/2021
USA/NV-CDC-QDX26532024/2021
USA/NV-CDC-QDX26531928/2021
USA/NV-CDC-QDX26531997/2021
USA/CA-CDC-QDX26532204/2021
USA/NV-CDC-QDX26531854/2021
USA/NV-CDC-QDX26531839/2021
USA/NV-CDC-QDX26531858/2021
USA/NV-CDC-QDX26531902/2021
USA/NV-CDC-QDX26531872/2021
USA/NV-CDC-QDX26532009/2021
USA/NV-CDC-QDX26531909/2021
USA/CA-CDC-QDX26532223/2021
USA/NV-CDC-QDX26531881/2021
USA/CA-CDC-QDX26532206/2021
USA/NV-CDC-QDX26531856/2021
USA/NV-CDC-QDX26531829/2021
USA/NV-CDC-QDX26532016/2021
USA/CA-CDC-QDX26532229/2021
USA/CA-CDC-QDX26532187/2021
USA/NV-CDC-QDX26531845/2021
USA/NV-CDC-QDX26531957/2021
USA/MI-CDC-QDX26532374/2021
USA/AZ-CDC-QDX26534936/2021
USA/AZ-CDC-QDX26535120/2021
USA/NV-CDC-QDX26531879/2021
USA/NV-CDC-QDX26532013/2021
USA/NV-CDC-QDX26531916/2021
USA/NV-CDC-QDX26531994/2021
USA/NV-CDC-QDX26531924/2021
USA/NMDOH-2021136046/2021
USA/NMDOH-2021136050/2021
USA/NMDOH-2021136053/2021
USA/NV-CDC-2-4635093/2021
USA/ND-CDC-2-4634998/2021
USA/NV-CDC-2-4634999/2021
USA/NV-CDC-2-4634991/2021
BHR/342342603/2021
USA/NV-CDC-2-4634962/2021
USA/NV-CDC-2-4634995/2021
USA/NMDOH-2021136044/2021
USA/NV-CDC-2-4634965/2021
USA/KY-CDC-2-4635290/2021
USA/AL-CDC-2-4634766/2021
USA/NV-CDC-2-4634994/2021
USA/NM-CDC-2-4634982/2021
USA/PR-CDC-2-4635172/2021
USA/PR-CDC-2-4635164/2021
USA/NM-CDC-2-4634974/2021
USA/NM-CDC-2-4634953/2021
USA/WA-CDC-2-4634774/2021
USA/WA-CDC-2-4634881/2021
USA/WA-CDC-2-4634893/2021
USA/WA-CDC-2-4634755/2021
USA/WA-CDC-2-4634775/2021
USA/WA-CDC-2-4634759/2021
USA/WA-CDC-2-4634874/2021
USA/UT-CDC-2-4634790/2021
USA/SD-CDC-2-4634875/2021
USA/UT-CDC-2-4634889/2021
USA/UT-CDC-2-4634867/2021
USA/UT-CDC-2-4634876/2021
USA/UT-CDC-2-4634861/2021
USA/AR-CDC-2-4635152/2021
USA/AR-CDC-2-4635260/2021
USA/AR-CDC-2-4635186/2021
USA/AR-CDC-2-4635282/2021
USA/AR-CDC-2-4635281/2021
USA/AR-CDC-2-4635171/2021
USA/AR-CDC-2-4635253/2021
USA/GA-CDC-2-4635098/2021
USA/GA-CDC-2-4635099/2021
USA/GA-CDC-2-4635275/2021
USA/GA-CDC-2-4635167/2021
USA/LA-CDC-2-4634977/2021
USA/GA-CDC-2-4635170/2021
USA/GA-CDC-2-4635276/2021
USA/GA-CDC-2-4635179/2021
USA/ND-CDC-2-4634952/2021
USA/GA-CDC-2-4635267/2021
USA/GA-GPHL-0565/2021
USA/ND-CDC-2-4634983/2021
USA/GA-GPHL-0561/2021
USA/GA-GPHL-0566/2021
USA/ND-CDC-2-4635060/2021
USA/GA-GPHL-0568/2021
USA/GA-GPHL-0570/2021
USA/GA-GPHL-0569/2021
USA/GA-GPHL-0573/2021
USA/AK-PHL10112/2021
USA/AK-PHL10123/2021
USA/AK-PHL10124/2021
USA/GA-GPHL-0572/2021
USA/MN-MDH-8789/2021
USA/AK-PHL10349/2021
USA/AK-PHL10350/2021
USA/AK-PHL10352/2021
USA/UT-UPHL-210723342252/2021
USA/UT-UPHL-210723612293/2021
USA/UT-UPHL-210723991769/2021
USA/OR-CDC-UW21070623556/2021
USA/WA-CDC-UW21070694535/2021
USA/WA-CDC-UW21070655283/2021
USA/WA-CDC-UW21070670919/2021
USA/WA-CDC-UW21070685018/2021
USA/WA-CDC-UW21070606324/2021
USA/OR-CDC-UW21070609337/2021
USA/WA-CDC-UW21070621420/2021
USA/WA-CDC-UW21070656550/2021
USA/FL-CDC-QDX26574597/2021
USA/FL-CDC-QDX26598658/2021
USA/TX-CDC-QDX26573876/2021
USA/MO-CDC-QDX26598377/2021
USA/FL-CDC-QDX26598652/2021
USA/FL-CDC-QDX26598648/2021
USA/FL-CDC-QDX26598646/2021
USA/FL-CDC-QDX26574596/2021
USA/TX-CDC-QDX26573872/2021
USA/FL-CDC-QDX26598653/2021
USA/FL-CDC-QDX26598642/2021
USA/TX-CDC-QDX26632866/2021
USA/TX-CDC-QDX26573828/2021
USA/MO-CDC-QDX26598362/2021
USA/IL-CDC-QDX26598434/2021
USA/TX-CDC-QDX26573786/2021
USA/MO-CDC-QDX26598398/2021
USA/IL-CDC-QDX26633117/2021
USA/MO-CDC-QDX26598397/2021
USA/FL-CDC-QDX26574560/2021
USA/MO-CDC-QDX26598396/2021
USA/TX-CDC-QDX26632838/2021
USA/LA-CDC-QDX26632930/2021
USA/AR-CDC-QDX26598318/2021
USA/MO-CDC-QDX26598374/2021
USA/TX-CDC-QDX26632852/2021
USA/TX-CDC-QDX26632864/2021
USA/MO-CDC-QDX26598375/2021
USA/TX-CDC-QDX26632841/2021
USA/FL-CDC-QDX26598657/2021
USA/TX-CDC-QDX26632858/2021
USA/MI-CDC-QDX26633135/2021
USA/LA-CDC-QDX26632928/2021
USA/MO-CDC-QDX26598445/2021
USA/AR-CDC-QDX26598433/2021
USA/AR-CDC-QDX26598335/2021
USA/FL-QDX-26598463/2021
USA/TX-CDC-QDX26574223/2021
USA/FL-CDC-QDX26574529/2021
USA/TX-CDC-QDX26573831/2021
USA/TX-CDC-QDX26573849/2021
USA/MO-CDC-QDX26598466/2021
USA/MO-CDC-QDX26598371/2021
USA/MO-CDC-QDX26598325/2021
USA/TX-CDC-QDX26573870/2021
USA/MO-CDC-QDX26598415/2021
USA/LA-CDC-QDX26632827/2021
USA/MO-CDC-QDX26598431/2021
USA/TN-CDC-QDX26573612/2021
USA/TX-CDC-QDX26632859/2021
USA/MN-CDC-QDX26633124/2021
USA/NC-CDC-QDX26574123/2021
USA/IL-CDC-QDX26598481/2021
USA/TX-CDC-QDX26573796/2021
USA/TX-CDC-QDX26632829/2021
USA/TX-CDC-QDX26573805/2021
USA/MO-CDC-QDX26598359/2021
USA/NM-CDC-QDX26632814/2021
USA/TX-CDC-QDX26574177/2021
USA/MO-CDC-QDX26598487/2021
USA/TX-CDC-QDX26632861/2021
USA/AR-CDC-QDX26598448/2021
USA/MN-CDC-QDX26633125/2021
USA/FL-CDC-QDX26598644/2021
USA/MO-CDC-QDX26598414/2021
USA/CA-CDC-QDX26598183/2021
USA/MO-CDC-QDX26598344/2021
USA/AR-CDC-QDX26598476/2021
USA/TX-CDC-QDX26573869/2021
USA/IL-CDC-QDX26598435/2021
USA/TX-CDC-QDX26573789/2021
USA/IL-CDC-QDX26598436/2021
USA/SC-CDC-QDX26573604/2021
USA/MO-CDC-QDX26598357/2021
USA/TX-CDC-QDX26573790/2021
USA/MO-CDC-QDX26598408/2021
USA/FL-CDC-QDX26574586/2021
USA/CA-CDC-QDX26598180/2021
USA/MO-CDC-QDX26598410/2021
USA/MO-CDC-QDX26598446/2021
USA/TX-CDC-QDX26632845/2021
USA/TX-CDC-QDX26573850/2021
USA/TX-CDC-QDX26632883/2021
USA/IN-QDX-26633130/2021
USA/TX-CDC-QDX26573787/2021
USA/TX-CDC-QDX26573813/2021
USA/MO-CDC-QDX26598324/2021
USA/MO-CDC-QDX26598485/2021
USA/NM-CDC-QDX26632812/2021
USA/LA-CDC-QDX26632872/2021
USA/TX-CDC-QDX26573836/2021
USA/TX-CDC-QDX26573864/2021
USA/TX-CDC-QDX26632876/2021
USA/TX-CDC-QDX26573826/2021
USA/TX-CDC-QDX26632899/2021
USA/TN-QDX-26598503/2021
USA/AR-CDC-QDX26598348/2021
USA/TX-CDC-QDX26573814/2021
USA/TX-CDC-QDX26632831/2021
USA/CA-CDC-QDX26598189/2021
USA/TX-CDC-QDX26573829/2021
USA/MO-CDC-QDX26598389/2021
USA/MO-CDC-QDX26598441/2021
USA/OR-CDC-QDX26574625/2021
USA/MO-CDC-QDX26598493/2021
USA/OH-CDC-QDX26633132/2021
USA/TX-CDC-QDX26632839/2021
USA/IL-CDC-QDX26598391/2021
USA/FL-CDC-QDX26574564/2021
USA/AR-CDC-QDX26598321/2021
USA/NY-CDC-QDX26675504/2021
USA/CA-CDC-QDX26598194/2021
USA/KY-CDC-QDX26632818/2021
USA/IL-CDC-QDX26598479/2021
USA/KS-CDC-QDX26598458/2021
USA/NC-CDC-QDX26574121/2021
USA/IL-CDC-QDX26598488/2021
USA/IL-CDC-QDX26633131/2021
USA/TX-CDC-QDX26573800/2021
USA/TX-CDC-QDX26573834/2021
USA/FL-CDC-QDX26598650/2021
USA/MO-CDC-QDX26598489/2021
USA/TX-CDC-QDX26632834/2021
USA/KS-CDC-QDX26598455/2021
USA/CA-CDC-QDX26598203/2021
USA/TX-CDC-QDX26573793/2021
USA/KS-CDC-QDX26598501/2021
USA/FL-CDC-QDX26598643/2021
USA/TX-CDC-QDX26573823/2021
USA/MO-CDC-QDX26598331/2021
USA/AR-CDC-QDX26598319/2021
USA/MO-CDC-QDX26598428/2021
USA/MI-CDC-QDX26633129/2021
USA/UT-CDC-QDX26598352/2021
USA/MO-CDC-QDX26598427/2021
USA/FL-CDC-QDX26574562/2021
USA/TX-CDC-QDX26573830/2021
USA/MO-CDC-QDX26598495/2021
USA/FL-CDC-QDX26574534/2021
USA/TX-CDC-QDX26632857/2021
USA/OH-CDC-QDX26633128/2021
USA/TX-CDC-QDX26632832/2021
USA/TX-CDC-QDX26573791/2021
USA/MO-CDC-QDX26598483/2021
USA/TX-CDC-QDX26573860/2021
USA/MO-CDC-QDX26598412/2021
USA/TX-CDC-QDX26573839/2021
USA/LA-CDC-QDX26632909/2021
USA/IL-CDC-QDX26598395/2021
USA/AR-CDC-QDX26598342/2021
USA/IL-CDC-QDX26633118/2021
USA/TX-CDC-QDX26573855/2021
USA/FL-CDC-QDX26598654/2021
USA/AR-CDC-QDX26598320/2021
USA/MO-CDC-QDX26598439/2021
USA/FL-CDC-QDX26574575/2021
USA/NY-CDC-QDX26573748/2021
USA/KS-CDC-QDX26598537/2021
USA/FL-CDC-QDX26574581/2021
USA/TX-CDC-QDX26573807/2021
USA/TX-CDC-QDX26573792/2021
USA/LA-CDC-QDX26632844/2021
USA/TX-CDC-QDX26632870/2021
USA/TX-CDC-QDX26573871/2021
USA/MO-CDC-QDX26598429/2021
USA/IL-CDC-QDX26598475/2021
USA/LA-CDC-QDX26573837/2021
USA/TX-CDC-QDX26632862/2021
USA/TX-CDC-QDX26573812/2021
USA/TX-CDC-QDX26574232/2021
USA/IL-CDC-QDX26598484/2021
USA/MO-CDC-QDX26598534/2021
USA/TX-CDC-QDX26632820/2021
USA/TX-CDC-QDX26573782/2021
USA/AR-QDX-26598502/2021
USA/TX-CDC-QDX26632868/2021
USA/UT-CDC-QDX26598382/2021
USA/TX-CDC-QDX26632851/2021
USA/AR-CDC-QDX26598346/2021
USA/TX-CDC-QDX26632869/2021
USA/MO-CDC-QDX26598413/2021
USA/LA-CDC-QDX26632871/2021
USA/TX-CDC-QDX26632824/2021
USA/TX-CDC-QDX26632849/2021
USA/OH-CDC-QDX26633126/2021
USA/TX-CDC-QDX26598209/2021
USA/TX-CDC-QDX26632826/2021
USA/TX-QDX-26598333/2021
USA/AR-CDC-QDX26598390/2021
USA/MO-CDC-QDX26598326/2021
USA/MI-CDC-QDX26633127/2021
USA/MO-CDC-QDX26598368/2021
USA/IL-CDC-QDX26598393/2021
USA/TX-CDC-QDX26573868/2021
USA/FL-CDC-QDX26574577/2021
USA/IL-CDC-QDX26598478/2021
USA/MO-CDC-QDX26598328/2021
USA/MO-CDC-QDX26598358/2021
USA/MO-CDC-QDX26598443/2021
USA/PA-CDC-QDX26675503/2021
USA/AR-CDC-QDX26598477/2021
USA/TX-CDC-QDX26573820/2021
USA/TX-CDC-QDX26632860/2021
USA/MO-CDC-QDX26598366/2021
USA/CA-CDC-QDX26675510/2021
USA/LA-CDC-QDX26632966/2021
USA/IL-CDC-QDX26598480/2021
USA/TX-CDC-QDX26573785/2021
USA/LA-CDC-QDX26632873/2021
USA/TX-CDC-QDX26632863/2021
USA/TX-CDC-QDX26632867/2021
USA/AR-CDC-QDX26598432/2021
USA/MO-CDC-QDX26598364/2021
USA/TX-CDC-QDX26632846/2021
USA/TX-CDC-QDX26632856/2021
USA/MS-QDX-26632878/2021
USA/TX-CDC-QDX26573799/2021
USA/OH-CDC-QDX26675502/2021
USA/TX-CDC-QDX26632821/2021
USA/FL-CDC-QDX26574585/2021
USA/TX-CDC-QDX26632875/2021
USA/TX-CDC-QDX26632865/2021
USA/FL-CDC-QDX26598651/2021
USA/TX-CDC-QDX26573877/2021
USA/FL-CDC-QDX26598655/2021
USA/MO-CDC-QDX26598355/2021
USA/LA-CDC-QDX26632879/2021
USA/MO-CDC-QDX26598498/2021
USA/FL-CDC-QDX26574572/2021
USA/LA-CDC-QDX26632880/2021
USA/TX-CDC-QDX26573778/2021
USA/NJ-CDC-QDX26573747/2021
USA/MO-CDC-QDX26598499/2021
USA/AR-CDC-QDX26598450/2021
USA/MO-CDC-QDX26598513/2021
USA/MO-CDC-QDX26598400/2021
USA/IL-CDC-QDX26633116/2021
USA/CA-CDC-QDX26598202/2021
USA/MO-CDC-QDX26598442/2021
USA/TX-CDC-QDX26573854/2021
USA/TX-CDC-QDX26573857/2021
USA/FL-CDC-QDX26574546/2021
USA/MO-CDC-QDX26598464/2021
USA/TX-CDC-QDX26573788/2021
USA/MO-CDC-QDX26598365/2021
USA/TX-CDC-QDX26632835/2021
USA/FL-CDC-QDX26574592/2021
USA/MO-CDC-QDX26598409/2021
USA/MO-CDC-QDX26598529/2021
USA/TX-CDC-QDX26573802/2021
USA/MO-CDC-QDX26598467/2021
USA/MO-CDC-QDX26598370/2021
USA/TX-CDC-QDX26573874/2021
USA/LA-CDC-QDX26632828/2021
USA/MO-CDC-QDX26598526/2021
USA/FL-CDC-QDX26598595/2021
USA/MO-CDC-QDX26598387/2021
USA/FL-CDC-QDX26598663/2021
USA/NC-CDC-QDX26764038/2021
USA/MO-CDC-QDX26598383/2021
USA/CA-CDC-FG-040726/2021
USA/CA-CDC-FG-040848/2021
USA/SD-MDH-0022/2021
USA/FL-CDC-QDX26574530/2021
USA/SD-MDH-0009/2021
USA/SD-MDH-0017/2021
USA/FL-CDC-QDX26598578/2021
USA/WA-CDC-QDX26574628/2021
USA/NC-CDC-QDX26573589/2021
USA/FL-CDC-QDX26574599/2021
USA/OH-CDC-QDX26633123/2021
USA/MO-CDC-QDX26598369/2021
USA/NV-CDC-QDX26531950/2021
USA/NV-CDC-QDX26531865/2021
USA/NV-CDC-QDX26531866/2021
USA/WA-CDC-2-4634781/2021
USA/FL-CDC-LC0093817/2021
USA/TN-CDC-ASC210110897/2021
USA/TN-CDC-ASC210110904/2021
USA/TN-CDC-ASC210110903/2021
USA/TN-CDC-ASC210110905/2021
USA/TN-CDC-ASC210110907/2021
USA/TN-CDC-ASC210110919/2021
USA/TN-CDC-ASC210110906/2021
USA/TN-CDC-ASC210110920/2021
USA/TN-CDC-ASC210110924/2021
USA/TN-CDC-ASC210110922/2021
USA/CA-CDC-ASC210110929/2021
USA/TX-CDC-ASC210110933/2021
USA/CA-CDC-ASC210110940/2021
USA/TN-CDC-ASC210110926/2021
USA/TX-CDC-ASC210110949/2021
USA/CA-CDC-ASC210110947/2021
USA/OR-CDC-ASC210110932/2021
USA/CA-CDC-ASC210110957/2021
USA/CA-CDC-ASC210110959/2021
USA/CA-CDC-ASC210110962/2021
USA/CA-CDC-ASC210111667/2021
USA/TX-CDC-ASC210111131/2021
USA/TN-CDC-ASC210110968/2021
USA/MD-CDC-ASC210111405/2021
USA/AR-CDC-ASC210111282/2021
USA/MD-CDC-ASC210111293/2021
USA/CA-CDC-ASC210111290/2021
USA/NC-CDC-ASC210111277/2021
USA/CA-CDC-ASC210110964/2021
USA/IL-CDC-ASC210111339/2021
USA/TX-CDC-ASC210111340/2021
USA/NV-CDC-ASC210111356/2021
USA/CA-CDC-ASC210111341/2021
USA/LA-CDC-ASC210155901/2021
USA/TX-CDC-ASC210111363/2021
USA/DE-CDC-ASC210111342/2021
USA/FL-CDC-ASC210111364/2021
USA/FL-CDC-ASC210111365/2021
USA/CA-CDC-ASC210111366/2021
USA/CA-CDC-ASC210111374/2021
USA/TX-CDC-ASC210111371/2021
USA/NV-CDC-ASC210111357/2021
USA/FL-CDC-ASC210111375/2021
USA/CA-CDC-ASC210111388/2021
USA/CA-CDC-ASC210111392/2021
USA/CA-CDC-ASC210111394/2021
USA/CA-CDC-ASC210111393/2021
USA/FL-CDC-ASC210111384/2021
USA/MT-CDC-ASC210111396/2021
USA/FL-CDC-ASC210111408/2021
USA/MD-CDC-ASC210111404/2021
USA/FL-CDC-ASC210111416/2021
USA/KY-CDC-ASC210111398/2021
USA/FL-CDC-ASC210111428/2021
USA/FL-CDC-ASC210111429/2021
USA/OK-CDC-ASC210111431/2021
USA/CO-CDC-ASC210111412/2021
USA/FL-CDC-ASC210111433/2021
USA/TX-CDC-ASC210111443/2021
USA/CA-CDC-ASC210111444/2021
USA/IL-CDC-ASC210111441/2021
USA/CA-CDC-ASC210111445/2021
USA/GA-CDC-ASC210110789/2021
USA/IL-CDC-ASC210111442/2021
USA/FL-CDC-ASC210110791/2021
USA/IL-CDC-ASC210111437/2021
USA/CA-CDC-ASC210110816/2021
USA/CA-CDC-ASC210110795/2021
USA/CA-CDC-ASC210110794/2021
USA/TX-CDC-ASC210110817/2021
USA/UT-CDC-ASC210110824/2021
USA/UT-CDC-ASC210110825/2021
USA/UT-CDC-ASC210110823/2021
USA/ID-CDC-ASC210110820/2021
USA/MI-CDC-ASC210110826/2021
USA/CA-CDC-ASC210110834/2021
USA/TX-CDC-ASC210110840/2021
USA/CA-CDC-ASC210110837/2021
USA/TX-CDC-ASC210110833/2021
USA/CA-CDC-ASC210110836/2021
USA/MT-CDC-ASC210110870/2021
USA/CA-CDC-ASC210110841/2021
USA/MI-CDC-ASC210110843/2021
USA/CA-CDC-ASC210110874/2021
USA/MT-CDC-ASC210110872/2021
USA/WA-CDC-ASC210110880/2021
USA/CA-CDC-ASC210110882/2021
USA/FL-CDC-ASC210111448/2021
USA/FL-CDC-ASC210111455/2021
USA/AL-CDC-ASC210110878/2021
USA/CA-CDC-ASC210110881/2021
USA/LA-CDC-ASC210111452/2021
USA/FL-CDC-ASC210111460/2021
USA/MI-CDC-ASC210111497/2021
USA/PA-CDC-ASC210111508/2021
USA/FL-CDC-ASC210111487/2021
USA/PR-CDC-ASC210111512/2021
USA/FL-CDC-ASC210111496/2021
USA/AZ-CDC-ASC210111510/2021
USA/FL-CDC-ASC210111501/2021
USA/FL-CDC-ASC210111515/2021
USA/NM-CDC-ASC210111516/2021
USA/MO-CDC-ASC210111518/2021
USA/CA-CDC-ASC210111513/2021
USA/AR-CDC-ASC210111522/2021
USA/UT-CDC-ASC210111527/2021
USA/CA-CDC-ASC210111533/2021
USA/WY-CDC-ASC210111526/2021
USA/CA-CDC-ASC210111097/2021
USA/KS-CDC-ASC210111095/2021
USA/CA-CDC-ASC210111077/2021
USA/PR-CDC-ASC210111099/2021
USA/MS-CDC-ASC210111101/2021
USA/CA-CDC-ASC210111100/2021
USA/CA-CDC-ASC210111103/2021
USA/CA-CDC-ASC210111106/2021
USA/CA-CDC-ASC210111108/2021
USA/CA-CDC-ASC210111111/2021
USA/CA-CDC-ASC210111104/2021
USA/NC-CDC-ASC210111123/2021
USA/MO-CDC-ASC210111129/2021
USA/FL-CDC-ASC210111134/2021
USA/CA-CDC-ASC210111141/2021
USA/CA-CDC-ASC210111137/2021
USA/CA-CDC-ASC210111140/2021
USA/GA-CDC-ASC210111144/2021
USA/CA-CDC-ASC210111139/2021
USA/CA-CDC-ASC210111147/2021
USA/MO-CDC-ASC210111142/2021
USA/FL-CDC-ASC210111160/2021
USA/FL-CDC-ASC210111159/2021
USA/FL-CDC-ASC210111161/2021
USA/WI-CDC-ASC210111872/2021
USA/FL-CDC-ASC210111127/2021
USA/WI-CDC-ASC210111873/2021
USA/CA-CDC-ASC210111880/2021
USA/AR-CDC-ASC210111893/2021
USA/CA-CDC-ASC210111912/2021
USA/AR-CDC-ASC210111543/2021
USA/CA-CDC-ASC210111904/2021
USA/TX-CDC-ASC210111896/2021
USA/AR-CDC-ASC210111545/2021
USA/CA-CDC-ASC210111902/2021
USA/CA-CDC-ASC210111613/2021
USA/TX-CDC-ASC210111597/2021
USA/IL-CDC-ASC210111618/2021
USA/CA-CDC-ASC210112230/2021
USA/OR-CDC-ASC210112114/2021
USA/CA-CDC-ASC210110994/2021
USA/FL-CDC-ASC210110995/2021
USA/CO-CDC-ASC210110988/2021
USA/FL-CDC-ASC210110996/2021
USA/TX-CDC-ASC210112173/2021
USA/CA-CDC-ASC210111002/2021
USA/CA-CDC-ASC210110998/2021
USA/TX-CDC-ASC210110999/2021
USA/NM-CDC-ASC210111006/2021
USA/CA-CDC-ASC210111017/2021
USA/FL-CDC-ASC210111012/2021
USA/FL-CDC-ASC210111010/2021
USA/FL-CDC-ASC210111015/2021
USA/NM-CDC-ASC210111005/2021
USA/FL-CDC-ASC210111016/2021
USA/CA-CDC-ASC210111019/2021
USA/CA-CDC-ASC210111021/2021
USA/TX-CDC-ASC210111029/2021
USA/UT-CDC-ASC210111038/2021
USA/FL-CDC-ASC210111022/2021
USA/NC-CDC-ASC210111039/2021
USA/CA-CDC-ASC210111954/2021
USA/CA-CDC-ASC210111035/2021
USA/WI-CDC-ASC210111960/2021
USA/NJ-CDC-ASC210111962/2021
USA/CA-CDC-ASC210111967/2021
USA/CA-CDC-ASC210111968/2021
USA/CA-CDC-ASC210111977/2021
USA/CA-CDC-ASC210111969/2021
USA/CA-CDC-ASC210111974/2021
USA/CA-CDC-ASC210111971/2021
USA/MO-CDC-ASC210111981/2021
USA/FL-CDC-ASC210111983/2021
USA/CA-CDC-ASC210111989/2021
USA/OH-CDC-ASC210111990/2021
USA/TX-CDC-ASC210111993/2021
USA/TX-CDC-ASC210111995/2021
USA/AR-CDC-ASC210111994/2021
USA/TX-CDC-ASC210111997/2021
USA/CA-CDC-ASC210111996/2021
USA/FL-CDC-ASC210111992/2021
USA/FL-CDC-ASC210112002/2021
USA/FL-CDC-ASC210112004/2021
USA/TX-CDC-ASC210112015/2021
USA/LA-CDC-ASC210112000/2021
USA/CA-CDC-ASC210112017/2021
USA/FL-CDC-ASC210112021/2021
USA/MO-CDC-ASC210112014/2021
USA/FL-CDC-ASC210112022/2021
USA/TX-CDC-ASC210112016/2021
USA/FL-CDC-ASC210112024/2021
USA/FL-CDC-ASC210111651/2021
USA/FL-CDC-ASC210112023/2021
USA/PR-CDC-ASC210111657/2021
USA/TX-CDC-ASC210111662/2021
USA/MO-CDC-ASC210111642/2021
USA/FL-CDC-ASC210111671/2021
USA/TX-CDC-ASC210111664/2021
USA/TX-CDC-ASC210111663/2021
USA/FL-CDC-ASC210111670/2021
USA/FL-CDC-ASC210111677/2021
USA/FL-CDC-ASC210111681/2021
USA/FL-CDC-ASC210111700/2021
USA/FL-CDC-ASC210111718/2021
USA/IL-CDC-ASC210111690/2021
USA/CA-CDC-ASC210111711/2021
USA/GU-CDC-2-4651400/2021
USA/GU-CDC-2-4651485/2021
USA/GU-CDC-2-4651473/2021
USA/MI-CDC-2-4653473/2021
USA/GU-CDC-2-4651466/2021
USA/TX-CDC-2-4651470/2021
USA/GU-CDC-2-4651375/2021
USA/RI-CDC-2-4653389/2021
USA/MI-CDC-2-4653464/2021
USA/RI-CDC-2-4653454/2021
IND/GBRC1273/2021
USA/CA-CDC-FG-039900/2021
USA/CA-CDC-FG-040057/2021
USA/WA-CDC-UW21070620589/2021
USA/CA-CDC-FG-040074/2021
USA/NC-SLPH-0279/2021
USA/CA-CDC-FG-040012/2021
USA/CA-CDC-FG-039955/2021
USA/CA-CDC-FG-040070/2021
USA/CA-CDC-FG-040153/2021
USA/CA-CDC-FG-040158/2021
USA/CA-CDC-FG-040102/2021
USA/CA-CDC-FG-040111/2021
USA/CA-CDC-FG-040115/2021
USA/CA-CDC-FG-040125/2021
USA/CA-CDC-FG-040121/2021
USA/CA-CDC-FG-040165/2021
USA/CA-CDC-FG-040046/2021
USA/CA-CDC-FG-040160/2021
USA/CA-CDC-FG-040042/2021
USA/CA-CDC-FG-040164/2021
USA/CA-CDC-FG-040080/2021
USA/CA-CDC-FG-040152/2021
USA/CA-CDC-FG-040172/2021
USA/CA-CDC-FG-040176/2021
USA/CA-CDC-FG-040047/2021
USA/CA-CDC-FG-040065/2021
USA/CA-CDC-FG-040177/2021
USA/CA-CDC-FG-040061/2021
USA/CA-CDC-FG-040171/2021
USA/CA-CDC-FG-040067/2021
USA/CA-CDC-FG-040058/2021
USA/CA-CDC-FG-040072/2021
USA/CA-CDC-FG-040108/2021
USA/CA-CDC-FG-040188/2021
USA/CA-CDC-FG-040071/2021
USA/CA-CDC-FG-040087/2021
USA/CA-CDC-FG-040142/2021
USA/CA-CDC-FG-040082/2021
USA/CA-CDC-FG-040100/2021
USA/CA-CDC-FG-040203/2021
USA/CA-CDC-FG-040181/2021
USA/CA-CDC-FG-040090/2021
USA/CA-CDC-FG-040140/2021
USA/CA-CDC-FG-040162/2021
USA/CA-CDC-FG-040163/2021
USA/CA-CDC-FG-040201/2021
USA/CA-CDC-FG-040101/2021
USA/CA-CDC-FG-040123/2021
USA/CA-CDC-FG-040086/2021
USA/CA-CDC-FG-040133/2021
USA/CA-CDC-FG-040136/2021
USA/CA-CDC-FG-040207/2021
USA/CA-CDC-FG-040110/2021
USA/CA-CDC-FG-040079/2021
USA/CA-CDC-FG-040094/2021
USA/CA-CDC-FG-040131/2021
USA/CA-CDC-FG-040198/2021
USA/CA-CDC-FG-040208/2021
USA/CA-CDC-FG-040098/2021
USA/CA-CDC-FG-040169/2021
USA/CA-CDC-FG-040180/2021
USA/CA-CDC-FG-040183/2021
USA/CA-CDC-FG-040147/2021
USA/CA-CDC-FG-040170/2021
USA/CA-CDC-FG-040195/2021
USA/CA-CDC-FG-040154/2021
USA/CA-CDC-FG-040194/2021
USA/CA-CDC-FG-040141/2021
USA/CA-CDC-FG-040204/2021
USA/CA-CDC-FG-040137/2021
USA/CA-CDC-FG-040209/2021
USA/CA-CDC-FG-040156/2021
USA/CA-CDC-FG-040216/2021
USA/CA-CDC-FG-040196/2021
USA/CA-CDC-FG-040217/2021
USA/CA-CDC-FG-040119/2021
USA/CA-CDC-FG-040193/2021
USA/CA-CDC-FG-040205/2021
USA/CA-CDC-FG-040185/2021
USA/CA-CDC-FG-040178/2021
USA/CA-CDC-FG-040187/2021
USA/CA-CDC-FG-040202/2021
USA/CA-CDC-FG-040214/2021
USA/CA-CDC-FG-040130/2021
USA/CA-CDC-FG-040189/2021
USA/JLRZ/2021
USA/CA-CDC-FG-040199/2021
USA/CA-LACPHL-AF01567/2021
USA/CA-LACPHL-AF01554/2021
USA/CA-LACPHL-AF01566/2021
USA/CA-LACPHL-AF01572/2021
USA/CA-LACPHL-AF01580/2021
USA/CA-LACPHL-AF01615/2021
USA/CA-LACPHL-AF01616/2021
USA/CA-LACPHL-AF01620/2021
USA/CA-LACPHL-AF01636/2021
USA/CA-LACPHL-AF01617/2021
USA/CA-LACPHL-AF01658/2021
USA/CA-LACPHL-AF01638/2021
USA/CA-LACPHL-AF01660/2021
USA/CA-LACPHL-AF01701/2021
USA/CA-LACPHL-AF01700/2021
USA/CA-LACPHL-AF01703/2021
USA/CA-LACPHL-AF01702/2021
USA/CA-LACPHL-AF01704/2021
USA/TX-DSHS-7138/2021
USA/TX-CDC-2-4651373/2021
USA/NC-SLPH-0305/2021
USA/ME-CDC-2-4653779/2021
USA/CA-CDC-FG-040075/2021
USA/CA-CDC-FG-040184/2021
USA/CA-CDC-FG-040161/2021
USA/CA-CDC-ASC210111351/2021
USA/CA-CDC-ASC210111373/2021
USA/CA-CDC-FG-040197/2021
USA/CA-CDC-ASC210111430/2021
USA/UT-CDC-ASC210111453/2021
USA/FL-CDC-ASC210111399/2021
USA/RI-CDC-2-4653485/2021
USA/TX-CDC-ASC210111116/2021
USA/CA-CDC-ASC210111102/2021
USA/FL-CDC-ASC210111083/2021
USA/CA-CDC-ASC210111138/2021
USA/FL-CDC-ASC210111013/2021
USA/CA-CDC-ASC210111911/2021
USA/RI-CDC-2-4653354/2021
USA/CA-CDC-ASC210111027/2021
USA/NJ-CDC-ASC210111654/2021
USA/TN-CDC-ASC210110917/2021
USA/NJ-CDC-ASC210111703/2021
USA/TN-CDC-ASC210110918/2021
USA/FL-CDC-ASC210112001/2021
USA/TX-CDC-FG-041165/2021
USA/TN-CDC-ASC210110921/2021
USA/TX-CDC-FG-041170/2021
USA/TX-CDC-FG-041180/2021
USA/CT-CDC-FG-041370/2021
USA/NJ-CDC-FG-041391/2021
USA/NY-CDC-FG-041399/2021
USA/NY-CDC-FG-041256/2021
USA/NY-CDC-FG-041284/2021
USA/NY-CDC-FG-041231/2021
USA/NY-CDC-FG-041271/2021
USA/NY-CDC-FG-041265/2021
USA/TX-CDC-FG-041171/2021
USA/TX-CDC-FG-041158/2021
USA/FL-CDC-FG-041645/2021
USA/CA-CDC-FG-041325/2021
USA/TX-CDC-FG-041163/2021
USA/TX-CDC-FG-041373/2021
USA/NC-CDC-FG-041361/2021
USA/IL-CDC-FG-041379/2021
USA/OR-CDC-FG-041371/2021
USA/AL-CDC-FG-041369/2021
USA/NY-CDC-FG-041316/2021
USA/AL-CDC-FG-041382/2021
USA/NY-CDC-FG-041339/2021
USA/AL-CDC-FG-041388/2021
USA/NJ-CDC-FG-041446/2021
USA/NY-CDC-FG-041182/2021
USA/NY-CDC-FG-041207/2021
USA/NY-CDC-FG-041227/2021
USA/NY-CDC-FG-041249/2021
USA/CA-CDC-FG-041241/2021
USA/NY-CDC-FG-041366/2021
USA/NY-CDC-FG-041214/2021
USA/NY-CDC-FG-041218/2021
USA/NY-CDC-FG-041238/2021
USA/NY-CDC-FG-041262/2021
USA/NY-CDC-FG-041267/2021
USA/NY-CDC-FG-041219/2021
USA/NY-CDC-FG-041222/2021
USA/NY-CDC-FG-041258/2021
USA/NY-CDC-FG-041287/2021
USA/NY-CDC-FG-041225/2021
USA/NY-CDC-FG-041234/2021
USA/NY-CDC-FG-041283/2021
USA/NY-CDC-FG-041237/2021
USA/NY-CDC-FG-041248/2021
USA/NMDOH-2021135816/2021
USA/NMDOH-2021135826/2021
USA/NMDOH-2021135777/2021
USA/NMDOH-2021136021/2021
USA/NMDOH-2021135775/2021
USA/NMDOH-2021136030/2021
USA/FL-CDC-ASC210111672/2021
USA/NMDOH-2021136305/2021
USA/FL-CDC-ASC210111477/2021
USA/TX-CDC-ASC210111476/2021
USA/NMDOH-2021136014/2021
USA/CA-CDC-ASC210111843/2021
USA/IL-CDC-ASC210111840/2021
USA/TX-CDC-LC0104300/2021
USA/CA-CDC-ASC210111842/2021
USA/TX-CDC-LC0109644/2021
USA/TX-CDC-LC0104301/2021
USA/WA-S9828/2021
USA/WA-S9821/2021
USA/PA-M21067778/2021
USA/WA-S9914/2021
USA/WA-S9915/2021
USA/WA-S9916/2021
USA/WA-S9913/2021
USA/WA-S9923/2021
USA/WA-S9924/2021
USA/WA-S9925/2021
USA/WA-S9976/2021
USA/WA-S9981/2021
USA/WA-S10289/2021
USA/WA-S10290/2021
USA/WA-S10295/2021
USA/WA-S10298/2021
USA/WA-S10296/2021
USA/WA-S10302/2021
USA/WA-S10305/2021
USA/WA-S10321/2021
USA/WA-S10309/2021
USA/WA-S10325/2021
USA/NMDOH-2021139220/2021
USA/LA-CDC-LC0104075/2021
USA/MO-CDC-LC0101438/2021
USA/IL-CDC-LC0101446/2021
USA/IL-CDC-LC0101431/2021
USA/WV-CDC-LC0101447/2021
USA/MO-CDC-LC0101417/2021
USA/IL-CDC-LC0101441/2021
USA/MI-CDC-LC0101455/2021
USA/OH-CDC-LC0101443/2021
USA/IL-CDC-LC0101444/2021
USA/MO-CDC-LC0101434/2021
USA/MO-CDC-LC0101433/2021
USA/IN-CDC-LC0101424/2021
USA/WV-CDC-LC0101430/2021
USA/IN-CDC-LC0101454/2021
USA/KY-CDC-LC0101421/2021
USA/PA-CDC-LC0101436/2021
USA/IN-CDC-LC0101453/2021
USA/OH-CDC-LC0101442/2021
USA/NM-CDC-LC0101345/2021
USA/CA-CDC-LC0101231/2021
USA/KY-CDC-LC0102139/2021
USA/IL-CDC-LC0102015/2021
USA/KY-CDC-LC0102277/2021
USA/OH-CDC-LC0101980/2021
USA/WV-CDC-LC0102000/2021
USA/WV-CDC-LC0102001/2021
USA/AZ-CDC-LC0102359/2021
USA/OH-CDC-LC0101979/2021
USA/IN-CDC-LC0101042/2021
USA/IL-CDC-LC0101032/2021
USA/LA-CDC-LC0109585/2021
USA/TN-CDC-LC0109515/2021
USA/CO-CDC-LC0109370/2021
USA/TN-CDC-LC0109584/2021
USA/CO-CDC-LC0109369/2021
USA/TX-CDC-LC0109774/2021
USA/TX-CDC-LC0109645/2021
USA/OK-CDC-LC0109759/2021
USA/CO-CDC-LC0109297/2021
USA/OK-CDC-LC0109631/2021
USA/AR-CDC-LC0109839/2021
USA/LA-CDC-LC0109467/2021
USA/GA-CDC-LC0109457/2021
USA/LA-CDC-LC0109450/2021
USA/OK-CDC-LC0109744/2021
USA/LA-CDC-LC0109555/2021
USA/OK-CDC-LC0109712/2021
USA/WY-CDC-LC0109234/2021
USA/TN-CDC-LC0099334/2021
USA/CO-CDC-LC0109268/2021
USA/CO-CDC-LC0109267/2021
USA/TN-CDC-LC0099695/2021
USA/TN-CDC-LC0099335/2021
USA/TX-CDC-LC0104098/2021
USA/TX-CDC-LC0104231/2021
USA/TX-CDC-LC0104094/2021
USA/TX-CDC-LC0104227/2021
USA/TX-CDC-LC0104093/2021
USA/TX-CDC-LC0104103/2021
USA/TX-CDC-LC0104242/2021
USA/TX-CDC-LC0104316/2021
USA/TX-CDC-LC0104077/2021
USA/TX-CDC-LC0104078/2021
USA/CO-CDC-LC0109341/2021
USA/TX-CDC-LC0104303/2021
USA/TX-CDC-LC0104262/2021
USA/TX-CDC-LC0104307/2021
USA/TX-CDC-LC0104296/2021
USA/TX-CDC-LC0104306/2021
USA/TX-CDC-LC0104302/2021
USA/TX-CDC-LC0104273/2021
USA/CA-CDC-LC0104225/2021
USA/TX-CDC-LC0104298/2021
USA/TX-CDC-LC0104309/2021
USA/TX-CDC-LC0104305/2021
USA/TX-CDC-LC0104308/2021
USA/TX-CDC-LC0104101/2021
USA/TX-CDC-LC0104105/2021
USA/TX-CDC-LC0104120/2021
USA/TX-CDC-LC0104108/2021
USA/TX-CDC-LC0104297/2021
USA/TX-DSHS-7302/2021
USA/2107060197/2021
USA/ID-CDC-MMB09388945/2021
USA/ID-CDC-MMB09388626/2021
USA/2107060194/2021
USA/ID-CDC-MMB09388778/2021
USA/CO-CDC-MMB09314756/2021
USA/ID-CDC-MMB09388958/2021
USA/CO-CDC-MMB09311795/2021
USA/ID-CDC-MMB09389066/2021
USA/CO-CDC-MMB09314605/2021
USA/ID-CDC-MMB09388751/2021
USA/CO-CDC-MMB09311869/2021
USA/CO-CDC-MMB09310150/2021
USA/ID-CDC-MMB09388920/2021
USA/CO-CDC-MMB09309872/2021
USA/ID-CDC-MMB09388370/2021
USA/ID-CDC-MMB09389025/2021
USA/ID-CDC-MMB09388486/2021
USA/OH-CDC-2-4718134/2021
USA/KY-CDC-2-4718612/2021
USA/CA-CDC-FG-041184/2021
USA/FL-CDC-LC0094207/2021
USA/FL-CDC-LC0093656/2021
USA/FL-CDC-LC0093772/2021
USA/FL-CDC-LC0094031/2021
USA/FL-CDC-LC0093773/2021
USA/FL-CDC-LC0093613/2021
USA/MA-CDC-LC0094917/2021
USA/KS-CDC-LC0094443/2021
USA/KS-CDC-LC0094740/2021
USA/NC-CDC-LC0095459/2021
USA/NJ-CDC-LC0095679/2021
USA/TX-CDC-LC0097140/2021
USA/NJ-CDC-LC0095686/2021
USA/TX-CDC-LC0097141/2021
USA/CA-CDC-LC0097547/2021
USA/KY-CDC-LC0097970/2021
USA/CA-CDC-LC0097259/2021
USA/KY-CDC-LC0097969/2021
USA/TN-CDC-LC0094267/2021
USA/CA-CDC-LC0097544/2021
USA/NC-CDC-LC0093937/2021
USA/TN-CDC-LC0094199/2021
USA/NC-CDC-LC0093877/2021
USA/NC-CDC-LC0093939/2021
USA/NC-CDC-LC0093935/2021
USA/FL-CDC-LC0093811/2021
USA/FL-CDC-LC0093815/2021
USA/FL-CDC-LC0094182/2021
USA/FL-CDC-LC0093960/2021
USA/FL-CDC-LC0093966/2021
USA/FL-CDC-LC0093818/2021
USA/NC-CDC-LC0093940/2021
USA/MS-CDC-LC0093886/2021
USA/FL-CDC-LC0093820/2021
USA/NC-CDC-LC0093911/2021
USA/NC-CDC-LC0093912/2021
USA/FL-CDC-LC0094023/2021
USA/NC-CDC-LC0093910/2021
USA/FL-CDC-LC0093962/2021
USA/NC-CDC-LC0093913/2021
USA/FL-CDC-LC0094208/2021
USA/FL-CDC-LC0093819/2021
USA/AL-CDC-LC0094285/2021
USA/FL-CDC-LC0094206/2021
USA/GA-CDC-LC0094201/2021
USA/FL-CDC-LC0094232/2021
USA/GA-CDC-LC0093807/2021
USA/FL-CDC-LC0093654/2021
USA/FL-CDC-LC0093812/2021
USA/TN-CDC-LC0094268/2021
USA/TN-CDC-LC0093890/2021
USA/TN-CDC-LC0093889/2021
USA/AL-CDC-LC0094269/2021
USA/GA-CDC-LC0093885/2021
USA/MS-CDC-LC0093887/2021
USA/MS-CDC-LC0093882/2021
USA/MS-CDC-LC0094288/2021
USA/GA-CDC-LC0093809/2021
USA/GA-CDC-LC0093909/2021
USA/FL-CDC-LC0094157/2021
USA/FL-CDC-LC0093907/2021
USA/FL-CDC-LC0094156/2021
USA/FL-CDC-LC0093905/2021
USA/TN-CDC-LC0093808/2021
USA/FL-CDC-LC0093814/2021
USA/FL-CDC-LC0094024/2021
USA/FL-CDC-LC0093813/2021
USA/NC-CDC-LC0093916/2021
USA/TN-CDC-LC0094282/2021
USA/NC-CDC-LC0094236/2021
USA/MO-CDC-LC0094170/2021
USA/NC-CDC-LC0094169/2021
USA/NC-CDC-LC0094184/2021
USA/NC-CDC-LC0093914/2021
USA/NC-CDC-LC0094190/2021
USA/NC-CDC-LC0094183/2021
USA/NC-CDC-LC0093936/2021
USA/NC-CDC-LC0093942/2021
USA/FL-CDC-LC0094224/2021
USA/FL-CDC-LC0094223/2021
USA/FL-CDC-LC0094293/2021
USA/FL-CDC-LC0093638/2021
USA/FL-CDC-LC0093648/2021
USA/FL-CDC-LC0093653/2021
USA/FL-CDC-LC0093658/2021
USA/FL-CDC-LC0094222/2021
USA/FL-CDC-LC0093693/2021
USA/FL-CDC-LC0093647/2021
USA/FL-CDC-LC0093645/2021
USA/FL-CDC-LC0093683/2021
USA/FL-CDC-LC0093673/2021
USA/FL-CDC-LC0093655/2021
USA/FL-CDC-LC0093646/2021
USA/FL-CDC-LC0093679/2021
USA/FL-CDC-LC0093649/2021
USA/FL-CDC-LC0093657/2021
USA/FL-CDC-LC0093650/2021
USA/FL-CDC-LC0094155/2021
USA/FL-CDC-LC0093631/2021
USA/FL-CDC-LC0093680/2021
USA/FL-CDC-LC0093682/2021
USA/FL-CDC-LC0093681/2021
USA/FL-CDC-LC0093674/2021
USA/FL-CDC-LC0093678/2021
USA/FL-CDC-LC0093667/2021
USA/MS-CDC-LC0093604/2021
USA/GA-CDC-LC0093908/2021
USA/FL-CDC-LC0094068/2021
USA/TN-CDC-LC0094202/2021
USA/FL-CDC-LC0094069/2021
USA/MD-CDC-LC0093915/2021
USA/FL-CDC-LC0094176/2021
USA/FL-CDC-LC0094074/2021
USA/LA-CDC-LC0093873/2021
USA/FL-CDC-LC0094050/2021
USA/FL-CDC-LC0094301/2021
USA/FL-CDC-LC0093620/2021
USA/FL-CDC-LC0093840/2021
USA/FL-CDC-LC0093705/2021
USA/FL-CDC-LC0093619/2021
USA/FL-CDC-LC0093722/2021
USA/FL-CDC-LC0094095/2021
USA/FL-CDC-LC0094339/2021
USA/FL-CDC-LC0094027/2021
USA/FL-CDC-LC0094054/2021
USA/FL-CDC-LC0093957/2021
USA/FL-CDC-LC0093600/2021
USA/FL-CDC-LC0094032/2021
USA/FL-CDC-LC0094300/2021
USA/FL-CDC-LC0093767/2021
USA/FL-CDC-LC0094030/2021
USA/FL-CDC-LC0093799/2021
USA/FL-CDC-LC0093956/2021
USA/FL-CDC-LC0094004/2021
USA/FL-CDC-LC0094002/2021
USA/FL-CDC-LC0094028/2021
USA/FL-CDC-LC0094026/2021
USA/FL-CDC-LC0094005/2021
USA/FL-CDC-LC0094052/2021
USA/FL-CDC-LC0093595/2021
USA/NC-CDC-LC0095018/2021
USA/FL-CDC-LC0094003/2021
USA/NC-CDC-LC0095013/2021
USA/NC-CDC-LC0095015/2021
USA/FL-CDC-LC0093771/2021
USA/NC-CDC-LC0095014/2021
USA/CT-CDC-LC0094911/2021
USA/CT-CDC-LC0094909/2021
USA/NY-CDC-LC0094824/2021
USA/NC-CDC-LC0094958/2021
USA/MA-CDC-LC0094835/2021
USA/NH-CDC-LC0094837/2021
USA/NH-CDC-LC0094834/2021
USA/NH-CDC-LC0094836/2021
USA/NY-CDC-LC0095036/2021
USA/NY-CDC-LC0095034/2021
USA/NY-CDC-LC0094838/2021
USA/FL-CDC-LC0094950/2021
USA/NC-CDC-LC0095021/2021
USA/NY-CDC-LC0094949/2021
USA/MO-CDC-LC0094643/2021
USA/MO-CDC-LC0094629/2021
USA/MO-CDC-LC0094405/2021
USA/MO-CDC-LC0094806/2021
USA/MO-CDC-LC0094400/2021
USA/MO-CDC-LC0094402/2021
USA/MO-CDC-LC0094450/2021
USA/MO-CDC-LC0094394/2021
USA/MO-CDC-LC0094434/2021
USA/MO-CDC-LC0094624/2021
USA/MO-CDC-LC0094645/2021
USA/KS-CDC-LC0094570/2021
USA/MO-CDC-LC0094567/2021
USA/KS-CDC-LC0094559/2021
USA/MO-CDC-LC0094575/2021
USA/MO-CDC-LC0094461/2021
USA/MO-CDC-LC0094561/2021
USA/KS-CDC-LC0094407/2021
USA/MO-CDC-LC0094576/2021
USA/MO-CDC-LC0094562/2021
USA/KS-CDC-LC0094764/2021
USA/MO-CDC-LC0094462/2021
USA/MO-CDC-LC0094619/2021
USA/KS-CDC-LC0094436/2021
USA/MO-CDC-LC0094589/2021
USA/MO-CDC-LC0094572/2021
USA/KS-CDC-LC0094573/2021
USA/KS-CDC-LC0094396/2021
USA/KS-CDC-LC0094399/2021
USA/MO-CDC-LC0094731/2021
USA/MO-CDC-LC0094637/2021
USA/MO-CDC-LC0094437/2021
USA/MO-CDC-LC0094457/2021
USA/MO-CDC-LC0094458/2021
USA/KS-CDC-LC0094632/2021
USA/MO-CDC-LC0094464/2021
USA/MO-CDC-LC0094626/2021
USA/MO-CDC-LC0094635/2021
USA/MO-CDC-LC0094527/2021
USA/MO-CDC-LC0094418/2021
USA/MO-CDC-LC0094398/2021
USA/MO-CDC-LC0094363/2021
USA/MO-CDC-LC0094548/2021
USA/NY-CDC-LC0095658/2021
USA/VA-CDC-LC0095278/2021
USA/MO-CDC-LC0094385/2021
USA/MO-CDC-LC0094401/2021
USA/NC-CDC-LC0095466/2021
USA/NC-CDC-LC0095309/2021
USA/NC-CDC-LC0095310/2021
USA/VA-CDC-LC0095254/2021
USA/NC-CDC-LC0095312/2021
USA/IN-CDC-LC0095534/2021
USA/IN-CDC-LC0095587/2021
USA/SC-CDC-LC0095259/2021
USA/SC-CDC-LC0095296/2021
USA/IN-CDC-LC0095595/2021
USA/IN-CDC-LC0095555/2021
USA/IN-CDC-LC0095588/2021
USA/NC-CDC-LC0095483/2021
USA/IL-CDC-LC0095594/2021
USA/WI-CDC-LC0095639/2021
USA/NC-CDC-LC0095287/2021
USA/NC-CDC-LC0095253/2021
USA/NC-CDC-LC0095473/2021
USA/NC-CDC-LC0095461/2021
USA/NC-CDC-LC0095267/2021
USA/SC-CDC-LC0095472/2021
USA/VA-CDC-LC0095313/2021
USA/NC-CDC-LC0095318/2021
USA/IN-CDC-LC0095537/2021
USA/DC-CDC-LC0095300/2021
USA/MD-CDC-LC0095520/2021
USA/DC-CDC-LC0095294/2021
USA/NC-CDC-LC0095468/2021
USA/NC-CDC-LC0095482/2021
USA/NJ-CDC-LC0095685/2021
USA/NC-CDC-LC0095467/2021
USA/NJ-CDC-LC0095683/2021
USA/NC-CDC-LC0095251/2021
USA/VA-CDC-LC0095281/2021
USA/NJ-CDC-LC0095676/2021
USA/DE-CDC-LC0095697/2021
USA/NJ-CDC-LC0095667/2021
USA/NJ-CDC-LC0095677/2021
USA/NJ-CDC-LC0095682/2021
USA/DE-CDC-LC0095671/2021
USA/IN-CDC-LC0095579/2021
USA/NJ-CDC-LC0095700/2021
USA/MD-CDC-LC0095295/2021
USA/MD-CDC-LC0095298/2021
USA/PA-CDC-LC0095678/2021
USA/MD-CDC-LC0095301/2021
USA/PA-CDC-LC0095665/2021
USA/VA-CDC-LC0095257/2021
USA/NC-CDC-LC0095315/2021
USA/VA-CDC-LC0095464/2021
USA/MD-CDC-LC0095292/2021
USA/PA-CDC-LC0095674/2021
USA/VA-CDC-LC0095475/2021
USA/VA-CDC-LC0095463/2021
USA/VA-CDC-LC0095305/2021
USA/NJ-CDC-LC0095687/2021
USA/NJ-CDC-LC0095701/2021
USA/NJ-CDC-LC0095702/2021
USA/NJ-CDC-LC0095680/2021
USA/NJ-CDC-LC0095695/2021
USA/NJ-CDC-LC0095690/2021
USA/NJ-CDC-LC0095648/2021
USA/NJ-CDC-LC0095668/2021
USA/NJ-CDC-LC0095650/2021
USA/NJ-CDC-LC0095651/2021
USA/NJ-CDC-LC0095691/2021
USA/NJ-CDC-LC0095681/2021
USA/NC-CDC-LC0095285/2021
USA/NY-CDC-LC0095673/2021
USA/NY-CDC-LC0095703/2021
USA/NC-CDC-LC0095280/2021
USA/NJ-CDC-LC0095656/2021
USA/VA-CDC-LC0095279/2021
USA/MD-CDC-LC0095264/2021
USA/MD-CDC-LC0095525/2021
USA/NY-CDC-LC0095664/2021
USA/VA-CDC-LC0095745/2021
USA/SC-CDC-LC0095776/2021
USA/FL-CDC-LC0095712/2021
USA/FL-CDC-LC0095715/2021
USA/PA-CDC-LC0095660/2021
USA/MD-CDC-LC0095775/2021
USA/NJ-CDC-LC0095830/2021
USA/NJ-CDC-LC0095829/2021
USA/VA-CDC-LC0095734/2021
USA/MO-CDC-LC0095746/2021
USA/UT-CDC-LC0097127/2021
USA/DE-CDC-LC0095820/2021
USA/VA-CDC-LC0095771/2021
USA/TX-CDC-LC0097123/2021
USA/TX-CDC-LC0097120/2021
USA/TX-CDC-LC0097139/2021
USA/TX-CDC-LC0097178/2021
USA/AR-CDC-LC0097182/2021
USA/TX-CDC-LC0097117/2021
USA/TX-CDC-LC0097177/2021
USA/WA-CDC-LC0097197/2021
USA/TX-CDC-LC0097179/2021
USA/AR-CDC-LC0097124/2021
USA/OR-CDC-LC0097202/2021
USA/AR-CDC-LC0097103/2021
USA/WA-CDC-LC0097199/2021
USA/TX-CDC-LC0097122/2021
USA/AZ-CDC-LC0096967/2021
USA/NV-CDC-LC0097165/2021
USA/AZ-CDC-LC0097189/2021
USA/AZ-CDC-LC0097187/2021
USA/HI-CDC-LC0097192/2021
USA/CA-CDC-LC0097241/2021
USA/TX-CDC-LC0097138/2021
USA/CA-CDC-LC0097274/2021
USA/CA-CDC-LC0097242/2021
USA/CA-CDC-LC0097218/2021
USA/CA-CDC-LC0097246/2021
USA/CA-CDC-LC0097245/2021
USA/CA-CDC-LC0097272/2021
USA/CA-CDC-LC0097254/2021
USA/CA-CDC-LC0097273/2021
USA/AR-CDC-LC0097163/2021
USA/AR-CDC-LC0097184/2021
USA/AR-CDC-LC0097116/2021
USA/AR-CDC-LC0097121/2021
USA/AR-CDC-LC0097135/2021
USA/CA-CDC-LC0097267/2021
USA/CA-CDC-LC0097265/2021
USA/CA-CDC-LC0097250/2021
USA/CA-CDC-LC0097252/2021
USA/CA-CDC-LC0097253/2021
USA/CA-CDC-LC0097258/2021
USA/CA-CDC-LC0097257/2021
USA/AR-CDC-LC0097119/2021
USA/CA-CDC-LC0097222/2021
USA/CA-CDC-LC0097251/2021
USA/CA-CDC-LC0097249/2021
USA/UT-CDC-LC0097156/2021
USA/CA-CDC-LC0097235/2021
USA/CA-CDC-LC0097234/2021
USA/CA-CDC-LC0097233/2021
USA/UT-CDC-LC0097144/2021
USA/OK-CDC-LC0097185/2021
USA/TX-CDC-LC0097128/2021
USA/UT-CDC-LC0097155/2021
USA/OK-CDC-LC0097142/2021
USA/CA-CDC-LC0097069/2021
USA/ID-CDC-LC0097194/2021
USA/CA-CDC-LC0097227/2021
USA/CA-CDC-LC0097228/2021
USA/KS-CDC-LC0097105/2021
USA/CA-CDC-LC0097212/2021
USA/CA-CDC-LC0097224/2021
USA/CA-CDC-LC0097226/2021
USA/LA-CDC-LC0097129/2021
USA/CA-CDC-LC0097221/2021
USA/CA-CDC-LC0097278/2021
USA/CA-CDC-LC0097215/2021
USA/CA-CDC-LC0097271/2021
USA/CA-CDC-LC0097262/2021
USA/CA-CDC-LC0097268/2021
USA/CA-CDC-LC0097236/2021
USA/CA-CDC-LC0097277/2021
USA/WA-CDC-LC0096602/2021
USA/NJ-CDC-LC0097270/2021
USA/WA-CDC-LC0096542/2021
USA/OR-CDC-LC0096556/2021
USA/OR-CDC-LC0096552/2021
USA/NV-CDC-LC0097425/2021
USA/WA-CDC-LC0096604/2021
USA/AZ-CDC-LC0097420/2021
USA/AZ-CDC-LC0097435/2021
USA/CA-CDC-LC0097559/2021
USA/AZ-CDC-LC0097427/2021
USA/AR-CDC-LC0097793/2021
USA/CA-CDC-LC0097562/2021
USA/TX-CDC-LC0097379/2021
USA/NV-CDC-LC0097395/2021
USA/AZ-CDC-LC0097459/2021
USA/NM-CDC-LC0097430/2021
USA/NV-CDC-LC0097482/2021
USA/NV-CDC-LC0097411/2021
USA/NV-CDC-LC0097403/2021
USA/NV-CDC-LC0097483/2021
USA/NV-CDC-LC0097468/2021
USA/CA-CDC-LC0097539/2021
USA/NV-CDC-LC0097431/2021
USA/CA-CDC-LC0097551/2021
USA/CA-CDC-LC0097517/2021
USA/CA-CDC-LC0097505/2021
USA/CA-CDC-LC0097540/2021
USA/CA-CDC-LC0097537/2021
USA/CA-CDC-LC0097504/2021
USA/CA-CDC-LC0097536/2021
USA/CA-CDC-LC0097538/2021
USA/CA-CDC-LC0097587/2021
USA/CA-CDC-LC0097586/2021
USA/CA-CDC-LC0097552/2021
USA/CA-CDC-LC0097571/2021
USA/AZ-CDC-LC0097495/2021
USA/CA-CDC-LC0097557/2021
USA/CA-CDC-LC0097570/2021
USA/CA-CDC-LC0097523/2021
USA/CA-CDC-LC0097508/2021
USA/CA-CDC-LC0097507/2021
USA/CA-CDC-LC0097527/2021
USA/CA-CDC-LC0097509/2021
USA/CA-CDC-LC0097594/2021
USA/TX-CDC-LC0097805/2021
USA/CA-CDC-LC0097524/2021
USA/TX-CDC-LC0097809/2021
USA/OH-CDC-LC0097978/2021
USA/MO-CDC-LC0097980/2021
USA/OH-CDC-LC0097977/2021
USA/MO-CDC-LC0097982/2021
USA/OH-CDC-LC0097976/2021
USA/CA-CDC-LC0097592/2021
USA/CA-CDC-LC0097597/2021
USA/CA-CDC-LC0097593/2021
USA/CA-CDC-LC0097590/2021
USA/CA-CDC-LC0097589/2021
USA/KY-CDC-LC0097968/2021
USA/UT-CDC-LC0097634/2021
USA/CA-CDC-LC0097591/2021
USA/TX-CDC-LC0097456/2021
USA/CA-CDC-LC0097579/2021
USA/IN-CDC-LC0097967/2021
USA/TX-CDC-LC0097441/2021
USA/TX-CDC-LC0097388/2021
USA/TX-CDC-LC0097444/2021
USA/CA-CDC-LC0097573/2021
USA/TX-CDC-LC0097436/2021
USA/AZ-CDC-LC0097419/2021
USA/WA-CDC-LC0097837/2021
USA/WA-CDC-LC0097827/2021
USA/AZ-CDC-LC0097421/2021
USA/NV-CDC-LC0097633/2021
USA/NV-CDC-LC0097716/2021
USA/NV-CDC-LC0097754/2021
USA/NV-CDC-LC0097753/2021
USA/NV-CDC-LC0097604/2021
USA/NV-CDC-LC0097619/2021
USA/NV-CDC-LC0097701/2021
USA/TX-CDC-LC0097439/2021
USA/NV-CDC-LC0097637/2021
USA/NV-CDC-LC0097717/2021
USA/CA-CDC-LC0097912/2021
USA/CA-CDC-LC0097852/2021
USA/AR-CDC-LC0097669/2021
USA/AR-CDC-LC0097677/2021
USA/AR-CDC-LC0097678/2021
USA/IN-CDC-LC0097966/2021
USA/CA-CDC-LC0097556/2021
USA/TX-CDC-LC0097625/2021
USA/CA-CDC-LC0097515/2021
USA/CA-CDC-LC0097514/2021
USA/CO-CDC-LC0097613/2021
USA/CA-CDC-LC0097516/2021
USA/CA-CDC-LC0097520/2021
USA/CA-CDC-LC0097541/2021
USA/CA-CDC-LC0097521/2021
USA/CA-CDC-LC0097497/2021
USA/CA-CDC-LC0097598/2021
USA/CA-CDC-LC0097585/2021
USA/CA-CDC-LC0097558/2021
USA/CA-CDC-LC0097572/2021
USA/CA-CDC-LC0097730/2021
USA/WA-CDC-LC0097846/2021
USA/AR-CDC-LC0097680/2021
USA/TX-CDC-LC0097610/2021
USA/CA-CDC-LC0097941/2021
USA/WA-CDC-LC0097844/2021
USA/CA-CDC-LC0097772/2021
USA/CA-CDC-LC0097771/2021
USA/CA-LACPHL-AF02106/2021
USA/FL-BPHL-5419/2021
USA/UT-UPHL-210828952255/2021
USA/FL-BPHL-5420/2021
USA/FL-BPHL-5421/2021
KEN/C102824/2021
KEN/C102871/2021
KEN/C102874/2021
KEN/C102984/2021
KEN/C102873/2021
KEN/C103035/2021
KEN/C103072/2021
KEN/C103073/2021
KEN/C103064/2021
KEN/C103074/2021
KEN/SS964/2021
USA/FL-BPHL-5580/2021
USA/FL-BPHL-5579/2021
USA/CO-CDC-2-4678886/2021
USA/CO-CDC-2-4678878/2021
USA/CO-CDC-2-4678591/2021
USA/CA-LACPHL-AF02230/2021
USA/CO-CDC-2-4678587/2021
USA/CO-CDC-2-4678590/2021
USA/CO-CDC-2-4678875/2021
USA/CO-CDC-2-4678869/2021
USA/CO-CDC-2-4678966/2021
USA/CO-CDC-2-4678877/2021
USA/CO-CDC-2-4678873/2021
USA/HI-CDC-2-4679051/2021
USA/CO-CDC-2-4678872/2021
USA/CA-CDC-2-4678864/2021
USA/CO-CDC-2-4678887/2021
USA/CO-CDC-2-4678970/2021
USA/CO-CDC-2-4678867/2021
USA/CA-CDC-2-4678866/2021
USA/CO-CDC-2-4678588/2021
USA/CO-CDC-2-4678888/2021
USA/NJ-CDC-4223113-001/2021
USA/CO-CDC-2-4678968/2021
USA/CO-CDC-2-4678870/2021
USA/GA-CDC-4203427-001/2021
USA/LA-CDC-4202309-001/2021
USA/OK-CDC-4244810-001/2021
USA/CT-CDC-QDX26675822/2021
USA/MA-CDC-QDX26675826/2021
USA/OK-CDC-4244811-001/2021
USA/CO-CDC-2-4678868/2021
USA/MA-CDC-QDX26675827/2021
USA/NH-CDC-QDX26675829/2021
USA/GA-CDC-4203420-001/2021
USA/OH-CDC-QDX26675500/2021
USA/RI-QDX-26675811/2021
USA/MA-CDC-QDX26675815/2021
USA/MA-CDC-QDX26675813/2021
USA/NY-QDX-26675830/2021
USA/NY-CDC-QDX26675499/2021
USA/NH-CDC-QDX26675832/2021
USA/MA-CDC-QDX26675814/2021
USA/TX-DSHS-8226/2021
USA/MA-CDC-QDX26675810/2021
USA/NY-QDX-26675820/2021
USA/NH-CDC-QDX26675825/2021
USA/MA-CDC-QDX26675828/2021
USA/NH-CDC-QDX26675831/2021
USA/NJ-CDC-4214269-001/2021
USA/NJ-CDC-4214267-001/2021
USA/GA-CDC-4216705-001/2021
USA/MA-CDC-QDX26675818/2021
USA/NJ-CDC-4214270-001/2021
USA/GA-CDC-4211655-001/2021
USA/WA-CDC-UW21070642090/2021
USA/WA-CDC-UW21070669158/2021
USA/NM-UNM-TC243062/2021
USA/WA-CDC-UW21070606167/2021
USA/MA-CDC-QDX26675819/2021
USA/NM-UNM-TC243044/2021
USA/CA-CDC-FG-040619/2021
USA/WA-CDC-UW21070638501/2021
USA/WA-CDC-UW21070632772/2021
USA/CA-CDC-FG-040514/2021
USA/TX-CDC-FG-040519/2021
USA/MN-CDC-IBX878780743989/2021
USA/GA-CDC-LC0094077/2021
USA/GA-CDC-LC0093994/2021
USA/TX-CDC-LC0097722/2021
USA/MO-CDC-LC0094397/2021
USA/FL-CDC-LC0093752/2021
USA/WA-CDC-LC0097845/2021
USA/TX-CDC-FG-040612/2021
USA/AZ-CDC-LC0096923/2021
USA/CA-CDC-LC0097784/2021
USA/UT-CDC-LC0097145/2021
USA/UT-CDC-LC0097174/2021
USA/NC-CDC-LC0095521/2021
USA/CA-CDC-FG-040547/2021
USA/CA-CDC-LC0097496/2021
USA/NC-CDC-LC0095457/2021
USA/KS-CDC-LC0094571/2021
USA/FL-CDC-LC0094099/2021
USA/AZ-CDC-LC0097406/2021
USA/CT-CDC-LC0094825/2021
USA/FL-CDC-LC0094234/2021
USA/MO-CDC-LC0094628/2021
USA/CA-CDC-LC0097248/2021
USA/NC-CDC-LC0095453/2021
USA/NY-CDC-LC0095653/2021
USA/TX-CDC-LC0097711/2021
USA/FL-CDC-LC0095282/2021
USA/CA-CDC-LC0097275/2021
USA/IL-CDC-LC0095561/2021
USA/SC-CDC-LC0095297/2021
USA/NY-CDC-LC0095661/2021
USA/CA-CDC-LC0097522/2021
USA/FL-CDC-LC0095276/2021
USA/TX-CDC-LC0097394/2021
USA/FL-CDC-LC0094302/2021
USA/TX-CDC-LC0097455/2021
USA/FL-CDC-LC0093964/2021
USA/FL-CDC-LC0093788/2021
USA/CA-CDC-LC0097264/2021
USA/LA-CDC-LC0093757/2021
USA/WA-CDC-LC0097842/2021
USA/MO-CDC-LC0094384/2021
USA/CA-CDC-LC0097213/2021
USA/WI-CDC-LC0095627/2021
USA/CO-CDC-MMB09313428/2021
USA/CO-CDC-MMB09313608/2021
USA/MD-CDC-MMB09329605/2021
USA/CO-CDC-MMB09313625/2021
USA/CO-CDC-MMB09315141/2021
USA/CO-CDC-MMB09312970/2021
USA/CO-CDC-MMB09310964/2021
USA/NC-CDC-LC0093938/2021
USA/CO-CDC-MMB09315389/2021
USA/VSP5185/2021
USA/CA-CDC-QDX26532208/2021
USA/VSP5186/2021
USA/WA-QDX-26531896/2021
USA/NV-CDC-QDX26531977/2021
USA/TX-CDC-QDX26632934/2021
USA/FL-CDC-QDX26574532/2021
USA/TX-CDC-QDX26632853/2021
USA/GA-CDC-QDX26573538/2021
USA/CA-CDC-QDX26574664/2021
USA/MO-CDC-QDX26598360/2021
USA/NV-CDC-QDX26531944/2021
USA/TX-CDC-QDX26573819/2021
USA/NC-CDC-QDX26573582/2021
USA/AL-CDC-QDX26573586/2021
USA/MO-CDC-QDX26598482/2021
USA/NV-CDC-QDX26531904/2021
USA/SC-CDC-QDX26573580/2021
USA/CA-CDC-QDX26598195/2021
USA/TX-CDC-QDX26632833/2021
USA/NV-CDC-QDX26531993/2021
USA/GA-CDC-QDX26573620/2021
USA/NV-CDC-QDX26531991/2021
USA/TX-CDC-QDX26573862/2021
USA/TX-CDC-QDX26573873/2021
USA/TX-CDC-QDX26573852/2021
USA/TX-CDC-QDX26632823/2021
USA/CA-CDC-QDX26574653/2021
USA/MS-CDC-QDX26573629/2021
USA/UT-UPHL-210921049234/2021
USA/MS-CDC-QDX26573595/2021
KEN/SS2174/2021
KEN/SS2173/2021
USA/FL-CDC-QDX26574556/2021
USA/FL-CDC-QDX26574537/2021
KEN/SS2175/2021
USA/FL-CDC-ASC210111459/2021
USA/CA-CDC-ASC210111436/2021
USA/TN-CDC-ASC210110923/2021
USA/CA-CDC-ASC210111465/2021
USA/FL-CDC-ASC210111498/2021
USA/NC-CDC-ASC210111680/2021
USA/ID-CDC-ASC210111432/2021
USA/CA-CDC-ASC210111463/2021
USA/CA-CDC-ASC210110873/2021
USA/IL-CDC-ASC210111617/2021
USA/FL-CDC-ASC210112013/2021
USA/OK-CDC-ASC210111668/2021
USA/CA-MCPHL-MC02136/2021
USA/CA-MCPHL-MC02140/2021
USA/CA-MCPHL-MC02135/2021
USA/CA-MCPHL-MC02144/2021
USA/CA-MCPHL-MC02151/2021
USA/CA-MCPHL-MC02152/2021
USA/MA-CDC-ASC210111656/2021
USA/WV119309/2021
USA/WV119310/2021
USA/WV119312/2021
USA/VA_FBCH_150/2021
USA/WV119311/2021
USA/WV121059/2021
USA/WV121060/2021
USA/WV121058/2021
USA/TG983318/2021
USA/VA_FBCH_151/2021
USA/TG983427/2021
USA/TG983448/2021
USA/WV121057/2021
USA/TG983464/2021
USA/TG983471/2021
USA/TG979375/2021
USA/TG979514/2021
USA/TG979389/2021
USA/TG989550/2021
USA/TG989549/2021
USA/TG989551/2021
USA/TG989581/2021
USA/TG989572/2021
USA/TG989624/2021
USA/TG989648/2021
USA/TG989659/2021
USA/TG989632/2021
USA/TG989656/2021
USA/TG989657/2021
USA/TG989662/2021
USA/TG989670/2021
USA/TG989672/2021
USA/TG989682/2021
USA/TG989683/2021
USA/TG989684/2021
USA/TG989692/2021
USA/TG989695/2021
USA/TG989694/2021
USA/TG989701/2021
USA/TG989696/2021
USA/TG989705/2021
USA/TG989720/2021
USA/TG989707/2021
USA/TG989708/2021
USA/TG989704/2021
USA/TG989726/2021
USA/TG989728/2021
USA/TG989725/2021
USA/TG989775/2021
USA/TG989731/2021
USA/TG989756/2021
USA/TG989801/2021
USA/CA-SEARCH-104846/2021
USA/CA-SEARCH-104857/2021
USA/CA-SEARCH-104882/2021
USA/CA-SEARCH-104951/2021
USA/TG989779/2021
USA/CA-SEARCH-104906/2021
USA/TX-CDC-ASC210110931/2021
USA/CA-SEARCH-105071/2021
USA/CA-SEARCH-105090/2021
USA/CA-SEARCH-105081/2021
USA/CA-SEARCH-105091/2021
USA/CA-SEARCH-105097/2021
Mexico/SO-SEARCH-105351/2021
USA/CA-SEARCH-105098/2021
Mexico/SO-SEARCH-105343/2021
Mexico/SO-SEARCH-105366/2021
Mexico/SO-SEARCH-105359/2021
Mexico/SO-SEARCH-105373/2021
Mexico/BCN-SEARCH-105365/2021
Mexico/BCN-SEARCH-106692/2021
Mexico/BCN-SEARCH-106706/2021
Mexico/JAL-SEARCH-106751/2021
Mexico/BCN-SEARCH-106714/2021
Mexico/BCN-SEARCH-106722/2021
Mexico/CHH-SEARCH-106704/2021
Mexico/JAL-SEARCH-106758/2021
Mexico/JAL-SEARCH-106743/2021
USA/CA-SEARCH-107287/2021
USA/CA-SEARCH-107295/2021
USA/FL-BPHL-9489/2021
USA/FL-BPHL-9490/2021
USA/FL-BPHL-9499/2021
USA/FL-BPHL-9507/2021
USA/FL-BPHL-9508/2021
USA/FL-BPHL-9509/2021
USA/FL-BPHL-9622/2021
USA/FL-BPHL-9626/2021
USA/CA-SEARCH-107303/2021
USA/FL-BPHL-9627/2021
USA/FL-BPHL-9629/2021
USA/FL-BPHL-9437/2021
USA/FL-BPHL-9628/2021
USA/FL-BPHL-9443/2021
USA/FL-BPHL-9441/2021
USA/FL-BPHL-9442/2021
USA/FL-BPHL-9438/2021
USA/FL-BPHL-9439/2021
USA/FL-BPHL-9440/2021
USA/FL-BPHL-9450/2021
USA/FL-BPHL-9446/2021
USA/FL-BPHL-9449/2021
USA/FL-BPHL-9452/2021
USA/FL-BPHL-9444/2021
USA/FL-BPHL-9447/2021
USA/FL-BPHL-9448/2021
USA/FL-BPHL-9455/2021
USA/FL-BPHL-9451/2021
USA/FL-BPHL-9456/2021
USA/FL-BPHL-9457/2021
USA/FL-BPHL-9458/2021
USA/FL-BPHL-9454/2021
USA/FL-BPHL-9459/2021
USA/FL-BPHL-9453/2021
USA/FL-BPHL-9460/2021
USA/FL-BPHL-9461/2021
USA/FL-BPHL-9462/2021
USA/FL-BPHL-9463/2021
USA/FL-BPHL-9466/2021
USA/FL-BPHL-9465/2021
USA/FL-BPHL-9470/2021
USA/FL-BPHL-9468/2021
USA/FL-BPHL-9471/2021
USA/FL-BPHL-9472/2021
USA/FL-BPHL-9473/2021
USA/FL-BPHL-9469/2021
USA/FL-BPHL-9474/2021
USA/FL-BPHL-9475/2021
USA/FL-BPHL-9476/2021
USA/FL-BPHL-9517/2021
USA/FL-BPHL-9521/2021
USA/FL-BPHL-9518/2021
USA/FL-BPHL-9522/2021
USA/FL-BPHL-9520/2021
USA/FL-BPHL-9524/2021
USA/FL-BPHL-9477/2021
USA/FL-BPHL-9525/2021
USA/FL-BPHL-9526/2021
USA/FL-BPHL-9599/2021
USA/FL-BPHL-9604/2021
USA/FL-BPHL-9605/2021
USA/FL-BPHL-9715/2021
USA/MS-MSPHL-0059/2021
USA/FL-BPHL-10310/2021
USA/MS-MSPHL-0060/2021
USA/MS-MSPHL-0235/2021
MMR/NayPyiTaw-dsmrc-034/2021
USA/FL-BPHL-11709/2021
USA/FL-BPHL-11712/2021
USA/FL-BPHL-11710/2021
USA/FL-BPHL-11714/2021
USA/FL-BPHL-11716/2021
USA/FL-BPHL-11715/2021
USA/FL-BPHL-11711/2021
USA/FL-BPHL-11719/2021
USA/FL-BPHL-11718/2021
USA/FL-BPHL-11713/2021
USA/FL-BPHL-11724/2021
USA/FL-BPHL-11721/2021
USA/FL-BPHL-11720/2021
USA/FL-BPHL-11717/2021
USA/FL-BPHL-11723/2021
USA/FL-BPHL-11725/2021
USA/FL-BPHL-11747/2021
USA/FL-BPHL-11746/2021
USA/FL-BPHL-11726/2021
USA/FL-BPHL-11748/2021
USA/FL-BPHL-11749/2021
USA/FL-BPHL-11751/2021
USA/FL-BPHL-11753/2021
USA/FL-BPHL-11754/2021
USA/FL-BPHL-11772/2021
USA/FL-BPHL-11809/2021
USA/FL-BPHL-11814/2021
USA/FL-BPHL-11752/2021
USA/FL-BPHL-11813/2021
USA/AK-PHL10109/2021
USA/AK-PHL10110/2021
USA/AK-PHL10111/2021
USA/AK-PHL10113/2021
USA/AK-PHL10116/2021
USA/AK-PHL10038/2021
USA/IN-CDC-STM-000612233/2021
USA/CA-CDC-STM-000612265/2021
USA/CA-CDC-STM-000612281/2021
USA/GA-CDC-STM-000612258/2021
USA/FL-CDC-STM-000612266/2021
USA/CA-CDC-STM-000612282/2021
USA/FL-CDC-STM-000612235/2021
USA/FL-CDC-STM-000612243/2021
USA/FL-CDC-STM-000612236/2021
USA/FL-CDC-STM-000612268/2021
USA/FL-CDC-STM-000612259/2021
USA/CA-CDC-STM-000612267/2021
USA/FL-CDC-STM-000612276/2021
USA/FL-CDC-STM-000612261/2021
USA/CA-CDC-STM-000612277/2021
USA/FL-CDC-STM-000612284/2021
USA/FL-CDC-STM-000612239/2021
USA/MI-CDC-STM-000612255/2021
USA/FL-CDC-STM-000612279/2021
USA/CA-CDC-STM-000612287/2021
USA/FL-CDC-STM-000612270/2021
USA/MI-CDC-STM-000612248/2021
USA/FL-CDC-STM-000612254/2021
USA/MI-CDC-STM-000612232/2021
USA/CA-CDC-STM-000612280/2021
USA/PA-CDC-STM-000612264/2021
USA/FL-CDC-STM-000705949/2021
USA/AZ-CDC-STM-000705965/2021
USA/GA-CDC-STM-000705941/2021
USA/GA-CDC-STM-000705958/2021
USA/FL-CDC-STM-000705989/2021
USA/FL-CDC-STM-000705950/2021
USA/IN-CDC-STM-000705942/2021
USA/FL-CDC-STM-000705983/2021
USA/FL-CDC-STM-000705990/2021
USA/LA-CDC-STM-000705951/2021
USA/FL-CDC-STM-000705991/2021
USA/LA-CDC-STM-000705959/2021
USA/LA-CDC-STM-000705936/2021
USA/FL-CDC-STM-000705952/2021
USA/LA-CDC-STM-000705943/2021
USA/FL-CDC-STM-000705984/2021
USA/FL-CDC-STM-000705992/2021
USA/FL-CDC-STM-000705960/2021
USA/FL-CDC-STM-000705953/2021
USA/GA-CDC-STM-000705961/2021
USA/LA-CDC-STM-000705937/2021
USA/FL-CDC-STM-000705993/2021
USA/MI-CDC-STM-000705938/2021
USA/FL-CDC-STM-000705986/2021
USA/LA-CDC-STM-000705944/2021
USA/MA-CDC-STM-000705987/2021
USA/FL-CDC-STM-000705955/2021
USA/FL-CDC-STM-000705994/2021
USA/GA-CDC-STM-000705947/2021
USA/FL-CDC-STM-000705940/2021
USA/GA-CDC-STM-000705995/2021
USA/FL-CDC-STM-000705957/2021
USA/LA-CDC-STM-000705948/2021
USA/GA-CDC-STM-000705988/2021
USA/FL-CDC-STM-000705964/2021
USA/FL-CDC-STM-000706049/2021
USA/FL-CDC-STM-000706017/2021
USA/FL-CDC-STM-000706065/2021
USA/FL-CDC-STM-000706058/2021
USA/FL-CDC-STM-000706010/2021
USA/FL-CDC-STM-000706018/2021
USA/FL-CDC-STM-000706066/2021
USA/MA-CDC-STM-000706019/2021
USA/FL-CDC-STM-000706042/2021
USA/FL-CDC-STM-000706050/2021
USA/CA-CDC-STM-000706011/2021
USA/FL-CDC-STM-000706051/2021
USA/TX-CDC-STM-000706035/2021
USA/FL-CDC-STM-000706067/2021
USA/FL-CDC-STM-000706020/2021
USA/FL-CDC-STM-000706074/2021
USA/FL-CDC-STM-000706075/2021
USA/FL-CDC-STM-000706036/2021
USA/FL-CDC-STM-000706044/2021
USA/FL-CDC-STM-000706021/2021
USA/TX-CDC-STM-000706068/2021
USA/FL-CDC-STM-000706060/2021
USA/CA-CDC-STM-000706013/2021
USA/FL-CDC-STM-000705962/2021
USA/TX-CDC-STM-000706037/2021
USA/TX-CDC-STM-000706061/2021
USA/FL-CDC-STM-000706014/2021
USA/FL-CDC-STM-000706085/2021
USA/IL-CDC-STM-000706022/2021
USA/FL-CDC-STM-000706006/2021
USA/FL-CDC-STM-000706015/2021
USA/FL-CDC-STM-000706016/2021
USA/CA-CDC-STM-000706046/2021
USA/FL-CDC-STM-000706048/2021
USA/CA-CDC-STM-000706242/2021
USA/FL-CDC-STM-000706056/2021
USA/CA-CDC-STM-000706249/2021
USA/FL-CDC-STM-000706023/2021
USA/FL-CDC-STM-000706250/2021
USA/FL-CDC-STM-000706243/2021
USA/CA-CDC-STM-000706251/2021
USA/CA-CDC-STM-000706245/2021
USA/FL-CDC-STM-000706228/2021
USA/FL-CDC-STM-000706244/2021
USA/FL-CDC-STM-000706231/2021
USA/IN-CDC-STM-000706246/2021
USA/NY-CDC-STM-000706262/2021
USA/VA-CDC-STM-000706247/2021
USA/VA-CDC-STM-000706253/2021
USA/FL-CDC-STM-000706224/2021
USA/FL-CDC-STM-000706256/2021
USA/PA-CDC-STM-000706248/2021
USA/FL-CDC-STM-000706325/2021
USA/FL-CDC-STM-000706302/2021
USA/FL-CDC-STM-000706232/2021
USA/FL-CDC-STM-000706303/2021
USA/FL-CDC-STM-000706335/2021
USA/FL-CDC-STM-000706319/2021
USA/FL-CDC-STM-000706326/2021
USA/FL-CDC-STM-000706304/2021
USA/FL-CDC-STM-000706336/2021
USA/FL-CDC-STM-000706313/2021
USA/FL-CDC-STM-000706368/2021
USA/FL-CDC-STM-000706324/2021
USA/FL-CDC-STM-000706337/2021
USA/FL-CDC-STM-000706316/2021
USA/FL-CDC-STM-000706364/2021
USA/AZ-CDC-STM-000612365/2021
USA/FL-CDC-STM-000706453/2021
USA/FL-CDC-STM-000706494/2021
USA/AZ-CDC-STM-000612367/2021
USA/CA-CDC-STM-000612366/2021
USA/FL-CDC-STM-000706109/2021
USA/FL-CDC-STM-000706120/2021
USA/CA-CDC-STM-000706115/2021
KEN/C102883/2021
USA/TN-VUMC-001291/2021
USA/AR-UNM-BAPT404072/2021
USA/AR-UNM-BAPT402671/2021
Switzerland/TI-EOC-902_26025845/2021
Switzerland/TI-EOC-902_26025897/2021
Switzerland/TI-EOC-902_26025688/2021
Switzerland/TI-EOC-12_26025844/2021
Switzerland/TI-EOC-902_26025780/2021
Switzerland/TI-EOC-902_26026274/2021
Switzerland/TI-EOC-902_26026227/2021
England/MILK-18939A2/2021
England/MILK-1893CA9/2021
USA/FL-CDC-STM-000706331/2021
England/MILK-18937B7/2021
England/QEUH-1875B46/2021
England/MILK-189383C/2021
England/MILK-18937F3/2021
England/MILK-189382D/2021
England/MILK-18937D5/2021
England/MILK-1893887/2021
England/MILK-189381E/2021
England/MILK-1893984/2021
England/MILK-1893957/2021
England/MILK-18939B1/2021
England/MILK-1893B33/2021
England/MILK-1893B51/2021
England/MILK-1893B24/2021
England/MILK-1893CC7/2021
England/MILK-1893C9A/2021
England/MILK-1893C7C/2021
England/MILK-189C94F/2021
England/QEUH-18A664B/2021
England/MILK-188D4B9/2021
England/MILK-188D659/2021
England/MILK-188D404/2021
England/MILK-188D64A/2021
England/MILK-188D8BD/2021
England/BRBR-18A701F/2021
England/HSLL-18A745F/2021
England/BRBR-18A7325/2021
England/BRBR-18A7237/2021
England/BRBR-18A6F31/2021
England/MILK-188D53E/2021
England/MILK-188D4C8/2021
England/MILK-188D3CB/2021
England/MILK-188D5C5/2021
England/MILK-188D792/2021
England/MILK-188D808/2021
England/PLYM-18A5F7E/2021
England/PLYM-18A5D47/2021
England/MILK-188D6FF/2021
England/MILK-18A6933/2021
England/PLYM-18A5F8D/2021
England/MILK-18A68FA/2021
England/MILK-18A6B6A/2021
England/PLYM-18A5E44/2021
England/MILK-18A6D28/2021
England/MILK-18A6A4F/2021
England/PLYM-18A5E35/2021
England/MILK-18A6906/2021
England/PLYM-18A5EAE/2021
England/PLYM-18A62DE/2021
England/MILK-18A6A9A/2021
England/PLYM-18A607A/2021
England/PLYM-18A62FC/2021
England/MILK-188D932/2021
England/MILK-188D923/2021
England/MILK-18A697F/2021
England/MILK-188D844/2021
England/MILK-18A6B3D/2021
England/QEUH-18A6687/2021
England/BRBR-18A6F04/2021
England/MILK-18A6A6D/2021
England/BRBR-18A706A/2021
England/BRBR-18A7158/2021
England/BRBR-18A7079/2021
England/BRBR-18A6EDA/2021
England/BRBR-18A70B5/2021
England/BRBR-18A7097/2021
England/BRBR-18A70E2/2021
England/BRBR-18A71A3/2021
England/BRBR-18A7282/2021
England/BRBR-18A72DD/2021
England/BRBR-18A71D0/2021
England/BRBR-18A7246/2021
England/BRBR-18A72EC/2021
England/BRBR-18A7291/2021
England/MILK-18A6A21/2021
England/HSLL-18A747D/2021
England/BRBR-18A7343/2021
England/MILK-18A699D/2021
England/HSLL-18A749B/2021
England/MILK-18A69AC/2021
England/BRBR-18A73AD/2021
England/BRBR-18A73BC/2021
England/MILK-18A68EB/2021
England/MILK-18A69CA/2021
England/MILK-18A6AC7/2021
England/HSLL-18A746E/2021
England/HSLL-18A748C/2021
England/BRBR-18A7352/2021
England/MILK-18A6A30/2021
England/HSLL-18A7440/2021
England/MILK-18A69F7/2021
England/MILK-18A6924/2021
England/BRBR-18A7370/2021
England/MILK-18A6BC4/2021
England/MILK-18A6BD3/2021
England/MILK-18A6B00/2021
England/MILK-18A6C94/2021
England/MILK-18A6B88/2021
England/MILK-18A6C67/2021
England/MILK-18A6B2E/2021
England/MILK-18A6B5B/2021
England/MILK-18A6BB5/2021
England/MILK-18A6E07/2021
England/MILK-18A6DEC/2021
England/MILK-18A6CC1/2021
England/MILK-18A6D0A/2021
England/MILK-18A6D19/2021
England/MILK-18A6CEF/2021
England/MILK-18A6D91/2021
England/MILK-18A6DCE/2021
England/MILK-18A6DA0/2021
England/MILK-18A6CFE/2021
England/MILK-18A6CD0/2021
England/MILK-18A6CA3/2021
England/PLYM-18A5D74/2021
England/PLYM-18A5D83/2021
England/MILK-18A6EAD/2021
England/MILK-18A6E34/2021
England/PLYM-18A5D65/2021
England/PLYM-18A5D92/2021
England/MILK-18A6E8F/2021
England/PLYM-18A5D38/2021
England/MILK-18A6E70/2021
England/MILK-18A6E25/2021
England/MILK-18A6E9E/2021
England/MILK-18A6E16/2021
England/PLYM-18A5EF9/2021
England/PLYM-18A6089/2021
England/PLYM-18A6010/2021
England/PLYM-18A60B6/2021
England/PLYM-18A5EBD/2021
England/PLYM-18A60D4/2021
England/PLYM-18A605C/2021
England/PLYM-18A5E71/2021
England/PLYM-18A604D/2021
England/PLYM-18A6098/2021
England/PLYM-18A5FE7/2021
England/PLYM-18A5F9C/2021
England/PLYM-18A5E53/2021
England/PLYM-18A60F2/2021
England/PLYM-18A5DFC/2021
England/PLYM-18A5FC9/2021
England/PLYM-18A5ECC/2021
England/PLYM-18A5FF6/2021
England/PLYM-18A5E17/2021
England/PLYM-18A5F14/2021
England/PLYM-18A5E9F/2021
England/PLYM-18A5F41/2021
England/PLYM-18A5F23/2021
England/PLYM-18A610E/2021
England/PLYM-18A5F32/2021
England/PLYM-18A5DCF/2021
England/PLYM-18A5F50/2021
England/PLYM-18A5E80/2021
England/PLYM-18A602F/2021
England/PLYM-18A6238/2021
England/PLYM-18A6265/2021
England/PLYM-18A6177/2021
England/PLYM-18A6256/2021
England/PLYM-18A6168/2021
England/PLYM-18A6229/2021
England/PLYM-18A6274/2021
England/PLYM-18A61C2/2021
England/PLYM-18A5E08/2021
England/PLYM-18A61B3/2021
England/PLYM-18A61FF/2021
England/PLYM-18A61A4/2021
England/PLYM-18A6159/2021
England/PLYM-18A6292/2021
England/PLYM-18A614A/2021
England/PLYM-18A611D/2021
England/PLYM-18A612C/2021
England/PLYM-18A6186/2021
England/QEUH-18A656C/2021
England/QEUH-18A6326/2021
England/QEUH-18A6380/2021
England/PLYM-18A62A1/2021
England/QEUH-18A63BD/2021
England/PLYM-18A62ED/2021
England/QEUH-18A64E7/2021
England/PLYM-18A61D1/2021
England/QEUH-18A6863/2021
England/QEUH-18A64D8/2021
England/QEUH-18A647E/2021
England/QEUH-18A6784/2021
England/MILK-189C46C/2021
England/BRBR-18A738F/2021
England/PLYM-18A62B0/2021
England/MILK-189C6A2/2021
England/QEUH-18A6793/2021
England/BRBR-18A7088/2021
England/MILK-189C675/2021
England/MILK-189C745/2021
England/MILK-189C5B4/2021
England/MILK-189C639/2021
England/MILK-189C587/2021
England/MILK-189C648/2021
England/MILK-189C657/2021
England/BRBR-18A7194/2021
England/BRBR-18A72A0/2021
England/MILK-189C6EE/2021
England/MILK-189C6FD/2021
England/MILK-189C596/2021
England/MILK-189C727/2021
England/MILK-189C7FA/2021
England/MILK-189C569/2021
England/MILK-189C60C/2021
England/MILK-189C6C0/2021
England/MILK-189C96D/2021
England/MILK-189C8E8/2021
England/MILK-189C7CD/2021
England/MILK-189C7DC/2021
England/MILK-189C912/2021
England/MILK-18A698E/2021
England/MILK-189CA1F/2021
England/MILK-189C790/2021
England/MILK-189C8BB/2021
England/MILK-189C99A/2021
England/MILK-189CA00/2021
England/MILK-18A6BA6/2021
England/MILK-18A6960/2021
England/MILK-189C9A9/2021
England/MILK-189C9F4/2021
England/MILK-189C842/2021
England/MILK-189C860/2021
England/MILK-189C903/2021
England/MILK-189C772/2021
England/PLYM-189CB58/2021
England/PLYM-189CA97/2021
England/PLYM-189CD43/2021
England/PLYM-189CA6A/2021
England/PLYM-189CE04/2021
England/PLYM-189CEAA/2021
England/PLYM-189CBC1/2021
England/PLYM-189CA88/2021
England/PLYM-189CDDA/2021
England/PLYM-189CC91/2021
England/PLYM-189CD34/2021
England/PLYM-189CDE9/2021
England/PLYM-189CDF8/2021
England/PLYM-189CD9E/2021
England/PLYM-189CED7/2021
England/PLYM-189CBFE/2021
England/PLYM-189CC28/2021
England/QEUH-18A6353/2021
England/PLYM-189CD8F/2021
England/PLYM-189CF5C/2021
England/PLYM-18A5FD8/2021
England/QEUH-18A66F0/2021
England/PLYM-189CF98/2021
England/PLYM-189CF4D/2021
England/PLYM-18A5E62/2021
England/PLYM-189CFF2/2021
England/PLYM-18A5FBA/2021
England/MILK-18941D6/2021
England/MILK-189C6B1/2021
England/MILK-189C5C3/2021
England/MILK-189C62A/2021
England/MILK-189C5D2/2021
England/MILK-18941C7/2021
England/MILK-189C52D/2021
England/MILK-189C5A5/2021
England/MILK-189C4F3/2021
England/MILK-189415E/2021
England/MILK-189C6DF/2021
England/MILK-189C5F0/2021
England/MILK-189C50F/2021
England/MILK-189C4D5/2021
England/MILK-1894279/2021
England/MILK-189CA3D/2021
England/MILK-189C763/2021
England/MILK-189C754/2021
England/MILK-189C781/2021
England/MILK-189CA2E/2021
England/MILK-189C921/2021
England/MILK-189C87F/2021
England/MILK-189C9E5/2021
England/MILK-189C709/2021
England/MILK-189C7BE/2021
England/MILK-189C736/2021
England/MILK-189C7EB/2021
England/MILK-189C9D6/2021
England/MILK-189C851/2021
England/PLYM-189CC82/2021
England/MILK-189C7AF/2021
England/PLYM-189CB2B/2021
England/PLYM-189CE9B/2021
England/PLYM-189CB49/2021
England/PLYM-189CF89/2021
England/PLYM-189CA79/2021
England/PLYM-189CD70/2021
England/PLYM-189CD16/2021
England/PLYM-189CAF1/2021
England/PLYM-189D00D/2021
England/PLYM-189CC37/2021
England/PLYM-189CC0A/2021
England/PLYM-189CEB9/2021
England/PLYM-189CB3A/2021
England/PLYM-189CEC8/2021
England/PLYM-189CF6B/2021
England/PLYM-189CC19/2021
England/MILK-18942F1/2021
England/PLYM-189CC46/2021
England/PLYM-189CC73/2021
England/MILK-1894006/2021
England/MILK-1894103/2021
England/MILK-1893E94/2021
England/MILK-1893FA0/2021
England/MILK-189DC45/2021
England/MILK-189DCAF/2021
England/MILK-189DCFA/2021
England/MILK-189DCCD/2021
England/MILK-189DC90/2021
England/MILK-189DCEB/2021
England/MILK-189DE5E/2021
England/MILK-189DEB8/2021
England/MILK-189DD15/2021
England/MILK-189E127/2021
England/MILK-189E0EE/2021
England/MILK-189DCDC/2021
England/PLYM-189D60B/2021
England/MILK-189DF3D/2021
England/MILK-189DD60/2021
England/MILK-189DE03/2021
England/PLYM-189D832/2021
England/MILK-189E02A/2021
England/MILK-189DD51/2021
England/PLYM-189D86F/2021
England/MILK-189E0B1/2021
England/PLYM-189D7EA/2021
England/PLYM-189D753/2021
England/PLYM-189D6DE/2021
England/MILK-189DE8B/2021
England/PLYM-189D79F/2021
England/MILK-189E181/2021
England/PLYM-189D656/2021
England/MILK-189E0A2/2021
England/MILK-189DDBB/2021
England/PLYM-189D744/2021
Wales/MILK-189E084/2021
England/MILK-189DF5B/2021
England/MILK-189E172/2021
England/MILK-189DE9A/2021
England/PLYM-189D7F9/2021
England/PLYM-189D88D/2021
England/PLYM-189D841/2021
England/PLYM-189D629/2021
England/PLYM-189D7BD/2021
England/PLYM-189D735/2021
England/MILK-189E154/2021
England/PLYM-189D850/2021
England/MILK-189DFA6/2021
England/PLYM-189D683/2021
England/MILK-189DD8E/2021
England/MILK-189E093/2021
England/MILK-189DE21/2021
England/PLYM-189D823/2021
England/MILK-189DFF1/2021
England/PLYM-189D674/2021
England/PLYM-189D8C9/2021
England/MILK-189E0FD/2021
England/PLYM-189DBDF/2021
England/PLYM-189E7CB/2021
England/PLYM-189D93F/2021
England/MILK-189DFC4/2021
England/PLYM-189D98A/2021
England/PLYM-189DB1B/2021
England/PLYM-189D8D8/2021
England/PLYM-189DAB4/2021
England/PLYM-189DBC0/2021
England/PLYM-189DB75/2021
England/PLYM-189DA5A/2021
England/PLYM-189DB57/2021
England/PLYM-189DAF0/2021
England/PLYM-189DAA5/2021
England/PLYM-189DBB1/2021
England/PLYM-189DAD2/2021
England/PLYM-189DB0C/2021
England/PLYM-189D96C/2021
England/PLYM-189DA78/2021
England/PLYM-189DA0F/2021
England/PLYM-189D8E7/2021
England/PLYM-189D9B7/2021
England/PLYM-189D8F6/2021
England/PLYM-189DBA2/2021
England/PLYM-189DA1E/2021
England/PLYM-189D9D5/2021
England/MILK-1897F33/2021
England/MILK-18980C6/2021
England/MILK-18981B4/2021
England/MILK-1897F8E/2021
England/MILK-1898239/2021
England/MILK-189820C/2021
England/MILK-1897FD9/2021
England/MILK-18981C3/2021
England/MILK-189811E/2021
England/MILK-1897E90/2021
England/MILK-1897FBB/2021
England/MILK-1897F9D/2021
England/MILK-1897E36/2021
England/MILK-189822A/2021
England/MILK-1898354/2021
England/MILK-1897F42/2021
England/MILK-189DBEE/2021
England/MILK-189DC72/2021
England/MILK-189DC36/2021
England/MILK-189E048/2021
England/MILK-189DFE2/2021
England/MILK-189E136/2021
England/MILK-189DDAC/2021
England/MILK-189DDCA/2021
England/MILK-189E163/2021
England/MILK-189DEF4/2021
England/MILK-189E057/2021
England/MILK-189DF4C/2021
England/MILK-189DFB5/2021
England/PLYM-189D638/2021
England/MILK-189DC81/2021
England/MILK-189DE30/2021
England/MILK-189DD33/2021
England/PLYM-189D61A/2021
England/MILK-189E0C0/2021
England/MILK-189DF2E/2021
England/PLYM-189D665/2021
England/MILK-189DCBE/2021
England/PLYM-189DB66/2021
England/PLYM-189D762/2021
England/PLYM-189D8BA/2021
England/PLYM-189D771/2021
England/PLYM-189D708/2021
England/MILK-189DE6D/2021
England/PLYM-189DA69/2021
England/PLYM-189D9F3/2021
England/PLYM-189D7DB/2021
Northern_Ireland/PLYM-189D726/2021
England/PLYM-189D902/2021
England/PLYM-189D717/2021
England/PLYM-189D7CC/2021
England/PLYM-189DA96/2021
England/PLYM-189DB48/2021
England/PLYM-189DA2D/2021
England/PLYM-189DB39/2021
England/PLYM-189D692/2021
England/PLYM-189D814/2021
England/PLYM-189D7AE/2021
England/PLYM-189DB84/2021
England/PLYM-189D94E/2021
England/PLYM-189D999/2021
England/PLYM-189D6B0/2021
England/PLYM-189D805/2021
England/PLYM-189D95D/2021
England/MILK-189806C/2021
England/MILK-1897E45/2021
England/MILK-1897F7F/2021
England/MILK-1897E27/2021
England/MILK-1898011/2021
England/MILK-18980A8/2021
England/MILK-1897E81/2021
England/MILK-18BDB15/2021
England/PLYM-189DA4B/2021
England/QEUH-18BC3E1/2021
England/BRBR-18A9077/2021
England/BRBR-18A8F20/2021
England/BRBR-18A8CB0/2021
England/MILK-18BDE67/2021
England/MILK-18BDD97/2021
England/QEUH-18A8807/2021
England/QEUH-18A7EE8/2021
England/QEUH-18A7E8E/2021
England/QEUH-18A7EAC/2021
England/QEUH-18A801E/2021
England/QEUH-18A8728/2021
England/QEUH-18A7BB4/2021
England/QEUH-18A7CB1/2021
England/QEUH-18A7DAF/2021
England/QEUH-18A804B/2021
England/QEUH-18A8AF2/2021
England/QEUH-18A8AE3/2021
England/QEUH-18A8BE0/2021
England/QEUH-18A8A98/2021
England/ALDP-18B8B83/2021
England/ALDP-18B8D41/2021
England/ALDP-18B736E/2021
England/ALDP-18B7665/2021
England/BRBR-18A8E41/2021
England/ALDP-18B738C/2021
England/ALDP-18B75FF/2021
England/ALDP-18B71CE/2021
England/ALDP-18B74C5/2021
England/BRBR-18A8DCC/2021
England/ALDP-18B8D7E/2021
England/ALDP-18B8A86/2021
England/ALDP-18B728F/2021
England/ALDP-18B8B1A/2021
England/ALDP-18B8C62/2021
England/ALDP-18B743E/2021
England/BRBR-18A8D26/2021
England/BRBR-18A8FC6/2021
England/ALDP-18B74A7/2021
England/BRBR-18A8FD5/2021
England/PLYM-18B84C4/2021
England/PLYM-18B8549/2021
England/PLYM-18B8761/2021
England/ALDP-18B72BC/2021
England/PLYM-18B8716/2021
England/QEUH-18A7AC6/2021
England/QEUH-18A7AF3/2021
England/QEUH-18A7A99/2021
England/QEUH-18A7BF0/2021
England/QEUH-18A7E9D/2021
England/QEUH-18A7C2A/2021
England/QEUH-18A7BC3/2021
England/QEUH-18A7FD6/2021
England/QEUH-18A7F6D/2021
England/QEUH-18A7DDC/2021
England/QEUH-18A7D81/2021
England/QEUH-18A7FA9/2021
England/QEUH-18A7C0C/2021
England/QEUH-18A7F30/2021
England/QEUH-18A7F21/2021
England/QEUH-18A7FF4/2021
England/QEUH-18A7F7C/2021
England/QEUH-18A8B1D/2021
England/ALDP-18B72AD/2021
England/ALDP-18B7225/2021
England/ALDP-18B7340/2021
England/QEUH-18A88F8/2021
England/ALDP-18B73C8/2021
England/ALDP-18B7155/2021
England/QEUH-18A8825/2021
England/QEUH-18A89B9/2021
England/ALDP-18B7252/2021
England/ALDP-18B7207/2021
England/ALDP-18B71EC/2021
England/QEUH-18A88E9/2021
England/ALDP-18B72F8/2021
England/ALDP-18B71BF/2021
England/ALDP-18B72DA/2021
England/ALDP-18B7146/2021
England/QEUH-18A8A89/2021
England/ALDP-18B7173/2021
England/ALDP-18B7243/2021
England/ALDP-18B735F/2021
England/ALDP-18B71DD/2021
England/ALDP-18B7331/2021
England/QEUH-18A87CE/2021
England/QEUH-18A8685/2021
England/QEUH-18A89D7/2021
England/ALDP-18B7164/2021
England/QEUH-18A8904/2021
England/ALDP-18B739B/2021
England/QEUH-18A8649/2021
England/QEUH-18A8852/2021
England/ALDP-18B7216/2021
England/ALDP-18B7595/2021
England/QEUH-18A8B4A/2021
England/ALDP-18B7261/2021
England/ALDP-18B7683/2021
England/ALDP-18B76DE/2021
England/ALDP-18B75B3/2021
Wales/ALDP-18B75D1/2021
England/ALDP-18B751D/2021
England/ALDP-18B760B/2021
England/ALDP-18B73F5/2021
England/ALDP-18B73E6/2021
England/ALDP-18B74F2/2021
England/ALDP-18B744D/2021
England/ALDP-18B742F/2021
England/ALDP-18B7410/2021
England/ALDP-18B76ED/2021
England/ALDP-18B75A4/2021
England/ALDP-18B7656/2021
England/ALDP-18B750E/2021
England/ALDP-18B74B6/2021
England/ALDP-18B74D4/2021
England/ALDP-18B7638/2021
England/ALDP-18B76A1/2021
England/ALDP-18B7577/2021
England/ALDP-18B75C2/2021
England/ALDP-18B7586/2021
England/ALDP-18B75E0/2021
England/ALDP-18B752C/2021
England/ALDP-18B7401/2021
England/ALDP-18B7717/2021
England/ALDP-18B754A/2021
England/ALDP-18B7674/2021
England/ALDP-18B76FC/2021
England/ALDP-18B76B0/2021
England/ALDP-18B7647/2021
England/ALDP-18B8910/2021
England/ALDP-18B8AC2/2021
England/ALDP-18B8A77/2021
England/ALDP-18B892F/2021
England/ALDP-18B89A7/2021
England/ALDP-18B8A3B/2021
England/ALDP-18B8A1D/2021
England/ALDP-18B8989/2021
England/ALDP-18B8AD1/2021
England/ALDP-18B893E/2021
England/ALDP-18B896B/2021
England/ALDP-18B8998/2021
England/ALDP-18B89D4/2021
England/ALDP-18B897A/2021
England/ALDP-18B8A4A/2021
England/ALDP-18B8AE0/2021
England/ALDP-18B8E3F/2021
England/ALDP-18B88F5/2021
England/ALDP-18B8E7B/2021
England/ALDP-18B8C17/2021
England/ALDP-18B8D9C/2021
England/ALDP-18B8DD8/2021
England/ALDP-18B8CCC/2021
England/ALDP-18B8D8D/2021
England/ALDP-18B8CBD/2021
England/ALDP-18B8BDE/2021
England/ALDP-18B8C08/2021
England/ALDP-18B8DC9/2021
England/ALDP-18B8BED/2021
England/ALDP-18B8DE7/2021
England/ALDP-18B8C71/2021
England/ALDP-18B8C44/2021
England/ALDP-18B8E4E/2021
England/ALDP-18B8E6C/2021
England/ALDP-18B8C53/2021
England/ALDP-18B8D14/2021
England/ALDP-18B8DAB/2021
England/ALDP-18B8CDB/2021
England/ALDP-18B8B38/2021
England/ALDP-18B8D32/2021
England/ALDP-18B8B74/2021
England/PLYM-18B82E8/2021
England/ALDP-18B8E02/2021
England/ALDP-18B8B65/2021
England/PLYM-18B8303/2021
England/PLYM-18B8619/2021
England/PLYM-18B83E5/2021
England/PLYM-18B8682/2021
England/PLYM-18B843D/2021
England/PLYM-18B88B9/2021
England/ALDP-18B8B56/2021
England/ALDP-18B89B6/2021
England/PLYM-18B87F8/2021
England/ALDP-18B8F2D/2021
England/ALDP-18B761A/2021
England/ALDP-18B8F0F/2021
England/ALDP-18B8BFC/2021
England/PLYM-18B87DA/2021
England/ALDP-18B8F4B/2021
England/ALDP-18B8C80/2021
England/ALDP-18B7498/2021
England/ALDP-18B7313/2021
England/ALDP-18B746B/2021
England/PLYM-18B886E/2021
England/ALDP-18B8F78/2021
England/ALDP-18B7568/2021
England/ALDP-18B71FB/2021
England/ALDP-18B8EF3/2021
England/ALDP-18B747A/2021
England/ALDP-18B8F5A/2021
England/ALDP-18B73AA/2021
England/ALDP-18B8A68/2021
England/ALDP-18B91EA/2021
England/ALDP-18B92BA/2021
England/ALDP-18B92C9/2021
England/ALDP-18B8AA4/2021
England/ALDP-18B90A1/2021
England/ALDP-18B929C/2021
England/ALDP-18B8FD2/2021
England/ALDP-18B9162/2021
England/ALDP-18B92D8/2021
England/ALDP-18B8FE1/2021
England/BRBR-18B9AFE/2021
England/ALDP-18B9074/2021
England/ALDP-18B9223/2021
England/ALDP-18B9469/2021
England/ALDP-18B934E/2021
England/ALDP-18B93E4/2021
England/BRBR-18B9A67/2021
England/BRBR-18B9C43/2021
England/QEUH-18BA125/2021
England/BRBR-18B9D7D/2021
England/BRBR-18B9B55/2021
England/BRBR-18B9E98/2021
England/BRBR-18BA00A/2021
England/PLYM-18B86EC/2021
England/BRBR-18B9F59/2021
England/QEUH-18BB537/2021
England/ALDP-18B9478/2021
England/ALDP-18B90ED/2021
England/QEUH-18BB40D/2021
England/ALDP-18B8F87/2021
England/ALDP-18B9241/2021
England/BRBR-18B9B28/2021
England/ALDP-18B1416/2021
England/BRBR-18B9FB3/2021
England/PLYM-18BD3C2/2021
England/ALDP-18B1382/2021
England/ALDP-18B174A/2021
England/ALDP-18B13FB/2021
England/ALDP-18B2BF2/2021
England/ALDP-18B2CE0/2021
England/ALDP-18B2C2C/2021
England/ALDP-18B16A7/2021
England/ALDP-18B181A/2021
England/ALDP-18B2BB6/2021
England/ALDP-18B2CB3/2021
England/ALDP-18B18CF/2021
England/ALDP-18B1777/2021
England/ALDP-18B2C86/2021
England/ALDP-18B155F/2021
England/ALDP-18B14F8/2021
England/ALDP-18B2CA4/2021
England/ALDP-18B2C77/2021
England/ALDP-18B157D/2021
England/ALDP-18B2AD7/2021
England/ALDP-18B1513/2021
England/ALDP-18B149E/2021
England/ALDP-18B1540/2021
England/ALDP-18B2B98/2021
England/ALDP-18B1461/2021
England/ALDP-18B17C2/2021
England/ALDP-18B1531/2021
England/ALDP-18B1425/2021
England/ALDP-18B1452/2021
England/ALDP-18B2C95/2021
England/ALDP-18B1601/2021
England/ALDP-18B2B89/2021
England/ALDP-18B1829/2021
England/ALDP-18B2B3E/2021
England/ALDP-18B164D/2021
England/ALDP-18B2BA7/2021
England/ALDP-18B15AA/2021
England/ALDP-18B2D56/2021
England/ALDP-18B2D1A/2021
England/ALDP-18B2D38/2021
England/ALDP-18B2E35/2021
England/ALDP-18B305C/2021
England/ALDP-18B2F6F/2021
England/ALDP-18B2EF9/2021
England/ALDP-18B2EDB/2021
England/ALDP-18B2EBD/2021
England/ALDP-18B2E44/2021
England/ALDP-18B2E80/2021
England/ALDP-18B304D/2021
England/PLYM-18B20D5/2021
England/ALDP-18B2EEA/2021
England/PLYM-18B1FD9/2021
England/PLYM-18B21D2/2021
England/PLYM-18B2196/2021
England/PLYM-18B2372/2021
England/ALDP-18B2AC8/2021
England/ALDP-18B1698/2021
England/ALDP-18B165C/2021
England/ALDP-18B1504/2021
England/ALDP-18B1883/2021
England/ALDP-18B167A/2021
England/ALDP-18B17A4/2021
England/ALDP-18B1768/2021
England/ALDP-18B18DE/2021
England/ALDP-18B18B0/2021
England/ALDP-18B1786/2021
England/ALDP-18B18A1/2021
England/ALDP-18B16E3/2021
England/ALDP-18B14E9/2021
England/ALDP-18B1917/2021
England/ALDP-18B159B/2021
England/ALDP-18B1759/2021
England/ALDP-18B1610/2021
England/ALDP-18B172C/2021
England/ALDP-18B2AF5/2021
England/ALDP-18B15F5/2021
England/ALDP-18B17E0/2021
England/ALDP-18B2C3B/2021
England/ALDP-18B1522/2021
England/ALDP-18B2CFF/2021
England/ALDP-18B2C59/2021
England/ALDP-18B2C1D/2021
England/ALDP-18B2C68/2021
England/ALDP-18B2CC2/2021
England/ALDP-18B2B4D/2021
England/ALDP-18B2C4A/2021
England/ALDP-18B2D29/2021
England/ALDP-18B2BD4/2021
England/ALDP-18B2D65/2021
England/ALDP-18B2D47/2021
England/ALDP-18B2D83/2021
England/ALDP-18B2F50/2021
England/ALDP-18B2FC9/2021
England/ALDP-18B2FF6/2021
England/ALDP-18B302F/2021
England/ALDP-18B3098/2021
England/ALDP-18B2D74/2021
England/ALDP-18B2DDE/2021
England/ALDP-18B2F9C/2021
England/ALDP-18B2F8D/2021
England/ALDP-18B2E9F/2021
England/ALDP-18B2E53/2021
England/ALDP-18B2E71/2021
England/PLYM-18B023B/2021
England/ALDP-18B2E62/2021
England/ALDP-18B2FD8/2021
England/PLYM-18B066C/2021
England/PLYM-18B0295/2021
England/PLYM-18B23EB/2021
England/MILK-188D97E/2021
England/MILK-188DB96/2021
England/PLYM-18B2169/2021
England/PLYM-18B0356/2021
England/PLYM-18B03DE/2021
England/PLYM-18B02B3/2021
England/PLYM-18B0602/2021
England/MILK-188D99C/2021
England/PLYM-18B075A/2021
England/PLYM-18B02FF/2021
England/PLYM-18B073C/2021
England/PLYM-18B071E/2021
England/PLYM-18B0471/2021
England/PLYM-18B021D/2021
England/MILK-188DD09/2021
England/MILK-188DBE1/2021
England/MILK-188DA4E/2021
England/MILK-188DA5D/2021
England/MILK-188D9D8/2021
England/MILK-188DB87/2021
England/MILK-188DA02/2021
England/MILK-188DD45/2021
England/MILK-188DB1E/2021
England/MILK-188DA11/2021
England/MILK-188D9C9/2021
England/MILK-188DC48/2021
England/MILK-188DAA8/2021
England/MILK-188DC0C/2021
England/MILK-188DAB7/2021
England/MILK-188DAC6/2021
England/MILK-188DB2D/2021
England/MILK-188DB4B/2021
England/MILK-188DD18/2021
England/MILK-188DCEE/2021
England/MILK-188DCB1/2021
England/MILK-188DAF3/2021
England/MILK-188D96F/2021
England/MILK-188DA20/2021
England/MILK-188DCDF/2021
England/MILK-188DC66/2021
England/MILK-188DA6C/2021
England/MILK-188DBF0/2021
England/MILK-188DBB4/2021
England/MILK-188DB3C/2021
England/MILK-188D9E7/2021
England/MILK-188DC39/2021
England/MILK-188DA8A/2021
England/MILK-188DC1B/2021
England/MILK-188DA7B/2021
England/MILK-188D98D/2021
England/MILK-188DAE4/2021
England/MILK-188DC2A/2021
England/MILK-188DC93/2021
England/MILK-188DC57/2021
England/MILK-188DCFD/2021
England/MILK-188DD72/2021
England/MILK-188DD63/2021
England/MILK-188DDBE/2021
England/MILK-188DDFA/2021
England/MILK-188DE15/2021
England/MILK-188DE8E/2021
England/MILK-188DE9D/2021
England/MILK-188DE24/2021
England/MILK-188DE06/2021
England/MILK-188DDEB/2021
England/MILK-188DEAC/2021
England/MILK-188DDCD/2021
England/MILK-188DEE8/2021
England/MILK-188DE42/2021
England/MILK-188DD54/2021
England/MILK-188DE33/2021
England/MILK-188C6E1/2021
England/MILK-188C4C9/2021
England/MILK-188C65A/2021
England/MILK-188C5D5/2021
England/MILK-188C72A/2021
England/MILK-188C2CF/2021
England/MILK-188C5A8/2021
England/MILK-188C5E4/2021
England/MILK-188C2FC/2021
England/MILK-188C748/2021
England/MILK-188C520/2021
England/MILK-188C4BA/2021
England/MILK-188C61E/2021
England/MILK-188C6C3/2021
England/MILK-188C48D/2021
England/MILK-188C450/2021
England/MILK-188C55D/2021
England/MILK-188C2ED/2021
England/MILK-188C308/2021
England/MILK-188C317/2021
England/MILK-188C54E/2021
England/MILK-188C441/2021
England/MILK-18B4AF3/2021
England/MILK-18B4DDC/2021
England/MILK-18B4B96/2021
England/MILK-18B4AC6/2021
England/MILK-188C775/2021
England/MILK-188C7A2/2021
England/MILK-18B4A11/2021
England/MILK-18B4AD5/2021
England/MILK-18B4D81/2021
England/MILK-189DE4F/2021
England/MILK-189DC54/2021
England/ALDP-18B76CF/2021
England/MILK-189DEE5/2021
England/MILK-189DF79/2021
England/ALDP-18B8FA5/2021
England/ALDP-18B74E3/2021
England/MILK-189DEC7/2021
England/ALDP-18B7270/2021
England/MILK-189DF6A/2021
England/MILK-189DF97/2021
England/MILK-189E01B/2021
England/MILK-189DF88/2021
England/ALDP-18B729E/2021
England/ALDP-18B753B/2021
England/MILK-189E1AF/2021
England/MILK-18B4D54/2021
England/MILK-18B49E7/2021
England/MILK-18B4CB1/2021
England/MILK-189E118/2021
England/QEUH-18A7D63/2021
England/MILK-18B4C39/2021
England/QEUH-18A7BA5/2021
England/QEUH-18A7D45/2021
England/MILK-18B3362/2021
England/QEUH-18A7F03/2021
England/MILK-18B4826/2021
England/QEUH-18A7D90/2021
England/QEUH-18A88BC/2021
England/ALDP-18B8F69/2021
England/QEUH-18A8676/2021
England/QEUH-18BA32F/2021
England/ALDP-18B2DFC/2021
England/QEUH-18A8C0B/2021
England/ALDP-18B2FAB/2021
England/MILK-18B354E/2021
England/QEUH-18BA082/2021
England/ALDP-18BA7D8/2021
England/ALDP-18BA86C/2021
England/ALDP-18BC141/2021
England/ALDP-18BA9E1/2021
England/ALDP-18BAA48/2021
England/ALDP-18BAB45/2021
England/ALDP-18BA811/2021
England/ALDP-18BA6F9/2021
England/ALDP-18BAA57/2021
England/ALDP-18BA705/2021
England/ALDP-18BA6AE/2021
England/ALDP-18BA91E/2021
England/ALDP-18BA644/2021
England/ALDP-18BAB90/2021
England/ALDP-18BA802/2021
England/ALDP-18BA8B7/2021
England/ALDP-18BA714/2021
England/ALDP-18BAADF/2021
England/ALDP-18BAB72/2021
England/ALDP-18BA662/2021
England/ALDP-18BA78D/2021
England/ALDP-18BA9B4/2021
England/ALDP-18BA6DB/2021
England/ALDP-18BABAF/2021
England/ALDP-18BA85D/2021
England/ALDP-18BA92D/2021
England/ALDP-18BA77E/2021
England/ALDP-18BBE5A/2021
England/ALDP-18BA987/2021
England/ALDP-18BAA1B/2021
England/ALDP-18BA76F/2021
England/ALDP-18BBDF3/2021
England/ALDP-18BAA39/2021
England/ALDP-18BABBE/2021
England/ALDP-18BA969/2021
England/ALDP-18BAA2A/2021
England/ALDP-18BAB36/2021
England/ALDP-18BAB27/2021
England/ALDP-18BAA66/2021
England/ALDP-18BA90F/2021
England/ALDP-18BA996/2021
England/ALDP-18BA635/2021
England/ALDP-18BA7E7/2021
England/ALDP-18BA653/2021
England/ALDP-18BBDB7/2021
England/ALDP-18BA899/2021
England/ALDP-18BABEB/2021
England/ALDP-18BA69F/2021
England/ALDP-18BAA93/2021
England/ALDP-18BA680/2021
England/ALDP-18BA671/2021
England/ALDP-18BA7AB/2021
England/ALDP-18BAB81/2021
England/ALDP-18BA8F3/2021
England/ALDP-18BA87B/2021
England/ALDP-18BA79C/2021
England/ALDP-18BA9C3/2021
England/ALDP-18BAB09/2021
England/ALDP-18BA9F0/2021
England/ALDP-18BAA84/2021
England/ALDP-18BA6EA/2021
England/ALDP-18BABDC/2021
England/ALDP-18BABFA/2021
England/ALDP-18BBE4B/2021
England/ALDP-18BAAEE/2021
England/ALDP-18BBF48/2021
England/ALDP-18BBF39/2021
England/ALDP-18BBF84/2021
England/ALDP-18BBFA2/2021
England/ALDP-18BC0CC/2021
England/ALDP-18BBFEE/2021
England/ALDP-18BC035/2021
England/BRBR-18BAD5E/2021
England/ALDP-18BBF1B/2021
England/ALDP-18BBF93/2021
England/BRBR-18BAD8B/2021
England/ALDP-18BC220/2021
England/BRBR-18BAC8E/2021
England/BRBR-18BAEE2/2021
England/ALDP-18BC053/2021
England/BRBR-18BAD7C/2021
England/BRBR-18BB1CA/2021
England/ALDP-18BC27B/2021
England/BRBR-18BB124/2021
England/BRBR-18BB045/2021
England/BRBR-18BB17F/2021
England/BRBR-18BAF0D/2021
England/BRBR-18BAFA3/2021
England/BRBR-18BB0FA/2021
England/BRBR-18BAC51/2021
England/BRBR-18BB106/2021
England/BRBR-18BB115/2021
England/BRBR-18BAD9A/2021
England/BRBR-18BB081/2021
England/BRBR-18BAD21/2021
England/ALDP-18BC2E4/2021
England/BRBR-18BB036/2021
England/BRBR-18BB0BE/2021
England/BRBR-18BB1D9/2021
England/ALDP-18BBFB1/2021
England/ALDP-18BAAFD/2021
England/ALDP-18BC0EA/2021
England/ALDP-18BA95A/2021
England/ALDP-18BA94B/2021
England/BRBR-18BAEB5/2021
England/QEUH-18D8394/2021
England/ALDP-18BC25D/2021
England/QEUH-18D831C/2021
England/QEUH-18D8288/2021
England/ALDP-18B42EC/2021
Northern_Ireland/RAND-18D865F/2021
England/ALDP-18B42A0/2021
England/ALDP-18B4422/2021
England/ALDP-18B4273/2021
England/ALDP-18B4255/2021
England/ALDP-18B4307/2021
England/ALDP-18B43F8/2021
England/ALDP-18B4334/2021
England/ALDP-18B4747/2021
England/ALDP-18B456B/2021
England/ALDP-18B4738/2021
England/ALDP-18B457A/2021
England/ALDP-18B4510/2021
England/ALDP-18B4756/2021
England/ALDP-18B4431/2021
England/ALDP-18B45C5/2021
England/ALDP-18B47B0/2021
England/ALDP-18B4686/2021
England/ALDP-18B47ED/2021
England/ALDP-18B47CF/2021
England/ALDP-18B4774/2021
England/ALDP-18B5D44/2021
England/ALDP-18D20C0/2021
England/ALDP-18B47FC/2021
England/ALDP-18B5CCF/2021
England/MILK-18B5755/2021
England/ALDP-18B455C/2021
England/MILK-18B553D/2021
England/MILK-18B57EC/2021
England/ALDP-18B4246/2021
England/ALDP-18B4264/2021
England/ALDP-18B42BF/2021
England/MILK-18B5807/2021
England/MILK-18B561C/2021
England/ALDP-18B439E/2021
England/ALDP-18B4343/2021
England/ALDP-18B42DD/2021
England/MILK-18B59AA/2021
England/ALDP-18B4413/2021
England/ALDP-18B453E/2021
England/ALDP-18B446E/2021
England/ALDP-18B43CB/2021
England/ALDP-18B44B9/2021
England/ALDP-18B44E6/2021
England/ALDP-18B447D/2021
England/ALDP-18B454D/2021
England/ALDP-18B452F/2021
England/ALDP-18B43DA/2021
England/ALDP-18B44C8/2021
England/ALDP-18B463B/2021
England/ALDP-18B47A1/2021
England/ALDP-18B4677/2021
England/ALDP-18B471A/2021
England/ALDP-18B4729/2021
England/ALDP-18B43BC/2021
England/ALDP-18B47DE/2021
England/ALDP-18B470B/2021
England/ALDP-18B4783/2021
England/ALDP-18B4765/2021
England/ALDP-18B4808/2021
England/ALDP-18B4598/2021
England/ALDP-18B45B6/2021
England/ALDP-18B45E3/2021
England/ALDP-18B4792/2021
England/ALDP-18B46FF/2021
England/ALDP-18B4817/2021
England/ALDP-18C9800/2021
England/MILK-18B545E/2021
England/MILK-18B5694/2021
England/MILK-18B56EF/2021
England/ALDP-18C985B/2021
England/MILK-18B5579/2021
England/MILK-18B5870/2021
England/QEUH-18CFBA7/2021
England/QEUH-18CEBF3/2021
England/ALDP-18CF70D/2021
England/QEUH-18CED0C/2021
England/QEUH-18CECC3/2021
England/QEUH-18CEC69/2021
England/QEUH-18CEBD5/2021
England/MILK-18C924E/2021
England/QEUH-18CEC0F/2021
England/QEUH-18CEC1E/2021
England/QEUH-18CEDEE/2021
England/QEUH-18CEE63/2021
England/QEUH-18CEF7F/2021
England/QEUH-18CEEAF/2021
England/QEUH-18CEEEB/2021
England/QEUH-18CEECD/2021
England/RAND-18D64A2/2021
England/QEUH-18D4C06/2021
England/RAND-18D6581/2021
England/RAND-18D6527/2021
England/QEUH-18D4BAF/2021
England/RAND-18D6590/2021
England/RAND-18D64C0/2021
England/QEUH-18D4B36/2021
England/RAND-18D65BE/2021
England/QEUH-18D4802/2021
England/QEUH-18D476F/2021
England/RAND-18D64B1/2021
England/RAND-18D6958/2021
England/RAND-18D69FE/2021
England/RAND-18D669D/2021
England/RAND-18D684C/2021
England/RAND-18D674F/2021
England/RAND-18D67E5/2021
England/RAND-18D69EF/2021
England/RAND-18D6721/2021
England/RAND-18D69C1/2021
England/RAND-18D6A55/2021
England/RAND-18D66AC/2021
England/MILK-18CA966/2021
England/MILK-18CAD00/2021
England/ALDP-18E905D/2021
Scotland/ALDP-18E9327/2021
England/ALDP-18E9424/2021
England/ALDP-18E915A/2021
England/ALDP-18E95B8/2021
England/ALDP-18E90B7/2021
England/ALDP-18E91F0/2021
England/ALDP-18E92DF/2021
England/ALDP-18E910F/2021
England/ALDP-18E9187/2021
England/QEUH-18E3E2C/2021
England/QEUH-18E4289/2021
England/QEUH-18E42D4/2021
England/ALDP-18E90C6/2021
England/ALDP-18E9178/2021
England/ALDP-18E90F3/2021
England/ALDP-18E9293/2021
England/ALDP-18E9099/2021
England/ALDP-18E95A9/2021
England/ALDP-18E9451/2021
England/ALDP-18E9309/2021
England/ALDP-18E94CA/2021
England/ALDP-18E9284/2021
England/ALDP-18E91E1/2021
England/ALDP-18E9336/2021
England/ALDP-18E9530/2021
England/ALDP-18E947F/2021
England/ALDP-18E958B/2021
England/ALDP-18E92C0/2021
England/ALDP-18E9275/2021
England/ALDP-18E94E8/2021
England/QEUH-18E3F65/2021
England/BRBR-18F5CD2/2021
England/ALDP-18E91D2/2021
England/BRBR-18F6D38/2021
England/BRBR-18F6F32/2021
England/BRBR-18F6C95/2021
England/ALDP-18E95E5/2021
England/BRBR-18E77D2/2021
England/BRBR-18F6DED/2021
England/BRBR-18DA699/2021
England/BRBR-18DA64E/2021
England/BRBR-18DA602/2021
England/BRBR-18DA65D/2021
England/BRBR-18DA58D/2021
England/BRBR-18DA893/2021
England/BRBR-18DA990/2021
England/BRBR-18DA81B/2021
England/BRBR-18DAA60/2021
England/BRBR-18DA7E1/2021
England/BRBR-18F6CD1/2021
England/BRBR-18DAA51/2021
England/BRBR-18DA7F0/2021
Scotland/QEUH-18DAD2B/2021
England/BRBR-18DAACA/2021
England/BRBR-18DA82A/2021
England/BRBR-18DA6D5/2021
England/BRBR-18DA80C/2021
England/BRBR-18DA5F6/2021
England/BRBR-18DA70F/2021
England/BRBR-18DA59C/2021
England/QEUH-18E6F08/2021
England/BRBR-18DA611/2021
England/BRBR-18DA857/2021
England/BRBR-18DA8DF/2021
England/BRBR-18DA972/2021
England/BRBR-18DA936/2021
England/BRBR-18DA8B1/2021
England/BRBR-18DCE35/2021
England/BRBR-18DC99E/2021
England/BRBR-18DC934/2021
England/BRBR-18DCDFC/2021
England/BRBR-18E0C43/2021
England/BRBR-18DE1B2/2021
England/BRBR-18DCB01/2021
England/BRBR-18DAA24/2021
England/BRBR-18DCC2C/2021
England/BRBR-18DCA7D/2021
England/BRBR-18DC970/2021
England/BRBR-18DCD0B/2021
England/BRBR-18DE49B/2021
England/BRBR-18DC8EC/2021
England/BRBR-18E0B37/2021
England/BRBR-18DE237/2021
England/BRBR-18DE5A7/2021
England/BRBR-18DA9DC/2021
England/BRBR-18DC9AD/2021
England/BRBR-18DE2EC/2021
England/BRBR-18DCA31/2021
England/BRBR-18DCE26/2021
England/BRBR-18DCD65/2021
England/BRBR-18DE2DD/2021
England/BRBR-18E0AD0/2021
England/BRBR-18DC9F8/2021
England/BRBR-18DE282/2021
England/BRBR-18E0D5F/2021
England/BRBR-18DC882/2021
England/BRBR-18DCB3E/2021
England/BRBR-18DC8DD/2021
England/BRBR-18DC9DA/2021
England/BRBR-18DCB6B/2021
England/BRBR-18DCA8C/2021
England/BRBR-18DCAF5/2021
England/BRBR-18DC9E9/2021
England/BRBR-18DCB10/2021
England/BRBR-18DCA40/2021
England/BRBR-18DC891/2021
England/BRBR-18DC916/2021
England/BRBR-18DCB4D/2021
England/BRBR-18DCBC5/2021
England/BRBR-18DC8A0/2021
England/BRBR-18DCBD4/2021
England/BRBR-18DCBA7/2021
England/BRBR-18DCBB6/2021
England/BRBR-18DCB7A/2021
England/BRBR-18DCDA1/2021
England/BRBR-18DCB98/2021
England/BRBR-18DE1D0/2021
England/BRBR-18DCC59/2021
England/BRBR-18DCCFF/2021
England/BRBR-18DCD56/2021
England/BRBR-18DCC4A/2021
England/BRBR-18DCC1D/2021
England/BRBR-18DCBF2/2021
England/BRBR-18DCE53/2021
England/BRBR-18DE3BC/2021
England/BRBR-18DCCE0/2021
England/BRBR-18DE228/2021
England/BRBR-18DCD47/2021
England/BRBR-18DCC77/2021
England/BRBR-18DCE17/2021
England/BRBR-18DE185/2021
England/BRBR-18DE45F/2021
England/BRBR-18DE11C/2021
England/BRBR-18DE176/2021
England/BRBR-18DE1A3/2021
England/BRBR-18DCCD1/2021
England/BRBR-18DE158/2021
England/BRBR-18DCD1A/2021
England/BRBR-18DE38F/2021
England/BRBR-18DE361/2021
England/BRBR-18DE246/2021
England/BRBR-18DCE44/2021
England/BRBR-18DCD92/2021
England/BRBR-18DCC3B/2021
England/BRBR-18DE334/2021
England/BRBR-18DCD29/2021
England/BRBR-18E0E4D/2021
England/BRBR-18E0D9B/2021
England/BRBR-18DE5D4/2021
England/BRBR-18E0D8C/2021
England/BRBR-18E0DAA/2021
England/PLYM-18DFC65/2021
England/QEUH-18DEB1E/2021
England/ALDP-18D5995/2021
England/ALDP-18B438F/2021
England/ALDP-18D590E/2021
England/ALDP-18D5B17/2021
England/ALDP-18D593B/2021
England/ALDP-18D5B08/2021
England/ALDP-18D5B9F/2021
England/ALDP-18D5DF3/2021
England/ALDP-18D5E2D/2021
England/ALDP-18B13CE/2021
England/ALDP-18B4668/2021
England/ALDP-18B462C/2021
England/ALDP-18B1443/2021
England/ALDP-18B4370/2021
England/ALDP-18B43E9/2021
England/ALDP-18B46E0/2021
England/ALDP-18B464A/2021
England/ALDP-18B4440/2021
England/ALDP-18B45A7/2021
England/ALDP-18B461D/2021
England/ALDP-18B45D4/2021
England/ALDP-18B42FB/2021
England/ALDP-18B4404/2021
England/ALDP-18B42CE/2021
England/ALDP-18B46D1/2021
England/ALDP-18B43AD/2021
England/ALDP-18B4589/2021
England/ALDP-18B44F5/2021
England/ALDP-18B448C/2021
England/ALDP-18B44D7/2021
England/ALDP-18B449B/2021
England/ALDP-18B44AA/2021
England/ALDP-18B4695/2021
England/ALDP-18B4352/2021
England/ALDP-18B4325/2021
England/BRBR-18DE4E6/2021
England/BRBR-18DE598/2021
England/BRBR-18DE4C8/2021
England/BRBR-18E0979/2021
England/BRBR-18E0B82/2021
England/BRBR-18E0A0D/2021
England/BRBR-18E0AEF/2021
England/BRBR-18E0B91/2021
England/BRBR-18DE52F/2021
England/BRBR-18DE4D7/2021
England/ALDP-18C80AF/2021
England/ALDP-18C831F/2021
England/ALDP-18BAA75/2021
England/BRBR-18BAEA6/2021
England/ALDP-18BAAA2/2021
England/ALDP-18BAAC0/2021
England/ALDP-18BBE3C/2021
England/MILK-18CACB8/2021
England/BRBR-18BB142/2021
England/ALDP-191F7B2/2021
England/ALDP-191FB4D/2021
England/ALDP-191F7FE/2021
Northern_Ireland/RAND-18D6563/2021
Wales/BRBR-18BAE3D/2021
England/RAND-18D6976/2021
Northern_Ireland/RAND-18D65DC/2021
Northern_Ireland/RAND-18D6572/2021
Northern_Ireland/RAND-18D67A9/2021
Northern_Ireland/RAND-18D6624/2021
Northern_Ireland/RAND-18D6A19/2021
Northern_Ireland/RAND-18D8482/2021
Northern_Ireland/RAND-18D65FA/2021
Northern_Ireland/RAND-18D69A3/2021
Northern_Ireland/RAND-18D68A6/2021
Northern_Ireland/RAND-18D66CA/2021
Wales/RAND-18D6949/2021
Northern_Ireland/RAND-18D84FB/2021
Northern_Ireland/RAND-18D67F4/2021
Northern_Ireland/RAND-18D6800/2021
Northern_Ireland/RAND-18D8491/2021
Northern_Ireland/RAND-18D8570/2021
Northern_Ireland/RAND-18D6967/2021
Northern_Ireland/RAND-18D682E/2021
Northern_Ireland/RAND-18D6703/2021
Northern_Ireland/RAND-18D6985/2021
Northern_Ireland/RAND-18D685B/2021
Northern_Ireland/RAND-18D6730/2021
Northern_Ireland/RAND-18D677C/2021
Northern_Ireland/RAND-18D690D/2021
Northern_Ireland/RAND-18D693A/2021
Northern_Ireland/RAND-18D66F7/2021
Northern_Ireland/RAND-18D681F/2021
Northern_Ireland/RAND-18D6A28/2021
Northern_Ireland/RAND-18D6A37/2021
Northern_Ireland/RAND-18D6A73/2021
Northern_Ireland/RAND-18D68C4/2021
Northern_Ireland/RAND-18D8552/2021
Northern_Ireland/RAND-18D68D3/2021
Northern_Ireland/RAND-18D691C/2021
Northern_Ireland/RAND-18D6615/2021
Northern_Ireland/RAND-18D678B/2021
Northern_Ireland/RAND-18D67B8/2021
Northern_Ireland/RAND-18D686A/2021
Northern_Ireland/RAND-18D875C/2021
Northern_Ireland/RAND-18D84A0/2021
Northern_Ireland/RAND-18D65EB/2021
Northern_Ireland/RAND-18D87A7/2021
Northern_Ireland/RAND-18D8789/2021
Northern_Ireland/RAND-18D8798/2021
Northern_Ireland/RAND-18D8631/2021
Northern_Ireland/RAND-18D8701/2021
Northern_Ireland/RAND-18D87C5/2021
Northern_Ireland/RAND-18D872F/2021
Northern_Ireland/RAND-18D86C8/2021
Northern_Ireland/RAND-18D8604/2021
Northern_Ireland/RAND-18D85E9/2021
Northern_Ireland/RAND-18D858F/2021
Switzerland/BS-UHB-42935818/2021
Switzerland/VD-CHUV-GEN5584/2021
Switzerland/VD-CHUV-GEN5600/2021
Switzerland/BL-UHB-42936338/2021
Switzerland/VD-CHUV-GEN5571/2021
Switzerland/BS-UHB-42936004/2021
Switzerland/BL-UHB-42935979/2021
Switzerland/VD-CHUV-GEN5568/2021
Switzerland/VD-CHUV-GEN5570/2021
Switzerland/BS-UHB-42939499/2021
Switzerland/VD-CHUV-GEN5569/2021
Switzerland/VD-CHUV-GEN5580/2021
Switzerland/VD-CHUV-GEN5601/2021
Switzerland/VD-CHUV-GEN5558/2021
Switzerland/VS-ICH-2210710852/2021
Switzerland/VD-CHUV-GEN5550/2021
Switzerland/VD-CHUV-GEN5548/2021
Switzerland/VD-CHUV-GEN5535/2021
Switzerland/ZH-UZH-IMV-3ba4bdde/2021
Switzerland/VD-CHUV-GEN5533/2021
Switzerland/ZH-UZH-IMV-3ba4be76/2021
Switzerland/ZH-UZH-IMV-3ba4bde0/2021
Switzerland/ZH-UZH-IMV-3ba4be75/2021
Switzerland/IT-HUG-34690309/2021
Switzerland/GE-HUG-34691798/2021
Switzerland/GE-HUG-34708354/2021
Switzerland/GE-HUG-34696215/2021
Switzerland/GE-HUG-34708428/2021
Switzerland/un-HUG-34708271/2021
Switzerland/VD-HUG-34704437/2021
Switzerland/ZH-HUG-34697153/2021
Switzerland/GE-HUG-34702231/2021
Switzerland/GE-HUG-34726397/2021
Switzerland/GE-HUG-34702327/2021
Switzerland/GE-HUG-34697508/2021
Switzerland/GE-HUG-34726853/2021
Switzerland/GE-ETHZ-33413900/2021
Switzerland/OW-ETHZ-33418578/2021
Switzerland/BE-ETHZ-33413288/2021
Switzerland/GE-HUG-34726864/2021
Switzerland/SG-ETHZ-33403238/2021
Switzerland/SG-ETHZ-33411998/2021
Switzerland/ZH-ETHZ-33411370/2021
Switzerland/GE-HUG-34726720/2021
Switzerland/SO-ETHZ-33417593/2021
Switzerland/ZH-UZH-IMV-3ba4c380/2021
Switzerland/SO-ETHZ-33416945/2021
Switzerland/ZH-ETHZ-33416887/2021
Liechtenstein/FL-Risch-2171601300/2021
Switzerland/TG-Risch-2170606135/2021
Switzerland/SZ-ETHZ-33417823/2021
Switzerland/AG-ETHZ-33411834/2021
Switzerland/AG-ETHZ-33418630/2021
Switzerland/BL-ETHZ-33407865/2021
Switzerland/BS-ETHZ-33417939/2021
Switzerland/GR-ETHZ-33414657/2021
Switzerland/BS-ETHZ-33408808/2021
Switzerland/GR-ETHZ-33381398/2021
Switzerland/SG-ETHZ-33409248/2021
Switzerland/GR-ETHZ-33418792/2021
Switzerland/BL-ETHZ-33414882/2021
Switzerland/SH-ETHZ-33399822/2021
Switzerland/OW-ETHZ-33414191/2021
Switzerland/SZ-ETHZ-33402607/2021
Switzerland/SZ-ETHZ-33414421/2021
Switzerland/SO-ETHZ-33403352/2021
Switzerland/SZ-ETHZ-33411750/2021
Switzerland/SZ-ETHZ-33414940/2021
Switzerland/SZ-ETHZ-33417889/2021
Switzerland/TG-ETHZ-33406207/2021
Switzerland/SZ-ETHZ-33417822/2021
Switzerland/TI-ETHZ-33413204/2021
Switzerland/TG-ETHZ-33412422/2021
Switzerland/SZ-ETHZ-33411388/2021
Switzerland/TI-ETHZ-33413169/2021
Switzerland/TG-ETHZ-33406233/2021
Switzerland/VD-ETHZ-33417977/2021
Switzerland/ZH-ETHZ-33414636/2021
Switzerland/ZH-ETHZ-33403090/2021
Switzerland/ZH-ETHZ-33411901/2021
Switzerland/ZH-ETHZ-33411936/2021
England/QEUH-1D13820/2021
Switzerland/TG-ETHZ-33405558/2021
England/ALDP-1DCB8BE/2021
Switzerland/GE-DIA-011419879901/2021
Switzerland/GE-DIA-011419824201/2021
Switzerland/GE-DIA-011419836501/2021
Switzerland/GE-DIA-011419892301/2021
Switzerland/GE-DIA-161341375801/2021
Switzerland/GE-DIA-011419877701/2021
Switzerland/GE-DIA-011419896901/2021
Switzerland/BE-SRO-500001_6230/2021
Switzerland/GE-DIA-161341375901/2021
USA/MN-MDH-8461/2021
USA/MN-MDH-8464/2021
USA/AL-UAB-GX409/2021
USA/MN-MDH-8465/2021
USA/MN-MDH-8466/2021
USA/AL-UAB-GX411/2021
USA/AL-UAB-GX412/2021
USA/AL-UAB-GX410/2021
USA/MD-MDH-3072/2021
USA/MD-MDH-3073/2021
USA/MD-MDH-3070/2021
USA/AL-UAB-GX414/2021
USA/MA-CDCBI-CRSP_CJO7WNMHDMFM6EWZ/2021
USA/MA-CDCBI-CRSP_5K7O2MO75SDWFYL7/2021
USA/AL-UAB-GX417/2021
USA/CT-CDCBI-CRSP_PZF4R2QFVFR4NMQY/2021
USA/AL-UAB-GX413/2021
USA/MA-CDCBI-CRSP_6CJ7XEVUQLAXIHWA/2021
USA/MA-CDCBI-CRSP_GV7HCBXGRPNEXTFC/2021
USA/MA-CDCBI-CRSP_DL462T6BHQNPECVL/2021
USA/AL-UAB-GX418/2021
USA/MA-CDCBI-CRSP_HGBK6T6E53VNSUVP/2021
USA/MA-CDCBI-CRSP_KQEGP7ZDNKDROTD3/2021
USA/MA-CDCBI-CRSP_CZ7CDQYI4GTC5XQN/2021
USA/MA-CDCBI-CRSP_HNWMQUN5MTTGDHIO/2021
USA/MA-CDCBI-CRSP_MKICURXPO5HGYV5V/2021
USA/MA-CDCBI-CRSP_N43XW7X5ZJ3HLSP5/2021
USA/MA-CDCBI-CRSP_NP4RCQKOXA7RR6NQ/2021
USA/MA-CDCBI-CRSP_ROJMNZBCEVH4D4PZ/2021
USA/MA-CDCBI-CRSP_RKPKVL33E37BWYBB/2021
USA/MA-CDCBI-CRSP_SETDVFDODG4I2IT6/2021
USA/MA-CDCBI-CRSP_TYYBNGHF4JAGN3XU/2021
USA/MA-CDCBI-CRSP_VOCC2O65IXRDAJ3N/2021
USA/MA-CDCBI-CRSP_U74HIJBSY66PRJSN/2021
USA/MA-CDCBI-CRSP_U2RWNCKHUAD5GGHO/2021
USA/MA-CDCBI-CRSP_JANE6XSMODIEMRWH/2021
USA/MA-CDCBI-CRSP_UF67RODXI2JPKIOZ/2021
USA/MA-CDCBI-CRSP_XFHZVDF5U6V6SDO2/2021
USA/MA-CDCBI-CRSP_YVI2HNWHWQ7ZEBOC/2021
USA/LA-BIE-LSUH000968/2021
USA/LA-BIE-LSUH001046/2021
USA/VT-CDCBI-CRSP_ASOBSRGCKYIASS5D/2021
USA/LA-BIE-LSUH001031/2021
USA/LA-BIE-LSUH000960/2021
USA/LA-BIE-LSUH001071/2021
USA/VT-CDCBI-CRSP_3LDLJJBN5K2X63H2/2021
USA/LA-BIE-LSUH001083/2021
USA/VT-CDCBI-CRSP_IE4LHTLDCA5C53QJ/2021
USA/LA-BIE-LSUH000963/2021
USA/LA-BIE-LSUH000964/2021
USA/LA-BIE-LSUH000965/2021
USA/LA-BIE-LSUH000987/2021
USA/LA-BIE-LSUH000991/2021
USA/LA-BIE-LSUH001063/2021
USA/LA-BIE-LSUH001079/2021
USA/LA-BIE-LSUH001128/2021
USA/NC-SLPH-0216/2021
USA/WA-CDC-UW21070726522/2021
USA/WA-CDC-UW21070785358/2021
USA/NC-SLPH-0247/2021
USA/WA-CDC-UW21070760782/2021
USA/WA-CDC-UW21070708263/2021
USA/WA-CDC-UW21070798479/2021
USA/WA-CDC-UW21070735765/2021
USA/WA-CDC-UW21070775923/2021
USA/WA-CDC-UW21070767301/2021
USA/WA-CDC-UW21070745250/2021
USA/WA-CDC-UW21070725491/2021
USA/WA-CDC-UW21070792777/2021
USA/WA-CDC-UW21070741423/2021
USA/WA-CDC-UW21070755130/2021
USA/WA-CDC-UW21070734521/2021
USA/WA-CDC-UW21070782058/2021
USA/WA-CDC-UW21070704889/2021
USA/WA-CDC-UW21070706717/2021
USA/WA-CDC-UW21070715519/2021
USA/WA-CDC-UW21070712095/2021
USA/WA-CDC-UW21070789232/2021
USA/WA-CDC-UW21070794734/2021
USA/WA-CDC-UW21070726973/2021
USA/WA-CDC-UW21070714834/2021
USA/WA-CDC-UW21070706788/2021
USA/WA-CDC-UW21070792977/2021
USA/WA-CDC-UW21070723480/2021
USA/MD-MDH-3219/2021
USA/NMDOH-2021133874/2021
USA/MD-MDH-3218/2021
USA/CA-CDC-FG-040415/2021
USA/CA-CDC-FG-040397/2021
USA/CA-CDC-FG-040389/2021
USA/CA-CDC-FG-040396/2021
USA/CA-CDC-FG-040401/2021
USA/CA-CDC-FG-040398/2021
USA/CA-CDC-FG-040478/2021
USA/CA-CDC-FG-040579/2021
USA/CA-CDC-FG-040606/2021
USA/CA-CDC-FG-040433/2021
USA/CA-CDC-FG-040663/2021
USA/CA-CDC-FG-040687/2021
USA/CA-CDC-FG-040409/2021
USA/CA-CDC-FG-040400/2021
USA/CA-CDC-FG-040408/2021
USA/CA-CDC-FG-040511/2021
USA/CA-CDC-FG-040518/2021
USA/CA-CDC-FG-040575/2021
USA/CA-CDC-FG-040404/2021
USA/CA-CDC-FG-040394/2021
USA/CA-CDC-FG-040411/2021
USA/CA-CDC-FG-040417/2021
USA/CA-CDC-FG-040668/2021
USA/CA-CDC-FG-040677/2021
USA/CA-CDC-FG-040407/2021
USA/CA-CDC-FG-040399/2021
USA/CA-CDC-FG-040485/2021
USA/CA-CDC-FG-040403/2021
USA/CA-CDC-FG-040438/2021
USA/CA-CDC-FG-040614/2021
USA/CA-CDC-FG-040434/2021
USA/CA-CDC-FG-040520/2021
USA/CA-CDC-FG-040450/2021
USA/CA-CDC-FG-040501/2021
USA/CA-CDC-FG-040420/2021
USA/CA-CDC-FG-040418/2021
USA/CA-CDC-FG-040413/2021
USA/CA-CDC-FG-040669/2021
USA/CA-CDC-FG-040542/2021
USA/CA-CDC-FG-040597/2021
USA/CA-CDC-FG-040440/2021
USA/CA-CDC-FG-040643/2021
USA/CA-CDC-FG-040474/2021
USA/CA-CDC-FG-040557/2021
USA/CA-CDC-FG-040430/2021
USA/CA-CDC-FG-040560/2021
USA/CA-CDC-FG-040414/2021
USA/CA-CDC-FG-040678/2021
USA/CA-CDC-FG-040475/2021
USA/CA-CDC-FG-040569/2021
USA/CA-CDC-FG-040494/2021
USA/CA-CDC-FG-040443/2021
USA/CA-CDC-FG-040500/2021
USA/CA-CDC-FG-040421/2021
USA/CA-CDC-FG-040667/2021
USA/CA-CDC-FG-040647/2021
USA/CA-CDC-FG-040492/2021
USA/CA-CDC-FG-040536/2021
USA/CA-CDC-FG-040473/2021
USA/CA-CDC-FG-040582/2021
USA/CA-CDC-FG-040426/2021
USA/CA-CDC-FG-040525/2021
USA/CA-CDC-FG-040469/2021
USA/CA-CDC-FG-040572/2021
USA/TN-CDC-FG-040639/2021
USA/CA-CDC-FG-040517/2021
USA/CA-CDC-FG-040444/2021
USA/CA-CDC-FG-040586/2021
USA/CA-CDC-FG-040429/2021
USA/CA-CDC-FG-040642/2021
USA/CA-CDC-FG-040633/2021
USA/CA-CDC-FG-040539/2021
USA/CA-CDC-FG-040435/2021
USA/CA-CDC-FG-040531/2021
USA/CA-CDC-FG-040585/2021
USA/CA-CDC-FG-040632/2021
USA/CA-CDC-FG-040505/2021
USA/CA-CDC-FG-040460/2021
USA/CA-CDC-FG-040646/2021
USA/CA-CDC-FG-040604/2021
USA/CA-CDC-FG-040488/2021
USA/CA-CDC-FG-040558/2021
USA/CA-CDC-FG-040454/2021
USA/CA-CDC-FG-040461/2021
USA/CA-CDC-FG-040686/2021
USA/CA-CDC-FG-040563/2021
USA/CA-CDC-FG-040455/2021
USA/CA-CDC-FG-040538/2021
USA/CA-CDC-FG-040637/2021
USA/CA-CDC-FG-040615/2021
USA/CA-CDC-FG-040588/2021
USA/CA-CDC-FG-040490/2021
USA/CA-CDC-FG-040603/2021
USA/CA-CDC-FG-040448/2021
USA/CA-CDC-FG-040451/2021
USA/CA-CDC-FG-040605/2021
USA/CA-CDC-FG-040635/2021
USA/CA-CDC-FG-040600/2021
USA/CA-CDC-FG-040472/2021
USA/CA-CDC-FG-040641/2021
USA/CA-CDC-FG-040462/2021
USA/CA-CDC-FG-040456/2021
USA/CA-CDC-FG-040685/2021
USA/CA-CDC-FG-040489/2021
USA/CA-CDC-FG-040477/2021
USA/CA-CDC-FG-040653/2021
USA/CA-CDC-FG-040581/2021
USA/CA-CDC-FG-040534/2021
USA/CA-CDC-FG-040493/2021
USA/CA-CDC-FG-040638/2021
USA/CA-CDC-FG-040623/2021
USA/CA-CDC-FG-040587/2021
USA/CA-CDC-FG-040617/2021
USA/CA-CDC-FG-040595/2021
USA/CA-CDC-FG-040498/2021
USA/CA-CDC-FG-040559/2021
USA/CA-CDC-FG-040546/2021
USA/CA-CDC-FG-040622/2021
USA/CA-CDC-FG-040554/2021
USA/CA-CDC-FG-040608/2021
USA/CA-CDC-FG-040535/2021
USA/CA-CDC-FG-040664/2021
USA/CA-CDC-FG-040533/2021
USA/CA-CDC-FG-040543/2021
USA/CA-CDC-FG-040598/2021
USA/CA-CDC-FG-040601/2021
USA/CA-CDC-FG-040670/2021
USA/CA-CDC-FG-040561/2021
USA/CA-CDC-FG-040640/2021
USA/CA-CDC-FG-040681/2021
USA/CA-CDC-FG-040574/2021
USA/MN-MDH-8529/2021
USA/MD-MDH-3168/2021
USA/AZ-4260/2021
USA/AZ-4261/2021
USA/MD-MDH-3175/2021
USA/AZ-4265/2021
USA/AZ-4259/2021
USA/AZ-4264/2021
USA/AZ-4262/2021
USA/AZ-4268/2021
USA/AZ-4267/2021
USA/AZ-4266/2021
USA/AZ-4254/2021
USA/GA-GPHL-0534/2021
USA/GA-GPHL-0523/2021
USA/AZ-4236/2021
USA/AZ-4233/2021
USA/SC-COVID21-2236/2021
USA/SC-COVID21-2234/2021
USA/SC-COVID21-2231/2021
USA/SC-COVID21-2230/2021
USA/SC-COVID21-2240/2021
USA/MD-MDH-3231/2021
USA/SC-COVID21-2232/2021
USA/SC-COVID21-2233/2021
USA/AZ-4282/2021
USA/MD-MDH-3230/2021
USA/AK-PHL10044/2021
USA/AK-PHL10032/2021
USA/MD-MDH-3254/2021
USA/AK-PHL10046/2021
USA/MD-MDH-3276/2021
USA/AK-PHL10047/2021
USA/MO-UMGC-5198/2021
USA/AK-PHL10049/2021
USA/MO-UMGC-5228/2021
USA/MD-MDH-3233/2021
USA/MD-MDH-3280/2021
USA/AK-PHL10045/2021
USA/AR-UMGC-4814/2021
USA/AR-UMGC-4815/2021
USA/AR-UMGC-4823/2021
USA/AR-UMGC-4837/2021
USA/AR-UMGC-4838/2021
USA/AR-UMGC-4845/2021
USA/AR-UMGC-4841/2021
USA/AR-UMGC-4853/2021
USA/AR-UMGC-4846/2021
USA/AR-UMGC-4818/2021
USA/AR-UMGC-4847/2021
USA/AR-UMGC-4854/2021
USA/AR-UMGC-4855/2021
USA/AR-UMGC-4861/2021
USA/AR-UMGC-4869/2021
USA/AR-UMGC-4877/2021
USA/AR-UMGC-4882/2021
USA/AR-UMGC-4866/2021
USA/AR-UMGC-4885/2021
USA/AR-UMGC-4876/2021
USA/AR-UMGC-4890/2021
USA/AR-UMGC-4917/2021
USA/AR-UMGC-4894/2021
USA/AR-UMGC-4902/2021
USA/AR-UMGC-4901/2021
USA/AR-UMGC-4933/2021
USA/AR-UMGC-4973/2021
USA/AR-UMGC-4965/2021
USA/AR-UMGC-4974/2021
USA/AR-UMGC-4988/2021
USA/AR-UMGC-5052/2021
USA/AR-UMGC-4989/2021
USA/AR-UMGC-5101/2021
USA/AR-UMGC-5111/2021
USA/AR-UMGC-5125/2021
USA/AR-UMGC-5149/2021
USA/AR-UMGC-5192/2021
USA/AR-UMGC-5141/2021
USA/AR-UMGC-5157/2021
USA/AR-UMGC-5176/2021
USA/NMDOH-2021134172/2021
USA/NMDOH-2021134075/2021
USA/NMDOH-2021134605/2021
USA/WA-S9578/2021
USA/WA-S9579/2021
USA/WA-S9620/2021
USA/WA-S9596/2021
USA/WA-S9603/2021
USA/JW1689/2021
USA/WA-S9628/2021
USA/WA-S9602/2021
USA/WA-S9634/2021
USA/JW1704/2021
USA/JW1703/2021
USA/WA-S9609/2021
USA/JW1705/2021
USA/WA-S9635/2021
USA/AZ-4329/2021
USA/WA-S9622/2021
USA/OSPHL01381/2021
USA/AZ-4349/2021
USA/JW1734/2021
USA/MD-MDH-3326/2021
USA/AZ-4327/2021
USA/AZ-4326/2021
USA/MD-MDH-3360/2021
USA/MD-MDH-3330/2021
USA/AK-PHL10061/2021
USA/AK-PHL10059/2021
USA/AK-PHL10066/2021
USA/AK-PHL10069/2021
USA/AK-PHL10071/2021
USA/AK-PHL10075/2021
USA/AK-PHL10073/2021
USA/AK-PHL10078/2021
USA/AK-PHL10072/2021
USA/AK-PHL10084/2021
USA/AK-PHL10104/2021
USA/AK-PHL10251/2021
USA/AK-PHL10099/2021
USA/MD-MDH-3315/2021
USA/MD-MDH-3378/2021
USA/MD-MDH-3377/2021
USA/MD-MDH-3380/2021
USA/TX-DSHS-7117/2021
USA/TX-DSHS-7120/2021
USA/MN-CDC-IBX112618149688/2021
USA/MN-CDC-IBX102349650840/2021
USA/MN-CDC-IBX196608450075/2021
USA/MN-CDC-IBX324924338861/2021
USA/MN-CDC-IBX225062715478/2021
USA/MN-CDC-IBX364152118093/2021
USA/MN-CDC-IBX580607591177/2021
USA/MN-CDC-IBX387426893195/2021
USA/MN-CDC-IBX826681684551/2021
USA/MN-CDC-IBX851982745009/2021
USA/MN-CDC-IBX875616814814/2021
USA/MN-CDC-IBX917620083181/2021
USA/MN-CDC-IBX926076354459/2021
USA/MN-CDC-IBX268289973289/2021
USA/NV-CDC-QDX26574334/2021
USA/NV-CDC-QDX26574321/2021
USA/GA-CDC-QDX26573659/2021
USA/GA-CDC-QDX26573665/2021
USA/TN-CDC-QDX26573700/2021
USA/GA-CDC-QDX26573664/2021
USA/NV-CDC-QDX26574274/2021
USA/NV-CDC-QDX26574430/2021
USA/NV-QDX-26574358/2021
USA/NY-QDX-26573684/2021
USA/NV-CDC-QDX26574370/2021
USA/NV-CDC-QDX26574458/2021
USA/SC-QDX-26574132/2021
USA/NV-CDC-QDX26574423/2021
USA/NV-CDC-QDX26574342/2021
USA/NV-CDC-QDX26574270/2021
USA/NV-CDC-QDX26574431/2021
USA/NV-CDC-QDX26574267/2021
USA/NV-CDC-QDX26574347/2021
USA/NV-CDC-QDX26574398/2021
USA/VA-CDC-QDX26574135/2021
USA/NV-CDC-QDX26574302/2021
USA/NV-CDC-QDX26574320/2021
USA/NV-CDC-QDX26574276/2021
USA/SC-CDC-QDX26573646/2021
USA/NV-CDC-QDX26574435/2021
USA/NV-CDC-QDX26574451/2021
USA/TN-CDC-QDX26573687/2021
USA/SC-CDC-QDX26573694/2021
USA/VA-CDC-QDX26574134/2021
USA/GA-CDC-QDX26573705/2021
USA/NV-CDC-QDX26574308/2021
USA/NV-CDC-QDX26532059/2021
USA/NV-CDC-QDX26574401/2021
USA/CA-CDC-QDX26574698/2021
USA/NC-CDC-QDX26573651/2021
USA/NV-CDC-QDX26574372/2021
USA/NV-CDC-QDX26574351/2021
USA/TN-CDC-QDX26573674/2021
USA/NV-CDC-QDX26574442/2021
USA/NC-CDC-QDX26574130/2021
USA/GA-CDC-QDX26573704/2021
USA/NV-CDC-QDX26574269/2021
USA/NV-CDC-QDX26574329/2021
USA/NV-CDC-QDX26574299/2021
USA/NV-CDC-QDX26574353/2021
USA/NC-CDC-QDX26573654/2021
USA/NV-CDC-QDX26574283/2021
USA/SC-CDC-QDX26573650/2021
USA/NV-CDC-QDX26574287/2021
USA/AL-CDC-QDX26573656/2021
USA/NV-CDC-QDX26574367/2021
USA/NV-CDC-QDX26574440/2021
USA/NV-CDC-QDX26574439/2021
USA/NV-CDC-QDX26574441/2021
USA/NV-CDC-QDX26574323/2021
USA/NV-CDC-QDX26574399/2021
USA/GA-CDC-QDX26573688/2021
USA/NV-CDC-QDX26574360/2021
USA/NY-CDC-QDX26531337/2021
USA/NV-CDC-QDX26574426/2021
USA/NV-CDC-QDX26574306/2021
USA/NV-CDC-QDX26574314/2021
USA/NV-CDC-QDX26574338/2021
USA/CA-CDC-QDX26574703/2021
USA/NV-CDC-QDX26574450/2021
USA/NV-CDC-QDX26574312/2021
USA/GA-QDX-26573692/2021
USA/NC-CDC-QDX26574131/2021
USA/GA-CDC-QDX26573669/2021
USA/NC-CDC-QDX26573661/2021
USA/NV-CDC-QDX26574336/2021
USA/NC-CDC-QDX26574133/2021
USA/NV-CDC-QDX26574297/2021
USA/NC-CDC-QDX26573657/2021
USA/OR-CDC-QDX26574613/2021
USA/TN-CDC-QDX26573683/2021
USA/NV-CDC-QDX26574382/2021
USA/NV-CDC-QDX26574271/2021
USA/NV-CDC-QDX26574333/2021
USA/TN-CDC-QDX26573676/2021
USA/NV-CDC-QDX26574393/2021
USA/NV-CDC-QDX26574436/2021
USA/NC-CDC-QDX26573653/2021
USA/NV-CDC-QDX26574307/2021
USA/NV-CDC-QDX26574275/2021
USA/NV-CDC-QDX26574324/2021
USA/NV-CDC-QDX26574327/2021
USA/NC-CDC-QDX26573658/2021
USA/SC-CDC-QDX26573679/2021
USA/NV-CDC-QDX26574272/2021
USA/NV-CDC-QDX26574438/2021
USA/NV-CDC-QDX26574376/2021
USA/NC-CDC-QDX26573691/2021
USA/NV-CDC-QDX26574418/2021
USA/NV-CDC-QDX26574332/2021
USA/NV-CDC-QDX26574432/2021
USA/NV-CDC-QDX26574422/2021
USA/GA-CDC-QDX26573649/2021
USA/HI-QDX-26574344/2021
USA/NV-CDC-QDX26532075/2021
USA/NC-CDC-QDX26573697/2021
USA/TN-CDC-QDX26573681/2021
USA/NV-CDC-QDX26574447/2021
USA/NV-CDC-QDX26532053/2021
USA/NV-CDC-QDX26574457/2021
USA/NV-CDC-QDX26574356/2021
USA/NC-CDC-QDX26574129/2021
USA/NV-CDC-QDX26574355/2021
USA/NV-CDC-QDX26574383/2021
USA/NV-CDC-QDX26574405/2021
USA/NC-CDC-QDX26573702/2021
USA/NV-CDC-QDX26574414/2021
USA/NC-CDC-QDX26573698/2021
USA/NV-CDC-QDX26574309/2021
USA/NV-CDC-QDX26574362/2021
USA/NV-CDC-QDX26574390/2021
USA/NV-CDC-QDX26532071/2021
USA/NV-CDC-QDX26574357/2021
USA/NV-CDC-QDX26574404/2021
USA/NV-CDC-QDX26574449/2021
USA/FL-QDX-26573652/2021
USA/NV-CDC-QDX26574340/2021
USA/NV-CDC-QDX26574301/2021
USA/NV-CDC-QDX26574419/2021
USA/NV-CDC-QDX26574433/2021
USA/NV-CDC-QDX26574268/2021
USA/TN-CDC-QDX26573677/2021
USA/GA-CDC-QDX26573678/2021
USA/NV-CDC-QDX26574365/2021
USA/NV-CDC-QDX26574359/2021
USA/CO-CDC-MMB09323870/2021
USA/NC-CDC-MMB09326968/2021
USA/NV-CDC-QDX26574361/2021
USA/GA-CDC-MMB09320411/2021
USA/CO-CDC-MMB09324679/2021
USA/NC-CDC-MMB09324895/2021
USA/GA-CDC-MMB09327513/2021
USA/GA-CDC-MMB09320446/2021
USA/GA-CDC-MMB09322257/2021
USA/CO-CDC-MMB09321352/2021
USA/PA-CDC-MMB09322906/2021
USA/CO-CDC-MMB09322359/2021
USA/NC-CDC-MMB09318636/2021
USA/MO-CDC-MMB09321320/2021
USA/CO-CDC-MMB09325941/2021
USA/CO-CDC-MMB09322210/2021
USA/GA-CDC-MMB09322870/2021
USA/CO-CDC-MMB09322424/2021
USA/CO-CDC-MMB09326118/2021
USA/CO-CDC-MMB09325913/2021
USA/CO-CDC-MMB09320936/2021
USA/CA-CDC-MMB09326003/2021
USA/CO-CDC-MMB09325701/2021
USA/CO-CDC-MMB09320061/2021
USA/CO-CDC-MMB09319578/2021
USA/GA-CDC-MMB09322579/2021
USA/CO-CDC-MMB09325939/2021
USA/CO-CDC-MMB09322188/2021
USA/SC-CDC-MMB09327124/2021
USA/CO-CDC-MMB09324794/2021
USA/GA-CDC-MMB09322473/2021
USA/MO-CDC-MMB09321659/2021
USA/CO-CDC-MMB09326081/2021
USA/MD-CDC-MMB09320986/2021
USA/CO-CDC-MMB09325736/2021
USA/CO-CDC-MMB09322209/2021
USA/CO-CDC-MMB09321273/2021
USA/SC-CDC-MMB09321534/2021
USA/NC-CDC-MMB09327065/2021
USA/SC-CDC-MMB09326249/2021
USA/CO-CDC-MMB09322655/2021
USA/SC-CDC-MMB09327090/2021
USA/CO-CDC-MMB09325058/2021
USA/SC-CDC-MMB09326108/2021
USA/CO-CDC-MMB09319957/2021
USA/SC-CDC-MMB09326212/2021
USA/CO-CDC-MMB09322492/2021
USA/CO-CDC-MMB09323660/2021
USA/CO-CDC-MMB09321289/2021
USA/CO-CDC-MMB09322972/2021
USA/CO-CDC-MMB09322684/2021
USA/CO-CDC-MMB09324480/2021
USA/CO-CDC-MMB09322484/2021
USA/CO-CDC-MMB09323611/2021
USA/ND-CDC-MMB09319143/2021
USA/NC-CDC-MMB09318925/2021
USA/CO-CDC-MMB09325936/2021
USA/CO-CDC-MMB09322268/2021
USA/CO-CDC-MMB09320267/2021
USA/CO-CDC-MMB09324767/2021
USA/CO-CDC-MMB09325706/2021
USA/CO-CDC-MMB09324752/2021
USA/CO-CDC-MMB09325917/2021
USA/MN-MDH-8727/2021
USA/MN-MDH-8736/2021
USA/MN-MDH-8730/2021
USA/CO-CDC-MMB09325919/2021
USA/MN-MDH-8738/2021
USA/MN-MDH-8739/2021
USA/MN-MDH-8748/2021
USA/NV-CDC-QDX26532073/2021
USA/MN-MDH-8746/2021
USA/NV-CDC-QDX26532067/2021
USA/NV-CDC-QDX26532036/2021
USA/NV-CDC-QDX26532069/2021
USA/NV-CDC-QDX26532072/2021
USA/NV-CDC-QDX26532051/2021
USA/NV-CDC-QDX26532055/2021
USA/NY-CDC-QDX26531388/2021
USA/NV-CDC-QDX26532041/2021
USA/NV-CDC-QDX26532061/2021
USA/NV-CDC-QDX26532033/2021
USA/NV-CDC-QDX26532047/2021
USA/NV-CDC-QDX26532076/2021
USA/NV-CDC-QDX26532044/2021
USA/NV-CDC-QDX26532026/2021
USA/NV-CDC-QDX26532048/2021
USA/NV-CDC-QDX26532038/2021
USA/NV-CDC-QDX26532064/2021
USA/NV-CDC-QDX26532068/2021
USA/NV-CDC-QDX26532043/2021
USA/NV-CDC-QDX26532052/2021
USA/NV-CDC-QDX26532056/2021
USA/NV-CDC-QDX26532063/2021
USA/NV-CDC-QDX26532039/2021
USA/NV-CDC-QDX26532045/2021
USA/NV-CDC-QDX26532034/2021
USA/NV-CDC-QDX26532066/2021
USA/NV-CDC-QDX26532031/2021
USA/NV-CDC-QDX26532035/2021
USA/NV-CDC-QDX26532065/2021
USA/NV-CDC-QDX26532057/2021
USA/NMDOH-2021135230/2021
USA/AL-CDC-FG-042453/2021
USA/AL-CDC-FG-042413/2021
USA/NMDOH-2021134839/2021
USA/AL-CDC-FG-042439/2021
USA/AL-CDC-FG-042434/2021
USA/AL-CDC-FG-042442/2021
USA/AL-CDC-FG-042424/2021
USA/AL-CDC-2-4634797/2021
USA/MN-MDH-8638/2021
USA/AL-CDC-FG-042435/2021
USA/KS-CDC-2-4634957/2021
USA/AL-CDC-2-4634895/2021
USA/AL-CDC-FG-042422/2021
USA/AL-CDC-FG-042432/2021
USA/AL-CDC-2-4634864/2021
USA/AL-CDC-2-4634794/2021
USA/AL-CDC-2-4634851/2021
USA/NM-CDC-2-4634971/2021
USA/PR-CDC-2-4635270/2021
USA/MP-CDC-2-4634281/2021
USA/SD-CDC-2-4634859/2021
USA/NM-CDC-2-4635070/2021
USA/SD-CDC-2-4634758/2021
USA/SD-CDC-2-4634887/2021
USA/UT-CDC-2-4634860/2021
USA/UT-CDC-2-4634778/2021
USA/WA-CDC-2-4634857/2021
USA/UT-CDC-2-4634770/2021
USA/GA-CDC-2-4635251/2021
USA/UT-CDC-2-4634756/2021
USA/WY-CDC-2-4635076/2021
USA/LA-CDC-2-4635072/2021
USA/LA-CDC-2-4635084/2021
USA/GA-CDC-2-4635287/2021
USA/LA-CDC-2-4634956/2021
USA/AZ-CDC-2-4634984/2021
BGD/icddrb-CMOSH-CU-0020/2021
BGD/icddrb-CMOSH-CU-0027/2021
BHR/820394521/2021
USA/LA-CDC-2-4635057/2021
USA/AK-PHL10107/2021
USA/AK-PHL10106/2021
USA/AK-PHL10120/2021
USA/AK-PHL10105/2021
USA/AK-PHL10119/2021
USA/AK-PHL10121/2021
USA/AK-PHL10122/2021
BHR/830565051/2021
USA/MN-MDH-8790/2021
USA/MN-MDH-8791/2021
USA/MN-MDH-8810/2021
USA/MN-MDH-8792/2021
USA/MN-MDH-8811/2021
USA/MN-MDH-8814/2021
USA/MN-MDH-8817/2021
USA/AK-PHL10355/2021
USA/SC-COVID21-2270/2021
USA/AZ-4407/2021
USA/MN-MDH-8818/2021
USA/UT-UPHL-210723974970/2021
USA/TX-CDC-UW21070779969/2021
USA/OR-CDC-UW21070767479/2021
USA/OR-CDC-UW21070710706/2021
USA/OR-CDC-UW21070703944/2021
USA/WA-CDC-UW21070750306/2021
USA/WA-CDC-UW21070770750/2021
USA/OR-CDC-UW21070745603/2021
USA/OR-CDC-UW21070785764/2021
USA/OR-CDC-UW21070735289/2021
USA/WA-CDC-UW21070755520/2021
USA/WA-CDC-UW21070726350/2021
USA/WA-CDC-UW21070797998/2021
USA/WA-CDC-UW21070731305/2021
USA/WA-CDC-UW21070795431/2021
USA/WA-CDC-UW21070734942/2021
USA/WA-CDC-UW21070702014/2021
USA/WA-CDC-UW21070754183/2021
USA/WA-CDC-UW21070784823/2021
USA/WA-CDC-UW21070788684/2021
USA/WA-CDC-UW21070726947/2021
USA/WA-CDC-UW21070795612/2021
USA/WA-CDC-UW21070792752/2021
USA/WA-CDC-UW21070709574/2021
USA/WA-CDC-UW21070757186/2021
USA/WA-CDC-UW21070755707/2021
USA/WA-CDC-UW21070733957/2021
USA/WA-CDC-UW21070719277/2021
USA/WA-CDC-UW21070779394/2021
USA/WA-CDC-UW21070766153/2021
USA/WA-CDC-UW21070790405/2021
USA/WA-CDC-UW21070737647/2021
USA/WA-CDC-UW21070717412/2021
USA/WA-CDC-UW21070758320/2021
USA/WA-CDC-UW21070715889/2021
USA/WA-CDC-UW21070764587/2021
USA/WA-CDC-UW21070761193/2021
USA/WA-CDC-UW21070714024/2021
USA/WA-CDC-UW21070799554/2021
USA/WA-CDC-UW21070714000/2021
USA/WA-CDC-UW21070729924/2021
USA/WA-CDC-UW21070756836/2021
USA/WA-CDC-UW21070750966/2021
USA/WA-CDC-UW21070793441/2021
USA/WA-CDC-UW21070780828/2021
USA/WA-CDC-UW21070772642/2021
USA/WA-CDC-UW21070714925/2021
USA/WA-CDC-UW21070766014/2021
USA/WA-CDC-UW21070792374/2021
USA/WA-CDC-UW21070749916/2021
USA/WA-CDC-UW21070727387/2021
USA/WA-CDC-UW21070719936/2021
USA/WA-CDC-UW21070721342/2021
USA/WA-CDC-UW21070716451/2021
USA/FL-CDC-QDX26598572/2021
USA/FL-CDC-QDX26598589/2021
USA/FL-CDC-QDX26598618/2021
USA/MO-CDC-QDX26598552/2021
USA/TX-CDC-QDX26598192/2021
USA/TX-CDC-QDX26632957/2021
USA/TX-CDC-QDX26633005/2021
USA/TX-CDC-QDX26632905/2021
USA/TX-CDC-QDX26632936/2021
USA/TX-CDC-QDX26632961/2021
USA/FL-CDC-QDX26598591/2021
USA/MO-CDC-QDX26598522/2021
USA/TX-CDC-QDX26632983/2021
USA/FL-CDC-QDX26598636/2021
USA/TX-CDC-QDX26633031/2021
USA/MO-CDC-QDX26598510/2021
USA/TX-CDC-QDX26598249/2021
USA/FL-CDC-QDX26598602/2021
USA/TX-CDC-QDX26632965/2021
USA/CA-CDC-QDX26598199/2021
USA/TX-CDC-QDX26598212/2021
USA/TX-CDC-QDX26632980/2021
USA/TX-CDC-QDX26598317/2021
USA/TX-CDC-QDX26598272/2021
USA/TX-CDC-QDX26598216/2021
USA/AZ-CDC-QDX26579063/2021
USA/AZ-CDC-QDX26579197/2021
USA/TX-CDC-QDX26633043/2021
USA/CA-CDC-QDX26675566/2021
USA/AR-CDC-QDX26598173/2021
USA/TX-CDC-QDX26633024/2021
USA/FL-CDC-QDX26598568/2021
USA/AZ-CDC-QDX26579321/2021
USA/TX-CDC-QDX26632927/2021
USA/TX-CDC-QDX26598230/2021
USA/TX-CDC-QDX26632960/2021
USA/TX-CDC-QDX26598294/2021
USA/TX-CDC-QDX26632917/2021
USA/CA-CDC-QDX26598184/2021
USA/FL-CDC-QDX26598620/2021
USA/FL-CDC-QDX26598609/2021
USA/FL-CDC-QDX26598579/2021
USA/FL-CDC-QDX26598611/2021
USA/FL-CDC-QDX26598610/2021
USA/AZ-CDC-QDX26579187/2021
USA/MO-CDC-QDX26598540/2021
USA/CA-CDC-QDX26598200/2021
USA/TX-CDC-QDX26598299/2021
USA/TX-CDC-QDX26632994/2021
USA/FL-CDC-QDX26598598/2021
USA/TX-CDC-QDX26598224/2021
USA/LA-CDC-QDX26632984/2021
USA/TX-CDC-QDX26633036/2021
USA/CA-CDC-QDX26598201/2021
USA/AR-CDC-QDX26598508/2021
USA/TX-CDC-QDX26632924/2021
USA/TX-CDC-QDX26632891/2021
USA/FL-CDC-QDX26598633/2021
USA/CA-CDC-QDX26675557/2021
USA/FL-CDC-QDX26598660/2021
USA/TX-CDC-QDX26632918/2021
USA/CA-CDC-QDX26598207/2021
USA/TX-CDC-QDX26633030/2021
USA/CA-CDC-QDX26675563/2021
USA/FL-CDC-QDX26598661/2021
USA/FL-CDC-QDX26598656/2021
USA/MO-CDC-QDX26598521/2021
USA/FL-CDC-QDX26598616/2021
USA/FL-CDC-QDX26598593/2021
USA/NM-CDC-QDX26632815/2021
USA/FL-CDC-QDX26598607/2021
USA/TX-CDC-QDX26632901/2021
USA/AZ-CDC-QDX26579323/2021
USA/FL-CDC-QDX26598628/2021
USA/TX-CDC-QDX26598275/2021
USA/FL-CDC-QDX26598637/2021
USA/TX-CDC-QDX26632942/2021
USA/TX-CDC-QDX26598228/2021
USA/TX-CDC-QDX26632972/2021
USA/KS-CDC-QDX26598516/2021
USA/FL-CDC-QDX26598625/2021
USA/CA-CDC-QDX26598197/2021
USA/TX-CDC-QDX26633029/2021
USA/FL-CDC-QDX26598613/2021
USA/FL-CDC-QDX26598617/2021
USA/TX-CDC-QDX26632910/2021
USA/TX-CDC-QDX26632887/2021
USA/AZ-CDC-QDX26578997/2021
USA/MO-CDC-QDX26598561/2021
USA/TX-CDC-QDX26632895/2021
USA/TX-CDC-QDX26633009/2021
USA/FL-CDC-QDX26598575/2021
USA/TX-CDC-QDX26633000/2021
USA/MO-CDC-QDX26598509/2021
USA/CA-CDC-QDX26675577/2021
USA/TX-CDC-QDX26632979/2021
USA/MO-CDC-QDX26598520/2021
USA/FL-CDC-QDX26598596/2021
USA/TX-CDC-QDX26633007/2021
USA/TX-CDC-QDX26633016/2021
USA/FL-CDC-QDX26598600/2021
USA/AZ-CDC-QDX26579199/2021
USA/CA-CDC-QDX26598191/2021
USA/FL-CDC-QDX26598581/2021
USA/FL-CDC-QDX26598627/2021
USA/TX-CDC-QDX26632885/2021
USA/CA-CDC-QDX26598198/2021
USA/TX-CDC-QDX26598229/2021
USA/LA-CDC-QDX26633010/2021
USA/AZ-CDC-QDX26579022/2021
USA/KS-CDC-QDX26598453/2021
USA/MO-CDC-QDX26598334/2021
USA/TX-CDC-QDX26632948/2021
USA/FL-CDC-QDX26598631/2021
USA/FL-CDC-QDX26598638/2021
USA/TX-CDC-QDX26632922/2021
USA/TX-CDC-QDX26632940/2021
USA/TX-CDC-QDX26632968/2021
USA/TX-CDC-QDX26598267/2021
USA/TX-CDC-QDX26632898/2021
USA/TX-CDC-QDX26633035/2021
USA/TX-CDC-QDX26632977/2021
USA/AZ-CDC-QDX26579322/2021
USA/TX-CDC-QDX26632915/2021
USA/TX-CDC-QDX26632949/2021
USA/TX-CDC-QDX26632925/2021
USA/TX-CDC-QDX26632995/2021
USA/TX-CDC-QDX26632976/2021
USA/TX-CDC-QDX26598226/2021
USA/FL-CDC-QDX26598635/2021
USA/TX-CDC-QDX26632963/2021
USA/MO-CDC-QDX26598517/2021
USA/FL-CDC-QDX26598597/2021
USA/CA-CDC-QDX26598185/2021
USA/TX-CDC-QDX26632912/2021
USA/TX-CDC-QDX26632955/2021
USA/TX-CDC-QDX26632888/2021
USA/TX-CDC-QDX26598234/2021
USA/AZ-CDC-QDX26579081/2021
USA/TX-CDC-QDX26598288/2021
USA/TX-CDC-QDX26598236/2021
USA/TX-CDC-QDX26632959/2021
USA/TX-CDC-QDX26632987/2021
USA/AZ-CDC-QDX26579025/2021
USA/TX-CDC-QDX26632944/2021
USA/CA-CDC-QDX26675586/2021
USA/FL-CDC-QDX26598583/2021
USA/KS-CDC-QDX26598193/2021
USA/MO-CDC-QDX26598545/2021
USA/TX-CDC-QDX26632985/2021
USA/TX-CDC-QDX26632945/2021
USA/AZ-CDC-QDX26578838/2021
USA/TX-CDC-QDX26632935/2021
USA/TX-CDC-QDX26632897/2021
USA/TX-CDC-QDX26598291/2021
USA/AZ-CDC-QDX26578932/2021
USA/LA-CDC-QDX26633019/2021
USA/TX-CDC-QDX26598213/2021
USA/LA-CDC-QDX26632947/2021
USA/MO-CDC-QDX26598554/2021
USA/CA-CDC-QDX26598196/2021
USA/NY-CDC-QDX26675223/2021
USA/FL-CDC-QDX26598588/2021
USA/TX-CDC-QDX26632926/2021
USA/IL-CDC-QDX26633133/2021
USA/TX-CDC-QDX26632923/2021
USA/TX-CDC-QDX26633011/2021
USA/AZ-CDC-QDX26578919/2021
USA/FL-CDC-QDX26598592/2021
USA/CA-CDC-QDX26675553/2021
USA/AZ-CDC-QDX26579079/2021
USA/TX-CDC-QDX26632908/2021
USA/AZ-CDC-QDX26579031/2021
USA/TX-CDC-QDX26632992/2021
USA/MO-CDC-QDX26598547/2021
USA/TX-CDC-QDX26633042/2021
USA/TX-CDC-QDX26632970/2021
USA/AZ-CDC-QDX26578900/2021
USA/CA-CDC-QDX26598190/2021
USA/TX-CDC-QDX26632962/2021
USA/TX-CDC-QDX26632993/2021
USA/TX-CDC-QDX26632974/2021
USA/AZ-CDC-QDX26578852/2021
USA/TX-CDC-QDX26633014/2021
USA/CA-CDC-QDX26675527/2021
USA/UT-CDC-QDX26633068/2021
USA/KS-CDC-QDX26598473/2021
USA/FL-CDC-QDX26598606/2021
USA/TX-CDC-QDX26598292/2021
USA/TX-CDC-QDX26632973/2021
USA/NC-QDX-26632916/2021
USA/KS-CDC-QDX26598472/2021
USA/FL-CDC-QDX26598615/2021
USA/TX-CDC-QDX26598260/2021
USA/AZ-CDC-QDX26578993/2021
USA/AZ-CDC-QDX26578887/2021
USA/TX-CDC-QDX26632904/2021
USA/NM-CDC-QDX26632816/2021
USA/TX-CDC-QDX26632998/2021
USA/TX-CDC-QDX26633017/2021
USA/AR-CDC-QDX26598174/2021
USA/OK-QDX-26598469/2021
USA/TX-CDC-QDX26632941/2021
USA/FL-CDC-QDX26598573/2021
USA/TX-CDC-QDX26633012/2021
USA/AZ-CDC-QDX26579028/2021
USA/TX-CDC-QDX26633038/2021
USA/TX-CDC-QDX26632886/2021
USA/MO-CDC-QDX26598549/2021
USA/TX-CDC-QDX26633039/2021
USA/TX-CDC-QDX26632988/2021
USA/AZ-CDC-QDX26579076/2021
USA/TX-CDC-QDX26633023/2021
USA/AZ-CDC-QDX26578964/2021
USA/FL-CDC-QDX26598621/2021
USA/FL-CDC-QDX26598580/2021
USA/AZ-CDC-QDX26579027/2021
USA/TX-CDC-QDX26633037/2021
USA/TX-CDC-QDX26632981/2021
USA/FL-CDC-QDX26598601/2021
USA/CA-CDC-QDX26598204/2021
USA/CA-CDC-QDX26675583/2021
USA/MO-CDC-QDX26598542/2021
USA/TX-CDC-QDX26633008/2021
USA/KS-CDC-QDX26598471/2021
USA/KS-CDC-QDX26598506/2021
USA/TX-CDC-QDX26598283/2021
USA/TX-CDC-QDX26632951/2021
USA/TX-CDC-QDX26633002/2021
USA/CA-CDC-QDX26598205/2021
USA/TX-CDC-QDX26633033/2021
USA/TX-CDC-QDX26632990/2021
USA/AR-CDC-QDX26598505/2021
USA/TX-CDC-QDX26632921/2021
USA/TX-CDC-QDX26633034/2021
USA/FL-CDC-QDX26598632/2021
USA/TX-CDC-QDX26633001/2021
USA/FL-CDC-QDX26598664/2021
USA/FL-CDC-QDX26598640/2021
USA/TX-CDC-QDX26632958/2021
USA/FL-CDC-QDX26598662/2021
USA/MO-CDC-QDX26598523/2021
USA/TX-CDC-QDX26598264/2021
USA/MO-CDC-QDX26598558/2021
USA/TX-CDC-QDX26632986/2021
USA/MO-CDC-QDX26598514/2021
USA/TX-CDC-QDX26632991/2021
USA/FL-CDC-QDX26598630/2021
USA/TX-CDC-QDX26633027/2021
USA/MO-CDC-QDX26598519/2021
USA/AR-CDC-QDX26598507/2021
USA/MO-CDC-QDX26598531/2021
USA/AZ-CDC-QDX26578934/2021
USA/TX-CDC-QDX26632982/2021
USA/FL-CDC-QDX26598603/2021
USA/FL-CDC-QDX26598570/2021
USA/FL-CDC-QDX26598590/2021
USA/GA-CDC-QDX26763244/2021
USA/FL-CDC-QDX26598594/2021
USA/GA-CDC-QDX26763252/2021
USA/GA-CDC-QDX26763232/2021
USA/SC-CDC-QDX26763228/2021
USA/VA-QDX-26763234/2021
USA/GA-CDC-QDX26763224/2021
USA/SC-CDC-QDX26763249/2021
USA/GA-CDC-QDX26763384/2021
USA/NC-QDX-26763235/2021
USA/GA-CDC-QDX26763251/2021
USA/GA-CDC-QDX26763260/2021
USA/NC-CDC-QDX26763247/2021
USA/GA-CDC-QDX26763233/2021
USA/GA-CDC-QDX26763378/2021
USA/GA-CDC-QDX26763223/2021
USA/NC-CDC-QDX26764037/2021
USA/TN-CDC-QDX26763381/2021
USA/GA-CDC-QDX26763254/2021
USA/SC-CDC-QDX26763241/2021
USA/SC-CDC-QDX26763255/2021
USA/VA-CDC-QDX26764039/2021
USA/GA-CDC-QDX26763238/2021
USA/GA-CDC-QDX26763230/2021
USA/GA-CDC-QDX26763221/2021
USA/GA-CDC-QDX26763222/2021
USA/SC-CDC-QDX26763256/2021
USA/NC-CDC-QDX26763259/2021
USA/TN-CDC-QDX26763258/2021
USA/SC-CDC-QDX26763229/2021
USA/CA-QDX-26763231/2021
USA/SC-CDC-QDX26763227/2021
USA/CA-CDC-FG-040728/2021
USA/TX-CDC-FG-040731/2021
USA/WI-CDC-FG-040725/2021
USA/TX-CDC-FG-040729/2021
USA/TX-CDC-FG-040733/2021
USA/TX-CDC-FG-040719/2021
USA/WI-CDC-FG-040735/2021
USA/TX-CDC-FG-040717/2021
USA/NJ-CDC-FG-040721/2021
USA/CO-CDC-FG-040714/2021
USA/CO-CDC-FG-040730/2021
USA/CO-CDC-FG-040720/2021
USA/CO-CDC-FG-040722/2021
USA/CA-CDC-FG-040774/2021
USA/CA-CDC-FG-040740/2021
USA/CA-CDC-FG-040760/2021
USA/CA-CDC-FG-040811/2021
USA/CA-CDC-FG-040800/2021
USA/CA-CDC-FG-040738/2021
USA/CA-CDC-FG-040819/2021
USA/CA-CDC-FG-040765/2021
USA/CA-CDC-FG-040756/2021
USA/CA-CDC-FG-040863/2021
USA/CA-CDC-FG-040892/2021
USA/MN-MDH-8899/2021
USA/CA-CDC-FG-041110/2021
USA/CA-CDC-FG-040783/2021
USA/MN-MDH-8900/2021
USA/CA-CDC-FG-040773/2021
USA/SD-MDH-0008/2021
USA/SD-MDH-0014/2021
USA/SD-MDH-0013/2021
USA/TX-QDX-26574349/2021
USA/SD-MDH-0025/2021
USA/NV-CDC-QDX26574454/2021
USA/FL-CDC-QDX26598622/2021
USA/FL-CDC-QDX26598563/2021
USA/TX-CDC-QDX26633006/2021
USA/FL-CDC-QDX26598659/2021
USA/TX-CDC-QDX26633041/2021
USA/TX-CDC-QDX26598302/2021
USA/TX-CDC-QDX26632953/2021
USA/NY-CDC-LC0095869/2021
USA/MO-CDC-LC0094472/2021
USA/TX-CDC-QDX26633022/2021
USA/NY-CUIMC-NP-7068/2021
USA/NV-CDC-QDX26532025/2021
USA/NY-CUIMC-NP-7061/2021
USA/TX-CDC-ASC210112396/2021
USA/CA-CDC-ASC210112484/2021
USA/CA-CDC-ASC210112480/2021
USA/AZ-CDC-ASC210113414/2021
USA/CA-CDC-ASC210111735/2021
USA/CA-CDC-ASC210111262/2021
USA/MA-CDC-ASC210111261/2021
USA/FL-CDC-ASC210112859/2021
USA/CA-CDC-ASC210111263/2021
USA/CA-CDC-ASC210111268/2021
USA/CA-CDC-ASC210111267/2021
USA/CA-CDC-ASC210111269/2021
USA/TX-CDC-ASC210111270/2021
USA/OK-CDC-ASC210111280/2021
USA/TX-CDC-ASC210111274/2021
USA/CA-CDC-ASC210111275/2021
USA/OK-CDC-ASC210111281/2021
USA/MI-CDC-ASC210111279/2021
USA/KY-CDC-ASC210111272/2021
USA/OK-CDC-ASC210111284/2021
USA/CA-CDC-ASC210111289/2021
USA/FL-CDC-ASC210111286/2021
USA/TX-CDC-ASC210111288/2021
USA/TX-CDC-ASC210111292/2021
USA/IL-CDC-ASC210111294/2021
USA/FL-CDC-ASC210111295/2021
USA/FL-CDC-ASC210111296/2021
USA/FL-CDC-ASC210111297/2021
USA/GA-CDC-ASC210111299/2021
USA/CA-CDC-ASC210111301/2021
USA/NV-CDC-ASC210111300/2021
USA/CA-CDC-ASC210111303/2021
USA/FL-CDC-ASC210111306/2021
USA/CA-CDC-ASC210111302/2021
USA/AR-CDC-ASC210111307/2021
USA/CO-CDC-ASC210111310/2021
USA/CO-CDC-ASC210111311/2021
USA/DE-CDC-ASC210111317/2021
USA/WI-CDC-ASC210111315/2021
USA/WI-CDC-ASC210111314/2021
USA/WI-CDC-ASC210111316/2021
USA/FL-CDC-ASC210111318/2021
USA/CA-CDC-ASC210111322/2021
USA/CA-CDC-ASC210111319/2021
USA/CA-CDC-ASC210111323/2021
USA/NV-CDC-ASC210111326/2021
USA/KS-CDC-ASC210111327/2021
USA/CA-CDC-ASC210111324/2021
USA/KS-CDC-ASC210111329/2021
USA/CA-CDC-ASC210111330/2021
USA/CA-CDC-ASC210111333/2021
USA/AL-CDC-ASC210111332/2021
USA/FL-CDC-ASC210111334/2021
USA/KS-CDC-ASC210111328/2021
USA/FL-CDC-ASC210111336/2021
USA/IL-CDC-ASC210111331/2021
USA/AR-CDC-ASC210111335/2021
USA/FL-CDC-ASC210111337/2021
USA/LA-CDC-ASC210155847/2021
USA/CA-CDC-ASC210155848/2021
USA/LA-CDC-ASC210155849/2021
USA/FL-CDC-ASC210155851/2021
USA/FL-CDC-ASC210155854/2021
USA/IL-CDC-ASC210155853/2021
USA/MI-CDC-ASC210155852/2021
USA/LA-CDC-ASC210155846/2021
USA/FL-CDC-ASC210155855/2021
USA/IL-CDC-ASC210155857/2021
USA/CA-CDC-ASC210155859/2021
USA/CA-CDC-ASC210155861/2021
USA/CA-CDC-ASC210155860/2021
USA/CA-CDC-ASC210155862/2021
USA/MO-CDC-ASC210155856/2021
USA/CA-CDC-ASC210155864/2021
USA/CA-CDC-ASC210155865/2021
USA/TX-CDC-ASC210155871/2021
USA/CA-CDC-ASC210155867/2021
USA/CA-CDC-ASC210155869/2021
USA/CA-CDC-ASC210155874/2021
USA/CA-CDC-ASC210155875/2021
USA/GA-CDC-ASC210155873/2021
USA/CA-CDC-ASC210155879/2021
USA/CA-CDC-ASC210155881/2021
USA/IN-CDC-ASC210155882/2021
USA/CO-CDC-ASC210155880/2021
USA/CA-CDC-ASC210155883/2021
USA/TX-CDC-ASC210155886/2021
USA/MN-CDC-ASC210155887/2021
USA/TX-CDC-ASC210155891/2021
USA/FL-CDC-ASC210155892/2021
USA/TX-CDC-ASC210155888/2021
USA/CA-CDC-ASC210155897/2021
USA/CA-CDC-ASC210155896/2021
USA/MA-CDC-ASC210155893/2021
USA/CA-CDC-ASC210155898/2021
USA/CA-CDC-ASC210155899/2021
USA/CA-CDC-ASC210155900/2021
USA/FL-CDC-ASC210155902/2021
USA/UT-CDC-ASC210155903/2021
USA/FL-CDC-ASC210155911/2021
USA/CA-CDC-ASC210155906/2021
USA/FL-CDC-ASC210155913/2021
USA/FL-CDC-ASC210155914/2021
USA/UT-CDC-ASC210155919/2021
USA/GA-CDC-ASC210155917/2021
USA/UT-CDC-ASC210155920/2021
USA/UT-CDC-ASC210155916/2021
USA/OR-CDC-ASC210155915/2021
USA/ID-CDC-ASC210155923/2021
USA/MN-CDC-ASC210155925/2021
USA/CA-CDC-ASC210155926/2021
USA/UT-CDC-ASC210155931/2021
USA/NC-CDC-ASC210155936/2021
USA/UT-CDC-ASC210155932/2021
USA/UT-CDC-ASC210155933/2021
USA/MO-CDC-ASC210155924/2021
USA/TX-CDC-ASC210112302/2021
USA/MO-CDC-ASC210155939/2021
USA/FL-CDC-ASC210112325/2021
USA/MO-CDC-ASC210155928/2021
USA/AL-CDC-ASC210112371/2021
USA/TN-CDC-ASC210111464/2021
USA/NC-CDC-ASC210155934/2021
USA/TN-CDC-ASC210111461/2021
USA/TN-CDC-ASC210111490/2021
USA/TN-CDC-ASC210111125/2021
USA/TN-CDC-ASC210111495/2021
USA/GA-CDC-ASC210112374/2021
USA/TN-CDC-ASC210111494/2021
USA/CA-CDC-ASC210111836/2021
USA/NC-CDC-ASC210111857/2021
USA/FL-CDC-ASC210111859/2021
USA/FL-CDC-ASC210111860/2021
USA/FL-CDC-ASC210111868/2021
USA/FL-CDC-ASC210111870/2021
USA/OK-CDC-ASC210111871/2021
USA/WI-CDC-ASC210111874/2021
USA/FL-CDC-ASC210111858/2021
USA/NC-CDC-ASC210111877/2021
USA/AL-CDC-ASC210111879/2021
USA/CA-CDC-ASC210111882/2021
USA/FL-CDC-ASC210111861/2021
USA/NY-CDC-ASC210111881/2021
USA/TX-CDC-ASC210111884/2021
USA/CA-CDC-ASC210111886/2021
USA/UT-CDC-ASC210111883/2021
USA/CA-CDC-ASC210111885/2021
USA/FL-CDC-ASC210111887/2021
USA/CA-CDC-ASC210111892/2021
USA/FL-CDC-ASC210111888/2021
USA/FL-CDC-ASC210111895/2021
USA/CA-CDC-ASC210111897/2021
USA/CA-CDC-ASC210111894/2021
USA/CA-CDC-ASC210111899/2021
USA/CA-CDC-ASC210111905/2021
USA/CA-CDC-ASC210111901/2021
USA/CA-CDC-ASC210111900/2021
USA/NJ-CDC-ASC210111906/2021
USA/UT-CDC-ASC210111910/2021
USA/CA-CDC-ASC210111909/2021
USA/UT-CDC-ASC210111913/2021
USA/UT-CDC-ASC210111915/2021
USA/CA-CDC-ASC210111914/2021
USA/FL-CDC-ASC210111918/2021
USA/PA-CDC-ASC210111921/2021
USA/TX-CDC-ASC210111920/2021
USA/FL-CDC-ASC210111924/2021
USA/TN-CDC-ASC210111929/2021
USA/TN-CDC-ASC210111928/2021
USA/CO-CDC-ASC210111544/2021
USA/WI-CDC-ASC210111546/2021
USA/CA-CDC-ASC210111547/2021
USA/CA-CDC-ASC210111552/2021
USA/GA-CDC-ASC210111550/2021
USA/TX-CDC-ASC210111554/2021
USA/TX-CDC-ASC210111555/2021
USA/GA-CDC-ASC210111549/2021
USA/FL-CDC-ASC210111556/2021
USA/FL-CDC-ASC210111557/2021
USA/IL-CDC-ASC210111563/2021
USA/TX-CDC-ASC210111561/2021
USA/CA-CDC-ASC210111566/2021
USA/MO-CDC-ASC210111564/2021
USA/MO-CDC-ASC210111565/2021
USA/MO-CDC-ASC210111568/2021
USA/FL-CDC-ASC210111558/2021
USA/FL-CDC-ASC210111579/2021
USA/FL-CDC-ASC210111570/2021
USA/FL-CDC-ASC210111574/2021
USA/FL-CDC-ASC210111572/2021
USA/TN-CDC-ASC210111580/2021
USA/MO-CDC-ASC210111576/2021
USA/TX-CDC-ASC210111591/2021
USA/AL-CDC-ASC210111585/2021
USA/PA-CDC-ASC210111592/2021
USA/FL-CDC-ASC210111590/2021
USA/TX-CDC-ASC210111584/2021
USA/FL-CDC-ASC210111594/2021
USA/PR-CDC-ASC210111593/2021
USA/NV-CDC-ASC210111583/2021
USA/FL-CDC-ASC210111599/2021
USA/MO-CDC-ASC210111601/2021
USA/MO-CDC-ASC210111600/2021
USA/MO-CDC-ASC210111602/2021
USA/TX-CDC-ASC210111603/2021
USA/MT-CDC-ASC210111605/2021
USA/MT-CDC-ASC210111604/2021
USA/FL-CDC-ASC210111595/2021
USA/TX-CDC-ASC210111610/2021
USA/FL-CDC-ASC210111607/2021
USA/KY-CDC-ASC210111606/2021
USA/NJ-CDC-ASC210111611/2021
USA/AZ-CDC-ASC210111612/2021
USA/AR-CDC-ASC210111614/2021
USA/MA-CDC-ASC210111625/2021
USA/OH-CDC-ASC210111622/2021
USA/TX-CDC-ASC210111624/2021
USA/CA-CDC-ASC210111626/2021
USA/MO-CDC-ASC210111627/2021
USA/UT-CDC-ASC210111628/2021
USA/CA-CDC-ASC210111632/2021
USA/UT-CDC-ASC210111631/2021
USA/IL-CDC-ASC210111629/2021
USA/IL-CDC-ASC210111630/2021
USA/TX-CDC-ASC210111634/2021
USA/CA-CDC-ASC210112287/2021
USA/CO-CDC-ASC210112226/2021
USA/UT-CDC-ASC210112233/2021
USA/AK-CDC-ASC210112060/2021
USA/AK-CDC-ASC210112061/2021
USA/AK-CDC-ASC210112062/2021
USA/CA-CDC-ASC210112098/2021
USA/CA-CDC-ASC210112099/2021
USA/FL-CDC-ASC210112110/2021
USA/CA-CDC-ASC210112112/2021
USA/FL-CDC-ASC210112104/2021
USA/TN-CDC-ASC210112126/2021
USA/TX-CDC-ASC210112174/2021
USA/CA-CDC-ASC210112187/2021
USA/NJ-CDC-ASC210112185/2021
USA/MI-CDC-ASC210112184/2021
USA/NC-CDC-ASC210112201/2021
USA/CA-CDC-ASC210156018/2021
USA/CA-CDC-ASC210156019/2021
USA/TX-CDC-ASC210112175/2021
USA/TX-CDC-ASC210112188/2021
USA/GA-CDC-ASC210111948/2021
USA/TN-CDC-ASC210111957/2021
USA/TN-CDC-ASC210111643/2021
USA/TN-CDC-ASC210111964/2021
USA/FL-CDC-ASC210112007/2021
USA/WI-CDC-ASC210111959/2021
USA/IA-CDC-ASC210111702/2021
USA/FL-CDC-ASC210111709/2021
USA/IN-CDC-ASC210111710/2021
USA/NV-CDC-ASC210111674/2021
USA/FL-CDC-ASC210111720/2021
USA/FL-CDC-ASC210111716/2021
USA/FL-CDC-ASC210111719/2021
USA/FL-CDC-ASC210111722/2021
USA/FL-CDC-ASC210111721/2021
USA/FL-CDC-ASC210111727/2021
USA/FL-CDC-ASC210111723/2021
USA/FL-CDC-ASC210111730/2021
USA/CA-CDC-ASC210111731/2021
USA/FL-CDC-ASC210111728/2021
USA/TX-CDC-ASC210111732/2021
USA/TX-CDC-ASC210111734/2021
USA/GU-CDC-2-4651479/2021
USA/OH-UHTL-1051/2021
USA/AR-UMGC-6204/2021
USA/AR-UMGC-6214/2021
USA/WA-CDC-UW21070716675/2021
USA/OH-UHTL-1038/2021
USA/OH-UHTL-1080/2021
USA/WA-CDC-UW21070728613/2021
USA/WA-CDC-UW21070787848/2021
USA/AR-UMGC-6212/2021
USA/WA-CDC-UW21070796383/2021
USA/JLSB/2021
USA/JLSA/2021
USA/JLSC/2021
USA/JLSD/2021
USA/JLSF/2021
USA/JLSE/2021
USA/JLSG/2021
USA/JLSI/2021
USA/CA-LACPHL-AF01564/2021
USA/CA-LACPHL-AF01563/2021
USA/AR-UMGC-5892/2021
USA/CA-LACPHL-AF01612/2021
USA/CA-LACPHL-AF01619/2021
USA/CA-LACPHL-AF01570/2021
USA/CA-LACPHL-AF01621/2021
USA/CA-LACPHL-AF01633/2021
USA/CA-LACPHL-AF01647/2021
USA/CA-LACPHL-AF01635/2021
USA/CA-LACPHL-AF01648/2021
USA/AR-UMGC-6200/2021
USA/CA-LACPHL-AF01637/2021
USA/CA-LACPHL-AF01650/2021
USA/CA-LACPHL-AF01685/2021
USA/CA-LACPHL-AF01651/2021
USA/CA-LACPHL-AF01687/2021
USA/CA-LACPHL-AF01688/2021
USA/CA-LACPHL-AF01730/2021
USA/CA-LACPHL-AF01693/2021
USA/CA-LACPHL-AF01772/2021
USA/TX-CDC-FG-046567/2021
USA/TX-DSHS-7136/2021
USA/UT-CDC-ASC210111260/2021
USA/TX-CDC-FG-046559/2021
USA/CA-CDC-ASC210111271/2021
USA/CA-CDC-ASC210155863/2021
USA/TX-DSHS-7135/2021
USA/GA-CDC-ASC210111298/2021
USA/CA-CDC-ASC210155866/2021
USA/FL-CDC-ASC210155894/2021
USA/TX-CDC-ASC210155872/2021
USA/CA-CDC-ASC210155895/2021
USA/TX-DSHS-7139/2021
USA/FL-CDC-ASC210155905/2021
USA/CA-CDC-ASC210111908/2021
USA/TN-CDC-ASC210155938/2021
USA/UT-CDC-ASC210111916/2021
USA/CO-CDC-ASC210111551/2021
USA/CA-CDC-ASC210111609/2021
USA/CA-CDC-ASC210111919/2021
USA/IL-CDC-ASC210111615/2021
USA/CA-CDC-ASC210111635/2021
USA/TN-CDC-ASC210112196/2021
USA/CA-CDC-ASC210111638/2021
USA/NV-CDC-ASC210111942/2021
USA/NY-CDC-FG-041386/2021
USA/NY-CDC-FG-041346/2021
USA/TX-CDC-FG-041185/2021
USA/NJ-CDC-FG-041359/2021
USA/NJ-CDC-FG-041344/2021
USA/TX-CDC-FG-041354/2021
USA/TX-CDC-FG-041195/2021
USA/NY-CDC-FG-041362/2021
USA/NY-CDC-FG-041355/2021
USA/NY-CDC-FG-041341/2021
USA/TX-CDC-FG-041181/2021
USA/TX-CDC-FG-041173/2021
USA/TX-CDC-FG-041175/2021
USA/TX-CDC-FG-041192/2021
USA/MS-CDC-FG-041405/2021
USA/CO-CDC-FG-041540/2021
USA/AL-CDC-FG-041377/2021
USA/NY-CDC-FG-041390/2021
USA/TX-CDC-FG-041358/2021
USA/NY-CDC-FG-041383/2021
USA/CA-CDC-FG-041337/2021
USA/TX-CDC-FG-041190/2021
USA/NJ-CDC-FG-041332/2021
USA/NY-CDC-FG-041393/2021
USA/NY-CDC-FG-041380/2021
USA/NY-CDC-FG-041394/2021
USA/TX-CDC-FG-041334/2021
USA/NY-CDC-FG-041392/2021
USA/NY-CDC-FG-041416/2021
USA/NY-CDC-FG-041385/2021
USA/NY-CDC-FG-041376/2021
USA/NY-CDC-FG-041338/2021
USA/NY-CDC-FG-041336/2021
USA/NY-CDC-FG-041396/2021
USA/NY-CDC-FG-041384/2021
USA/NY-CDC-FG-041348/2021
USA/NY-CDC-FG-041410/2021
USA/NY-CDC-FG-041349/2021
USA/NY-CDC-FG-041368/2021
USA/NY-CDC-FG-041374/2021
USA/CA-CDC-FG-041398/2021
USA/NY-CDC-FG-041387/2021
USA/NY-CDC-FG-041350/2021
USA/NY-CDC-FG-041352/2021
USA/NY-CDC-FG-041356/2021
USA/NY-CDC-FG-041357/2021
USA/NJ-CDC-FG-041365/2021
USA/NY-CDC-FG-041397/2021
USA/NY-CDC-FG-041364/2021
USA/NY-CDC-FG-041360/2021
USA/NMDOH-2021135782/2021
USA/NMDOH-2021135783/2021
USA/NY-CDC-FG-041508/2021
USA/NMDOH-2021135807/2021
USA/NMDOH-2021135808/2021
USA/NMDOH-2021135793/2021
USA/NMDOH-2021135811/2021
USA/FL-CDC-ASC210111864/2021
USA/FL-CDC-ASC210111559/2021
USA/NMDOH-2021135824/2021
USA/NMDOH-2021136023/2021
USA/NMDOH-2021136018/2021
USA/NMDOH-2021136016/2021
USA/FL-CDC-ASC210111312/2021
USA/FL-CDC-ASC210111573/2021
USA/FL-CDC-ASC210111575/2021
USA/TX-CDC-ASC210111837/2021
USA/FL-CDC-ASC210111320/2021
USA/NC-CDC-ASC210111839/2021
USA/FL-CDC-ASC210111841/2021
USA/MI-CDC-ASC210111849/2021
USA/FL-CDC-ASC210111855/2021
USA/CA-CDC-ASC210111850/2021
USA/CO-CDC-ASC210111852/2021
USA/FL-CDC-ASC210111856/2021
USA/FL-CDC-ASC210111878/2021
USA/FL-CDC-ASC210111867/2021
USA/MS-CDC-ASC210112178/2021
USA/TN-CDC-ASC210112003/2021
USA/IN-CDC-ASC210112171/2021
USA/TX-CDC-ASC210111865/2021
USA/GA-CDC-ASC210112177/2021
USA/MI-CDC-ASC210112183/2021
USA/IL-CDC-ASC210112179/2021
USA/CA-CDC-ASC210112176/2021
USA/NM-CDC-LC0101746/2021
USA/TX-CDC-LC0101700/2021
USA/CA-CDC-LC0101515/2021
USA/SC-CDC-ASC210155937/2021
USA/NV-CDC-LC0101335/2021
USA/NV-CDC-LC0101357/2021
USA/NV-CDC-LC0101334/2021
USA/AZ-CDC-LC0104864/2021
USA/IN-CDC-LC0101041/2021
USA/TX-CDC-LC0101713/2021
USA/TX-CDC-LC0109666/2021
USA/CO-CDC-LC0109264/2021
USA/WA-S9798/2021
USA/WA-S9815/2021
USA/WA-S9984/2021
USA/TX-CDC-LC0109672/2021
USA/IL-CDC-LC0101067/2021
USA/IL-CDC-LC0101065/2021
USA/WA-S9919/2021
USA/WA-S10162/2021
USA/WA-S10304/2021
USA/WA-S9982/2021
USA/WA-S10316/2021
USA/WA-S10319/2021
USA/WA-S10313/2021
USA/NMDOH-2021139222/2021
USA/IL-CDC-LC0102013/2021
USA/IN-CDC-LC0100965/2021
USA/TX-CDC-LC0101408/2021
USA/TX-CDC-LC0101403/2021
USA/TX-CDC-LC0101699/2021
USA/LA-CDC-LC0101707/2021
USA/AR-CDC-LC0101406/2021
USA/TX-CDC-LC0101698/2021
USA/TX-CDC-LC0101720/2021
USA/ID-CDC-LC0101669/2021
USA/LA-CDC-LC0109589/2021
USA/AZ-CDC-LC0101385/2021
USA/NV-CDC-LC0101740/2021
USA/NV-CDC-LC0101752/2021
USA/NV-CDC-LC0101360/2021
USA/NV-CDC-LC0101380/2021
USA/NV-CDC-LC0101369/2021
USA/NV-CDC-LC0101753/2021
USA/NV-CDC-LC0101370/2021
USA/NV-CDC-LC0101333/2021
USA/NV-CDC-LC0101368/2021
USA/NV-CDC-LC0101751/2021
USA/NV-CDC-LC0101361/2021
USA/NV-CDC-LC0101371/2021
USA/CA-CDC-LC0101299/2021
USA/CA-CDC-LC0101305/2021
USA/AR-CDC-LC0101317/2021
USA/CA-CDC-LC0101298/2021
USA/CA-CDC-LC0101499/2021
USA/AR-CDC-LC0101354/2021
USA/CA-CDC-LC0101476/2021
USA/CA-CDC-LC0101478/2021
USA/CA-CDC-LC0101477/2021
USA/CA-CDC-LC0101490/2021
USA/WV-CDC-LC0102020/2021
USA/CA-CDC-LC0101475/2021
USA/MI-CDC-LC0102029/2021
USA/IL-CDC-LC0102012/2021
USA/MO-CDC-LC0102150/2021
USA/MO-CDC-LC0102010/2021
USA/WV-CDC-LC0102031/2021
USA/MO-CDC-LC0102018/2021
USA/IL-CDC-LC0102014/2021
USA/MO-CDC-LC0102009/2021
USA/OH-CDC-LC0102008/2021
USA/OH-CDC-LC0102007/2021
USA/IN-CDC-LC0102004/2021
USA/MO-CDC-LC0102030/2021
USA/WV-CDC-LC0102006/2021
USA/OH-CDC-LC0102002/2021
USA/WV-CDC-LC0102005/2021
USA/WV-CDC-LC0101976/2021
USA/WA-CDC-LC0101927/2021
USA/OR-CDC-LC0101902/2021
USA/MO-CDC-LC0101978/2021
USA/OH-CDC-LC0102021/2021
USA/MO-CDC-LC0101981/2021
USA/IL-CDC-LC0102017/2021
USA/MO-CDC-LC0101995/2021
USA/IL-CDC-LC0102019/2021
USA/IN-CDC-LC0101046/2021
USA/WV-CDC-LC0102275/2021
USA/MO-CDC-LC0101983/2021
USA/IN-CDC-LC0100966/2021
USA/IN-CDC-LC0100969/2021
USA/WI-CDC-LC0101066/2021
USA/WI-CDC-LC0101040/2021
USA/IL-CDC-LC0100993/2021
USA/CA-CDC-LC0100991/2021
USA/WI-CDC-LC0100944/2021
USA/IL-CDC-LC0100994/2021
USA/IN-CDC-LC0100967/2021
USA/IN-CDC-LC0101047/2021
USA/IL-CDC-LC0100940/2021
USA/MS-CDC-LC0109449/2021
USA/LA-CDC-LC0109553/2021
USA/MS-CDC-LC0109459/2021
USA/LA-CDC-LC0109544/2021
USA/LA-CDC-LC0109552/2021
USA/LA-CDC-LC0109546/2021
USA/TN-CDC-LC0109524/2021
USA/TN-CDC-LC0109532/2021
USA/TN-CDC-LC0109510/2021
USA/CO-CDC-LC0109153/2021
USA/CO-CDC-LC0109335/2021
USA/CO-CDC-LC0109117/2021
USA/TN-CDC-LC0109525/2021
USA/CO-CDC-LC0109325/2021
USA/VA-CDC-LC0109244/2021
USA/TX-CDC-LC0109245/2021
USA/AZ-CDC-LC0109235/2021
USA/CO-CDC-LC0109361/2021
USA/CO-CDC-LC0109114/2021
USA/IN-CDC-LC0109634/2021
USA/TX-CDC-LC0109777/2021
USA/TX-CDC-LC0109709/2021
USA/TX-CDC-LC0109667/2021
USA/TX-CDC-LC0109671/2021
USA/TX-CDC-LC0109766/2021
USA/OK-CDC-LC0109670/2021
USA/OK-CDC-LC0109633/2021
USA/TX-CDC-LC0109706/2021
USA/OK-CDC-LC0109868/2021
USA/OK-CDC-LC0109848/2021
USA/TX-CDC-LC0109714/2021
USA/OK-CDC-LC0109669/2021
USA/OK-CDC-LC0109700/2021
USA/OK-CDC-LC0109763/2021
USA/OK-CDC-LC0109676/2021
USA/TX-CDC-LC0109710/2021
USA/AR-CDC-LC0109682/2021
USA/AR-CDC-LC0109788/2021
USA/AR-CDC-LC0109817/2021
USA/AR-CDC-LC0109813/2021
USA/AR-CDC-LC0109860/2021
USA/WY-CDC-LC0109207/2021
USA/AR-CDC-LC0109820/2021
USA/CO-CDC-LC0109215/2021
USA/CO-CDC-LC0109288/2021
USA/MN-CDC-LC0109214/2021
USA/CO-CDC-LC0109337/2021
USA/CO-CDC-LC0109289/2021
USA/AR-CDC-LC0109790/2021
USA/TX-CDC-LC0109364/2021
USA/OK-CDC-LC0098161/2021
USA/OK-CDC-LC0098163/2021
USA/AR-CDC-LC0098190/2021
USA/SD-CDC-LC0109365/2021
USA/TN-CDC-LC0104071/2021
USA/GA-CDC-LC0099336/2021
USA/OK-CDC-LC0098185/2021
USA/TN-CDC-LC0104072/2021
USA/TX-CDC-LC0104236/2021
USA/TX-CDC-LC0104247/2021
USA/TX-CDC-LC0104319/2021
USA/TX-CDC-LC0104060/2021
USA/TX-CDC-LC0104183/2021
USA/TX-CDC-LC0104190/2021
USA/TX-CDC-LC0104191/2021
USA/TX-CDC-LC0104187/2021
USA/TX-CDC-LC0104311/2021
USA/TX-CDC-LC0104293/2021
USA/TX-CDC-LC0104189/2021
USA/TX-CDC-LC0104110/2021
USA/TX-CDC-LC0104117/2021
USA/TX-CDC-LC0104113/2021
USA/TX-CDC-LC0104121/2021
USA/TX-CDC-LC0104294/2021
USA/TX-CDC-LC0104119/2021
USA/TX-CDC-LC0104138/2021
USA/2107070128/2021
USA/TX-CDC-LC0104290/2021
USA/CO-CDC-MMB09326279/2021
USA/ID-CDC-MMB09388583/2021
USA/ID-CDC-MMB09388834/2021
USA/CO-CDC-MMB09321358/2021
USA/CO-CDC-MMB09324805/2021
USA/CO-CDC-MMB09321252/2021
USA/CO-CDC-MMB09325347/2021
USA/ID-CDC-MMB09389012/2021
USA/CO-CDC-MMB09322475/2021
USA/CO-CDC-MMB09325938/2021
USA/GA-CDC-MMB09320769/2021
USA/CO-CDC-MMB09321442/2021
USA/ID-CDC-MMB09388888/2021
USA/GA-CDC-MMB09319604/2021
USA/CO-CDC-MMB09326332/2021
USA/CO-CDC-MMB09322231/2021
USA/DC-DFS-PHL-0917/2021
USA/NC-CDC-LC0093740/2021
USA/FL-CDC-LC0093666/2021
USA/FL-CDC-LC0094313/2021
USA/FL-CDC-LC0093665/2021
USA/FL-CDC-LC0094098/2021
USA/GA-CDC-LC0093663/2021
USA/FL-CDC-LC0093723/2021
USA/FL-CDC-LC0094349/2021
USA/FL-CDC-LC0094046/2021
USA/KS-CDC-LC0094659/2021
USA/FL-CDC-LC0094996/2021
USA/MO-CDC-LC0094675/2021
USA/MO-CDC-LC0094667/2021
USA/FL-CDC-LC0095772/2021
USA/CA-CDC-LC0095785/2021
USA/TX-CDC-LC0095787/2021
USA/NY-CDC-LC0095821/2021
USA/NC-CDC-LC0093738/2021
USA/TX-CDC-LC0097663/2021
USA/NC-CDC-LC0093775/2021
USA/NC-CDC-LC0093777/2021
USA/NC-CDC-LC0093928/2021
USA/NC-CDC-LC0093776/2021
USA/NC-CDC-LC0094255/2021
USA/FL-CDC-LC0094060/2021
USA/NC-CDC-LC0093929/2021
USA/FL-CDC-LC0093998/2021
USA/NC-CDC-LC0093745/2021
USA/FL-CDC-LC0093789/2021
USA/FL-CDC-LC0094076/2021
USA/FL-CDC-LC0093801/2021
USA/FL-CDC-LC0094314/2021
USA/FL-CDC-LC0094346/2021
USA/FL-CDC-LC0094307/2021
USA/FL-CDC-LC0094344/2021
USA/FL-CDC-LC0094330/2021
USA/NC-CDC-LC0094278/2021
USA/GA-CDC-LC0093872/2021
USA/NC-CDC-LC0094289/2021
USA/FL-CDC-LC0093842/2021
USA/TN-CDC-LC0093599/2021
USA/FL-CDC-LC0093844/2021
USA/NC-CDC-LC0093741/2021
USA/GA-CDC-LC0094317/2021
USA/AL-CDC-LC0093756/2021
USA/FL-CDC-LC0093601/2021
USA/MS-CDC-LC0093755/2021
USA/TN-CDC-LC0094316/2021
USA/FL-CDC-LC0093615/2021
USA/FL-CDC-LC0093803/2021
USA/FL-CDC-LC0094058/2021
USA/FL-CDC-LC0093720/2021
USA/FL-CDC-LC0093995/2021
USA/FL-CDC-LC0094067/2021
USA/TN-CDC-LC0093805/2021
USA/FL-CDC-LC0093721/2021
USA/FL-CDC-LC0093616/2021
USA/FL-CDC-LC0094057/2021
USA/FL-CDC-LC0093614/2021
USA/VA-CDC-LC0093676/2021
USA/FL-CDC-LC0094179/2021
USA/FL-CDC-LC0094033/2021
USA/NC-CDC-LC0094280/2021
USA/FL-CDC-LC0093708/2021
USA/NC-CDC-LC0094097/2021
USA/NC-CDC-LC0094276/2021
USA/FL-CDC-LC0093770/2021
USA/FL-CDC-LC0093761/2021
USA/FL-CDC-LC0093603/2021
USA/FL-CDC-LC0094055/2021
USA/VA-CDC-LC0093677/2021
USA/FL-CDC-LC0094347/2021
USA/FL-CDC-LC0094297/2021
USA/FL-CDC-LC0093997/2021
USA/FL-CDC-LC0094000/2021
USA/FL-CDC-LC0094061/2021
USA/FL-CDC-LC0093952/2021
USA/FL-CDC-LC0093762/2021
USA/FL-CDC-LC0093769/2021
USA/FL-CDC-LC0093843/2021
USA/FL-CDC-LC0094008/2021
USA/FL-CDC-LC0093797/2021
USA/FL-CDC-LC0093999/2021
USA/FL-CDC-LC0094345/2021
USA/FL-CDC-LC0093950/2021
USA/FL-CDC-LC0094340/2021
USA/FL-CDC-LC0093949/2021
USA/FL-CDC-LC0094348/2021
USA/FL-CDC-LC0093996/2021
USA/FL-CDC-LC0093750/2021
USA/FL-CDC-LC0094298/2021
USA/FL-CDC-LC0093802/2021
USA/FL-CDC-LC0094009/2021
USA/FL-CDC-LC0093594/2021
USA/FL-CDC-LC0094308/2021
USA/FL-CDC-LC0093602/2021
USA/FL-CDC-LC0093758/2021
USA/FL-CDC-LC0093768/2021
USA/FL-CDC-LC0093765/2021
USA/FL-CDC-LC0094090/2021
USA/FL-CDC-LC0094115/2021
USA/FL-CDC-LC0094148/2021
USA/NC-CDC-LC0093899/2021
USA/FL-CDC-LC0094131/2021
USA/FL-CDC-LC0094166/2021
USA/FL-CDC-LC0094132/2021
USA/FL-CDC-LC0094149/2021
USA/FL-CDC-LC0094114/2021
USA/FL-CDC-LC0094358/2021
USA/FL-CDC-LC0094064/2021
USA/FL-CDC-LC0094167/2021
USA/FL-CDC-LC0094063/2021
USA/FL-CDC-LC0093979/2021
USA/NC-CDC-LC0094957/2021
USA/NH-CDC-LC0094839/2021
USA/FL-CDC-LC0094952/2021
USA/NC-CDC-LC0094955/2021
USA/FL-CDC-LC0094953/2021
USA/NC-CDC-LC0094956/2021
USA/NY-CDC-LC0095037/2021
USA/MA-CDC-LC0095033/2021
USA/FL-CDC-LC0094984/2021
USA/AL-CDC-LC0094879/2021
USA/FL-CDC-LC0094963/2021
USA/FL-CDC-LC0095002/2021
USA/FL-CDC-LC0094944/2021
USA/FL-CDC-LC0094998/2021
USA/FL-CDC-LC0094976/2021
USA/FL-CDC-LC0094997/2021
USA/FL-CDC-LC0094977/2021
USA/FL-CDC-LC0095001/2021
USA/NY-CDC-LC0094833/2021
USA/FL-CDC-LC0094975/2021
USA/MO-CDC-LC0094652/2021
USA/MO-CDC-LC0094544/2021
USA/MO-CDC-LC0094639/2021
USA/MO-CDC-LC0094481/2021
USA/MO-CDC-LC0094474/2021
USA/MO-CDC-LC0094767/2021
USA/MO-CDC-LC0094438/2021
USA/KS-CDC-LC0094745/2021
USA/MO-CDC-LC0094718/2021
USA/MO-CDC-LC0094547/2021
USA/MO-CDC-LC0094644/2021
USA/MO-CDC-LC0094452/2021
USA/MO-CDC-LC0094529/2021
USA/KS-CDC-LC0094478/2021
USA/MO-CDC-LC0094627/2021
USA/KS-CDC-LC0094447/2021
USA/KS-CDC-LC0094656/2021
USA/MO-CDC-LC0094660/2021
USA/MO-CDC-LC0094661/2021
USA/MO-CDC-LC0094453/2021
USA/MO-CDC-LC0094554/2021
USA/KS-CDC-LC0094666/2021
USA/AR-CDC-LC0094541/2021
USA/KS-CDC-LC0094479/2021
USA/MO-CDC-LC0094794/2021
USA/MO-CDC-LC0094777/2021
USA/MO-CDC-LC0094625/2021
USA/MO-CDC-LC0094774/2021
USA/MO-CDC-LC0094814/2021
USA/MO-CDC-LC0094783/2021
USA/MO-CDC-LC0094746/2021
USA/MO-CDC-LC0094813/2021
USA/MO-CDC-LC0094820/2021
USA/NE-CDC-LC0094816/2021
USA/NC-CDC-LC0095749/2021
USA/NE-CDC-LC0094658/2021
USA/NC-CDC-LC0095774/2021
USA/IL-CDC-LC0094672/2021
USA/MD-CDC-LC0095757/2021
USA/VA-CDC-LC0095769/2021
USA/VA-CDC-LC0095767/2021
USA/SC-CDC-LC0095759/2021
USA/SC-CDC-LC0095760/2021
USA/NC-CDC-LC0095766/2021
USA/NC-CDC-LC0095755/2021
USA/NC-CDC-LC0095744/2021
USA/NC-CDC-LC0095778/2021
USA/MD-CDC-LC0095721/2021
USA/DC-CDC-LC0095717/2021
USA/MD-CDC-LC0095733/2021
USA/VA-CDC-LC0095731/2021
USA/NC-CDC-LC0095742/2021
USA/NC-CDC-LC0095726/2021
USA/NC-CDC-LC0095784/2021
USA/MD-CDC-LC0095756/2021
USA/NC-CDC-LC0095754/2021
USA/NC-CDC-LC0095782/2021
USA/MD-CDC-LC0095709/2021
USA/VA-CDC-LC0095739/2021
USA/VA-CDC-LC0095723/2021
USA/VA-CDC-LC0095737/2021
USA/NC-CDC-LC0095777/2021
USA/NC-CDC-LC0095762/2021
USA/NC-CDC-LC0095705/2021
USA/VA-CDC-LC0095728/2021
USA/NC-CDC-LC0095750/2021
USA/NC-CDC-LC0095711/2021
USA/VA-CDC-LC0095773/2021
USA/VA-CDC-LC0095707/2021
USA/NC-CDC-LC0095719/2021
USA/NC-CDC-LC0095722/2021
USA/MD-CDC-LC0095740/2021
USA/MD-CDC-LC0095730/2021
USA/NC-CDC-LC0095763/2021
USA/FL-CDC-LC0095751/2021
USA/SC-CDC-LC0095803/2021
USA/NC-CDC-LC0095725/2021
USA/PR-CDC-LC0095781/2021
USA/NC-CDC-LC0095812/2021
USA/NC-CDC-LC0095799/2021
USA/MD-CDC-LC0095796/2021
USA/NC-CDC-LC0095804/2021
USA/VA-CDC-LC0095810/2021
USA/NJ-CDC-LC0095826/2021
USA/NJ-CDC-LC0095819/2021
USA/NY-CDC-LC0095860/2021
USA/NJ-CDC-LC0095848/2021
USA/NY-CDC-LC0095861/2021
USA/NJ-CDC-LC0095817/2021
USA/NJ-CDC-LC0095836/2021
USA/NJ-CDC-LC0095813/2021
USA/PA-CDC-LC0095814/2021
USA/NJ-CDC-LC0095875/2021
USA/NJ-CDC-LC0095840/2021
USA/NJ-CDC-LC0095841/2021
USA/NJ-CDC-LC0095839/2021
USA/NJ-CDC-LC0095824/2021
USA/NJ-CDC-LC0095818/2021
USA/NJ-CDC-LC0095838/2021
USA/NJ-CDC-LC0095849/2021
USA/NJ-CDC-LC0095872/2021
USA/NJ-CDC-LC0095822/2021
USA/NJ-CDC-LC0095832/2021
USA/NJ-CDC-LC0095831/2021
USA/VA-CDC-LC0095790/2021
USA/VA-CDC-LC0095811/2021
USA/NJ-CDC-LC0095833/2021
USA/VA-CDC-LC0095809/2021
USA/VA-CDC-LC0095795/2021
USA/VA-CDC-LC0095789/2021
USA/NC-CDC-LC0095797/2021
USA/SC-CDC-LC0095806/2021
USA/NJ-CDC-LC0095868/2021
USA/NJ-CDC-LC0095845/2021
USA/PA-CDC-LC0095862/2021
USA/NJ-CDC-LC0095827/2021
USA/PA-CDC-LC0095843/2021
USA/NC-CDC-LC0095808/2021
USA/NJ-CDC-LC0095874/2021
USA/NY-CDC-LC0095919/2021
USA/MD-CDC-LC0095794/2021
USA/SC-CDC-LC0096286/2021
USA/PR-CDC-LC0095793/2021
USA/MD-CDC-LC0095888/2021
USA/NC-CDC-LC0096302/2021
USA/MO-CDC-LC0095792/2021
USA/ID-CDC-LC0096605/2021
USA/WA-CDC-LC0096595/2021
USA/NM-CDC-LC0097729/2021
USA/WA-CDC-LC0096561/2021
USA/CA-CDC-LC0096555/2021
USA/CA-CDC-LC0097569/2021
USA/AK-CDC-LC0096587/2021
USA/OK-CDC-LC0097627/2021
USA/TX-CDC-LC0097728/2021
USA/OK-CDC-LC0097672/2021
USA/TX-CDC-LC0097674/2021
USA/TX-CDC-LC0097694/2021
USA/TX-CDC-LC0097668/2021
USA/AZ-CDC-LC0097749/2021
USA/AZ-CDC-LC0097635/2021
USA/WA-CDC-LC0097824/2021
USA/WA-CDC-LC0097823/2021
USA/AZ-CDC-LC0097636/2021
USA/WA-CDC-LC0097834/2021
USA/WA-CDC-LC0097835/2021
USA/OR-CDC-LC0097836/2021
USA/ID-CDC-LC0097825/2021
USA/TX-CDC-LC0097630/2021
USA/TX-CDC-LC0097692/2021
USA/AR-CDC-LC0097667/2021
USA/AZ-CDC-LC0097763/2021
USA/AZ-CDC-LC0097696/2021
USA/AZ-CDC-LC0097656/2021
USA/AZ-CDC-LC0097645/2021
USA/AZ-CDC-LC0097761/2021
USA/AZ-CDC-LC0097764/2021
USA/NM-CDC-LC0097650/2021
USA/UT-CDC-LC0097652/2021
USA/UT-CDC-LC0097653/2021
USA/NM-CDC-LC0097700/2021
USA/NM-CDC-LC0097649/2021
USA/NV-CDC-LC0097752/2021
USA/NM-CDC-LC0097615/2021
USA/NV-CDC-LC0097718/2021
USA/NM-CDC-LC0097647/2021
USA/NV-CDC-LC0097600/2021
USA/NV-CDC-LC0097621/2021
USA/NV-CDC-LC0097617/2021
USA/NV-CDC-LC0097658/2021
USA/NV-CDC-LC0097712/2021
USA/NV-CDC-LC0097706/2021
USA/NV-CDC-LC0097703/2021
USA/CA-CDC-LC0097920/2021
USA/NV-CDC-LC0097643/2021
USA/CA-CDC-LC0097947/2021
USA/CA-CDC-LC0097891/2021
USA/CA-CDC-LC0097768/2021
USA/CA-CDC-LC0097790/2021
USA/CA-CDC-LC0097876/2021
USA/CA-CDC-LC0097777/2021
USA/CA-CDC-LC0097855/2021
USA/CA-CDC-LC0097769/2021
USA/CA-CDC-LC0097859/2021
USA/CA-CDC-LC0097929/2021
USA/CA-CDC-LC0097789/2021
USA/CA-CDC-LC0097945/2021
USA/CA-CDC-LC0097944/2021
USA/CA-CDC-LC0097928/2021
USA/CA-CDC-LC0097860/2021
USA/CA-CDC-LC0097949/2021
USA/CA-CDC-LC0097908/2021
USA/CA-CDC-LC0097863/2021
USA/CA-CDC-LC0097858/2021
USA/CA-CDC-LC0097850/2021
USA/CA-CDC-LC0097925/2021
USA/CA-CDC-LC0097930/2021
USA/CA-CDC-LC0097861/2021
USA/CA-CDC-LC0097895/2021
USA/CA-CDC-LC0097875/2021
USA/CA-CDC-LC0097857/2021
USA/TX-CDC-LC0097723/2021
USA/AR-CDC-LC0097690/2021
USA/CA-CDC-LC0097787/2021
USA/AR-CDC-LC0097688/2021
USA/AR-CDC-LC0097670/2021
USA/CA-CDC-LC0097921/2021
USA/AR-CDC-LC0097683/2021
USA/CA-CDC-LC0097922/2021
USA/CA-CDC-LC0097773/2021
USA/CA-CDC-LC0097775/2021
USA/CA-CDC-LC0097774/2021
USA/CA-CDC-LC0097962/2021
USA/CA-CDC-LC0097904/2021
USA/UT-CDC-LC0097618/2021
USA/UT-CDC-LC0097660/2021
USA/OK-CDC-LC0097689/2021
USA/KS-CDC-LC0097682/2021
USA/TX-CDC-LC0097710/2021
USA/TX-CDC-LC0097609/2021
USA/AZ-CDC-LC0097698/2021
USA/CA-CDC-LC0097937/2021
USA/CA-CDC-LC0097938/2021
USA/CA-CDC-LC0097931/2021
USA/TX-CDC-LC0097732/2021
USA/TX-CDC-LC0097725/2021
USA/CA-CDC-LC0097933/2021
USA/CA-CDC-LC0097955/2021
USA/CA-CDC-LC0097867/2021
USA/CA-CDC-LC0097957/2021
USA/CA-CDC-LC0097950/2021
USA/CA-CDC-LC0097865/2021
USA/CA-CDC-LC0097854/2021
USA/CA-CDC-LC0097780/2021
USA/CA-CDC-LC0097923/2021
USA/CA-CDC-LC0097770/2021
USA/CA-CDC-LC0097866/2021
USA/CA-CDC-LC0097884/2021
THA/AFRIMS-COV1677/2021
USA/WA-S10414/2021
USA/WA-S10415/2021
USA/FL-BPHL-5418/2021
KEN/C102970/2021
KEN/C102966/2021
KEN/C103028/2021
KEN/C103020/2021
KEN/C103031/2021
KEN/C103147/2021
KEN/C103163/2021
KEN/C103161/2021
KEN/C103174/2021
KEN/C103168/2021
KEN/C103167/2021
KEN/C103181/2021
KEN/C103179/2021
KEN/C103183/2021
KEN/C103184/2021
KEN/C103307/2021
KEN/C103187/2021
KEN/C103305/2021
USA/CA-LACPHL-AF02238/2021
USA/CO-CDC-2-4678871/2021
USA/CA-LACPHL-AF02232/2021
USA/CA-LACPHL-AF02231/2021
USA/CO-CDC-2-4678589/2021
USA/CA-CDC-2-4678900/2021
USA/GA-CDC-4203436-001/2021
USA/CA-CDC-2-4678885/2021
USA/LA-CDC-4202308-001/2021
USA/HI-CDC-2-4679156/2021
USA/GA-CDC-4203431-001/2021
USA/GA-CDC-4203424-001/2021
USA/CO-CDC-2-4678969/2021
KEN/SS1524/2021
KEN/SS1531/2021
USA/CA-CDC-QDX26675537/2021
USA/NY-CDC-QDX26675218/2021
KEN/SS1529/2021
USA/CA-CDC-QDX26675511/2021
USA/NJ-CDC-QDX26675208/2021
USA/NV-QDX-26675467/2021
USA/CA-CDC-QDX26675513/2021
USA/NY-QDX-26675561/2021
USA/CA-CDC-QDX26675531/2021
USA/CA-CDC-QDX26675528/2021
USA/CA-CDC-QDX26675535/2021
USA/CA-CDC-QDX26675559/2021
USA/CA-CDC-QDX26675558/2021
USA/NJ-CDC-QDX26675201/2021
USA/CA-CDC-QDX26675530/2021
USA/CA-CDC-QDX26675544/2021
USA/CA-CDC-QDX26675533/2021
USA/CA-CDC-QDX26675515/2021
USA/NJ-CDC-QDX26675197/2021
USA/NJ-CDC-QDX26675194/2021
USA/CA-CDC-QDX26675570/2021
USA/PA-CDC-QDX26675470/2021
USA/NJ-CDC-QDX26675188/2021
USA/CA-CDC-QDX26675543/2021
USA/NY-CDC-QDX26675193/2021
USA/NJ-CDC-QDX26675214/2021
USA/CA-CDC-QDX26675549/2021
USA/CA-CDC-QDX26675512/2021
USA/CA-CDC-QDX26675546/2021
USA/NJ-CDC-QDX26675196/2021
USA/CA-CDC-QDX26675521/2021
USA/CA-CDC-QDX26675548/2021
USA/CA-CDC-QDX26675568/2021
USA/CA-CDC-QDX26675582/2021
USA/NJ-CDC-QDX26675207/2021
USA/PA-CDC-QDX26675476/2021
USA/CA-CDC-QDX26675580/2021
USA/CA-CDC-QDX26675523/2021
USA/NY-CDC-QDX26675217/2021
USA/NY-QDX-26675192/2021
USA/CA-CDC-QDX26675576/2021
USA/CA-CDC-QDX26675574/2021
USA/NY-QDX-26675190/2021
USA/PA-CDC-QDX26675469/2021
USA/CA-CDC-QDX26675534/2021
USA/CA-CDC-QDX26675605/2021
USA/CA-CDC-QDX26675545/2021
USA/CA-CDC-QDX26675579/2021
USA/CA-CDC-QDX26675653/2021
USA/NJ-CDC-QDX26675212/2021
USA/NJ-CDC-QDX26675219/2021
USA/CA-CDC-QDX26675541/2021
USA/CA-CDC-QDX26675551/2021
USA/CA-CDC-QDX26675604/2021
USA/CA-CDC-QDX26675587/2021
USA/CA-CDC-QDX26675562/2021
USA/NJ-CDC-QDX26675198/2021
USA/NY-QDX-26675189/2021
USA/CA-CDC-QDX26675536/2021
USA/NJ-CDC-QDX26675479/2021
USA/NJ-CDC-QDX26675202/2021
USA/CT-CDC-QDX26675833/2021
USA/CA-CDC-QDX26675555/2021
USA/NJ-CDC-QDX26675211/2021
USA/CA-CDC-QDX26675517/2021
USA/CA-CDC-QDX26675547/2021
USA/NY-CDC-QDX26675209/2021
USA/CA-CDC-QDX26675560/2021
USA/NJ-CDC-QDX26675468/2021
USA/NJ-CDC-QDX26675204/2021
USA/CA-CDC-QDX26675518/2021
USA/NJ-CDC-QDX26675187/2021
USA/CA-CDC-QDX26675584/2021
USA/NY-QDX-26675195/2021
USA/CA-CDC-QDX26675569/2021
USA/CA-CDC-QDX26675539/2021
USA/CA-CDC-QDX26675575/2021
USA/CA-CDC-QDX26675522/2021
USA/CA-CDC-QDX26675524/2021
USA/CA-CDC-QDX26675529/2021
USA/NY-CDC-QDX26675213/2021
USA/CA-CDC-QDX26675554/2021
USA/CA-CDC-QDX26675594/2021
USA/CA-CDC-QDX26675550/2021
USA/NJ-CDC-QDX26675215/2021
USA/CA-CDC-QDX26675516/2021
USA/CA-CDC-QDX26675525/2021
USA/NY-CDC-QDX26675282/2021
USA/CA-CDC-QDX26675567/2021
USA/NJ-CDC-QDX26675216/2021
USA/CA-CDC-QDX26675565/2021
USA/GA-CDC-4211648-001/2021
USA/NJ-CDC-4214271-001/2021
USA/NY-QDX-26675191/2021
USA/GA-CDC-4216703-001/2021
USA/NM-UNM-TC243060/2021
USA/NM-UNM-TC243065/2021
USA/GA-CDC-4216702-001/2021
USA/NM-UNM-TC243051/2021
USA/OR-CDC-UW21070798320/2021
USA/NM-UNM-TC243050/2021
USA/NM-UNM-TC243067/2021
USA/WA-CDC-UW21070796855/2021
USA/GA-CDC-4216704-001/2021
USA/CA-CDC-FG-040672/2021
USA/CA-CDC-FG-040423/2021
USA/WA-CDC-UW21070725476/2021
USA/CA-CDC-FG-040589/2021
USA/CA-CDC-FG-040657/2021
USA/CA-CDC-FG-040457/2021
USA/CA-CDC-FG-040675/2021
USA/WA-CDC-UW21070742167/2021
USA/CA-CDC-FG-040431/2021
USA/CA-CDC-FG-040453/2021
USA/CA-CDC-FG-040466/2021
USA/CA-CDC-FG-040602/2021
USA/CA-CDC-FG-040784/2021
USA/KS-CDC-LC0094618/2021
USA/TX-CDC-FG-040727/2021
USA/TX-CDC-FG-040723/2021
USA/NC-CDC-LC0094279/2021
USA/NJ-CDC-LC0095837/2021
USA/NC-CDC-LC0093748/2021
USA/GA-CDC-LC0094197/2021
USA/CA-CDC-LC0097779/2021
USA/MO-CDC-LC0094620/2021
USA/CA-CDC-LC0097915/2021
USA/TX-CDC-LC0097720/2021
USA/AR-CDC-LC0097684/2021
USA/MA-CDC-LC0094933/2021
USA/NH-CDC-LC0095851/2021
USA/LA-CDC-LC0093806/2021
USA/FL-CDC-LC0094056/2021
USA/KS-CDC-LC0094612/2021
USA/KS-CDC-LC0094674/2021
USA/NJ-CDC-LC0095835/2021
USA/FL-CDC-LC0093837/2021
USA/NC-CDC-LC0095714/2021
USA/CA-CDC-LC0097953/2021
USA/FL-CDC-LC0093664/2021
USA/CO-CDC-MMB09323054/2021
USA/CO-CDC-MMB09325891/2021
USA/GA-CDC-MMB09320999/2021
USA/CO-CDC-MMB09323711/2021
USA/OH-CDC-MMB09323624/2021
USA/CA-CDC-LC0097782/2021
USA/GA-CDC-MMB09319310/2021
USA/TX-CDC-LC0097685/2021
USA/CO-CDC-MMB09326157/2021
USA/MD-CDC-MMB09318968/2021
USA/CO-CDC-MMB09321833/2021
USA/CO-CDC-MMB09324020/2021
USA/CO-CDC-MMB09324033/2021
USA/CO-CDC-MMB09325873/2021
USA/GA-CDC-MMB09318635/2021
USA/NC-CDC-LC0095798/2021
USA/CO-CDC-MMB09322758/2021
USA/CO-CDC-MMB09326016/2021
USA/CO-CDC-MMB09326124/2021
USA/FL-CDC-LC0093774/2021
USA/CO-CDC-MMB09324027/2021
USA/FL-CDC-LC0093790/2021
USA/CO-CDC-MMB09326018/2021
USA/SC-CDC-LC0095802/2021
USA/VSP5187/2021
USA/VSP5188/2021
USA/VSP5189/2021
USA/WA-QDX-26574313/2021
USA/FL-CDC-QDX26598599/2021
USA/GA-CDC-QDX26573690/2021
USA/TN-CDC-QDX26573706/2021
USA/TX-CDC-QDX26632956/2021
USA/NV-CDC-QDX26574319/2021
USA/MO-CDC-QDX26598512/2021
USA/TX-CDC-QDX26633013/2021
USA/FL-CDC-QDX26598612/2021
USA/TX-CDC-QDX26632978/2021
USA/TX-CDC-QDX26632913/2021
USA/NV-CDC-QDX26574386/2021
USA/FL-CDC-QDX26598582/2021
USA/FL-CDC-QDX26598577/2021
USA/GA-CDC-QDX26573663/2021
USA/TX-CDC-QDX26598286/2021
USA/UT-UPHL-210921763759/2021
USA/UT-UPHL-210921441768/2021
USA/MO-CDC-QDX26598511/2021
USA/TX-CDC-QDX26632989/2021
USA/FL-CDC-ASC210111725/2021
USA/CO-CDC-MMB09319599/2021
USA/GA-CDC-ASC210155909/2021
USA/IL-CDC-ASC210111581/2021
USA/FL-CDC-ASC210111278/2021
USA/KS-CDC-ASC210155885/2021
USA/CA-CDC-ASC210155927/2021
USA/CA-CDC-ASC210112186/2021
USA/GA-CDC-ASC210155910/2021
USA/CA-CDC-ASC210111862/2021
USA/CA-CDC-ASC210155921/2021
USA/FL-CDC-ASC210111724/2021
USA/CA-CDC-ASC210155908/2021
USA/CA-CDC-ASC210112288/2021
USA/CA-CDC-ASC210111890/2021
USA/UT-CDC-ASC210111633/2021
USA/CA-CDC-ASC210111891/2021
USA/FL-CDC-ASC210111325/2021
USA/TX-CDC-ASC210111898/2021
USA/TX-CDC-ASC210155877/2021
USA/WV121056/2021
SYC/SS2585/2021
USA/TN-SPHL-0170/2021
USA/WV121570/2021
USA/FL-CDC-ASC210155912/2021
USA/AR-UNM-BAPW378226/2021
USA/AR-UNM-BAPW378248/2021
USA/AR-UNM-BAPW378311/2021
USA/PR-CDC-ASC210111283/2021
USA/AR-UNM-BAPW378027/2021
USA/TG1007758/2021
USA/AR-UNM-BAPW378546/2021
USA/AR-UNM-BAPW378702/2021
USA/AR-UNM-BAPW378599/2021
USA/TG1007470/2021
USA/TG1007563/2021
USA/TG983338/2021
USA/TG983231/2021
USA/TG979188/2021
USA/TG983449/2021
USA/TG979187/2021
USA/TG979189/2021
USA/TG983352/2021
USA/TG979192/2021
USA/TG979237/2021
USA/TG979202/2021
USA/TG979200/2021
USA/TG979247/2021
USA/TG979238/2021
USA/TG979278/2021
USA/TG979276/2021
USA/TG979249/2021
USA/TG979252/2021
USA/TG979259/2021
USA/TG979302/2021
USA/TG979325/2021
USA/TG979347/2021
USA/TG979336/2021
USA/TG979337/2021
USA/TG979349/2021
USA/TG979367/2021
USA/TG979373/2021
USA/TG979299/2021
USA/TG979369/2021
USA/TG979374/2021
USA/TG979376/2021
USA/TG979398/2021
USA/TG979387/2021
USA/TG979410/2021
USA/TG979422/2021
USA/TG979411/2021
USA/TG979412/2021
USA/TG979430/2021
USA/TG979429/2021
USA/TG979433/2021
USA/TG979424/2021
USA/TG979434/2021
USA/TG979445/2021
USA/TG979435/2021
USA/TG979450/2021
USA/TG979448/2021
USA/TG979458/2021
USA/TG979460/2021
USA/TG979462/2021
USA/TG979466/2021
USA/TG979475/2021
USA/TG979463/2021
USA/TG979493/2021
USA/TG979479/2021
USA/TG979480/2021
USA/TG979494/2021
USA/TG979507/2021
USA/TG979510/2021
USA/TG979536/2021
USA/TG979531/2021
USA/TG979512/2021
USA/TG979539/2021
USA/TG979545/2021
USA/TG979548/2021
USA/TG989742/2021
USA/TG989743/2021
USA/TG989766/2021
USA/TG989752/2021
USA/TG979540/2021
USA/TG989764/2021
USA/TG989776/2021
USA/TG989751/2021
USA/TG989789/2021
USA/TG989804/2021
USA/TG989791/2021
USA/TG989813/2021
USA/TG989826/2021
USA/TG989814/2021
USA/TG997638/2021
USA/TG997645/2021
USA/TG997650/2021
USA/TG989805/2021
USA/TG997648/2021
USA/TG997659/2021
USA/TG997651/2021
USA/TG997660/2021
USA/TG997684/2021
USA/TG997672/2021
USA/TG989788/2021
USA/TG997673/2021
USA/TG997685/2021
USA/TG997695/2021
USA/TG997696/2021
USA/TG997709/2021
USA/TG997708/2021
USA/TG997710/2021
USA/TG997718/2021
USA/TG997721/2021
USA/TG997722/2021
USA/TG997723/2021
USA/CA-SEARCH-105094/2021
USA/CA-SEARCH-105084/2021
USA/CA-SEARCH-105092/2021
USA/CA-SEARCH-105085/2021
Mexico/CHH-SEARCH-106683/2021
USA/CA-SEARCH-105083/2021
USA/CA-SEARCH-105103/2021
Mexico/CHH-SEARCH-106697/2021
Mexico/SO-SEARCH-106689/2021
Mexico/CHH-SEARCH-106690/2021
Mexico/SO-SEARCH-106682/2021
Mexico/CHH-SEARCH-106728/2021
Mexico/SO-SEARCH-106734/2021
Mexico/BCN-SEARCH-106702/2021
Mexico/SO-SEARCH-106747/2021
Mexico/SO-SEARCH-106740/2021
Mexico/SO-SEARCH-106748/2021
Mexico/SO-SEARCH-106762/2021
Mexico/SO-SEARCH-106754/2021
Mexico/SO-SEARCH-106755/2021
Mexico/BCN-SEARCH-106688/2021
USA/CA-SEARCH-107251/2021
USA/CA-SEARCH-107230/2021
USA/CA-SEARCH-107222/2021
USA/CA-SEARCH-107237/2021
USA/CA-SEARCH-107245/2021
USA/FL-BPHL-9612/2021
USA/FL-BPHL-9613/2021
USA/FL-BPHL-9620/2021
USA/FL-BPHL-9623/2021
USA/FL-BPHL-9624/2021
USA/FL-BPHL-9625/2021
USA/FL-BPHL-9630/2021
USA/FL-BPHL-9732/2021
USA/FL-BPHL-9621/2021
USA/FL-BPHL-9523/2021
USA/FL-BPHL-9743/2021
USA/FL-BPHL-9753/2021
USA/FL-BPHL-9528/2021
USA/FL-BPHL-9529/2021
USA/FL-BPHL-9656/2021
USA/FL-BPHL-9657/2021
USA/FL-BPHL-9658/2021
USA/FL-BPHL-9661/2021
USA/FL-BPHL-9659/2021
USA/FL-BPHL-9663/2021
USA/FL-BPHL-9684/2021
USA/FL-BPHL-9688/2021
USA/FL-BPHL-9691/2021
USA/FL-BPHL-9692/2021
USA/FL-BPHL-9689/2021
USA/FL-BPHL-9701/2021
USA/FL-BPHL-9697/2021
USA/FL-BPHL-9714/2021
USA/FL-BPHL-9724/2021
USA/FL-BPHL-9695/2021
USA/FL-BPHL-9700/2021
USA/FL-BPHL-9803/2021
USA/FL-BPHL-9699/2021
USA/MS-MSPHL-0049/2021
USA/FL-BPHL-9810/2021
MAR/CNRST132_INH5900/2021
USA/TX-DSHS-10375/2021
MAR/CNRST131_INH5858/2021
USA/FL-BPHL-11776/2021
USA/MS-MSPHL-0045/2021
USA/FL-BPHL-11777/2021
USA/FL-BPHL-11750/2021
USA/FL-BPHL-11755/2021
USA/FL-BPHL-11779/2021
USA/FL-BPHL-11756/2021
USA/FL-BPHL-11832/2021
USA/FL-BPHL-11757/2021
USA/FL-BPHL-11758/2021
USA/FL-BPHL-11762/2021
USA/AK-PHL10068/2021
USA/FL-BPHL-11791/2021
USA/FL-CDC-STM-000612257/2021
USA/FL-BPHL-11799/2021
USA/FL-BPHL-11872/2021
USA/FL-BPHL-11798/2021
USA/FL-CDC-STM-000612249/2021
USA/FL-BPHL-11807/2021
USA/IN-CDC-STM-000612273/2021
USA/CA-CDC-STM-000612250/2021
USA/FL-CDC-STM-000612274/2021
USA/AZ-CDC-STM-000612251/2021
USA/TX-CDC-STM-000612275/2021
USA/CA-CDC-STM-000612244/2021
USA/FL-CDC-STM-000612252/2021
USA/IN-CDC-STM-000612253/2021
USA/FL-CDC-STM-000612260/2021
USA/FL-CDC-STM-000612246/2021
USA/GA-CDC-STM-000612269/2021
USA/FL-CDC-STM-000612237/2021
USA/FL-CDC-STM-000706091/2021
USA/FL-CDC-STM-000612256/2021
USA/CA-CDC-STM-000706081/2021
USA/CA-CDC-STM-000706083/2021
USA/CA-CDC-STM-000706092/2021
USA/FL-CDC-STM-000706076/2021
USA/FL-CDC-STM-000706070/2021
USA/TX-CDC-STM-000706069/2021
USA/FL-CDC-STM-000706078/2021
USA/FL-CDC-STM-000706086/2021
USA/CA-CDC-STM-000706079/2021
USA/CA-CDC-STM-000706087/2021
USA/FL-CDC-STM-000706072/2021
USA/CA-CDC-STM-000706080/2021
USA/AZ-CDC-STM-000706257/2021
USA/GA-CDC-STM-000706258/2021
USA/FL-CDC-STM-000706290/2021
USA/FL-CDC-STM-000706252/2021
USA/FL-CDC-STM-000706261/2021
USA/FL-CDC-STM-000706292/2021
USA/AZ-CDC-STM-000706317/2021
USA/FL-CDC-STM-000706227/2021
USA/FL-CDC-STM-000706365/2021
USA/FL-CDC-STM-000706367/2021
USA/FL-CDC-STM-000706333/2021
USA/GA-CDC-STM-000706318/2021
USA/FL-CDC-STM-000706366/2021
USA/AZ-CDC-STM-000706312/2021
USA/FL-CDC-STM-000706321/2021
USA/FL-CDC-STM-000706369/2021
USA/FL-CDC-STM-000706311/2021
USA/CA-CDC-STM-000706322/2021
USA/FL-CDC-STM-000706394/2021
USA/CA-CDC-STM-000706370/2021
USA/AZ-CDC-STM-000706315/2021
USA/TX-CDC-STM-000706307/2021
USA/FL-CDC-STM-000706323/2021
USA/CA-CDC-STM-000706339/2021
USA/FL-CDC-STM-000706457/2021
USA/NC-CDC-STM-000706465/2021
USA/FL-CDC-STM-000706308/2021
USA/FL-CDC-STM-000706449/2021
USA/FL-CDC-STM-000706458/2021
USA/TX-CDC-STM-000706306/2021
USA/PA-CDC-STM-000706450/2021
USA/FL-CDC-STM-000706473/2021
USA/FL-CDC-STM-000706466/2021
USA/FL-CDC-STM-000706474/2021
USA/FL-CDC-STM-000706451/2021
USA/FL-CDC-STM-000706443/2021
USA/FL-CDC-STM-000706490/2021
USA/FL-CDC-STM-000706444/2021
USA/GA-CDC-STM-000706475/2021
USA/FL-CDC-STM-000706295/2021
USA/FL-CDC-STM-000706452/2021
USA/FL-CDC-STM-000706446/2021
USA/PA-CDC-STM-000706469/2021
USA/FL-CDC-STM-000706468/2021
USA/FL-CDC-STM-000706447/2021
USA/FL-CDC-STM-000706477/2021
USA/FL-CDC-STM-000706471/2021
USA/FL-CDC-STM-000706479/2021
USA/IN-CDC-STM-000706480/2021
USA/FL-CDC-STM-000706526/2021
USA/LA-CDC-STM-000706185/2021
USA/FL-CDC-STM-000706478/2021
USA/LA-CDC-STM-000706179/2021
USA/FL-CDC-STM-000706472/2021
AUT/SKV-211/2021
AUT/SKV-210/2021
Switzerland/TI-EOC-902_26028770/2021
Switzerland/ZH-UZH-IMV-3ba4bdc5/2021
England/QEUH-18A66A5/2021
Scotland/QEUH-18A65D5/2021
England/PLYM-189BF5D/2021
England/QEUH-18A6599/2021
England/QEUH-18A67B1/2021
England/MILK-189C53C/2021
Scotland/QEUH-18A660F/2021
USA/TN-SPHL-0171/2021
England/MILK-18A6A8B/2021
England/MILK-18A6D37/2021
England/MILK-18A6AE5/2021
England/MILK-18A6DFB/2021
England/MILK-18A6A5E/2021
England/QEUH-18A6678/2021
England/QEUH-18A68AF/2021
Scotland/QEUH-18A6739/2021
England/QEUH-18A662D/2021
England/QEUH-18A665A/2021
Scotland/QEUH-18A663C/2021
England/QEUH-18A672A/2021
England/QEUH-18A67C0/2021
Scotland/QEUH-18A6317/2021
England/BRBR-18A6F22/2021
England/BRBR-18A702E/2021
England/MILK-18A6A7C/2021
England/MILK-18A6942/2021
England/MILK-18A6AA9/2021
England/MILK-18A6915/2021
England/MILK-18A6B1F/2021
England/QEUH-18A6502/2021
England/MILK-18A6C0D/2021
England/MILK-18A6C85/2021
England/MILK-18A6C2B/2021
England/MILK-18A6AD6/2021
England/MILK-18A6BE2/2021
England/MILK-18A6BF1/2021
England/MILK-18A6E61/2021
England/MILK-18A6E43/2021
England/MILK-18A6EBC/2021
England/PLYM-18A5F05/2021
England/QEUH-18A657B/2021
England/QEUH-18A6669/2021
Scotland/QEUH-18A6432/2021
England/MILK-18A6C1C/2021
Scotland/QEUH-18A64F6/2021
Scotland/QEUH-18A64BA/2021
Scotland/QEUH-18A63DB/2021
Scotland/QEUH-18A66C3/2021
England/QEUH-18A65B7/2021
England/QEUH-18A6696/2021
England/QEUH-18A65A8/2021
England/QEUH-18A6766/2021
England/QEUH-18A655D/2021
England/QEUH-18A65C6/2021
Scotland/QEUH-18A646F/2021
England/QEUH-18A6335/2021
England/QEUH-18A6371/2021
Scotland/QEUH-18A66B4/2021
England/QEUH-18A63AE/2021
England/QEUH-18A65F3/2021
England/QEUH-18A6344/2021
Scotland/QEUH-18A65E4/2021
Scotland/QEUH-18A6423/2021
England/QEUH-18A66D2/2021
Scotland/QEUH-18A6520/2021
England/QEUH-18A64AB/2021
Scotland/QEUH-18A6441/2021
Scotland/QEUH-18A670C/2021
Scotland/QEUH-18A649C/2021
England/QEUH-18A648D/2021
England/QEUH-18A661E/2021
England/QEUH-18A6405/2021
England/QEUH-18A658A/2021
England/QEUH-18A66E1/2021
Scotland/QEUH-18A6414/2021
England/QEUH-18A63F9/2021
England/QEUH-18A653F/2021
England/QEUH-18A6362/2021
Scotland/QEUH-18A6450/2021
England/QEUH-18A63EA/2021
England/QEUH-18A6308/2021
Scotland/QEUH-18A63CC/2021
England/QEUH-18A67A2/2021
England/QEUH-18A6872/2021
Scotland/QEUH-18A6809/2021
Scotland/QEUH-18A67DF/2021
England/QEUH-18A6854/2021
England/QEUH-18A6836/2021
Scotland/QEUH-18A6818/2021
England/QEUH-18A6890/2021
England/QEUH-18A68DC/2021
Scotland/QEUH-18A6775/2021
Scotland/QEUH-18A6827/2021
England/MILK-189C4A8/2021
Scotland/QEUH-18A6845/2021
England/QEUH-18A67EE/2021
England/MILK-189C55A/2021
England/MILK-189C8D9/2021
England/PLYM-189BE9C/2021
England/PLYM-189BED8/2021
England/PLYM-189BE8D/2021
England/PLYM-189BEE7/2021
England/PLYM-189BF6C/2021
England/PLYM-189BF7B/2021
England/PLYM-189BEBA/2021
England/MILK-189C9B8/2021
England/PLYM-189BF3F/2021
England/PLYM-189BFA8/2021
England/PLYM-189BF02/2021
England/PLYM-189BEAB/2021
England/PLYM-189BF8A/2021
England/MILK-189C9C7/2021
England/MILK-18A6AB8/2021
England/PLYM-189C0E0/2021
England/MILK-18A69E8/2021
England/PLYM-189C086/2021
England/PLYM-189C0FF/2021
England/PLYM-189C077/2021
England/PLYM-189BFB7/2021
England/PLYM-189BFC6/2021
England/PLYM-189BFD5/2021
England/PLYM-189C095/2021
England/PLYM-189C01D/2021
England/PLYM-189C03B/2021
England/PLYM-189C02C/2021
England/PLYM-189C0C2/2021
England/PLYM-189C0D1/2021
England/PLYM-189C1FC/2021
England/PLYM-189CAB5/2021
England/PLYM-189CAA6/2021
England/PLYM-189C3F6/2021
England/PLYM-189C3E7/2021
England/PLYM-189CAE2/2021
England/PLYM-189C37E/2021
England/PLYM-189C262/2021
England/PLYM-189C43F/2021
England/PLYM-189C314/2021
England/PLYM-189C3BA/2021
England/PLYM-189C2EA/2021
England/PLYM-189C235/2021
England/PLYM-189C38D/2021
England/PLYM-189C183/2021
England/PLYM-189CA4C/2021
England/PLYM-189C226/2021
England/PLYM-189C341/2021
England/PLYM-189C156/2021
England/PLYM-189C3C9/2021
England/PLYM-189C059/2021
England/PLYM-189C1B0/2021
England/PLYM-189C350/2021
England/PLYM-189C1CF/2021
England/PLYM-189C45D/2021
England/PLYM-189C305/2021
England/PLYM-189C165/2021
England/PLYM-189C138/2021
England/PLYM-189C3D8/2021
England/PLYM-189C36F/2021
England/PLYM-189CDAD/2021
England/PLYM-189CF3E/2021
England/PLYM-189CCEC/2021
England/PLYM-189CDCB/2021
England/PLYM-189CCBF/2021
England/PLYM-189CBA3/2021
England/PLYM-189CC64/2021
England/PLYM-189CF01/2021
England/PLYM-189CF10/2021
England/PLYM-189CE5F/2021
England/PLYM-189CCDD/2021
England/PLYM-189CE13/2021
England/PLYM-189CE40/2021
England/PLYM-189CBD0/2021
England/PLYM-189CEF5/2021
Scotland/QEUH-18A64C9/2021
England/QEUH-18A68BE/2021
Scotland/QEUH-18A6881/2021
Scotland/QEUH-18A671B/2021
England/MILK-189C4E4/2021
Scotland/QEUH-18A6511/2021
England/MILK-189C578/2021
England/MILK-189C54B/2021
England/PLYM-189C129/2021
England/PLYM-189C0A4/2021
England/PLYM-189BF20/2021
England/PLYM-189C147/2021
England/PLYM-189C192/2021
England/PLYM-189BEF6/2021
England/PLYM-189C1DE/2021
England/PLYM-189BEC9/2021
England/PLYM-189BFF3/2021
England/MILK-189C930/2021
England/PLYM-189C1A1/2021
England/PLYM-189C068/2021
England/PLYM-189C11A/2021
England/PLYM-189C00E/2021
England/PLYM-189BF4E/2021
England/MILK-189C95E/2021
England/PLYM-189C44E/2021
Scotland/PLYM-189C0B3/2021
England/PLYM-189CE6E/2021
Scotland/PLYM-189C271/2021
England/PLYM-189CBEF/2021
England/PLYM-189C2DB/2021
England/PLYM-189C3AB/2021
England/PLYM-189C253/2021
England/PLYM-189CB94/2021
England/PLYM-189C1ED/2021
England/PLYM-189CE31/2021
England/PLYM-189C280/2021
England/PLYM-189CCCE/2021
England/PLYM-189C217/2021
England/PLYM-189C402/2021
England/PLYM-189C2CC/2021
England/PLYM-189CFB6/2021
England/PLYM-189CAC4/2021
England/PLYM-189CAD3/2021
England/PLYM-189C208/2021
England/PLYM-189C411/2021
England/PLYM-189CDBC/2021
England/PLYM-189CCA0/2021
England/PLYM-189C244/2021
England/PLYM-189C2F9/2021
England/PLYM-189E7BC/2021
England/PLYM-189E7DA/2021
England/PLYM-189E8AA/2021
England/PLYM-189E910/2021
England/PLYM-189E92F/2021
England/PLYM-189E86E/2021
England/PLYM-189E88C/2021
England/PLYM-189E85F/2021
England/PLYM-189E8B9/2021
England/PLYM-189E804/2021
England/PLYM-189E89B/2021
England/PLYM-189E97A/2021
England/PLYM-189E87D/2021
England/PLYM-189E7E9/2021
England/PLYM-189E93E/2021
England/PLYM-189E989/2021
England/PLYM-189E96B/2021
England/PLYM-189E94D/2021
England/PLYM-189EB65/2021
England/PLYM-189EC71/2021
England/PLYM-189EB83/2021
England/PLYM-189EB56/2021
England/PLYM-189EBED/2021
England/PLYM-189EC35/2021
England/PLYM-189ECAE/2021
England/PLYM-189ED32/2021
England/PLYM-189EB47/2021
England/PLYM-189ED23/2021
England/PLYM-189EC62/2021
England/PLYM-189EBB0/2021
England/PLYM-189E9F2/2021
England/PLYM-189EC08/2021
England/PLYM-189EB29/2021
England/PLYM-189E9C5/2021
England/PLYM-189EA3B/2021
England/PLYM-189EB0B/2021
England/PLYM-189EC17/2021
England/PLYM-189EAA4/2021
England/PLYM-189ECBD/2021
England/PLYM-189ED6F/2021
England/PLYM-189ECDB/2021
England/PLYM-189EA95/2021
England/PLYM-189EA4A/2021
England/PLYM-189EA86/2021
England/PLYM-189E9E3/2021
England/PLYM-189EC80/2021
England/PLYM-189E9A7/2021
England/PLYM-189EA0E/2021
England/PLYM-189ED14/2021
England/PLYM-189EB1A/2021
England/PLYM-189EAFF/2021
England/PLYM-189E9B6/2021
England/PLYM-189EA59/2021
England/PLYM-189EC26/2021
England/PLYM-189E9D4/2021
England/PLYM-189EBFC/2021
England/PLYM-189EC44/2021
England/PLYM-189EB92/2021
England/PLYM-189ED7E/2021
England/PLYM-189EC9F/2021
England/PLYM-189D6A1/2021
England/PLYM-189E901/2021
England/PLYM-189ED50/2021
England/PLYM-189EB74/2021
England/PLYM-189EC53/2021
England/PLYM-189EA77/2021
England/PLYM-189E7AD/2021
England/PLYM-189DAC3/2021
England/PLYM-189EA2C/2021
England/PLYM-189E95C/2021
England/PLYM-189ECF9/2021
England/PLYM-189EAE0/2021
England/PLYM-189E7F8/2021
England/PLYM-189EBA1/2021
England/PLYM-189EBCF/2021
England/PLYM-189ED41/2021
England/PLYM-189E8C8/2021
England/PLYM-189ECCC/2021
England/PLYM-189EA1D/2021
England/PLYM-189E831/2021
England/PLYM-189ECEA/2021
England/PLYM-189EBDE/2021
England/PLYM-189E8D7/2021
England/MILK-18BDB24/2021
England/MILK-18BDE94/2021
England/MILK-18BDC7C/2021
England/MILK-18BDD88/2021
England/MILK-18BDEC1/2021
England/MILK-18BE006/2021
England/MILK-18BDB7F/2021
England/MILK-18BDB51/2021
England/MILK-18BDFCE/2021
England/MILK-18BDBE8/2021
England/MILK-18BE0CA/2021
England/MILK-18BDE1C/2021
England/MILK-18BDCC7/2021
England/MILK-18BDFEC/2021
England/MILK-18BDF37/2021
England/QEUH-18BC484/2021
England/BRBR-18A8FF3/2021
England/MILK-18BDD1F/2021
England/BRBR-18A900E/2021
England/MILK-18BDB06/2021
England/MILK-18BE07F/2021
England/MILK-18BDC03/2021
England/BRBR-18A8C83/2021
England/BRBR-18A8F5D/2021
England/PLYM-189EB38/2021
England/BRBR-18A91FC/2021
England/BRBR-18A8CFC/2021
England/BRBR-18A8C56/2021
England/MILK-18BDB9D/2021
England/BRBR-18A8D9F/2021
England/BRBR-18A9192/2021
England/MILK-18BDC4F/2021
England/BRBR-18A8E7E/2021
England/BRBR-18A8E23/2021
England/MILK-18BDCE5/2021
England/MILK-18BDBCA/2021
England/BRBR-18A911A/2021
England/BRBR-18A8C65/2021
England/BRBR-18A8D71/2021
England/BRBR-18A8D08/2021
England/BRBR-18A9183/2021
England/BRBR-18A91A1/2021
England/BRBR-18A8EC9/2021
England/BRBR-18A90D1/2021
England/MILK-18BDBAC/2021
England/BRBR-18A8E6F/2021
England/MILK-18BDC9A/2021
England/BRBR-18A8CED/2021
England/MILK-18BDF46/2021
England/MILK-18BE09D/2021
England/MILK-18BDF73/2021
England/MILK-18BDED0/2021
England/MILK-18BDE3A/2021
England/MILK-18BDEB2/2021
England/MILK-18BE024/2021
England/BRBR-18A90B3/2021
England/MILK-18BDE58/2021
England/MILK-18BDEFE/2021
England/MILK-18BE042/2021
England/MILK-18BDDD3/2021
England/MILK-18BDF28/2021
England/MILK-18BDFBF/2021
England/MILK-18BDE2B/2021
England/MILK-18BE0AC/2021
England/MILK-18BDF19/2021
England/MILK-18BDF82/2021
England/PLYM-18BE7D4/2021
England/MILK-18BDF0A/2021
England/QEUH-18A8782/2021
England/QEUH-18A88AD/2021
England/MILK-18BE08E/2021
England/QEUH-18A8694/2021
England/QEUH-18A88CB/2021
England/QEUH-18A8755/2021
England/QEUH-18A7EBB/2021
England/QEUH-18A86EF/2021
England/QEUH-18A7B87/2021
England/QEUH-18A803C/2021
England/QEUH-18A7C48/2021
England/QEUH-18A7C66/2021
England/QEUH-18A7BE1/2021
England/QEUH-18A8A10/2021
England/QEUH-18A8A2F/2021
England/QEUH-18A89AA/2021
England/QEUH-18A8791/2021
England/QEUH-18BC79A/2021
England/QEUH-18BC958/2021
England/BRBR-18A8C92/2021
England/BRBR-18A8C47/2021
England/BRBR-18A8C74/2021
England/BRBR-18A8C29/2021
England/BRBR-18A8D53/2021
England/BRBR-18A8E32/2021
England/BRBR-18A8E14/2021
England/BRBR-18A8DAE/2021
England/BRBR-18A8E05/2021
England/BRBR-18A8D80/2021
England/BRBR-18A90C2/2021
England/BRBR-18B7814/2021
England/BRBR-18A8FA8/2021
England/BRBR-18A90E0/2021
England/BRBR-18A8F6C/2021
England/BRBR-18A8F99/2021
England/BRBR-18A91DE/2021
England/BRBR-18B795D/2021
England/BRBR-18A91ED/2021
England/BRBR-18B779F/2021
England/BRBR-18A9138/2021
England/BRBR-18A8CA1/2021
England/BRBR-18A8EAB/2021
England/BRBR-18A8DEA/2021
England/BRBR-18A8E8D/2021
England/BRBR-18A8F7B/2021
England/BRBR-18A9059/2021
England/BRBR-18A8F02/2021
England/BRBR-18A901D/2021
England/BRBR-18B7CDC/2021
England/BRBR-18A91CF/2021
England/BRBR-18B7A87/2021
England/BRBR-18A8F4E/2021
England/BRBR-18A91B0/2021
England/BRBR-18A8E9C/2021
England/BRBR-18A9174/2021
England/BRBR-18A910B/2021
England/BRBR-18A9086/2021
England/BRBR-18A8E50/2021
England/BRBR-18A8EE7/2021
England/PLYM-18B836D/2021
England/BRBR-18A9129/2021
England/BRBR-18A9068/2021
England/BRBR-18A9165/2021
England/BRBR-18B7A69/2021
England/BRBR-18B7744/2021
England/BRBR-18B7771/2021
England/BRBR-18B79A8/2021
England/BRBR-18A8F8A/2021
England/BRBR-18A8EBA/2021
England/BRBR-18B7C72/2021
England/BRBR-18A8F11/2021
England/BRBR-18A902C/2021
England/BRBR-18B7805/2021
England/BRBR-18A9095/2021
England/BRBR-18A8FB7/2021
England/BRBR-18A9156/2021
England/BRBR-18B797B/2021
England/BRBR-18A90A4/2021
England/BRBR-18A8EF6/2021
England/BRBR-18A8FE4/2021
England/BRBR-18A90FF/2021
England/BRBR-18A8ED8/2021
England/BRBR-18B77EA/2021
England/PLYM-18B87AD/2021
England/QEUH-18A7B0F/2021
England/QEUH-18A7B4B/2021
England/PLYM-18B86CE/2021
England/QEUH-18A7B2D/2021
England/QEUH-18A7B3C/2021
England/QEUH-18A7A8A/2021
England/PLYM-18B887D/2021
England/QEUH-18A7F8B/2021
England/QEUH-18A7B5A/2021
England/QEUH-18A7AE4/2021
England/QEUH-18A7F4F/2021
England/QEUH-18A7D27/2021
England/QEUH-18A805A/2021
England/QEUH-18A7DEB/2021
England/QEUH-18A7C93/2021
England/QEUH-18A7E15/2021
England/QEUH-18A7F5E/2021
England/QEUH-18A7CEE/2021
England/QEUH-18A7FB8/2021
England/QEUH-18A7E06/2021
England/QEUH-18A7BD2/2021
England/QEUH-18A7EF7/2021
England/QEUH-18A7DBE/2021
England/QEUH-18A7E51/2021
England/QEUH-18A7D72/2021
England/QEUH-18A7B69/2021
England/QEUH-18A7DFA/2021
England/QEUH-18A7D18/2021
England/QEUH-18A802D/2021
England/QEUH-18A7ED9/2021
England/QEUH-18A7E24/2021
England/QEUH-18A7D09/2021
England/QEUH-18A7E7F/2021
England/QEUH-18A7D36/2021
England/QEUH-18A7B78/2021
England/QEUH-18A87FB/2021
England/QEUH-18A87EC/2021
England/QEUH-18A8667/2021
England/QEUH-18A86B2/2021
England/QEUH-18A86FE/2021
England/QEUH-18A8B0E/2021
England/QEUH-18A8B95/2021
England/QEUH-18A8C1A/2021
England/QEUH-18A86A3/2021
England/QEUH-18A870A/2021
England/QEUH-18A8AB6/2021
England/QEUH-18A8B86/2021
England/QEUH-18A8870/2021
England/QEUH-18A8AD4/2021
England/QEUH-18A8719/2021
England/QEUH-18A8773/2021
England/QEUH-18A8A01/2021
England/QEUH-18A889E/2021
England/QEUH-18A8B2C/2021
England/QEUH-18A8834/2021
England/QEUH-18A8861/2021
England/QEUH-18A8658/2021
England/BRBR-18B7780/2021
England/BRBR-18B78E7/2021
England/BRBR-18B78BA/2021
England/BRBR-18B79F3/2021
England/BRBR-18B77BD/2021
England/BRBR-18B793F/2021
England/BRBR-18B7AF0/2021
England/BRBR-18B7832/2021
England/BRBR-18B7AD2/2021
England/BRBR-18B786F/2021
England/BRBR-18B7A0F/2021
England/BRBR-18B77DB/2021
England/BRBR-18B7B0C/2021
England/BRBR-18B78C9/2021
England/BRBR-18B7A2D/2021
England/BRBR-18B789C/2021
England/BRBR-18B7902/2021
England/BRBR-18B796C/2021
England/BRBR-18B79D5/2021
England/BRBR-18B7999/2021
England/BRBR-18B79C6/2021
England/BRBR-18B7AE1/2021
England/BRBR-18B7753/2021
England/BRBR-18B78AB/2021
England/BRBR-18B7AC3/2021
England/BRBR-18B7AB4/2021
England/BRBR-18B7911/2021
England/BRBR-18B788D/2021
England/BRBR-18B7735/2021
England/BRBR-18B7823/2021
England/BRBR-18B7AA5/2021
England/BRBR-18B7920/2021
England/BRBR-18B7A4B/2021
England/BRBR-18B7850/2021
England/BRBR-18B7C90/2021
England/BRBR-18B7C63/2021
England/BRBR-18B7762/2021
Scotland/BRBR-18B77CC/2021
England/BRBR-18B7B1B/2021
England/BRBR-18B7CAF/2021
England/BRBR-18B7CFA/2021
England/BRBR-18B7B75/2021
England/BRBR-18B7B2A/2021
England/BRBR-18B7B93/2021
England/PLYM-18B8330/2021
England/BRBR-18B7BB1/2021
England/BRBR-18B7B39/2021
England/PLYM-18B834F/2021
England/BRBR-18B7C36/2021
England/PLYM-18B83A9/2021
England/BRBR-18B7CBE/2021
England/PLYM-18B837C/2021
England/BRBR-18B7B48/2021
England/BRBR-18B7C27/2021
England/BRBR-18B7CEB/2021
England/PLYM-18B8312/2021
England/PLYM-18B8321/2021
England/BRBR-18B7B84/2021
England/PLYM-18B838B/2021
England/PLYM-18B8752/2021
England/PLYM-18B860A/2021
England/PLYM-18B84B5/2021
England/PLYM-18B844C/2021
England/PLYM-18B86DD/2021
England/PLYM-18B84A6/2021
England/PLYM-18B84D3/2021
England/PLYM-18B846A/2021
England/PLYM-18B8743/2021
England/PLYM-18B878F/2021
England/PLYM-18B83B8/2021
England/PLYM-18B8673/2021
England/PLYM-18B879E/2021
England/PLYM-18B8707/2021
England/PLYM-18B841F/2021
England/PLYM-18B83C7/2021
England/PLYM-18B8770/2021
England/PLYM-18B845B/2021
England/PLYM-18B851C/2021
England/PLYM-18B85B2/2021
England/PLYM-18B8655/2021
England/PLYM-18B84E2/2021
England/PLYM-18B83F4/2021
England/PLYM-18B8664/2021
England/PLYM-18B8497/2021
England/PLYM-18B852B/2021
England/PLYM-18B8585/2021
England/PLYM-18B8637/2021
England/PLYM-18B8734/2021
England/PLYM-18B8567/2021
England/PLYM-18B85EF/2021
England/PLYM-18B8628/2021
England/PLYM-18B8479/2021
England/PLYM-18B85C1/2021
England/PLYM-18B86A0/2021
England/PLYM-18B85D0/2021
England/PLYM-18B8646/2021
England/PLYM-18B85A3/2021
England/PLYM-18B842E/2021
England/PLYM-18B8576/2021
England/PLYM-18B86BF/2021
England/PLYM-18B885F/2021
England/ALDP-18B8FB4/2021
England/PLYM-18B8804/2021
England/PLYM-18B87BC/2021
England/PLYM-18B87CB/2021
England/PLYM-18B888C/2021
England/ALDP-18B8EA8/2021
England/PLYM-18B8813/2021
England/PLYM-18B87E9/2021
England/PLYM-18B8831/2021
England/ALDP-18B91F9/2021
England/ALDP-18B9029/2021
England/ALDP-18B9250/2021
England/ALDP-18B9302/2021
England/BRBR-18B7A3C/2021
England/BRBR-18B7C45/2021
England/BRBR-18B7C81/2021
England/BRBR-18B9AA3/2021
England/ALDP-18B93D5/2021
England/BRBR-18B79B7/2021
England/BRBR-18B7CCD/2021
England/BRBR-18B9AB2/2021
England/BRBR-18B7C18/2021
England/ALDP-18B93F3/2021
England/BRBR-18B9AEF/2021
England/BRBR-18B9AC1/2021
England/BRBR-18B794E/2021
England/ALDP-18B935D/2021
England/BRBR-18B9B37/2021
England/BRBR-18B7C09/2021
England/BRBR-18B78F6/2021
England/BRBR-18B9B0A/2021
England/ALDP-18B940F/2021
England/BRBR-18B7A78/2021
England/BRBR-18B9A76/2021
England/BRBR-18B9DF5/2021
England/BRBR-18B9C70/2021
England/BRBR-18B9D13/2021
England/BRBR-18B9CE9/2021
England/BRBR-18B9DC8/2021
England/BRBR-18B9E4D/2021
England/BRBR-18B9E01/2021
England/BRBR-18B9DD7/2021
England/BRBR-18B9DAA/2021
England/BRBR-18B9CCB/2021
England/BRBR-18B9E2F/2021
England/BRBR-18B9DE6/2021
England/BRBR-18B9C07/2021
England/BRBR-18B9BEC/2021
England/BRBR-18B9C8F/2021
England/BRBR-18B9D5F/2021
England/BRBR-18B9B73/2021
England/BRBR-18B9CBC/2021
England/BRBR-18B9D6E/2021
England/BRBR-18B9D40/2021
England/BRBR-18B9BBF/2021
England/BRBR-18B9C25/2021
England/QEUH-18BA37A/2021
England/BRBR-18B9C16/2021
England/QEUH-18BA538/2021
England/BRBR-18BA037/2021
England/BRBR-18B9ED4/2021
England/BRBR-18B9F3B/2021
England/QEUH-18BA36B/2021
England/QEUH-18BA310/2021
England/QEUH-18BA477/2021
England/QEUH-18BA0A0/2021
England/QEUH-18BA3F2/2021
England/BRBR-18B9E6B/2021
England/PLYM-18B850D/2021
England/QEUH-18BA055/2021
England/PLYM-18B83D6/2021
England/QEUH-18BA1BC/2021
England/QEUH-18BB379/2021
England/QEUH-18BB36A/2021
England/QEUH-18BA161/2021
England/QEUH-18BB661/2021
England/QEUH-18BA5CF/2021
England/QEUH-18BA5DE/2021
England/QEUH-18BB564/2021
England/QEUH-18BB69E/2021
England/QEUH-18BB4EF/2021
England/QEUH-18BB3C4/2021
England/QEUH-18BB555/2021
England/BRBR-18B9F68/2021
England/BRBR-18BD5F9/2021
England/ALDP-18BCE59/2021
England/BRBR-18B9CF8/2021
England/ALDP-18BCE95/2021
England/ALDP-18BC9A3/2021
England/ALDP-18BCB07/2021
England/ALDP-18B9205/2021
England/ALDP-18BCD4D/2021
England/ALDP-18BCCAA/2021
England/BRBR-18B9B19/2021
England/ALDP-18BCB25/2021
England/ALDP-18BC994/2021
England/BRBR-18BD544/2021
England/ALDP-18BC9FE/2021
England/ALDP-18BCEC2/2021
England/BRBR-18B9FA4/2021
England/ALDP-18BCB8F/2021
England/BRBR-18B9F95/2021
England/ALDP-18BCEB3/2021
England/ALDP-18BC985/2021
England/BRBR-18B9E5C/2021
England/ALDP-18BCE86/2021
England/BRBR-18B9A85/2021
England/BRBR-18B9EE3/2021
England/BRBR-18B9E10/2021
England/ALDP-18BCE3B/2021
England/BRBR-18B9B64/2021
England/ALDP-18BCD98/2021
England/BRBR-18B9BDD/2021
England/BRBR-18B9D22/2021
England/ALDP-18BCE2C/2021
England/ALDP-18BCCE6/2021
England/BRBR-18B9D04/2021
England/ALDP-18BCEFF/2021
England/ALDP-18BCE4A/2021
England/ALDP-18B944B/2021
England/BRBR-18BD975/2021
England/BRBR-18BD896/2021
England/BRBR-18BD650/2021
England/BRBR-18BD91B/2021
England/BRBR-18BD77B/2021
England/BRBR-18BD68D/2021
England/BRBR-18BD84B/2021
England/BRBR-18BD66F/2021
England/BRBR-18BD6D8/2021
England/BRBR-18BD948/2021
England/BRBR-18BDA27/2021
England/BRBR-18BD614/2021
England/BRBR-18BDA09/2021
England/BRBR-18BD8A5/2021
England/BRBR-18BDA36/2021
England/BRBR-18BD69C/2021
England/BRBR-18BD984/2021
England/BRBR-18BD83C/2021
England/BRBR-18BD8E1/2021
England/BRBR-18BD799/2021
England/BRBR-18BDA54/2021
England/BRBR-18BD957/2021
England/BRBR-18BDA90/2021
England/BRBR-18BDA81/2021
England/BRBR-18BDACD/2021
England/QEUH-18BA240/2021
England/PLYM-18BD368/2021
England/ALDP-18BCF29/2021
England/ALDP-18BCC22/2021
England/ALDP-18BCCC8/2021
England/ALDP-18BCBDA/2021
England/ALDP-18BCACE/2021
England/ALDP-18BCCB9/2021
England/ALDP-18BCAEC/2021
England/ALDP-18BCC6E/2021
England/ALDP-18BCDF2/2021
England/BRBR-18BD8D2/2021
England/BRBR-18BDABE/2021
England/BRBR-18BD74E/2021
England/BRBR-18BD7D5/2021
England/BRBR-18BD59F/2021
England/BRBR-18BD5AE/2021
England/BRBR-18BD887/2021
England/BRBR-18BD526/2021
England/BRBR-18BD6F6/2021
England/BRBR-18BD82D/2021
England/BRBR-18BDA45/2021
England/BRBR-18BD8B4/2021
England/BRBR-18BDA18/2021
England/PLYM-18B21C3/2021
England/PLYM-18B2099/2021
England/PLYM-18B22C0/2021
England/PLYM-18B1FF7/2021
England/PLYM-18B20F3/2021
England/PLYM-18B1F06/2021
England/PLYM-18B22A2/2021
England/PLYM-18B22EE/2021
England/PLYM-18B2187/2021
England/PLYM-18B2309/2021
England/PLYM-18B2460/2021
England/PLYM-18B1F8E/2021
England/PLYM-18B2011/2021
England/PLYM-18B1F9D/2021
England/PLYM-18B207B/2021
England/PLYM-18B2178/2021
England/PLYM-18B21F0/2021
England/PLYM-18B24AC/2021
England/PLYM-18B1FE8/2021
England/PLYM-18B2406/2021
England/PLYM-18B2266/2021
England/PLYM-18B204E/2021
England/PLYM-18B9566/2021
England/PLYM-18B211E/2021
England/PLYM-18BD025/2021
England/MILK-18B12A3/2021
England/MILK-18B0EFB/2021
England/PLYM-18B024A/2021
England/PLYM-18B01B6/2021
England/PLYM-18B05BA/2021
England/PLYM-18B0347/2021
England/PLYM-18B02D1/2021
England/PLYM-18B0259/2021
England/PLYM-18B03B0/2021
England/PLYM-18B058D/2021
England/PLYM-18B059C/2021
England/PLYM-18B04DB/2021
England/PLYM-18B0611/2021
England/PLYM-18B02C2/2021
England/PLYM-18B0523/2021
England/PLYM-18B2275/2021
England/PLYM-18B0277/2021
England/PLYM-18B1F7F/2021
England/PLYM-18B2284/2021
England/PLYM-18B074B/2021
England/PLYM-18B2293/2021
England/PLYM-18B2345/2021
England/PLYM-18B20C6/2021
England/PLYM-18B206C/2021
England/PLYM-18B2381/2021
England/PLYM-18B1F15/2021
England/PLYM-18B22B1/2021
England/PLYM-18B24D9/2021
England/PLYM-18B247F/2021
England/PLYM-18B2415/2021
England/PLYM-18B220C/2021
England/PLYM-18B24BB/2021
England/PLYM-18B20A8/2021
England/PLYM-18B21B4/2021
England/PLYM-18B23BE/2021
England/PLYM-18B23AF/2021
England/PLYM-18B2451/2021
England/PLYM-18B2327/2021
England/PLYM-18B20B7/2021
England/PLYM-18B23CD/2021
England/PLYM-18B248E/2021
England/PLYM-18B03FC/2021
England/MILK-18B1276/2021
England/PLYM-18B2257/2021
England/MILK-18B0EBF/2021
England/PLYM-18B0329/2021
England/PLYM-18B0365/2021
England/PLYM-18B05AB/2021
England/PLYM-18B057E/2021
England/PLYM-18B04AE/2021
England/PLYM-18B064E/2021
England/PLYM-18B0286/2021
England/PLYM-18B05D8/2021
England/PLYM-18B0620/2021
England/PLYM-18B04EA/2021
England/PLYM-18B072D/2021
England/PLYM-18B065D/2021
England/PLYM-18B0541/2021
England/PLYM-18B070F/2021
England/PLYM-18B049F/2021
England/PLYM-18B01C5/2021
England/PLYM-18B05F6/2021
England/PLYM-18B03ED/2021
England/PLYM-18B0505/2021
England/PLYM-18B06F3/2021
England/PLYM-18B030B/2021
England/PLYM-18B0268/2021
England/PLYM-18B0444/2021
England/PLYM-18B06A8/2021
England/PLYM-18B0550/2021
England/PLYM-18B0426/2021
England/PLYM-18B0769/2021
England/PLYM-18B02E0/2021
England/PLYM-18B0514/2021
England/PLYM-18B03CF/2021
England/PLYM-18B01A7/2021
England/PLYM-18B05E7/2021
England/PLYM-18B0462/2021
England/PLYM-18B0480/2021
England/PLYM-18B06C6/2021
England/PLYM-18B0699/2021
England/PLYM-18B0435/2021
England/PLYM-18B02A4/2021
England/PLYM-18B067B/2021
England/PLYM-18B05C9/2021
England/PLYM-18B0408/2021
England/MILK-18B4B2D/2021
England/HSLL-18B3C67/2021
England/MILK-18B4B4B/2021
England/MILK-18B4C57/2021
England/MILK-18B4DBE/2021
England/MILK-18B4A6C/2021
England/MILK-18B4871/2021
England/MILK-18B3353/2021
England/MILK-18B4941/2021
England/MILK-18B3502/2021
England/MILK-18B4C75/2021
England/MILK-18B4BB4/2021
England/MILK-18B3317/2021
England/MILK-18B31C2/2021
England/MILK-18B49C9/2021
England/MILK-18B3380/2021
England/MILK-18B4914/2021
England/MILK-18B3326/2021
England/MILK-18B4C1B/2021
England/MILK-18B4BF0/2021
England/PLYM-18B37A2/2021
England/MILK-18B4A7B/2021
England/MILK-18B4B3C/2021
England/MILK-18B3238/2021
England/MILK-18B35A8/2021
England/MILK-18B30E3/2021
England/PLYM-18B37EE/2021
England/PLYM-18B36C3/2021
England/MILK-18B3678/2021
England/MILK-18B4CFD/2021
England/MILK-18B4950/2021
England/MILK-18B4A4E/2021
England/MILK-18B4AB7/2021
England/MILK-18B48CC/2021
England/MILK-18B48AE/2021
England/MILK-18B35C6/2021
England/MILK-18B49D8/2021
England/MILK-18B4844/2021
England/MILK-18B32A1/2021
England/MILK-18B321A/2021
England/MILK-18B4CEE/2021
England/MILK-18B3344/2021
England/MILK-18B314A/2021
England/MILK-18B3432/2021
England/MILK-18B33DB/2021
England/MILK-18B49F6/2021
England/MILK-18B4BD2/2021
England/MILK-18B3599/2021
England/MILK-18B361E/2021
England/MILK-18B3414/2021
England/MILK-18B4DEB/2021
England/PLYM-18B3AD6/2021
England/MILK-18B4DFA/2021
England/BRBR-18B7BFD/2021
England/MILK-18B4BE1/2021
England/HSLL-18B4079/2021
England/MILK-18B31E0/2021
England/MILK-18B3186/2021
England/MILK-18B3229/2021
England/MILK-18B3159/2021
England/MILK-18B3335/2021
England/MILK-18B3195/2021
England/MILK-18B3292/2021
England/MILK-18B4CDF/2021
Scotland/QEUH-18A7AB7/2021
England/MILK-18B35F3/2021
England/MILK-18B4853/2021
England/MILK-18B4BC3/2021
England/MILK-18B4BA5/2021
England/MILK-18B497E/2021
England/MILK-18B498D/2021
England/MILK-18B4C48/2021
England/MILK-18B4CC0/2021
England/MILK-18B4AE4/2021
England/MILK-18B4A3F/2021
England/MILK-18B4835/2021
England/MILK-18B4B5A/2021
England/MILK-18B3441/2021
England/MILK-18B33EA/2021
England/MILK-18B357B/2021
England/MILK-18B4D45/2021
England/MILK-18B4905/2021
England/MILK-18B49AB/2021
England/MILK-18B348D/2021
England/MILK-18B4C84/2021
England/MILK-18B4880/2021
England/MILK-18B4A20/2021
England/MILK-18B48EA/2021
England/MILK-18B353F/2021
England/MILK-18B4DAF/2021
England/MILK-18B34F6/2021
England/MILK-18B49BA/2021
England/MILK-18B3450/2021
England/MILK-18B4AA8/2021
England/MILK-18B4DCD/2021
England/MILK-18B4A02/2021
England/MILK-18B4D18/2021
England/MILK-18B4B0F/2021
Scotland/QEUH-18A7CDF/2021
England/MILK-18B4C2A/2021
Scotland/QEUH-18A7B96/2021
England/MILK-18B48DB/2021
Scotland/QEUH-18A7C1B/2021
Scotland/QEUH-18A7C57/2021
Scotland/QEUH-18A7C39/2021
Scotland/QEUH-18A7CFD/2021
Scotland/QEUH-18A7B1E/2021
Scotland/QEUH-18A7F12/2021
Scotland/QEUH-18A7E42/2021
Scotland/QEUH-18A7E33/2021
Scotland/QEUH-18A8746/2021
England/ALDP-18BCF1A/2021
Scotland/QEUH-18A7F9A/2021
England/ALDP-18BCDD4/2021
Scotland/QEUH-18A898C/2021
Scotland/QEUH-18A897D/2021
England/ALDP-18BCBE9/2021
England/BRBR-18BDA72/2021
England/BRBR-18B9C34/2021
Scotland/QEUH-18A8B59/2021
Scotland/QEUH-18A8A4D/2021
Scotland/QEUH-18A896E/2021
England/ALDP-18BCE77/2021
Scotland/QEUH-18A8A7A/2021
England/BRBR-18BD78A/2021
Scotland/QEUH-18A8913/2021
Scotland/QEUH-18A8A6B/2021
England/ALDP-18BCDE3/2021
England/ALDP-18BCAFB/2021
Scotland/QEUH-18A88DA/2021
Scotland/QEUH-18A8B3B/2021
Scotland/QEUH-18A89F5/2021
England/ALDP-18BCDB6/2021
Scotland/QEUH-18A888F/2021
Scotland/QEUH-18A8737/2021
England/ALDP-18BCDC5/2021
England/ALDP-18BCEA4/2021
Scotland/QEUH-18A87DD/2021
Scotland/QEUH-18A8BC2/2021
Scotland/QEUH-18A8BFF/2021
Scotland/QEUH-18A800F/2021
Scotland/QEUH-18A8A3E/2021
Scotland/QEUH-18A8B77/2021
Scotland/QEUH-18A89E6/2021
England/ALDP-18BCF38/2021
Scotland/QEUH-18A8BA4/2021
England/BRBR-18B9F4A/2021
Scotland/QEUH-18A8931/2021
England/ALDP-18BCF0B/2021
Scotland/QEUH-18A8843/2021
Scotland/QEUH-18A8816/2021
Scotland/QEUH-18A86C1/2021
England/ALDP-18BCE68/2021
Scotland/QEUH-18A8764/2021
England/ALDP-18BCADD/2021
Scotland/QEUH-18A7FC7/2021
Scotland/QEUH-18A895F/2021
England/ALDP-18BCCF5/2021
England/MILK-18B4862/2021
Scotland/QEUH-18BB4C1/2021
England/MILK-18B4B78/2021
England/MILK-18B32ED/2021
England/MILK-18B3520/2021
Scotland/QEUH-18BB4A3/2021
England/ALDP-18BBEE1/2021
Scotland/QEUH-18BE121/2021
England/BRBR-18BAF3A/2021
England/BRBR-18BB009/2021
England/ALDP-18BC18D/2021
England/ALDP-18BBDA8/2021
England/ALDP-18BBED2/2021
England/ALDP-18BBF0C/2021
England/ALDP-18BBEF0/2021
England/ALDP-18BBEB4/2021
England/ALDP-18BC16F/2021
England/ALDP-18BBF57/2021
England/ALDP-18BC17E/2021
England/ALDP-18BC1D8/2021
England/ALDP-18BC1F6/2021
England/ALDP-18BC19C/2021
England/ALDP-18BC080/2021
England/ALDP-18BC123/2021
England/ALDP-18BC1E7/2021
England/ALDP-18BC1BA/2021
England/ALDP-18BC202/2021
England/BRBR-18BAE79/2021
England/ALDP-18BC31E/2021
England/ALDP-18BC211/2021
England/ALDP-18BC378/2021
England/BRBR-18BAED3/2021
England/BRBR-18BACAC/2021
England/BRBR-18BB1AC/2021
England/ALDP-18BC150/2021
England/BRBR-18BB0DC/2021
England/BRBR-18BAE5B/2021
England/BRBR-18BAE2E/2021
England/BRBR-18BACF7/2021
England/ALDP-18BC23F/2021
England/BRBR-18BADC7/2021
England/BRBR-18BB0CD/2021
England/ALDP-18BBEC3/2021
England/BRBR-18BAD12/2021
England/ALDP-18BC2F3/2021
England/BRBR-18BADD6/2021
England/BRBR-18BACD9/2021
England/BRBR-18BAD03/2021
England/ALDP-18BC35A/2021
England/BRBR-18BAD4F/2021
England/BRBR-18BAFEF/2021
England/ALDP-18BC369/2021
England/BRBR-18BAFFE/2021
England/BRBR-18BADE5/2021
England/BRBR-18BB0AF/2021
England/BRBR-18BAFD0/2021
England/BRBR-18BB027/2021
England/BRBR-18BB072/2021
England/BRBR-18BADB8/2021
England/BRBR-18BB18E/2021
England/BRBR-18BB054/2021
England/BRBR-18BAF67/2021
England/ALDP-18BC33C/2021
England/BRBR-18BB018/2021
England/BRBR-18BAE88/2021
England/BRBR-18BAF1C/2021
England/BRBR-18BB0EB/2021
England/BRBR-18BAC9D/2021
England/BRBR-18BADA9/2021
England/ALDP-18BC34B/2021
England/PLYM-18D7E2B/2021
England/PLYM-18D7DB5/2021
England/PLYM-18D7E3A/2021
England/BRBR-18BB151/2021
England/ALDP-18BC2D5/2021
England/PLYM-18D7C9A/2021
England/PLYM-18D7C6D/2021
England/PLYM-18D7C7C/2021
England/PLYM-18D7FBF/2021
England/BRBR-18BAF2B/2021
England/QEUH-18D83D0/2021
England/QEUH-18D830D/2021
England/QEUH-18D82F1/2021
England/ALDP-18D5036/2021
England/ALDP-18D4FC1/2021
England/ALDP-18D5203/2021
England/ALDP-18D4D21/2021
England/ALDP-18D50DC/2021
England/ALDP-18D4EA6/2021
England/ALDP-18D4EB5/2021
England/ALDP-18D4E2E/2021
England/ALDP-18D5009/2021
England/ALDP-18D4E88/2021
England/ALDP-18D5090/2021
England/ALDP-18D5027/2021
England/ALDP-18D50CD/2021
England/ALDP-18D5221/2021
England/ALDP-18D51BB/2021
England/ALDP-18D4FD0/2021
England/ALDP-18D5045/2021
England/ALDP-18D51D9/2021
England/ALDP-18D5072/2021
England/ALDP-18D4EE2/2021
England/ALDP-18D4F1C/2021
England/ALDP-18D4E4C/2021
England/ALDP-18D5081/2021
England/ALDP-18D4D7C/2021
England/ALDP-18D4F85/2021
England/ALDP-18D4DE5/2021
England/ALDP-18D5063/2021
England/ALDP-18D4FFE/2021
England/ALDP-18D5151/2021
England/ALDP-18D4FEF/2021
England/ALDP-18D529A/2021
England/ALDP-18D527C/2021
England/ALDP-18D51F7/2021
England/ALDP-18D525E/2021
England/ALDP-18D4DF4/2021
England/ALDP-18D50AF/2021
England/ALDP-18D4D6D/2021
England/ALDP-18D4D4F/2021
England/ALDP-18D4E97/2021
England/ALDP-18D4EF1/2021
England/ALDP-18D4FB2/2021
England/ALDP-18D518E/2021
England/ALDP-18D52D6/2021
England/ALDP-18D50FA/2021
England/ALDP-18D5115/2021
England/ALDP-18D4D8B/2021
England/ALDP-18D50BE/2021
England/ALDP-18D5142/2021
England/ALDP-18D52E5/2021
England/ALDP-18D2260/2021
England/ALDP-18D4F0D/2021
England/ALDP-18D4EC4/2021
England/ALDP-18D4D5E/2021
England/ALDP-18D50EB/2021
England/ALDP-18D4D9A/2021
England/ALDP-18D4E79/2021
England/ALDP-18D5106/2021
England/ALDP-18D52F4/2021
England/MILK-18D4152/2021
England/PLYM-18D815E/2021
England/PLYM-18D80BB/2021
England/ALDP-18B5A6B/2021
England/ALDP-18B5B4A/2021
England/ALDP-18B5B1D/2021
England/ALDP-18B5B77/2021
England/ALDP-18B5AF2/2021
England/ALDP-18B5A2F/2021
England/ALDP-18B5A89/2021
England/ALDP-18B5B86/2021
England/ALDP-18B5A01/2021
England/ALDP-18B5A7A/2021
England/ALDP-18B5AB6/2021
England/ALDP-18B5A4D/2021
England/ALDP-18B5BC2/2021
England/ALDP-18B5A98/2021
England/ALDP-18B5BB3/2021
England/ALDP-18D4D30/2021
England/ALDP-18B5AA7/2021
England/ALDP-18B5E7E/2021
England/ALDP-18D4DA9/2021
England/ALDP-18D5054/2021
England/ALDP-18B5A3E/2021
England/ALDP-18B5BFF/2021
England/ALDP-18B5F8A/2021
England/ALDP-18B5E23/2021
England/ALDP-18D52A9/2021
England/ALDP-18D4DB8/2021
England/ALDP-18B5F6C/2021
England/ALDP-18D5018/2021
England/ALDP-18D4F94/2021
England/ALDP-18B5EC9/2021
England/ALDP-18D5133/2021
England/ALDP-18B5CDE/2021
England/ALDP-18D5124/2021
England/ALDP-18D51AC/2021
England/ALDP-18D4DC7/2021
England/ALDP-18D1F5B/2021
England/ALDP-18B5DEA/2021
England/MILK-18B5403/2021
England/ALDP-18D4F67/2021
England/ALDP-18B5BD1/2021
England/ALDP-18B5CA1/2021
England/ALDP-18D4F3A/2021
England/ALDP-18B5F5D/2021
England/ALDP-18B5C38/2021
England/MILK-18B53E8/2021
England/ALDP-18B5D62/2021
England/ALDP-18D4E00/2021
England/ALDP-18B5D53/2021
England/ALDP-18D5212/2021
England/ALDP-18D4F2B/2021
England/ALDP-18D5230/2021
England/ALDP-18D4F58/2021
England/MILK-18B5412/2021
England/ALDP-18D51CA/2021
England/ALDP-18D519D/2021
England/ALDP-18D4FA3/2021
England/ALDP-18B5C74/2021
England/ALDP-18B5D17/2021
England/ALDP-18B5E05/2021
England/ALDP-18D5160/2021
England/ALDP-18D4DD6/2021
England/ALDP-18B5E32/2021
England/ALDP-18D526D/2021
England/ALDP-18D4F49/2021
England/ALDP-18B5ED8/2021
England/ALDP-18D524F/2021
England/ALDP-18B5DDB/2021
England/ALDP-18B5DBD/2021
England/ALDP-18B5C47/2021
England/ALDP-18B5E9C/2021
England/MILK-18B53F7/2021
England/MILK-18B548B/2021
England/MILK-18B54F4/2021
England/MILK-18B5421/2021
England/MILK-18B551F/2021
England/MILK-18B5773/2021
England/MILK-18B5667/2021
England/MILK-18B5825/2021
England/ALDP-18D528B/2021
England/MILK-18B5676/2021
England/MILK-18B57FB/2021
England/MILK-18D3C70/2021
England/MILK-18B588F/2021
England/MILK-18B597D/2021
England/MILK-18B5913/2021
England/MILK-18B596E/2021
England/ALDP-18B59C8/2021
England/MILK-18B589E/2021
England/ALDP-18B5F99/2021
England/ALDP-18B5A10/2021
England/ALDP-18B5F02/2021
England/ALDP-18B5A5C/2021
England/ALDP-18C9ABF/2021
England/ALDP-18C99A3/2021
England/ALDP-18B5AC5/2021
England/ALDP-18C98D3/2021
England/ALDP-18B5C65/2021
England/ALDP-18B5B2C/2021
England/ALDP-18C990D/2021
England/ALDP-18C9BDA/2021
England/ALDP-18C98C4/2021
England/ALDP-18B5BA4/2021
England/ALDP-18C9CD7/2021
England/ALDP-18C97F4/2021
England/ALDP-18B5CB0/2021
England/ALDP-18C993A/2021
England/ALDP-18B5F3F/2021
England/ALDP-18B5E14/2021
England/ALDP-18C9A55/2021
England/ALDP-18C98F1/2021
England/ALDP-18B5DF9/2021
England/ALDP-18B5D08/2021
England/ALDP-18C99FE/2021
England/ALDP-18B5B95/2021
England/ALDP-18C9BE9/2021
England/ALDP-18C9703/2021
England/ALDP-18B5F11/2021
England/ALDP-18B5EE7/2021
England/ALDP-18B5EAB/2021
England/ALDP-18C9712/2021
England/ALDP-18C97D6/2021
England/ALDP-18B5CED/2021
England/ALDP-18C9A19/2021
England/ALDP-18C9C40/2021
England/ALDP-18C9ADD/2021
England/ALDP-18B5F7B/2021
England/ALDP-18C9958/2021
England/ALDP-18B5C92/2021
England/ALDP-18B5B3B/2021
England/ALDP-18C98B5/2021
England/ALDP-18C97C7/2021
England/ALDP-18C99EF/2021
England/ALDP-18B5D80/2021
England/ALDP-18B5C0B/2021
England/ALDP-18B5D26/2021
England/ALDP-18B5E8D/2021
England/ALDP-18B5F4E/2021
England/ALDP-18C9BF8/2021
England/ALDP-18B5DCC/2021
England/ALDP-18B5B0E/2021
England/ALDP-18B5E41/2021
England/ALDP-18B5BE0/2021
England/ALDP-18B5C1A/2021
England/ALDP-18B5D35/2021
England/ALDP-18C9B8F/2021
England/ALDP-18B5EF6/2021
England/ALDP-18C9976/2021
England/ALDP-18B5F20/2021
England/ALDP-18C9721/2021
England/ALDP-18C99B2/2021
England/ALDP-18C9B52/2021
England/ALDP-18C9C22/2021
England/ALDP-18B5AE3/2021
England/ALDP-18B5C29/2021
England/ALDP-18B5EBA/2021
England/ALDP-18C9B9E/2021
England/ALDP-18B5B68/2021
England/ALDP-18C97A9/2021
England/ALDP-18C991C/2021
England/ALDP-18C9879/2021
England/ALDP-18C978B/2021
England/BRBR-18CA34A/2021
England/ALDP-18C9AEC/2021
England/BRBR-18CA720/2021
England/BRBR-18CA5DB/2021
England/BRBR-18CA896/2021
England/MILK-18B5430/2021
England/BRBR-18CA66F/2021
England/BRBR-18CA368/2021
England/BRBR-18CA80F/2021
England/BRBR-18CA632/2021
England/MILK-18B54C7/2021
England/MILK-18B55B5/2021
England/MILK-18B56FE/2021
England/MILK-18B554C/2021
England/MILK-18B55E2/2021
England/MILK-18B5922/2021
England/MILK-18B552E/2021
England/MILK-18B58CB/2021
England/MILK-18B5861/2021
England/MILK-18B5834/2021
England/MILK-18B599B/2021
England/MILK-18C933C/2021
England/MILK-18B598C/2021
England/MILK-18C9141/2021
England/MILK-18B5782/2021
England/MILK-18B57BF/2021
England/MILK-18B58BC/2021
England/ALDP-18C974F/2021
England/ALDP-18C9B07/2021
England/BRBR-18CA5AE/2021
England/BRBR-18CA77B/2021
England/ALDP-18C99D0/2021
England/BRBR-18CA465/2021
England/ALDP-18C9C9B/2021
England/BRBR-18CA76C/2021
England/ALDP-18C9967/2021
England/ALDP-18C9B70/2021
England/BRBR-18CA359/2021
England/ALDP-18C9A37/2021
England/MILK-18C919C/2021
England/ALDP-18C9994/2021
England/BRBR-18CA81E/2021
England/ALDP-18C98E2/2021
England/BRBR-18CA41A/2021
England/ALDP-18C986A/2021
England/ALDP-18C979A/2021
England/ALDP-18C9730/2021
England/BRBR-18CA3FF/2021
England/MILK-18C9299/2021
England/BRBR-18CA702/2021
England/BRBR-18CA4ED/2021
England/BRBR-18CA483/2021
England/ALDP-18C9A28/2021
England/ALDP-18C9B16/2021
England/ALDP-18C9A82/2021
England/ALDP-18C9ACE/2021
England/ALDP-18C975E/2021
England/ALDP-18C99C1/2021
England/ALDP-18C9B34/2021
England/ALDP-18C9C5F/2021
England/ALDP-18C9C04/2021
England/ALDP-18C9C13/2021
England/ALDP-18C984C/2021
England/ALDP-18C983D/2021
England/ALDP-18C9AA0/2021
England/ALDP-18C9B25/2021
England/ALDP-18C9A91/2021
England/ALDP-18C9985/2021
England/ALDP-18C9B43/2021
England/ALDP-18C9CAA/2021
England/ALDP-18C9AFB/2021
England/ALDP-18C9BCB/2021
England/ALDP-18C97B8/2021
England/BRBR-18CA6BA/2021
England/ALDP-18C9BAD/2021
England/ALDP-18C977C/2021
England/ALDP-18C9C6E/2021
England/ALDP-18C9C31/2021
England/ALDP-18C9949/2021
England/ALDP-18C9BBC/2021
England/BRBR-18CA33B/2021
England/ALDP-18C981F/2021
England/ALDP-18C9CC8/2021
England/BRBR-18CA492/2021
England/BRBR-18CA78A/2021
England/MILK-18C9536/2021
England/ALDP-18C9888/2021
England/MILK-18C95EB/2021
England/MILK-18C95BE/2021
England/QEUH-18CD74B/2021
England/QEUH-18CD550/2021
England/QEUH-18CFE62/2021
England/ALDP-18CF512/2021
England/ALDP-18CF55E/2021
England/ALDP-18CF7FE/2021
England/ALDP-18CF61F/2021
England/ALDP-18CF688/2021
England/ALDP-18CF7EF/2021
England/ALDP-18CF6C4/2021
England/ALDP-18CF56D/2021
England/ALDP-18CF864/2021
England/ALDP-18CF837/2021
England/ALDP-18CF5E5/2021
England/ALDP-18CF749/2021
England/ALDP-18CF63D/2021
England/ALDP-18CF600/2021
England/ALDP-18CF59A/2021
England/ALDP-18CF828/2021
England/ALDP-18CF679/2021
England/ALDP-18CF7A3/2021
England/ALDP-18CF6D3/2021
England/ALDP-18CF503/2021
England/ALDP-18CF6A6/2021
England/ALDP-18CF66A/2021
England/ALDP-18CF776/2021
England/ALDP-18CF758/2021
England/ALDP-18CF785/2021
England/ALDP-18CF72B/2021
England/ALDP-18CF57C/2021
England/ALDP-18CF7B2/2021
England/ALDP-18CF697/2021
England/ALDP-18CF7C1/2021
England/ALDP-18CF62E/2021
England/ALDP-18CF6E2/2021
England/ALDP-18CF767/2021
England/ALDP-18CF71C/2021
England/ALDP-18CF521/2021
England/ALDP-18CF5D6/2021
England/ALDP-18CF819/2021
England/ALDP-18CF65B/2021
England/ALDP-18CF8DD/2021
England/ALDP-18CF846/2021
England/ALDP-18CF6B5/2021
England/ALDP-18CF882/2021
England/ALDP-18CF64C/2021
England/ALDP-18CF873/2021
England/ALDP-18CF891/2021
England/ALDP-18CF8A0/2021
England/ALDP-18CF943/2021
England/ALDP-18CF8CE/2021
England/ALDP-18CF916/2021
England/ALDP-18CF934/2021
England/ALDP-18CF8BF/2021
England/ALDP-18CFA31/2021
England/ALDP-18CF8EC/2021
England/ALDP-18CF8FB/2021
England/ALDP-18CF9BC/2021
England/ALDP-18CFA13/2021
England/ALDP-18CFAB9/2021
England/ALDP-18CFAAA/2021
England/ALDP-18CFA9B/2021
England/ALDP-18CF961/2021
England/ALDP-18CF9CB/2021
England/ALDP-18CF970/2021
England/ALDP-18CF9E9/2021
England/ALDP-18CFA5F/2021
England/ALDP-18CF98F/2021
England/ALDP-18CFA22/2021
England/ALDP-18CFA40/2021
England/ALDP-18CFA6E/2021
England/ALDP-18CFA7D/2021
England/ALDP-18CF5A9/2021
England/ALDP-18CF9DA/2021
England/QEUH-18CEC4B/2021
England/QEUH-18CE9AE/2021
England/QEUH-18CED48/2021
England/QEUH-18CEC78/2021
England/QEUH-18CEB5D/2021
England/QEUH-18CE9DB/2021
England/QEUH-18CE9EA/2021
England/QEUH-18CEB6C/2021
England/QEUH-18CEC2D/2021
England/ALDP-18CFAD7/2021
England/QEUH-18CED93/2021
England/QEUH-18CEA14/2021
England/QEUH-18CEE54/2021
England/QEUH-18CF03F/2021
England/QEUH-18CED84/2021
England/QEUH-18CEFE8/2021
England/QEUH-18CEF06/2021
England/QEUH-18CEE72/2021
England/QEUH-18CF4D9/2021
England/QEUH-18CF248/2021
England/QEUH-18CF08A/2021
England/ALDP-18CF530/2021
England/ALDP-18CF5B8/2021
England/ALDP-18CF9F8/2021
England/ALDP-18CF58B/2021
England/ALDP-18CF54F/2021
England/QEUH-18AA9A8/2021
England/QEUH-18AAA4B/2021
England/ALDP-18CFA04/2021
England/QEUH-18AAA78/2021
England/QEUH-18AAA1E/2021
England/ALDP-18CF7D0/2021
England/ALDP-18CFA8C/2021
England/ALDP-18CF5C7/2021
England/ALDP-18CF80A/2021
England/ALDP-18CF5F4/2021
England/QEUH-18AAA3C/2021
England/QEUH-18AA9F3/2021
England/ALDP-18CF855/2021
England/ALDP-18CF73A/2021
England/ALDP-18CF907/2021
England/QEUH-18AA9E4/2021
England/ALDP-18CFAC8/2021
England/QEUH-18AABEE/2021
England/QEUH-18AABB1/2021
England/QEUH-18AAC09/2021
England/QEUH-18ABD6F/2021
England/QEUH-18AAF4C/2021
England/QEUH-18AAAD2/2021
England/QEUH-18AAEB8/2021
England/QEUH-18ABD9C/2021
England/QEUH-18AAE8B/2021
England/QEUH-18AAE30/2021
England/QEUH-18ABBED/2021
England/QEUH-18ABCAE/2021
England/QEUH-18ABC53/2021
England/QEUH-18ABBCF/2021
England/QEUH-18ABDD8/2021
England/QEUH-18AAF3D/2021
England/QEUH-18AAC81/2021
England/QEUH-18AAF2E/2021
England/QEUH-18AAD7F/2021
England/QEUH-18AAEF4/2021
England/QEUH-18AAED6/2021
England/QEUH-18ABD32/2021
England/QEUH-18ABC44/2021
England/QEUH-18ABD7E/2021
England/QEUH-18AAAF0/2021
England/QEUH-18AAE7C/2021
England/QEUH-18AACBE/2021
England/QEUH-18ABBFC/2021
England/QEUH-18ABC17/2021
England/QEUH-18AADE8/2021
England/QEUH-18ABDF6/2021
England/QEUH-18ABC35/2021
England/QEUH-18AAC90/2021
England/QEUH-18ABB65/2021
England/QEUH-18ABC9F/2021
England/QEUH-18AADF7/2021
England/QEUH-18ABBB0/2021
England/QEUH-18ABCEA/2021
England/QEUH-18AAE12/2021
England/QEUH-18AAB39/2021
England/QEUH-18ABD14/2021
England/QEUH-18AAAE1/2021
England/QEUH-18AAB75/2021
England/QEUH-18AAC72/2021
England/QEUH-18AAB66/2021
England/QEUH-18AAE03/2021
England/QEUH-18AAE4F/2021
England/QEUH-18AACEB/2021
England/QEUH-18AAC27/2021
England/QEUH-18AAC45/2021
England/QEUH-18AAD06/2021
England/QEUH-18AAAA5/2021
England/QEUH-18ABB29/2021
England/QEUH-18AAE6D/2021
England/QEUH-18ABC62/2021
England/QEUH-18ABBDE/2021
England/QEUH-18AADBB/2021
England/QEUH-18AAD24/2021
England/QEUH-18AAEC7/2021
England/QEUH-18ABCF9/2021
England/QEUH-18ABCCC/2021
England/QEUH-18AACDC/2021
England/QEUH-18AAD15/2021
England/QEUH-18ABB56/2021
England/QEUH-18ABBA1/2021
England/QEUH-18AC0ED/2021
England/QEUH-18AAE9A/2021
England/QEUH-18ABFB4/2021
England/QEUH-18ABFA5/2021
England/QEUH-18ABE8A/2021
England/QEUH-18AC056/2021
England/QEUH-18ABFC3/2021
England/QEUH-18ABFF0/2021
England/QEUH-18AC00B/2021
England/QEUH-18ABEB7/2021
England/QEUH-18ABEA8/2021
England/QEUH-18AC047/2021
England/QEUH-18ABF4B/2021
England/QEUH-18ABF1E/2021
England/QEUH-18AC0CF/2021
England/QEUH-18AC038/2021
England/QEUH-18AC0B0/2021
England/QEUH-18AC01A/2021
England/QEUH-18AC0A1/2021
England/QEUH-18AC074/2021
England/QEUH-18ABE99/2021
England/QEUH-18ABE6C/2021
England/QEUH-18AC029/2021
England/QEUH-18CF424/2021
England/QEUH-18ABEF3/2021
England/QEUH-18CEC87/2021
England/QEUH-18CEE18/2021
England/QEUH-18CEAAB/2021
England/QEUH-18CEA41/2021
England/QEUH-18CF169/2021
England/QEUH-18CEF8E/2021
England/QEUH-18CEA50/2021
England/MILK-18CAE67/2021
England/MILK-18CAA18/2021
England/ALDP-18CB9A1/2021
England/MILK-18CBDF0/2021
England/MILK-18CBAAE/2021
England/ALDP-18CB8D1/2021
England/QEUH-18CEA9C/2021
England/ALDP-18CB74D/2021
England/ALDP-18CB868/2021
England/ALDP-18CB4EC/2021
England/MILK-18CBB23/2021
England/ALDP-18CB81D/2021
England/MILK-18CAE0D/2021
England/ALDP-18CB91A/2021
England/ALDP-18CB992/2021
England/ALDP-18CB59E/2021
England/ALDP-18CB72F/2021
England/MILK-18CC005/2021
England/ALDP-18CB4A0/2021
England/QEUH-18AA9C6/2021
England/QEUH-18AAB84/2021
England/QEUH-18AAC54/2021
England/QEUH-18AAC18/2021
England/QEUH-18AAB1B/2021
England/QEUH-18AADAC/2021
England/QEUH-18AABA2/2021
England/QEUH-18AAA96/2021
England/QEUH-18AAEA9/2021
England/QEUH-18AAB57/2021
England/QEUH-18AACAF/2021
England/QEUH-18ABF69/2021
England/QEUH-18D4A93/2021
England/QEUH-18D491E/2021
England/QEUH-18ABF3C/2021
England/QEUH-18D4C15/2021
England/QEUH-18ABEE4/2021
England/QEUH-18D49E1/2021
England/QEUH-18AAF1F/2021
England/QEUH-18D4CF7/2021
England/QEUH-18D4A2A/2021
England/QEUH-18D4AC0/2021
England/QEUH-18D49D2/2021
England/QEUH-18D4A75/2021
England/QEUH-18ABFE1/2021
England/QEUH-18D4AFD/2021
England/QEUH-18ABE11/2021
England/QEUH-18ABB47/2021
England/QEUH-18D47D8/2021
England/QEUH-18ABFD2/2021
England/QEUH-18D4A84/2021
England/QEUH-18ABDAB/2021
England/QEUH-18D494B/2021
England/QEUH-18ABD50/2021
England/QEUH-18ABDE7/2021
England/QEUH-18D488A/2021
England/QEUH-18D4899/2021
England/QEUH-18ABF2D/2021
England/QEUH-18D4B72/2021
England/QEUH-18ABC26/2021
England/QEUH-18ABCDB/2021
England/QEUH-18ABDBA/2021
England/QEUH-18ABE7B/2021
England/QEUH-18D479C/2021
England/QEUH-18D4BCD/2021
England/QEUH-18D4750/2021
England/QEUH-18ABC08/2021
England/QEUH-18D4CD9/2021
England/QEUH-18ABED5/2021
England/QEUH-18ABB74/2021
England/QEUH-18D4CCA/2021
England/QEUH-18D478D/2021
England/QEUH-18AC092/2021
England/QEUH-18D4BEB/2021
England/QEUH-18D4C8E/2021
England/ALDP-18CB5CB/2021
England/ALDP-18CB4DD/2021
England/ALDP-18CB491/2021
England/ALDP-18CB473/2021
England/ALDP-18CB482/2021
England/QEUH-18AAF00/2021
England/ALDP-18CB4BF/2021
England/ALDP-18CB5AD/2021
England/ALDP-18CB570/2021
England/ALDP-18CB965/2021
England/ALDP-18CB90B/2021
England/ALDP-18CB77A/2021
England/ALDP-18CB604/2021
England/ALDP-18CB82C/2021
England/RAND-18D6712/2021
England/ALDP-18CBA26/2021
England/ALDP-18CB886/2021
England/ALDP-18CB68C/2021
England/ALDP-18CB69B/2021
England/ALDP-18CB613/2021
England/ALDP-18CB83B/2021
England/ALDP-18CB7A7/2021
England/ALDP-18CB6E6/2021
England/ALDP-18CB640/2021
England/ALDP-190163E/2021
England/ALDP-18CB73E/2021
England/ALDP-18CB789/2021
England/ALDP-1901689/2021
England/ALDP-18CB66E/2021
England/ALDP-18CBA17/2021
England/ALDP-18CB8FF/2021
England/ALDP-18CB84A/2021
England/ALDP-18CB8E0/2021
England/ALDP-18CB701/2021
England/ALDP-18CB631/2021
England/ALDP-18CB65F/2021
England/ALDP-18CB622/2021
England/ALDP-18CB929/2021
England/ALDP-18CB798/2021
England/ALDP-18CB5E9/2021
England/MILK-18CABF7/2021
England/MILK-18CBE0C/2021
England/MILK-18CADD3/2021
England/MILK-18CADE2/2021
England/MILK-18CBBF6/2021
England/MILK-18CBBE7/2021
England/MILK-18CBF45/2021
England/MILK-18CBD4B/2021
England/MILK-18CBF63/2021
England/ALDP-19115E3/2021
England/ALDP-19113BC/2021
England/ALDP-18E92A2/2021
England/ALDP-19111FE/2021
England/ALDP-18E913C/2021
England/ALDP-18E955E/2021
England/ALDP-18E92FD/2021
England/ALDP-18E9239/2021
England/ALDP-18E90A8/2021
England/ALDP-18E92B1/2021
England/ALDP-18E906C/2021
England/ALDP-18E9257/2021
England/ALDP-18E9318/2021
England/QEUH-18E40CB/2021
England/QEUH-18E42B6/2021
England/QEUH-18E3F74/2021
England/QEUH-18E424D/2021
England/QEUH-18E3FB0/2021
England/ALDP-18E912D/2021
England/ALDP-18E90D5/2021
England/ALDP-18E956D/2021
England/ALDP-18E907B/2021
England/ALDP-18E9503/2021
England/ALDP-18E914B/2021
England/ALDP-18E94D9/2021
England/ALDP-18E93FA/2021
England/ALDP-18E9266/2021
England/ALDP-18E954F/2021
England/ALDP-18E93CD/2021
England/ALDP-18E92EE/2021
England/ALDP-18E94BB/2021
England/ALDP-18E9406/2021
England/ALDP-18E9363/2021
England/ALDP-18E9512/2021
England/ALDP-18E9415/2021
England/ALDP-18E9521/2021
England/ALDP-18E93DC/2021
England/ALDP-18E93EB/2021
England/ALDP-18E949D/2021
England/ALDP-18E9600/2021
England/QEUH-18E3F56/2021
England/ALDP-18E95F4/2021
England/QEUH-18E41F5/2021
England/QEUH-18E41E6/2021
England/QEUH-18E4043/2021
England/QEUH-18E419B/2021
England/QEUH-18E423E/2021
England/QEUH-18E427A/2021
England/QEUH-18E4368/2021
Scotland/QEUH-18F7784/2021
England/BRBR-18F4B30/2021
England/QEUH-18E6F62/2021
England/QEUH-18E6DD1/2021
England/QEUH-18E7031/2021
England/QEUH-18E72B3/2021
England/QEUH-18E716B/2021
England/QEUH-18E71B6/2021
England/QEUH-18DADC1/2021
England/QEUH-18E6D68/2021
England/QEUH-18E6DFF/2021
England/MILK-18DB3A0/2021
England/QEUH-18DAF61/2021
Scotland/QEUH-18E6F17/2021
England/QEUH-18E72D1/2021
England/MILK-18DB11F/2021
England/BRBR-18E0CF8/2021
Scotland/QEUH-18E7259/2021
Scotland/QEUH-18DAC00/2021
England/QEUH-18DABD6/2021
England/QEUH-18E045A/2021
England/QEUH-18E05EE/2021
England/QEUH-18E0821/2021
England/QEUH-18E03A8/2021
England/QEUH-18E0548/2021
England/QEUH-18E040F/2021
England/QEUH-18E0663/2021
England/QEUH-18E03C6/2021
England/PLYM-18E1019/2021
England/QEUH-18E0715/2021
England/QEUH-18E052A/2021
England/QEUH-18E084F/2021
England/MILK-18DC099/2021
England/PLYM-18E0F4A/2021
England/PLYM-18E119E/2021
England/PLYM-18E1134/2021
England/PLYM-18E0FB3/2021
England/PLYM-18E10FB/2021
England/PLYM-18E1204/2021
England/PLYM-18E11CB/2021
England/PLYM-18E1477/2021
England/QEUH-18DE792/2021
England/QEUH-18DE7CF/2021
England/QEUH-18DE941/2021
England/PLYM-18E126E/2021
England/PLYM-18DF931/2021
England/PLYM-18E1310/2021
England/QEUH-18DEAA8/2021
England/QEUH-18DEAC6/2021
England/QEUH-18DCEDB/2021
England/QEUH-18DD283/2021
England/QEUH-18DD3EA/2021
England/QEUH-18DD21A/2021
England/QEUH-18DEB2D/2021
England/QEUH-18DE871/2021
England/QEUH-18DEB5A/2021
England/QEUH-18DE8F9/2021
England/QEUH-18DCF23/2021
England/QEUH-18DCF05/2021
England/PLYM-18DFB3B/2021
England/QEUH-18DD0B6/2021
England/QEUH-18DD423/2021
England/QEUH-18E3035/2021
England/QEUH-18E2DB7/2021
England/QEUH-18E2DE4/2021
England/QEUH-18E2EE1/2021
England/ALDP-18CF925/2021
England/ALDP-18D5AFC/2021
England/ALDP-18CF794/2021
Scotland/QEUH-18AAD8E/2021
England/MILK-18B5843/2021
Scotland/QEUH-18AAB93/2021
England/ALDP-18BCBCB/2021
Scotland/QEUH-18ABE3F/2021
Scotland/QEUH-18ABE02/2021
England/ALDP-18BCC31/2021
England/ALDP-18BCB52/2021
England/ALDP-18BCC9B/2021
England/ALDP-18BCABF/2021
England/ALDP-18BCA82/2021
England/ALDP-18BCBAD/2021
England/ALDP-18BCC7D/2021
England/ALDP-18BCA91/2021
England/ALDP-18BCA46/2021
England/ALDP-18BCBBC/2021
England/ALDP-18BCB43/2021
England/ALDP-18BCA28/2021
England/ALDP-18BCC13/2021
England/BRBR-18B9EC5/2021
England/BRBR-18B9EB6/2021
England/ALDP-18CB710/2021
England/ALDP-18CB5F8/2021
England/ALDP-18BCA0A/2021
England/ALDP-18CB534/2021
England/ALDP-18CB67D/2021
England/ALDP-18CB8A4/2021
England/ALDP-18CB974/2021
England/ALDP-18CB8B3/2021
England/ALDP-18CB7B6/2021
England/ALDP-18CB7C5/2021
England/ALDP-18CB895/2021
England/BRBR-18E0C52/2021
England/ALDP-18C80BE/2021
England/ALDP-18C8151/2021
England/ALDP-18C8124/2021
England/ALDP-18C843A/2021
England/ALDP-18C82F4/2021
England/ALDP-18C982E/2021
England/ALDP-18C84EF/2021
England/ALDP-18C8115/2021
England/ALDP-18C8142/2021
England/ALDP-18C8537/2021
England/ALDP-18C840D/2021
England/ALDP-18C8467/2021
England/ALDP-18C8081/2021
England/ALDP-18C82E5/2021
England/ALDP-18C81AC/2021
England/BRBR-18CA605/2021
England/ALDP-18C833D/2021
England/ALDP-18C832E/2021
England/ALDP-18C8036/2021
England/ALDP-18C7F94/2021
England/ALDP-18C8476/2021
England/ALDP-18C81E8/2021
England/ALDP-18C8485/2021
England/ALDP-18C824F/2021
England/ALDP-18C836A/2021
England/ALDP-18C8054/2021
England/ALDP-18C834C/2021
England/ALDP-18C8555/2021
England/ALDP-18C83D3/2021
England/ALDP-18C8379/2021
England/ALDP-18C8397/2021
England/ALDP-18C84D0/2021
England/ALDP-18C81BB/2021
England/ALDP-18C84A3/2021
England/ALDP-18C8449/2021
England/ALDP-18C8045/2021
England/ALDP-18C84C1/2021
England/ALDP-18C8106/2021
England/ALDP-18C8528/2021
England/ALDP-18C842B/2021
England/BRBR-18CA386/2021
England/ALDP-18C8090/2021
England/ALDP-18C8388/2021
Wales/ALDP-18C7FC1/2021
England/ALDP-18C819D/2021
England/ALDP-18C83A6/2021
England/ALDP-18C8221/2021
England/ALDP-18C8494/2021
England/ALDP-18C818E/2021
England/ALDP-18C8063/2021
England/ALDP-18C829A/2021
England/ALDP-18C80FA/2021
England/ALDP-18C81D9/2021
England/ALDP-18C8009/2021
England/ALDP-18C80DC/2021
England/ALDP-18C82A9/2021
England/ALDP-18C9C8C/2021
England/ALDP-18C83B5/2021
England/ALDP-18C8230/2021
Wales/ALDP-18C8458/2021
England/ALDP-18C7FB2/2021
England/ALDP-18C81CA/2021
England/ALDP-18C83C4/2021
Scotland/QEUH-18AAA87/2021
Scotland/QEUH-18AA9B7/2021
Scotland/QEUH-18AAAB4/2021
England/MILK-18C916F/2021
England/MILK-18C9554/2021
England/QEUH-18AA9D5/2021
Scotland/QEUH-18AAA69/2021
Scotland/QEUH-18AA999/2021
Scotland/QEUH-18AA98A/2021
Scotland/QEUH-18AAD42/2021
Scotland/QEUH-18AAD51/2021
Scotland/QEUH-18AADD9/2021
Scotland/QEUH-18AAB48/2021
Scotland/QEUH-18AAEE5/2021
Scotland/QEUH-18AAC36/2021
Scotland/QEUH-18AAF5B/2021
Scotland/QEUH-18AAD9D/2021
Scotland/QEUH-18AABDF/2021
Scotland/QEUH-18AAD60/2021
Scotland/QEUH-18AADCA/2021
Scotland/QEUH-18AABFD/2021
Scotland/QEUH-18AAB2A/2021
England/QEUH-18AABC0/2021
Scotland/QEUH-18AAAC3/2021
Scotland/QEUH-18AAC63/2021
Scotland/QEUH-18AAD33/2021
Scotland/QEUH-18AAB0C/2021
Scotland/QEUH-18ABB38/2021
Scotland/QEUH-18ABE20/2021
Scotland/QEUH-18ABF87/2021
Scotland/QEUH-18ABD05/2021
England/ALDP-18C83F1/2021
England/ALDP-18C8072/2021
Scotland/QEUH-18ABF5A/2021
Scotland/QEUH-18AC0FC/2021
England/ALDP-18C8133/2021
England/QEUH-18ABC80/2021
England/ALDP-18BBEA5/2021
Scotland/QEUH-18ABEC6/2021
England/ALDP-18C8027/2021
England/ALDP-18C826D/2021
England/ALDP-18C841C/2021
England/ALDP-18C8300/2021
England/ALDP-18C8018/2021
England/ALDP-18C80CD/2021
England/ALDP-18C7FA3/2021
Scotland/QEUH-18ABB92/2021
England/ALDP-18C83E2/2021
England/ALDP-18C825E/2021
England/ALDP-18C7FEF/2021
England/ALDP-18C827C/2021
England/QEUH-18ABDC9/2021
England/ALDP-18C7FD0/2021
Scotland/QEUH-18AC0DE/2021
England/ALDP-18C82B8/2021
Scotland/QEUH-18ABE4E/2021
England/ALDP-18C828B/2021
England/ALDP-18CB938/2021
England/ALDP-18C835B/2021
England/QEUH-18ABD8D/2021
England/ALDP-18C8519/2021
Scotland/QEUH-18ABF78/2021
Scotland/QEUH-18AC065/2021
Scotland/QEUH-18ABF96/2021
England/ALDP-18C84B2/2021
England/ALDP-18C82C7/2021
Scotland/QEUH-18ABCBD/2021
Scotland/QEUH-18ABE5D/2021
England/MILK-18CAD1F/2021
Scotland/QEUH-18D4BDC/2021
England/ALDP-1919026/2021
England/MILK-18CBC3F/2021
Scotland/QEUH-18D47AB/2021
England/ALDP-191F6C4/2021
England/ALDP-191F794/2021
England/ALDP-191F6D3/2021
England/ALDP-191FB5C/2021
England/ALDP-191F934/2021
England/ALDP-191F846/2021
England/ALDP-191FAD7/2021
England/ALDP-191F837/2021
England/ALDP-191F679/2021
England/ALDP-191F8EC/2021
Wales/ALDP-18C80EB/2021
Wales/ALDP-18C850A/2021
Wales/ALDP-18C7F85/2021
Northern_Ireland/RAND-18D6545/2021
Northern_Ireland/RAND-18D66E8/2021
Northern_Ireland/RAND-18D6879/2021
Northern_Ireland/RAND-18D683D/2021
England/ALDP-191FAC8/2021
England/RAND-1943348/2021
England/RAND-1946785/2021
England/RAND-1946776/2021
England/RAND-1946819/2021
England/RAND-1946697/2021
England/RAND-1946837/2021
England/RAND-19467D0/2021
England/RAND-1942FBE/2021
England/RAND-19467B2/2021
England/RAND-19467C1/2021
England/RAND-1946916/2021
England/RAND-1946891/2021
England/RAND-1946961/2021
England/RAND-19469DA/2021
England/RAND-19466F1/2021
England/RAND-194670D/2021
England/RAND-1946855/2021
England/RAND-1946767/2021
England/RAND-19468DD/2021
England/RAND-1944CE2/2021
England/RAND-1944EFB/2021
England/RAND-1944D1C/2021
England/RAND-1944FBC/2021
England/RAND-1944D85/2021
England/RAND-1945258/2021
England/RAND-1945294/2021
England/ALDP-191F65B/2021
England/ALDP-191B956/2021
England/ALDP-191FAAA/2021
England/ALDP-1918C32/2021
England/ALDP-1918D5D/2021
England/ALDP-191F776/2021
Wales/RAND-194515B/2021
Northern_Ireland/RAND-19433B1/2021
England/RAND-1943418/2021
England/RAND-19431F3/2021
England/MILK-1B08B27/2021
Northern_Ireland/RAND-1946749/2021
Northern_Ireland/RAND-19466D3/2021
Northern_Ireland/RAND-1944F8F/2021
Switzerland/VD-CHUV-GEN5573/2021
Northern_Ireland/RAND-19468BF/2021
Northern_Ireland/RAND-194698F/2021
Switzerland/VD-CHUV-GEN5583/2021
Switzerland/VD-CHUV-GEN5579/2021
Switzerland/VD-CHUV-GEN5572/2021
Switzerland/SO-UHB-42940702/2021
Switzerland/VD-CHUV-GEN5560/2021
Switzerland/VD-CHUV-GEN5561/2021
Switzerland/VD-CHUV-GEN5620/2021
Switzerland/VD-CHUV-GEN5538/2021
Switzerland/VS-ICH-2210714276/2021
Switzerland/BE-IFIK-1523-4170/2021
Switzerland/VS-ICH-2210714529/2021
Switzerland/BE-IFIK-1520-6709/2021
Switzerland/VS-ICH-2210714282/2021
Switzerland/BE-IFIK-1524-4239/2021
Switzerland/VD-CHUV-GEN5536/2021
Switzerland/ZH-UZH-IMV-3ba4bf7d/2021
Switzerland/VS-ICH-2210714347/2021
Switzerland/ZH-UZH-IMV-3ba4bf7e/2021
Switzerland/ZH-UZH-IMV-3ba4bf4c/2021
Switzerland/VS-ICH-2210715015/2021
Switzerland/ZH-UZH-IMV-3ba4be81/2021
Switzerland/ZH-UZH-IMV-3ba4c02a/2021
Switzerland/ZH-UZH-IMV-3ba4c029/2021
Switzerland/BE-IFIK-1526-4308/2021
Switzerland/ZH-UZH-IMV-3ba4bf81/2021
Switzerland/ZH-UZH-IMV-3ba4c027/2021
Switzerland/AG-UZH-IMV-3ba4be45/2021
Switzerland/SG-UZH-IMV-3ba4bf82/2021
Switzerland/AG-UZH-IMV-3ba4bf0e/2021
Switzerland/ZH-UZH-IMV-3ba4bf7f/2021
Switzerland/BL-HUG-SNRCI-34711158/2021
Switzerland/ZH-UZH-IMV-3ba4bf0d/2021
Switzerland/AG-UZH-IMV-3ba4c0d9/2021
Switzerland/GE-HUG-34707830/2021
Switzerland/un-HUG-34719641/2021
Switzerland/GE-HUG-34702634/2021
Switzerland/un-HUG-34719622/2021
Switzerland/GE-HUG-34712759/2021
Switzerland/GE-HUG-34719643/2021
Switzerland/GE-HUG-34705668/2021
Switzerland/VD-HUG-34708400/2021
Switzerland/GE-HUG-34726323/2021
Switzerland/GE-HUG-34706449/2021
Switzerland/ZH-HUG-34701660/2021
Switzerland/GE-HUG-34701902/2021
Switzerland/BL-ETHZ-33425056/2021
Switzerland/GE-HUG-34726683/2021
Switzerland/GE-HUG-34726767/2021
Switzerland/GE-HUG-34726815/2021
Switzerland/GE-HUG-34708113/2021
Switzerland/SZ-ETHZ-33423606/2021
Switzerland/ZH-ETHZ-33423507/2021
Switzerland/SO-ETHZ-33430527/2021
Switzerland/ZH-ETHZ-33422030/2021
Switzerland/SZ-ETHZ-33423967/2021
Switzerland/ZH-ETHZ-33422916/2021
Switzerland/SO-Risch-2170804081/2021
Switzerland/AG-UZH-IMV-3ba4c838/2021
Switzerland/BE-ETHZ-33427401/2021
Switzerland/AG-ETHZ-33426876/2021
Switzerland/AG-ETHZ-33423998/2021
Switzerland/BL-ETHZ-33424590/2021
Switzerland/BL-ETHZ-33423015/2021
Switzerland/BL-ETHZ-33425137/2021
Switzerland/BS-ETHZ-33428022/2021
Switzerland/BS-ETHZ-33425244/2021
Switzerland/BS-ETHZ-33428362/2021
Switzerland/GL-ETHZ-33420030/2021
Switzerland/GR-ETHZ-33421019/2021
Switzerland/SO-ETHZ-33428445/2021
Switzerland/SG-ETHZ-33419813/2021
Switzerland/SO-ETHZ-33428269/2021
Switzerland/VD-ETHZ-33429780/2021
Switzerland/ZG-ETHZ-33427282/2021
Switzerland/VD-ETHZ-33424891/2021
Switzerland/ZH-ETHZ-33424482/2021
Switzerland/ZH-ETHZ-33422338/2021
Switzerland/ZH-ETHZ-33422922/2021
Switzerland/VS-ETHZ-33428663/2021
Switzerland/VD-ETHZ-33418081/2021
Switzerland/ZH-ETHZ-33426661/2021
Switzerland/ZH-ETHZ-33415147/2021
Switzerland/ZH-ETHZ-33422022/2021
England/NEWC-1B2C46E/2021
Switzerland/GE-DIA-011419951701/2021
Switzerland/GE-DIA-011419964301/2021
Switzerland/GE-DIA-011419969101/2021
Switzerland/VS-DIA-031336644801/2021
Switzerland/VS-DIA-031336644901/2021
Switzerland/GE-DIA-161341403001/2021
USA/MN-MDH-8460/2021
Switzerland/BE-SRO-500001_6418/2021
Switzerland/VS-DIA-031336634001/2021
USA/MN-MDH-8467/2021
USA/MN-MDH-8463/2021
USA/AL-UAB-GX432/2021
USA/AL-UAB-GX429/2021
USA/AL-UAB-GX430/2021
USA/AL-UAB-GX428/2021
USA/AL-UAB-GX420/2021
USA/AL-UAB-GX433/2021
USA/AL-UAB-GX419/2021
USA/MA-CDCBI-CRSP_BE2QYNUG5W3GXJOK/2021
USA/MA-CDCBI-CRSP_DZHXXILXTXROJUBX/2021
USA/MA-CDCBI-CRSP_4PSDWVVJFWQ67LMD/2021
USA/AL-UAB-GX431/2021
USA/MA-CDCBI-CRSP_DXHJEMGZ7PU5MX7X/2021
USA/MA-CDCBI-CRSP_K4XTZ4BXYM7OLOFE/2021
USA/MA-CDCBI-CRSP_EUT6ESGMAJ2WIMMV/2021
USA/MA-CDCBI-CRSP_P55W6744XDIJGHUT/2021
USA/MA-CDCBI-CRSP_MJOHLIKUQMFYLVXU/2021
USA/MA-CDCBI-CRSP_FO2IOM4LTLB6HSE7/2021
USA/MA-CDCBI-CRSP_L2J57LADE6JRKSQY/2021
USA/MA-CDCBI-CRSP_RM2YQSAL22RODAOJ/2021
USA/MA-CDCBI-CRSP_XBHWGCHJOHTIA3PP/2021
USA/LA-BIE-LSUH000957/2021
USA/LA-BIE-LSUH000978/2021
USA/LA-BIE-LSUH000975/2021
USA/LA-BIE-LSUH001001/2021
USA/LA-BIE-LSUH001008/2021
USA/LA-BIE-LSUH001017/2021
USA/LA-BIE-LSUH001033/2021
USA/LA-BIE-LSUH001036/2021
USA/LA-BIE-LSUH001037/2021
USA/NH-CDCBI-CRSP_GRUTG6PMFDUCJJVN/2021
USA/LA-BIE-LSUH001041/2021
USA/LA-BIE-LSUH001051/2021
USA/LA-BIE-LSUH001053/2021
USA/LA-BIE-LSUH001082/2021
USA/LA-BIE-LSUH000976/2021
USA/LA-BIE-LSUH001092/2021
USA/LA-BIE-LSUH000977/2021
USA/LA-BIE-LSUH000988/2021
USA/LA-BIE-LSUH001000/2021
USA/LA-BIE-LSUH001005/2021
USA/LA-BIE-LSUH001078/2021
USA/LA-BIE-LSUH001098/2021
USA/LA-BIE-LSUH001113/2021
USA/LA-BIE-LSUH001125/2021
USA/LA-BIE-LSUH001136/2021
USA/LA-BIE-LSUH001137/2021
USA/MD-MDH-3210/2021
USA/NC-SLPH-0231/2021
USA/MD-MDH-3177/2021
USA/MD-MDH-3222/2021
USA/MN-MDH-8571/2021
USA/MN-MDH-8565/2021
USA/MN-MDH-8585/2021
USA/MN-MDH-8572/2021
USA/MN-MDH-8587/2021
USA/AZ-4288/2021
USA/GA-GPHL-0527/2021
USA/AZ-4293/2021
USA/COVID21-2245/2021
USA/COVID21-2244/2021
USA/MD-MDH-3246/2021
USA/COVID21-2250/2021
USA/MD-MDH-3247/2021
USA/MD-MDH-3265/2021
USA/MD-MDH-3255/2021
USA/AZ-4276/2021
USA/MD-MDH-3271/2021
USA/AZ-4273/2021
USA/AZ-4309/2021
USA/AZ-4274/2021
USA/AZ-4270/2021
USA/AZ-4278/2021
USA/AZ-4272/2021
USA/TX-DSHS-7057/2021
USA/TX-DSHS-7054/2021
USA/TX-DSHS-7056/2021
USA/TX-DSHS-7055/2021
USA/TX-DSHS-7059/2021
USA/TX-DSHS-7058/2021
USA/MD-MDH-3288/2021
USA/AK-PHL10058/2021
USA/MD-MDH-3274/2021
USA/NMDOH-2021134189/2021
USA/NMDOH-2021134455/2021
USA/WA-S9581/2021
USA/WA-S9601/2021
USA/WA-S9608/2021
USA/WA-S9582/2021
USA/JW1683/2021
USA/JW1681/2021
USA/JW1695/2021
USA/JW1691/2021
USA/JW1699/2021
USA/JW1708/2021
USA/JW1701/2021
USA/NY-CDC-FG-042427/2021
USA/JW1717/2021
USA/NJ-CDC-FG-042418/2021
USA/NY-CDC-FG-042412/2021
USA/NY-CDC-FG-042448/2021
USA/MA-CDCBI-CRSP_2KTB322QZO2AYPDP/2021
USA/CA-CDC-FG-042429/2021
USA/MA-CDCBI-CRSP_367WGFQL367VBRNP/2021
USA/WA-CDC-FG-042428/2021
USA/MA-CDCBI-CRSP_O2JM6KAX2HDMGCDC/2021
USA/MA-CDCBI-CRSP_LW5RMS7I5IDN3F6Z/2021
USA/VT-CDCBI-CRSP_CXEV7B6YU63HFT2S/2021
USA/VT-CDCBI-CRSP_5MCRIZCSHGVCSGRE/2021
USA/VT-CDCBI-CRSP_HQNIFPKFRA4TAHQ5/2021
USA/VT-CDCBI-CRSP_7R7WUVNHUOJAITEV/2021
USA/CA-CHLA-PLM63514698/2021
USA/CA-CHLA-PLM28849370/2021
USA/CA-CHLA-PLM42648290/2021
USA/CA-CHLA-PLM96546598/2021
USA/AZ-4374/2021
USA/AZ-4350/2021
USA/AK-PHL10062/2021
USA/MD-MDH-3346/2021
USA/AK-PHL10063/2021
USA/AK-PHL10089/2021
USA/AK-PHL10091/2021
USA/AK-PHL10077/2021
USA/AK-PHL10095/2021
USA/AK-PHL10090/2021
USA/AK-PHL10092/2021
USA/AK-PHL10094/2021
USA/AK-PHL10096/2021
USA/AK-PHL10097/2021
USA/AK-PHL10098/2021
USA/AK-PHL10162/2021
USA/AK-PHL10164/2021
USA/AK-PHL10165/2021
USA/AK-PHL10166/2021
USA/AK-PHL10168/2021
USA/AK-PHL10167/2021
USA/AK-PHL10169/2021
USA/AK-PHL10181/2021
USA/MD-MDH-3311/2021
USA/AR-UMGC-5346/2021
USA/AR-UMGC-5337/2021
USA/AR-UMGC-5386/2021
USA/AR-UMGC-5361/2021
USA/AR-UMGC-5415/2021
USA/AR-UMGC-5424/2021
USA/AR-UMGC-5426/2021
USA/AR-UMGC-5439/2021
USA/AR-UMGC-5449/2021
USA/AR-UMGC-5360/2021
USA/AR-UMGC-5461/2021
USA/AR-UMGC-5445/2021
USA/AR-UMGC-5462/2021
USA/AR-UMGC-5478/2021
USA/AR-UMGC-5463/2021
USA/AR-UMGC-5444/2021
USA/AR-UMGC-5483/2021
USA/AR-UMGC-5484/2021
USA/AR-UMGC-5485/2021
USA/AR-UMGC-5506/2021
USA/AR-UMGC-5509/2021
USA/AR-UMGC-5564/2021
USA/AR-UMGC-5510/2021
USA/AR-UMGC-5575/2021
USA/AR-UMGC-5492/2021
USA/AR-UMGC-5518/2021
USA/AR-UMGC-5555/2021
USA/UT-CDC-IBX045229015795/2021
USA/NJ-CDC-IBX013885802140/2021
USA/MN-CDC-IBX236581739864/2021
USA/VA-CDC-IBX196385743868/2021
USA/WY-CDC-IBX103252102094/2021
USA/MN-CDC-IBX364971816036/2021
USA/MN-CDC-IBX204093638136/2021
USA/MN-CDC-IBX379843866312/2021
USA/MN-CDC-IBX496540484089/2021
USA/MN-CDC-IBX482769511977/2021
USA/MN-CDC-IBX499471265448/2021
USA/MN-CDC-IBX516491434990/2021
USA/MN-CDC-IBX524210461339/2021
USA/VA-CDC-IBX653097336240/2021
USA/WY-CDC-IBX545272456010/2021
USA/WY-CDC-IBX575568404406/2021
USA/MN-CDC-IBX689666764848/2021
USA/NM-CDC-IBX634354179093/2021
USA/CA-CDC-IBX024176408365/2021
USA/KS-CDC-IBX718829132792/2021
USA/MN-CDC-IBX764694755207/2021
USA/MN-CDC-IBX768240724756/2021
USA/CO-CDC-IBX224723345666/2021
USA/IL-CDC-IBX091782512190/2021
USA/MN-CDC-IBX296458417141/2021
USA/VA-CDC-IBX370586196367/2021
USA/NV-CDC-QDX26574459/2021
USA/NY-CDC-IBX346964308586/2021
USA/NV-CDC-QDX26574465/2021
USA/TN-CDC-QDX26573655/2021
USA/NV-CDC-QDX26574461/2021
USA/NV-CDC-QDX26574464/2021
USA/NV-CDC-QDX26574463/2021
USA/CO-CDC-MMB09331118/2021
USA/CO-CDC-MMB09331142/2021
USA/CO-CDC-MMB09332375/2021
USA/CO-CDC-MMB09337654/2021
USA/GA-CDC-MMB09331476/2021
USA/CO-CDC-MMB09337282/2021
USA/CO-CDC-MMB09333184/2021
USA/AR-CDC-MMB09331494/2021
USA/CO-CDC-MMB09337074/2021
USA/CO-CDC-MMB09337437/2021
USA/CO-CDC-MMB09332980/2021
USA/NC-CDC-MMB09344146/2021
USA/CO-CDC-MMB09331975/2021
USA/CO-CDC-MMB09329901/2021
USA/CO-CDC-MMB09337274/2021
USA/GA-CDC-MMB09329848/2021
USA/CO-CDC-MMB09337697/2021
USA/GA-CDC-MMB09328465/2021
USA/CO-CDC-MMB09331372/2021
USA/SC-CDC-MMB09334162/2021
USA/CO-CDC-MMB09333908/2021
USA/CO-CDC-MMB09332714/2021
USA/CO-CDC-MMB09330145/2021
USA/CO-CDC-MMB09336552/2021
USA/CO-CDC-MMB09333834/2021
USA/CO-CDC-MMB09331444/2021
USA/CO-CDC-MMB09331224/2021
USA/CO-CDC-MMB09331612/2021
USA/CO-CDC-MMB09336427/2021
USA/GA-CDC-MMB09328034/2021
USA/CO-CDC-MMB09329797/2021
USA/CO-CDC-MMB09335778/2021
USA/CO-CDC-MMB09333637/2021
USA/AR-CDC-MMB09331517/2021
USA/CO-CDC-MMB09336106/2021
USA/CO-CDC-MMB09336579/2021
USA/CO-CDC-MMB09331674/2021
USA/SC-CDC-MMB09342609/2021
USA/CO-CDC-MMB09333426/2021
USA/CO-CDC-MMB09334264/2021
USA/CO-CDC-MMB09328901/2021
USA/IL-CDC-MMB09347701/2021
USA/GA-CDC-MMB09332453/2021
USA/GA-CDC-MMB09337778/2021
USA/CO-CDC-MMB09336387/2021
USA/CO-CDC-MMB09331924/2021
USA/CO-CDC-MMB09328880/2021
USA/CO-CDC-MMB09330235/2021
USA/CO-CDC-MMB09330347/2021
USA/CO-CDC-MMB09332973/2021
USA/CO-CDC-MMB09332704/2021
USA/AR-CDC-MMB09331510/2021
USA/CO-CDC-MMB09332707/2021
USA/AR-CDC-MMB09331536/2021
USA/CO-CDC-MMB09331173/2021
USA/CO-CDC-MMB09336994/2021
USA/TN-CDC-MMB09337812/2021
USA/CO-CDC-MMB09331979/2021
USA/CO-CDC-MMB09329140/2021
USA/GA-CDC-MMB09337826/2021
USA/PA-CDC-MMB09282257/2021
USA/MN-MDH-8729/2021
USA/MN-MDH-8740/2021
USA/MN-MDH-8732/2021
USA/NMDOH-2021134354/2021
USA/AL-CDC-FG-042416/2021
USA/NMDOH-2021134786/2021
USA/AL-CDC-FG-042446/2021
USA/AL-CDC-FG-042425/2021
USA/AL-CDC-FG-042410/2021
USA/AL-CDC-FG-042423/2021
USA/AL-CDC-FG-042444/2021
USA/AL-CDC-FG-042438/2021
USA/AL-CDC-FG-042426/2021
USA/AL-CDC-FG-042433/2021
USA/AL-CDC-FG-042463/2021
USA/MN-MDH-8623/2021
USA/KY-CDC-2-4635192/2021
BHR/342345130/2021
USA/KY-CDC-2-4635190/2021
USA/KY-CDC-2-4635157/2021
USA/NM-CDC-2-4635079/2021
USA/WA-CDC-2-4634787/2021
USA/SD-CDC-2-4634888/2021
USA/SD-CDC-2-4634868/2021
USA/WA-CDC-2-4634871/2021
USA/SD-CDC-2-4634771/2021
USA/SD-CDC-2-4634777/2021
USA/SD-CDC-2-4634792/2021
USA/UT-CDC-2-4634791/2021
USA/WY-CDC-2-4634978/2021
USA/WY-CDC-2-4634987/2021
USA/WY-CDC-2-4635069/2021
USA/WY-CDC-2-4635053/2021
USA/ND-CDC-2-4635092/2021
USA/MD-MDH-3399/2021
USA/GA-CDC-2-4635168/2021
USA/GA-GPHL-0607/2021
USA/AK-PHL10152/2021
USA/GA-GPHL-0606/2021
USA/MN-MDH-8819/2021
USA/MN-MDH-8815/2021
USA/MN-MDH-8820/2021
USA/MN-MDH-8821/2021
USA/AK-PHL10354/2021
USA/NC-SLPH-0272/2021
USA/MN-MDH-8876/2021
USA/SC-COVID21-2370/2021
USA/SC-COVID21-2317/2021
USA/GA-GPHL-0608/2021
USA/UT-UPHL-210723217603/2021
USA/UT-UPHL-210723681286/2021
USA/AZ-4411/2021
USA/UT-UPHL-210723945855/2021
USA/AZ-4405/2021
USA/AZ-4409/2021
USA/AZ-4410/2021
USA/OR-CDC-UW21070846370/2021
USA/WA-CDC-UW21070891696/2021
USA/OR-CDC-UW21070800865/2021
USA/OR-CDC-UW21070853809/2021
USA/WA-CDC-UW21070894078/2021
USA/WA-CDC-UW21070851043/2021
USA/WA-CDC-UW21070859032/2021
USA/WA-CDC-UW21070816583/2021
USA/WA-CDC-UW21070817037/2021
USA/WA-CDC-UW21070865070/2021
USA/WA-CDC-UW21070802051/2021
USA/WA-CDC-UW21070899204/2021
USA/WA-CDC-UW21070846710/2021
USA/WA-CDC-UW21070887902/2021
USA/WA-CDC-UW21070853803/2021
USA/WA-CDC-UW21070836138/2021
USA/WA-CDC-UW21070859933/2021
USA/WA-CDC-UW21070864124/2021
USA/WA-CDC-UW21070844582/2021
USA/WA-CDC-UW21070836470/2021
USA/WA-CDC-UW21070889646/2021
USA/WA-CDC-UW21070812403/2021
USA/WA-CDC-UW21070802086/2021
USA/WA-CDC-UW21070805138/2021
USA/WA-CDC-UW21070899132/2021
USA/WA-CDC-UW21070812319/2021
USA/WA-CDC-UW21070871749/2021
USA/WA-CDC-UW21070830356/2021
USA/WA-CDC-UW21070861286/2021
USA/WA-CDC-UW21070823041/2021
USA/WA-CDC-UW21070845344/2021
USA/WA-CDC-UW21070891731/2021
USA/WA-CDC-UW21070886415/2021
USA/WA-CDC-UW21070884668/2021
USA/WA-CDC-UW21070834920/2021
USA/WA-CDC-UW21070802871/2021
USA/WA-CDC-UW21070819472/2021
USA/WA-CDC-UW21070803921/2021
USA/WA-CDC-UW21070820520/2021
USA/WA-CDC-UW21070850339/2021
USA/WA-CDC-UW21070881884/2021
USA/WA-CDC-UW21070816305/2021
USA/WA-CDC-UW21070862189/2021
USA/WA-CDC-UW21070806906/2021
USA/WA-CDC-UW21070850933/2021
USA/WA-CDC-UW21070832174/2021
USA/WA-CDC-UW21070860706/2021
USA/WA-CDC-UW21070814520/2021
USA/WA-CDC-UW21070855684/2021
USA/WA-CDC-UW21070891928/2021
USA/WA-CDC-UW21070885254/2021
USA/WA-CDC-UW21070818471/2021
USA/WA-CDC-UW21070824033/2021
USA/WA-CDC-UW21070815659/2021
USA/WA-CDC-UW21070807219/2021
USA/WA-CDC-UW21070886811/2021
USA/WA-CDC-UW21070838952/2021
USA/WA-CDC-UW21070852935/2021
USA/WA-CDC-UW21070857379/2021
USA/WA-CDC-UW21070806467/2021
USA/WA-CDC-UW21070813672/2021
USA/WA-CDC-UW21070879975/2021
USA/WA-CDC-UW21070884030/2021
USA/WA-CDC-UW21070894299/2021
USA/WA-CDC-UW21070876550/2021
USA/WA-CDC-UW21070845539/2021
USA/WA-CDC-UW21070869193/2021
USA/WA-CDC-UW21070869920/2021
USA/WA-CDC-UW21070873238/2021
USA/WA-CDC-UW21070817753/2021
USA/WA-CDC-UW21070856295/2021
USA/WA-CDC-UW21070883247/2021
USA/WA-CDC-UW21070820218/2021
USA/WA-CDC-UW21070813469/2021
USA/WA-CDC-UW21070852960/2021
USA/WA-CDC-UW21070854003/2021
USA/WA-CDC-UW21070894847/2021
USA/WA-CDC-UW21070801035/2021
USA/WA-CDC-UW21070896348/2021
USA/WA-CDC-UW21070843274/2021
USA/WA-CDC-UW21070873452/2021
USA/WA-CDC-UW21070886092/2021
USA/WA-CDC-UW21070817852/2021
USA/WA-CDC-UW21070814168/2021
USA/WA-CDC-UW21070878470/2021
USA/FL-CDC-QDX26598626/2021
USA/TX-CDC-QDX26633021/2021
USA/NJ-QDX-26675835/2021
USA/CA-CDC-QDX26675626/2021
USA/CA-CDC-QDX26675621/2021
USA/CA-CDC-QDX26675598/2021
USA/MA-CDC-QDX26675842/2021
USA/NJ-CDC-QDX26675289/2021
USA/CA-CDC-QDX26598206/2021
USA/CA-CDC-QDX26675611/2021
USA/MA-CDC-QDX26675834/2021
USA/CA-CDC-QDX26675608/2021
USA/PA-CDC-QDX26675496/2021
USA/TX-CDC-QDX26598313/2021
USA/FL-CDC-QDX26598624/2021
USA/FL-CDC-QDX26598614/2021
USA/GA-CDC-QDX26763268/2021
USA/GA-CDC-QDX26763274/2021
USA/SC-CDC-QDX26763298/2021
USA/NC-CDC-QDX26764051/2021
USA/GA-CDC-QDX26763291/2021
USA/SC-CDC-QDX26763289/2021
USA/TN-CDC-QDX26763261/2021
USA/TN-CDC-QDX26763262/2021
USA/SC-CDC-QDX26763335/2021
USA/NC-CDC-QDX26764049/2021
USA/SC-CDC-QDX26763324/2021
USA/SC-CDC-QDX26763322/2021
USA/GA-CDC-QDX26763269/2021
USA/SC-CDC-QDX26763339/2021
USA/GA-CDC-QDX26763286/2021
USA/AL-CDC-QDX26763263/2021
USA/CA-CDC-QDX26763898/2021
USA/TN-CDC-QDX26763342/2021
USA/GA-CDC-QDX26763295/2021
USA/NC-CDC-QDX26763317/2021
USA/GA-CDC-QDX26763293/2021
USA/TN-CDC-QDX26763325/2021
USA/TN-CDC-QDX26763380/2021
USA/TN-CDC-QDX26763371/2021
USA/FL-QDX-26763344/2021
USA/NC-CDC-QDX26763329/2021
USA/NC-CDC-QDX26764053/2021
USA/GA-CDC-QDX26763374/2021
USA/SC-CDC-QDX26763364/2021
USA/NC-CDC-QDX26763361/2021
USA/GA-CDC-QDX26763314/2021
USA/NC-CDC-QDX26764042/2021
USA/GA-CDC-QDX26763313/2021
USA/NC-CDC-QDX26763316/2021
USA/GA-CDC-QDX26763301/2021
USA/GA-CDC-QDX26763280/2021
USA/GA-CDC-QDX26763366/2021
USA/TN-CDC-QDX26763326/2021
USA/NC-CDC-QDX26764047/2021
USA/SC-CDC-QDX26763323/2021
USA/SC-CDC-QDX26763312/2021
USA/GA-CDC-QDX26763267/2021
USA/NC-CDC-QDX26763315/2021
USA/GA-CDC-QDX26763321/2021
USA/GA-CDC-QDX26763273/2021
USA/SC-CDC-QDX26763379/2021
USA/GA-CDC-QDX26763348/2021
USA/SC-CDC-QDX26763341/2021
USA/TN-CDC-QDX26763345/2021
USA/SC-CDC-QDX26763307/2021
USA/SC-CDC-QDX26763288/2021
USA/GA-CDC-QDX26763328/2021
USA/SC-CDC-QDX26763343/2021
USA/VA-CDC-QDX26764052/2021
USA/NC-CDC-QDX26763309/2021
USA/NC-CDC-QDX26763376/2021
USA/LA-QDX-26763277/2021
USA/TN-CDC-QDX26763370/2021
USA/NC-CDC-QDX26763318/2021
USA/GA-CDC-QDX26763294/2021
USA/SC-CDC-QDX26763299/2021
USA/GA-CDC-QDX26763305/2021
USA/TN-CDC-QDX26763303/2021
USA/TN-CDC-QDX26763346/2021
USA/NC-CDC-QDX26763300/2021
USA/GA-CDC-QDX26763372/2021
USA/GA-CDC-QDX26763285/2021
USA/GA-CDC-QDX26763407/2021
USA/NC-CDC-QDX26763306/2021
USA/NC-CDC-QDX26763469/2021
USA/GA-CDC-QDX26763281/2021
USA/TN-CDC-QDX26763352/2021
USA/AL-CDC-QDX26763382/2021
USA/AL-CDC-QDX26763383/2021
USA/GA-CDC-QDX26763304/2021
USA/SC-CDC-QDX26763319/2021
USA/TN-CDC-QDX26763351/2021
USA/TN-CDC-QDX26763353/2021
USA/GA-CDC-QDX26763292/2021
USA/SC-CDC-QDX26763278/2021
USA/GA-CDC-QDX26763276/2021
USA/TN-CDC-QDX26763354/2021
USA/TN-CDC-QDX26763347/2021
USA/GA-CDC-QDX26763272/2021
USA/NC-CDC-QDX26763386/2021
USA/SC-QDX-26763359/2021
USA/GA-CDC-QDX26763320/2021
USA/NC-CDC-QDX26764048/2021
USA/NC-CDC-QDX26763387/2021
USA/GA-CDC-QDX26763349/2021
USA/CA-CDC-FG-041095/2021
USA/TN-CDC-QDX26763478/2021
USA/CA-CDC-FG-040763/2021
USA/CA-CDC-FG-041071/2021
USA/CA-CDC-FG-040742/2021
USA/CA-CDC-FG-040741/2021
USA/CA-CDC-FG-040736/2021
USA/CA-CDC-FG-040739/2021
USA/CA-CDC-FG-040745/2021
USA/CA-CDC-FG-040806/2021
USA/CA-CDC-FG-040852/2021
USA/CA-CDC-FG-040889/2021
USA/CA-CDC-FG-040766/2021
USA/CA-CDC-FG-040859/2021
USA/CA-CDC-FG-040781/2021
USA/CA-CDC-FG-040879/2021
USA/CA-CDC-FG-040748/2021
USA/CA-CDC-FG-040793/2021
USA/CA-CDC-FG-040752/2021
USA/CA-CDC-FG-040796/2021
USA/CA-CDC-FG-040864/2021
USA/CA-CDC-FG-040798/2021
USA/CA-CDC-FG-040930/2021
USA/CA-CDC-FG-040869/2021
USA/CA-CDC-FG-040758/2021
USA/CA-CDC-FG-040747/2021
USA/CA-CDC-FG-040744/2021
USA/CA-CDC-FG-040855/2021
USA/CA-CDC-FG-040804/2021
USA/CA-CDC-FG-040755/2021
USA/CA-CDC-FG-040870/2021
USA/CA-CDC-FG-040827/2021
USA/CA-CDC-FG-040778/2021
USA/CA-CDC-FG-040754/2021
USA/CA-CDC-FG-040751/2021
USA/CA-CDC-FG-041069/2021
USA/CA-CDC-FG-040750/2021
USA/CA-CDC-FG-040762/2021
USA/CA-CDC-FG-040937/2021
USA/CA-CDC-FG-040753/2021
USA/CA-CDC-FG-040813/2021
USA/CA-CDC-FG-040875/2021
USA/CA-CDC-FG-040929/2021
USA/CA-CDC-FG-040759/2021
USA/CA-CDC-FG-040868/2021
USA/CA-CDC-FG-040797/2021
USA/CA-CDC-FG-040786/2021
USA/CA-CDC-FG-040862/2021
USA/CA-CDC-FG-040825/2021
USA/CA-CDC-FG-040933/2021
USA/CA-CDC-FG-041085/2021
USA/CA-CDC-FG-040795/2021
USA/CA-CDC-FG-040789/2021
USA/CA-CDC-FG-040932/2021
USA/CA-CDC-FG-040777/2021
USA/CA-CDC-FG-040835/2021
USA/CA-CDC-FG-040785/2021
USA/CA-CDC-FG-040893/2021
USA/CA-CDC-FG-040885/2021
USA/CA-CDC-FG-040767/2021
USA/CA-CDC-FG-040761/2021
USA/CA-CDC-FG-040887/2021
USA/CA-CDC-FG-040872/2021
USA/CA-CDC-FG-040815/2021
USA/CA-CDC-FG-040772/2021
USA/CA-CDC-FG-040914/2021
USA/CA-CDC-FG-040832/2021
USA/CA-CDC-FG-041102/2021
USA/CA-CDC-FG-041112/2021
USA/CA-CDC-FG-041113/2021
USA/CA-CDC-FG-040771/2021
USA/CA-CDC-FG-040808/2021
USA/CA-CDC-FG-041105/2021
USA/CA-CDC-FG-040787/2021
USA/CA-CDC-FG-041083/2021
USA/CA-CDC-FG-040780/2021
USA/CA-CDC-FG-040828/2021
USA/CA-CDC-FG-040820/2021
USA/CA-CDC-FG-040821/2021
USA/CA-CDC-FG-040779/2021
USA/CA-CDC-FG-040791/2021
USA/CA-CDC-FG-040842/2021
USA/CA-CDC-FG-041068/2021
USA/CA-CDC-FG-040833/2021
USA/CA-CDC-FG-041049/2021
USA/CA-CDC-FG-040782/2021
USA/CA-CDC-FG-040890/2021
USA/CA-CDC-FG-040946/2021
USA/CA-CDC-FG-040776/2021
USA/CA-CDC-FG-041119/2021
USA/CA-CDC-FG-040840/2021
USA/CA-CDC-FG-041042/2021
USA/CA-CDC-FG-041097/2021
USA/CA-CDC-FG-040801/2021
USA/CA-CDC-FG-041100/2021
USA/CA-CDC-FG-040812/2021
USA/CA-CDC-FG-040803/2021
USA/CA-CDC-FG-040809/2021
USA/CA-CDC-FG-040935/2021
USA/CA-CDC-FG-040873/2021
USA/CA-CDC-FG-041122/2021
USA/CA-CDC-FG-040843/2021
USA/CA-CDC-FG-040822/2021
USA/CA-CDC-FG-040836/2021
USA/CA-CDC-FG-040888/2021
USA/CA-CDC-FG-040924/2021
USA/CA-CDC-FG-040810/2021
USA/CA-CDC-FG-040824/2021
USA/CA-CDC-FG-040805/2021
USA/CA-CDC-FG-040925/2021
USA/CA-CDC-FG-040814/2021
USA/CA-CDC-FG-041035/2021
USA/CA-CDC-FG-040839/2021
USA/CA-CDC-FG-040818/2021
USA/CA-CDC-FG-041080/2021
USA/CA-CDC-FG-040817/2021
USA/CA-CDC-FG-041050/2021
USA/CA-CDC-FG-041079/2021
USA/CA-CDC-FG-040829/2021
USA/CA-CDC-FG-040853/2021
USA/CA-CDC-FG-041041/2021
USA/CA-CDC-FG-040834/2021
USA/CA-CDC-FG-041116/2021
USA/CA-CDC-FG-041089/2021
USA/CA-CDC-FG-041073/2021
USA/CA-CDC-FG-040916/2021
USA/CA-CDC-FG-041070/2021
USA/CA-CDC-FG-040860/2021
USA/CA-CDC-FG-041062/2021
USA/CA-CDC-FG-040830/2021
USA/CA-CDC-FG-041127/2021
USA/CA-CDC-FG-040922/2021
USA/CA-CDC-FG-041057/2021
USA/CA-CDC-FG-040883/2021
USA/CA-CDC-FG-040915/2021
USA/CA-CDC-FG-040877/2021
USA/CA-CDC-FG-041060/2021
USA/CA-CDC-FG-041067/2021
USA/CA-CDC-FG-041090/2021
USA/CA-CDC-FG-041043/2021
USA/CA-CDC-FG-041088/2021
USA/CA-CDC-FG-041040/2021
USA/CA-CDC-FG-041125/2021
USA/CA-CDC-FG-041027/2021
USA/CA-CDC-FG-041036/2021
USA/CA-CDC-FG-041020/2021
USA/CA-CDC-FG-041104/2021
USA/CA-CDC-FG-041084/2021
USA/CA-CDC-FG-041000/2021
USA/CA-CDC-FG-041011/2021
USA/CA-CDC-FG-041025/2021
USA/CA-CDC-FG-040994/2021
USA/CA-CDC-FG-041054/2021
USA/CA-CDC-FG-041016/2021
USA/CA-CDC-FG-040983/2021
USA/CA-CDC-FG-040980/2021
USA/CA-CDC-FG-041030/2021
USA/CA-CDC-FG-041017/2021
USA/CA-CDC-FG-041003/2021
USA/CA-CDC-FG-041420/2021
USA/CA-CDC-FG-041044/2021
USA/CA-CDC-FG-041418/2021
USA/CA-CDC-FG-040984/2021
USA/CA-CDC-FG-041761/2021
USA/CA-CDC-FG-041415/2021
USA/TX-CDC-FG-041733/2021
USA/CA-CDC-FG-044431/2021
USA/CA-CDC-FG-044416/2021
USA/TX-CDC-FG-041656/2021
USA/TX-CDC-FG-041742/2021
USA/CA-CDC-FG-044681/2021
USA/SD-MDH-0006/2021
USA/SD-MDH-0007/2021
USA/SD-MDH-0015/2021
USA/FL-CDC-QDX26598623/2021
USA/SD-MDH-0016/2021
USA/SC-CDC-QDX26763340/2021
USA/WA-CDC-2-4634886/2021
USA/MD-MDH-3483/2021
USA/WA-CDC-UW21070845761/2021
USA/GA-CDC-QDX26763271/2021
USA/MD-MDH-3484/2021
USA/MD-MDH-3488/2021
USA/MD-MDH-3486/2021
USA/MD-MDH-3489/2021
USA/NY-CUIMC-NP-7063/2021
USA/CA-CDC-ASC210112516/2021
USA/MD-MDH-3490/2021
USA/CA-CDC-ASC210112514/2021
USA/CA-CDC-ASC210112518/2021
USA/CA-CDC-ASC210112517/2021
USA/FL-CDC-ASC210112521/2021
USA/IL-CDC-ASC210112526/2021
USA/CA-CDC-ASC210112528/2021
USA/TX-CDC-ASC210112527/2021
USA/FL-CDC-ASC210112529/2021
USA/CA-CDC-ASC210112532/2021
USA/CA-CDC-ASC210112531/2021
USA/FL-CDC-ASC210112533/2021
USA/FL-CDC-ASC210112540/2021
USA/CA-CDC-ASC210112539/2021
USA/NC-CDC-ASC210112542/2021
USA/FL-CDC-ASC210112541/2021
USA/CA-CDC-ASC210112534/2021
USA/NC-CDC-ASC210112543/2021
USA/FL-CDC-ASC210112544/2021
USA/FL-CDC-ASC210112547/2021
USA/CA-CDC-ASC210112552/2021
USA/FL-CDC-ASC210112549/2021
USA/FL-CDC-ASC210112553/2021
USA/FL-CDC-ASC210112548/2021
USA/IL-CDC-ASC210112555/2021
USA/NJ-CDC-ASC210112557/2021
USA/CA-CDC-ASC210112556/2021
USA/FL-CDC-ASC210112558/2021
USA/AZ-CDC-ASC210112561/2021
USA/NC-CDC-ASC210112560/2021
USA/FL-CDC-ASC210112564/2021
USA/FL-CDC-ASC210112563/2021
USA/CA-CDC-ASC210112567/2021
USA/IL-CDC-ASC210112562/2021
USA/FL-CDC-ASC210112572/2021
USA/GA-CDC-ASC210112569/2021
USA/CA-CDC-ASC210112571/2021
USA/CA-CDC-ASC210112576/2021
USA/AZ-CDC-ASC210112579/2021
USA/AZ-CDC-ASC210112575/2021
USA/NC-CDC-ASC210112566/2021
USA/GA-CDC-ASC210112580/2021
USA/NC-CDC-ASC210112581/2021
USA/FL-CDC-ASC210112582/2021
USA/CA-CDC-ASC210112419/2021
USA/FL-CDC-ASC210112395/2021
USA/UT-CDC-ASC210112397/2021
USA/FL-CDC-ASC210112482/2021
USA/AZ-CDC-ASC210112474/2021
USA/FL-CDC-ASC210112483/2021
USA/CA-CDC-ASC210112752/2021
USA/NJ-CDC-ASC210112485/2021
USA/TN-CDC-ASC210112755/2021
USA/FL-CDC-ASC210112444/2021
USA/MA-CDC-ASC210113343/2021
USA/MO-CDC-ASC210113345/2021
USA/FL-CDC-ASC210112350/2021
USA/FL-CDC-ASC210112858/2021
USA/CA-CDC-ASC210113427/2021
USA/MO-CDC-ASC210113346/2021
USA/MO-CDC-ASC210113347/2021
USA/PA-CDC-ASC210112352/2021
USA/CA-CDC-ASC210112351/2021
USA/CA-CDC-ASC210112355/2021
USA/CA-CDC-ASC210112356/2021
USA/NV-CDC-ASC210112353/2021
USA/AL-CDC-ASC210112361/2021
USA/MO-CDC-ASC210112360/2021
USA/OR-CDC-ASC210112358/2021
USA/FL-CDC-ASC210112366/2021
USA/FL-CDC-ASC210112357/2021
USA/CA-CDC-ASC210112363/2021
USA/CA-CDC-ASC210112364/2021
USA/FL-CDC-ASC210112365/2021
USA/CA-CDC-ASC210112373/2021
USA/NC-CDC-ASC210112370/2021
USA/CA-CDC-ASC210112367/2021
USA/CA-CDC-ASC210112376/2021
USA/CA-CDC-ASC210112375/2021
USA/IL-CDC-ASC210112377/2021
USA/CA-CDC-ASC210112381/2021
USA/SC-CDC-ASC210112378/2021
USA/CA-CDC-ASC210112379/2021
USA/AR-CDC-ASC210112382/2021
USA/AR-CDC-ASC210112383/2021
USA/AR-CDC-ASC210112384/2021
USA/FL-CDC-ASC210112387/2021
USA/NJ-CDC-ASC210112389/2021
USA/CA-CDC-ASC210112385/2021
USA/FL-CDC-ASC210112205/2021
USA/GA-CDC-ASC210112392/2021
USA/FL-CDC-ASC210112393/2021
USA/MO-CDC-ASC210112390/2021
USA/AZ-CDC-ASC210112208/2021
USA/FL-CDC-ASC210112207/2021
USA/MO-CDC-ASC210112391/2021
USA/FL-CDC-ASC210112210/2021
USA/GA-CDC-ASC210112206/2021
USA/CA-CDC-ASC210112211/2021
USA/FL-CDC-ASC210112213/2021
USA/AZ-CDC-ASC210112212/2021
USA/NC-CDC-ASC210112215/2021
USA/CA-CDC-ASC210112214/2021
USA/FL-CDC-ASC210112216/2021
USA/KY-CDC-ASC210112218/2021
USA/CA-CDC-ASC210112219/2021
USA/CA-CDC-ASC210112221/2021
USA/CA-CDC-ASC210112222/2021
USA/CA-CDC-ASC210112220/2021
USA/CA-CDC-ASC210112223/2021
USA/FL-CDC-ASC210112225/2021
USA/WY-CDC-ASC210112231/2021
USA/TX-CDC-ASC210112240/2021
USA/MO-CDC-ASC210112236/2021
USA/CA-CDC-ASC210112234/2021
USA/CO-CDC-ASC210112232/2021
USA/CA-CDC-ASC210112228/2021
USA/CA-CDC-ASC210112237/2021
USA/TX-CDC-ASC210112235/2021
USA/TN-CDC-ASC210112243/2021
USA/CA-CDC-ASC210112247/2021
USA/CA-CDC-ASC210112293/2021
USA/CA-CDC-ASC210112290/2021
USA/CA-CDC-ASC210111639/2021
USA/FL-CDC-ASC210111637/2021
USA/CA-CDC-ASC210112291/2021
USA/KS-CDC-ASC210112262/2021
USA/FL-CDC-ASC210112025/2021
USA/AZ-CDC-ASC210111736/2021
USA/NC-CDC-ASC210111737/2021
USA/FL-CDC-ASC210112030/2021
USA/FL-CDC-ASC210112028/2021
USA/WV-CDC-ASC210112031/2021
USA/TX-CDC-ASC210112035/2021
USA/OR-CDC-ASC210112037/2021
USA/IL-CDC-ASC210112038/2021
USA/CA-CDC-ASC210112040/2021
USA/SC-CDC-ASC210112041/2021
USA/CA-CDC-ASC210112042/2021
USA/CA-CDC-ASC210112043/2021
USA/CA-CDC-ASC210112048/2021
USA/CA-CDC-ASC210112036/2021
USA/CA-CDC-ASC210112044/2021
USA/FL-CDC-ASC210112045/2021
USA/TX-CDC-ASC210112047/2021
USA/IL-CDC-ASC210112053/2021
USA/CA-CDC-ASC210112051/2021
USA/CA-CDC-ASC210112052/2021
USA/TX-CDC-ASC210112057/2021
USA/CA-CDC-ASC210112054/2021
USA/TX-CDC-ASC210112059/2021
USA/FL-CDC-ASC210112063/2021
USA/IL-CDC-ASC210112055/2021
USA/UT-CDC-ASC210112058/2021
USA/TX-CDC-ASC210112065/2021
USA/IL-CDC-ASC210112066/2021
USA/CA-CDC-ASC210112070/2021
USA/UT-CDC-ASC210112067/2021
USA/OR-CDC-ASC210112068/2021
USA/IL-CDC-ASC210112072/2021
USA/IL-CDC-ASC210112071/2021
USA/TX-CDC-ASC210112075/2021
USA/CA-CDC-ASC210112076/2021
USA/CA-CDC-ASC210112078/2021
USA/CA-CDC-ASC210112079/2021
USA/UT-CDC-ASC210112081/2021
USA/UT-CDC-ASC210112084/2021
USA/MI-CDC-ASC210112082/2021
USA/TX-CDC-ASC210112088/2021
USA/AZ-CDC-ASC210112089/2021
USA/AZ-CDC-ASC210112090/2021
USA/WA-CDC-ASC210112094/2021
USA/TX-CDC-ASC210112091/2021
USA/FL-CDC-ASC210112074/2021
USA/FL-CDC-ASC210112095/2021
USA/CA-CDC-ASC210112097/2021
USA/FL-CDC-ASC210112096/2021
USA/CA-CDC-ASC210112092/2021
USA/TX-CDC-ASC210112103/2021
USA/FL-CDC-ASC210112106/2021
USA/MN-CDC-ASC210112107/2021
USA/FL-CDC-ASC210112105/2021
USA/TN-CDC-ASC210112113/2021
USA/CA-CDC-ASC210112116/2021
USA/UT-CDC-ASC210112118/2021
USA/FL-CDC-ASC210112109/2021
USA/TX-CDC-ASC210112117/2021
USA/FL-CDC-ASC210112120/2021
USA/UT-CDC-ASC210112119/2021
USA/TN-CDC-ASC210112121/2021
USA/TN-CDC-ASC210112123/2021
USA/TN-CDC-ASC210112122/2021
USA/TN-CDC-ASC210112124/2021
USA/TN-CDC-ASC210112129/2021
USA/TN-CDC-ASC210112128/2021
USA/TN-CDC-ASC210112132/2021
USA/TN-CDC-ASC210112127/2021
USA/TN-CDC-ASC210112130/2021
USA/TN-CDC-ASC210112131/2021
USA/TN-CDC-ASC210112133/2021
USA/KY-CDC-ASC210112137/2021
USA/TN-CDC-ASC210112135/2021
USA/TN-CDC-ASC210112142/2021
USA/TN-CDC-ASC210112134/2021
USA/TN-CDC-ASC210112140/2021
USA/TN-CDC-ASC210112139/2021
USA/IL-CDC-ASC210112145/2021
USA/IL-CDC-ASC210112146/2021
USA/TN-CDC-ASC210112144/2021
USA/WV-CDC-ASC210112149/2021
USA/MD-CDC-ASC210112151/2021
USA/TX-CDC-ASC210112152/2021
USA/KS-CDC-ASC210112150/2021
USA/CA-CDC-ASC210112154/2021
USA/FL-CDC-ASC210112158/2021
USA/FL-CDC-ASC210112156/2021
USA/FL-CDC-ASC210112155/2021
USA/TN-CDC-ASC210112189/2021
USA/OH-CDC-ASC210112160/2021
USA/TN-CDC-ASC210112193/2021
USA/TN-CDC-ASC210112197/2021
USA/FL-CDC-ASC210112200/2021
USA/FL-CDC-ASC210112199/2021
USA/TN-CDC-ASC210112195/2021
USA/FL-CDC-ASC210112203/2021
USA/CA-CDC-ASC210155956/2021
USA/CA-CDC-ASC210155995/2021
USA/MI-CDC-ASC210156011/2021
USA/FL-CDC-ASC210112202/2021
USA/IN-CDC-ASC210156010/2021
USA/CA-CDC-ASC210155998/2021
USA/IN-CDC-ASC210156012/2021
USA/CA-CDC-ASC210156017/2021
USA/CA-CDC-ASC210156016/2021
USA/FL-CDC-ASC210156020/2021
USA/FL-CDC-ASC210156024/2021
USA/TN-CDC-ASC210156013/2021
USA/NC-CDC-ASC210156021/2021
USA/CA-CDC-ASC210156027/2021
USA/CA-CDC-ASC210156031/2021
USA/CA-CDC-ASC210156030/2021
USA/NV-CDC-ASC210156026/2021
USA/CA-CDC-ASC210156032/2021
USA/CA-CDC-ASC210156029/2021
USA/NJ-CDC-ASC210156036/2021
USA/TX-CDC-ASC210111933/2021
USA/MS-CDC-ASC210111932/2021
USA/CA-CDC-ASC210111937/2021
USA/AZ-CDC-ASC210111938/2021
USA/NV-CDC-ASC210111939/2021
USA/FL-CDC-ASC210111943/2021
USA/CA-CDC-ASC210111934/2021
USA/OR-CDC-ASC210111941/2021
USA/GA-CDC-ASC210111945/2021
USA/CA-CDC-ASC210111950/2021
USA/SC-CDC-ASC210111947/2021
USA/ME-CDC-2-4653882/2021
USA/AR-CDC-2-4653863/2021
USA/AR-CDC-2-4653777/2021
USA/AR-CDC-2-4653856/2021
USA/AR-CDC-2-4653755/2021
USA/AR-CDC-2-4653796/2021
USA/RI-CDC-2-4653395/2021
USA/MI-CDC-2-4653295/2021
USA/GA-GPHL-0748/2021
USA/AR-UMGC-5890/2021
USA/OH-UHTL-1037/2021
USA/AR-UMGC-5970/2021
USA/AR-UMGC-5976/2021
USA/AR-UMGC-6114/2021
USA/AR-UMGC-6243/2021
USA/DC-DFS-PHL-0897/2021
USA/DC-DFS-PHL-0887/2021
USA/DC-DFS-PHL-0905/2021
USA/OH-UHTL-1074/2021
USA/OH-UHTL-1083/2021
USA/CA-LACPHL-AF01529/2021
USA/CA-LACPHL-AF01555/2021
USA/CA-LACPHL-AF01644/2021
USA/CA-LACPHL-AF01654/2021
USA/CA-LACPHL-AF01653/2021
USA/CA-LACPHL-AF01662/2021
USA/CA-LACPHL-AF01646/2021
USA/CA-LACPHL-AF01661/2021
USA/CA-LACPHL-AF01667/2021
USA/CA-LACPHL-AF01663/2021
USA/CA-LACPHL-AF01686/2021
USA/CA-LACPHL-AF01668/2021
USA/CA-LACPHL-AF01666/2021
USA/CA-LACPHL-AF01692/2021
USA/CA-LACPHL-AF01721/2021
USA/CA-LACPHL-AF01696/2021
USA/CA-LACPHL-AF01720/2021
USA/CA-LACPHL-AF01699/2021
USA/CA-LACPHL-AF01723/2021
USA/CA-LACPHL-AF01770/2021
USA/CA-LACPHL-AF01746/2021
USA/CA-LACPHL-AF01757/2021
USA/TX-DSHS-7131/2021
USA/TX-DSHS-7130/2021
USA/MN-CDC-IBX384672265893/2021
USA/CA-CDC-ASC210112550/2021
USA/CA-CDC-ASC210112538/2021
USA/CA-CDC-ASC210112530/2021
USA/AZ-CDC-ASC210112574/2021
USA/TX-DSHS-7172/2021
USA/FL-CDC-ASC210112570/2021
USA/CA-CDC-ASC210112551/2021
USA/ID-CDC-ASC210112768/2021
USA/FL-CDC-ASC210112394/2021
USA/MA-CDC-ASC210112369/2021
USA/FL-CDC-ASC210111640/2021
USA/FL-CDC-ASC210112050/2021
USA/TX-CDC-ASC210112034/2021
USA/MD-CDC-ASC210112064/2021
USA/UT-CDC-ASC210112080/2021
USA/CA-CDC-ASC210112085/2021
USA/CA-CDC-ASC210112153/2021
USA/IN-CDC-ASC210112159/2021
USA/FL-CDC-ASC210112108/2021
USA/TN-CDC-ASC210112190/2021
USA/TN-CDC-ASC210112194/2021
USA/TN-CDC-ASC210112191/2021
USA/CA-CDC-ASC210155994/2021
USA/CA-CDC-ASC210156022/2021
USA/KS-CDC-ASC210156034/2021
USA/NY-CDC-FG-041233/2021
USA/NY-CDC-FG-041202/2021
USA/NY-CDC-FG-041215/2021
USA/TX-CDC-FG-041417/2021
USA/TX-CDC-FG-041436/2021
USA/NJ-CDC-FG-041228/2021
USA/FL-CDC-FG-041423/2021
USA/FL-CDC-FG-041430/2021
USA/TX-CDC-FG-041448/2021
USA/TX-CDC-FG-041434/2021
USA/TX-CDC-FG-041408/2021
USA/FL-CDC-FG-041583/2021
USA/WI-CDC-FG-041646/2021
USA/TX-CDC-FG-041411/2021
USA/NJ-CDC-FG-041395/2021
USA/CO-CDC-FG-041581/2021
USA/OH-CDC-FG-041495/2021
USA/NY-CDC-FG-041208/2021
USA/CA-CDC-ASC210111965/2021
USA/NY-CDC-FG-041236/2021
USA/NJ-CDC-FG-041257/2021
USA/CA-CDC-FG-041002/2021
USA/NY-CDC-FG-041270/2021
USA/NJ-CDC-FG-041247/2021
USA/NY-CDC-FG-041286/2021
USA/MA-CDC-FG-041186/2021
USA/NY-CDC-FG-041242/2021
USA/NY-CDC-FG-041226/2021
USA/NY-CDC-FG-041229/2021
USA/NY-CDC-FG-041278/2021
USA/NY-CDC-FG-041273/2021
USA/FL-CDC-FG-041280/2021
USA/TX-DSHS-7269/2021
USA/NMDOH-2021135796/2021
USA/NMDOH-2021136548/2021
USA/NMDOH-2021135809/2021
USA/NMDOH-2021135851/2021
USA/NMDOH-2021136547/2021
USA/TX-DSHS-7090/2021
USA/TX-DSHS-7097/2021
USA/NMDOH-2021136887/2021
USA/TX-DSHS-7098/2021
USA/NJ-CDC-ASC210159503/2021
USA/FL-CDC-ASC210112163/2021
USA/FL-CDC-ASC210112164/2021
USA/CA-CDC-ASC210111949/2021
USA/CA-CDC-ASC210112027/2021
USA/FL-CDC-ASC210112209/2021
USA/FL-CDC-ASC210112168/2021
USA/IL-CDC-ASC210112165/2021
USA/OR-CDC-ASC210112359/2021
USA/ID-CDC-LC0101646/2021
USA/CA-CDC-ASC210112169/2021
USA/NV-CDC-LC0101336/2021
USA/CA-CDC-LC0101218/2021
USA/CA-CDC-LC0101584/2021
USA/CA-CDC-LC0101257/2021
USA/CA-CDC-LC0101513/2021
USA/CA-CDC-LC0101545/2021
USA/CA-CDC-LC0101268/2021
USA/TX-CDC-LC0101326/2021
USA/CA-CDC-LC0101626/2021
USA/NV-CDC-LC0101756/2021
USA/CA-CDC-LC0101518/2021
USA/AZ-CDC-LC0101741/2021
USA/UT-CDC-LC0101372/2021
USA/TX-CDC-LC0101712/2021
USA/UT-CDC-LC0101382/2021
USA/CA-CDC-LC0101485/2021
USA/AR-CDC-LC0101327/2021
USA/UT-CDC-LC0101340/2021
USA/CA-CDC-LC0101523/2021
USA/NV-CDC-LC0102479/2021
USA/TX-CDC-LC0102509/2021
USA/WA-CDC-LC0101923/2021
USA/CA-CDC-LC0101497/2021
USA/TX-CDC-LC0102508/2021
USA/TX-CDC-LC0102379/2021
USA/TX-CDC-LC0102510/2021
USA/OH-CDC-LC0101974/2021
USA/TX-CDC-LC0104611/2021
USA/TX-CDC-LC0104612/2021
USA/TX-CDC-LC0104836/2021
USA/IN-CDC-LC0101071/2021
USA/TX-CDC-LC0104203/2021
USA/CA-CDC-ASC210113994/2021
USA/PA-M21067557/2021
USA/TX-CDC-LC0109771/2021
USA/AZ-CDC-LC0102233/2021
USA/WA-S9801/2021
USA/PA-M21069429/2021
USA/WA-S9809/2021
USA/WA-S9996/2021
USA/WA-S9835/2021
USA/WA-S9978/2021
USA/AR-CDC-LC0109792/2021
USA/AR-CDC-LC0109794/2021
USA/WA-S10094/2021
USA/LA-CDC-LC0098166/2021
USA/WA-S10320/2021
USA/NMDOH-2021139275/2021
USA/WA-CDC-LC0101655/2021
USA/OK-CDC-LC0101349/2021
USA/NV-CDC-LC0101375/2021
USA/CO-CDC-LC0101706/2021
USA/UT-CDC-LC0101332/2021
USA/TX-CDC-LC0101710/2021
USA/OK-CDC-LC0101701/2021
USA/MO-CDC-LC0101390/2021
USA/CA-CDC-LC0101262/2021
USA/TX-CDC-LC0101721/2021
USA/TX-CDC-LC0101717/2021
USA/OK-CDC-LC0101352/2021
USA/TX-CDC-LC0101323/2021
USA/TX-CDC-LC0101718/2021
USA/TX-CDC-LC0101722/2021
USA/TX-CDC-LC0101325/2021
USA/TX-CDC-LC0101355/2021
USA/TX-CDC-LC0101402/2021
USA/TX-CDC-LC0101314/2021
USA/TX-CDC-LC0101737/2021
USA/AZ-CDC-LC0101748/2021
USA/AZ-CDC-LC0101757/2021
USA/AZ-CDC-LC0101750/2021
USA/AZ-CDC-LC0101709/2021
USA/WA-CDC-LC0101656/2021
USA/WA-CDC-LC0101657/2021
USA/TX-CDC-LC0101324/2021
USA/OR-CDC-LC0101667/2021
USA/WA-CDC-LC0101648/2021
USA/TX-CDC-LC0101321/2021
USA/AZ-CDC-LC0101338/2021
USA/ID-CDC-LC0101653/2021
USA/AZ-CDC-LC0101387/2021
USA/AZ-CDC-LC0101738/2021
USA/NV-CDC-LC0101739/2021
USA/NV-CDC-LC0101343/2021
USA/NV-CDC-LC0101366/2021
USA/NV-CDC-LC0101378/2021
USA/NV-CDC-LC0101384/2021
USA/NV-CDC-LC0101365/2021
USA/NV-CDC-LC0101374/2021
USA/NV-CDC-LC0101330/2021
USA/NV-CDC-LC0101356/2021
USA/NV-CDC-LC0101337/2021
USA/NV-CDC-LC0101359/2021
USA/CA-CDC-LC0101240/2021
USA/NV-CDC-LC0101358/2021
USA/CA-CDC-LC0101589/2021
USA/CA-CDC-LC0101309/2021
USA/CA-CDC-LC0101223/2021
USA/CA-CDC-LC0101219/2021
USA/CA-CDC-LC0101243/2021
USA/CA-CDC-LC0101244/2021
USA/CA-CDC-LC0101457/2021
USA/CA-CDC-LC0101543/2021
USA/CA-CDC-LC0101242/2021
USA/CA-CDC-LC0101245/2021
USA/CA-CDC-LC0101546/2021
USA/CA-CDC-LC0101568/2021
USA/CA-CDC-LC0101763/2021
USA/CA-CDC-LC0101631/2021
USA/CA-CDC-LC0101613/2021
USA/CA-CDC-LC0101581/2021
USA/CA-CDC-LC0101585/2021
USA/CA-CDC-LC0101761/2021
USA/CA-CDC-LC0101253/2021
USA/CA-CDC-LC0101310/2021
USA/CA-CDC-LC0101769/2021
USA/CA-CDC-LC0101514/2021
USA/CA-CDC-LC0101764/2021
USA/CA-CDC-LC0101583/2021
USA/CA-CDC-LC0101762/2021
USA/CA-CDC-LC0101580/2021
USA/CA-CDC-LC0101579/2021
USA/CA-CDC-LC0101582/2021
USA/CA-CDC-LC0101612/2021
USA/TX-CDC-LC0101252/2021
USA/CA-CDC-LC0101258/2021
USA/CA-CDC-LC0101632/2021
USA/CA-CDC-LC0101246/2021
USA/CA-CDC-LC0101247/2021
USA/CA-CDC-LC0101570/2021
USA/CA-CDC-LC0101610/2021
USA/CA-CDC-LC0101251/2021
USA/CA-CDC-LC0101261/2021
USA/CA-CDC-LC0101565/2021
USA/CA-CDC-LC0101633/2021
USA/CA-CDC-LC0101260/2021
USA/CA-CDC-LC0101500/2021
USA/AR-CDC-LC0101318/2021
USA/TX-CDC-LC0101736/2021
USA/AR-CDC-LC0101398/2021
USA/AR-CDC-LC0101397/2021
USA/AR-CDC-LC0101702/2021
USA/AR-CDC-LC0101322/2021
USA/AR-CDC-LC0101319/2021
USA/AR-CDC-LC0101392/2021
USA/TX-CDC-LC0101328/2021
USA/OK-CDC-LC0101350/2021
USA/CA-CDC-LC0101516/2021
USA/CA-CDC-LC0101622/2021
USA/CA-CDC-LC0101624/2021
USA/CA-CDC-LC0101266/2021
USA/CA-CDC-LC0101265/2021
USA/CA-CDC-LC0101517/2021
USA/CA-CDC-LC0101625/2021
USA/CA-CDC-LC0101623/2021
USA/CA-CDC-LC0101519/2021
USA/CA-CDC-LC0101628/2021
USA/UT-CDC-LC0101381/2021
USA/CA-CDC-LC0101295/2021
USA/CA-CDC-LC0101267/2021
USA/UT-CDC-LC0101708/2021
USA/CA-CDC-LC0101293/2021
USA/NV-CDC-LC0101329/2021
USA/UT-CDC-LC0101346/2021
USA/UT-CDC-LC0101383/2021
USA/UT-CDC-LC0101373/2021
USA/UT-CDC-LC0101331/2021
USA/UT-CDC-LC0101364/2021
USA/UT-CDC-LC0101376/2021
USA/KS-CDC-LC0101315/2021
USA/KS-CDC-LC0101316/2021
USA/OK-CDC-LC0101320/2021
USA/CA-CDC-LC0101588/2021
USA/CA-CDC-LC0101586/2021
USA/OK-CDC-LC0101351/2021
USA/CA-CDC-LC0101590/2021
USA/TX-CDC-LC0101393/2021
USA/TX-CDC-LC0101714/2021
USA/LA-CDC-LC0101711/2021
USA/CA-CDC-LC0101611/2021
USA/LA-CDC-LC0101716/2021
USA/UT-CDC-LC0101341/2021
USA/AZ-CDC-LC0101347/2021
USA/CA-CDC-LC0101742/2021
USA/WA-CDC-LC0101389/2021
USA/CA-CDC-LC0101391/2021
USA/CA-CDC-LC0101388/2021
USA/CA-CDC-LC0101645/2021
USA/CA-CDC-LC0101642/2021
USA/CA-CDC-LC0101599/2021
USA/CA-CDC-LC0101468/2021
USA/NV-CDC-LC0101339/2021
USA/CA-CDC-LC0101271/2021
USA/CA-CDC-LC0101504/2021
USA/CA-CDC-LC0101501/2021
USA/CA-CDC-LC0101220/2021
USA/CA-CDC-LC0101481/2021
USA/CA-CDC-LC0101479/2021
USA/CA-CDC-LC0101493/2021
USA/CA-CDC-LC0101272/2021
USA/CA-CDC-LC0101473/2021
USA/CA-CDC-LC0101270/2021
USA/CA-CDC-LC0101544/2021
USA/CA-CDC-LC0101508/2021
USA/CA-CDC-LC0101534/2021
USA/CA-CDC-LC0101509/2021
USA/CA-CDC-LC0101480/2021
USA/CA-CDC-LC0101521/2021
USA/CA-CDC-LC0101492/2021
USA/CA-CDC-LC0101263/2021
USA/CA-CDC-LC0101461/2021
USA/CA-CDC-LC0101489/2021
USA/CA-CDC-LC0101503/2021
USA/CA-CDC-LC0101759/2021
USA/CA-CDC-LC0101483/2021
USA/CA-CDC-LC0101234/2021
USA/CA-CDC-LC0101462/2021
USA/NY-CDC-LC0101264/2021
USA/CA-CDC-LC0101643/2021
USA/CA-CDC-LC0101730/2021
USA/CA-CDC-LC0101726/2021
USA/CA-CDC-LC0101506/2021
USA/HI-CDC-LC0101728/2021
USA/CA-CDC-LC0101731/2021
USA/OR-CDC-LC0101907/2021
USA/WA-CDC-LC0101908/2021
USA/KY-CDC-LC0102166/2021
USA/CA-CDC-LC0101571/2021
USA/WA-CDC-LC0101929/2021
USA/WV-CDC-LC0102278/2021
USA/IN-CDC-LC0101991/2021
USA/IL-CDC-LC0102279/2021
USA/WV-CDC-LC0102276/2021
USA/OH-CDC-LC0102060/2021
USA/KY-CDC-LC0102274/2021
USA/IL-CDC-LC0102268/2021
USA/WA-CDC-LC0101906/2021
USA/MS-CDC-LC0102025/2021
USA/KY-CDC-LC0102164/2021
USA/KY-CDC-LC0102026/2021
USA/MO-CDC-LC0102263/2021
USA/PA-CDC-LC0102266/2021
USA/WV-CDC-LC0102024/2021
USA/IN-CDC-LC0102023/2021
USA/WV-CDC-LC0102156/2021
USA/NM-CDC-LC0102229/2021
USA/NV-CDC-LC0102481/2021
USA/NV-CDC-LC0102482/2021
USA/NV-CDC-LC0102235/2021
USA/NV-CDC-LC0102236/2021
USA/IL-CDC-LC0101998/2021
USA/AR-CDC-LC0102511/2021
USA/IL-CDC-LC0102047/2021
USA/MO-CDC-LC0102153/2021
USA/IL-CDC-LC0101990/2021
USA/KY-CDC-LC0102138/2021
USA/NV-CDC-LC0102480/2021
USA/TX-CDC-LC0102378/2021
USA/OK-CDC-LC0102494/2021
USA/TX-CDC-LC0102375/2021
USA/TX-CDC-LC0102377/2021
USA/TX-CDC-LC0102376/2021
USA/TX-CDC-LC0102344/2021
USA/KY-CDC-LC0102271/2021
USA/KY-CDC-LC0102159/2021
USA/TX-CDC-LC0102345/2021
USA/AR-CDC-LC0102520/2021
USA/OH-CDC-LC0101975/2021
USA/TX-CDC-LC0104852/2021
USA/OH-CDC-LC0101992/2021
USA/TX-CDC-LC0105072/2021
USA/TX-CDC-LC0105044/2021
USA/AZ-CDC-LC0105068/2021
USA/NV-CDC-LC0105249/2021
USA/NV-CDC-LC0105091/2021
USA/NV-CDC-LC0105095/2021
USA/NV-CDC-LC0105090/2021
USA/NV-CDC-LC0105248/2021
USA/NV-CDC-LC0104621/2021
USA/NV-CDC-LC0104622/2021
USA/NV-CDC-LC0105065/2021
USA/TX-CDC-LC0104869/2021
USA/NV-CDC-LC0105066/2021
USA/NV-CDC-LC0105232/2021
USA/IN-CDC-LC0101002/2021
USA/UT-CDC-LC0105234/2021
USA/IN-CDC-LC0100978/2021
USA/TX-CDC-LC0105176/2021
USA/IN-CDC-LC0101003/2021
USA/IN-CDC-LC0100979/2021
USA/WI-CDC-LC0100942/2021
USA/WI-CDC-LC0101034/2021
USA/AZ-CDC-LC0101053/2021
USA/IL-CDC-LC0101054/2021
USA/IL-CDC-LC0100977/2021
USA/IL-CDC-LC0100941/2021
USA/IL-CDC-LC0101055/2021
USA/IL-CDC-LC0101052/2021
USA/AL-CDC-LC0109452/2021
USA/LA-CDC-LC0109548/2021
USA/LA-CDC-LC0109542/2021
USA/LA-CDC-LC0109580/2021
USA/CA-CDC-LC0109527/2021
USA/LA-CDC-LC0109543/2021
USA/TN-CDC-LC0109529/2021
USA/TN-CDC-LC0109495/2021
USA/CO-CDC-LC0109362/2021
USA/TN-CDC-LC0109554/2021
USA/CO-CDC-LC0109157/2021
USA/TN-CDC-LC0109478/2021
USA/LA-CDC-LC0109545/2021
USA/TX-CDC-LC0109751/2021
USA/TX-CDC-LC0109754/2021
USA/TX-CDC-LC0109641/2021
USA/TX-CDC-LC0109778/2021
USA/TX-CDC-LC0109638/2021
USA/TX-CDC-LC0109745/2021
USA/TX-CDC-LC0109734/2021
USA/TX-CDC-LC0109748/2021
USA/OK-CDC-LC0109655/2021
USA/KS-CDC-LC0109636/2021
USA/KS-CDC-LC0109648/2021
USA/TX-CDC-LC0109623/2021
USA/OK-CDC-LC0109742/2021
USA/OK-CDC-LC0109762/2021
USA/OK-CDC-LC0109775/2021
USA/AR-CDC-LC0109823/2021
USA/AR-CDC-LC0109789/2021
USA/AR-CDC-LC0109840/2021
USA/AR-CDC-LC0109821/2021
USA/LA-CDC-LC0109512/2021
USA/GA-CDC-LC0109458/2021
USA/LA-CDC-LC0109541/2021
USA/AR-CDC-LC0109787/2021
USA/LA-CDC-LC0109773/2021
USA/LA-CDC-LC0109451/2021
USA/MN-CDC-LC0109251/2021
USA/WY-CDC-LC0109344/2021
USA/WY-CDC-LC0109249/2021
USA/GA-CDC-LC0099697/2021
USA/LA-CDC-LC0098164/2021
USA/TX-CDC-LC0104197/2021
USA/TX-CDC-LC0104217/2021
USA/GA-CDC-LC0099696/2021
USA/TX-CDC-LC0104201/2021
USA/TN-CDC-LC0099694/2021
USA/TX-CDC-LC0104199/2021
USA/TX-CDC-LC0104212/2021
USA/TX-CDC-LC0104204/2021
USA/LA-CDC-LC0104322/2021
USA/TX-CDC-LC0104220/2021
USA/TX-CDC-LC0104143/2021
USA/TX-CDC-LC0104196/2021
USA/TX-CDC-LC0104126/2021
USA/TX-CDC-LC0104144/2021
USA/TX-CDC-LC0104137/2021
USA/TX-CDC-LC0104147/2021
USA/TX-CDC-LC0104256/2021
USA/TN-CDC-LC0104295/2021
USA/TN-CDC-LC0104275/2021
USA/2107080376/2021
USA/OH-CDC-MMB09337652/2021
USA/AK-PHL10709/2021
USA/CO-CDC-MMB09332943/2021
USA/CA-CDC-FG-042407/2021
USA/CA-CDC-FG-042415/2021
USA/CA-CDC-FG-042404/2021
USA/KY-CDC-2-4718624/2021
USA/GU-CDC-2-4718226/2021
USA/GU-CDC-2-4718129/2021
USA/OH-CDC-2-4718101/2021
USA/GU-CDC-2-4718048/2021
USA/GU-CDC-2-4718206/2021
USA/FL-CDC-LC0094108/2021
USA/FL-CDC-LC0094123/2021
USA/FL-CDC-LC0094946/2021
USA/FL-CDC-LC0093864/2021
USA/FL-CDC-LC0094359/2021
USA/FL-CDC-LC0093823/2021
USA/FL-CDC-LC0094856/2021
USA/FL-CDC-LC0094971/2021
USA/NC-CDC-LC0096327/2021
USA/NC-CDC-LC0096052/2021
USA/NC-CDC-LC0094242/2021
USA/NC-CDC-LC0094271/2021
USA/NC-CDC-LC0093858/2021
USA/NC-CDC-LC0094272/2021
USA/GA-CDC-LC0094079/2021
USA/NC-CDC-LC0094010/2021
USA/NC-CDC-LC0093834/2021
USA/NC-CDC-LC0094333/2021
USA/FL-CDC-LC0094126/2021
USA/FL-CDC-LC0094081/2021
USA/FL-CDC-LC0093977/2021
USA/FL-CDC-LC0094088/2021
USA/FL-CDC-LC0094159/2021
USA/FL-CDC-LC0094083/2021
USA/FL-CDC-LC0094146/2021
USA/MS-CDC-LC0094220/2021
USA/NC-CDC-LC0093859/2021
USA/GA-CDC-LC0093833/2021
USA/AL-CDC-LC0093867/2021
USA/MS-CDC-LC0094195/2021
USA/FL-CDC-LC0094147/2021
USA/FL-CDC-LC0094355/2021
USA/DC-CDC-LC0094240/2021
USA/FL-CDC-LC0094106/2021
USA/FL-CDC-LC0094161/2021
USA/FL-CDC-LC0094080/2021
USA/FL-CDC-LC0094351/2021
USA/FL-CDC-LC0094356/2021
USA/FL-CDC-LC0094107/2021
USA/FL-CDC-LC0094084/2021
USA/FL-CDC-LC0094085/2021
USA/NC-CDC-LC0093832/2021
USA/NC-CDC-LC0094310/2021
USA/FL-CDC-LC0094109/2021
USA/FL-CDC-LC0094138/2021
USA/NC-CDC-LC0093901/2021
USA/NC-CDC-LC0094273/2021
USA/NC-CDC-LC0094312/2021
USA/NC-CDC-LC0093902/2021
USA/FL-CDC-LC0094128/2021
USA/NC-CDC-LC0094332/2021
USA/FL-CDC-LC0094129/2021
USA/FL-CDC-LC0094127/2021
USA/FL-CDC-LC0093982/2021
USA/FL-CDC-LC0094082/2021
USA/FL-CDC-LC0094158/2021
USA/FL-CDC-LC0094259/2021
USA/FL-CDC-LC0094121/2021
USA/FL-CDC-LC0094145/2021
USA/FL-CDC-LC0094160/2021
USA/FL-CDC-LC0094152/2021
USA/FL-CDC-LC0094122/2021
USA/FL-CDC-LC0094326/2021
USA/FL-CDC-LC0093891/2021
USA/FL-CDC-LC0094323/2021
USA/FL-CDC-LC0093968/2021
USA/FL-CDC-LC0093731/2021
USA/FL-CDC-LC0094038/2021
USA/FL-CDC-LC0093848/2021
USA/FL-CDC-LC0094036/2021
USA/FL-CDC-LC0093850/2021
USA/FL-CDC-LC0093736/2021
USA/FL-CDC-LC0093737/2021
USA/FL-CDC-LC0093717/2021
USA/FL-CDC-LC0094324/2021
USA/FL-CDC-LC0094325/2021
USA/FL-CDC-LC0093735/2021
USA/FL-CDC-LC0094020/2021
USA/FL-CDC-LC0093696/2021
USA/FL-CDC-LC0094037/2021
USA/FL-CDC-LC0094019/2021
USA/FL-CDC-LC0093716/2021
USA/NC-CDC-LC0094864/2021
USA/NC-CDC-LC0095024/2021
USA/NC-CDC-LC0095022/2021
USA/NC-CDC-LC0095023/2021
USA/MD-CDC-LC0095012/2021
USA/NH-CDC-LC0094920/2021
USA/FL-CDC-LC0094945/2021
USA/FL-CDC-LC0094995/2021
USA/AL-CDC-LC0094876/2021
USA/FL-CDC-LC0094855/2021
USA/TN-CDC-LC0094871/2021
USA/AL-CDC-LC0094878/2021
USA/GA-CDC-LC0094874/2021
USA/FL-CDC-LC0094987/2021
USA/FL-CDC-LC0094877/2021
USA/GA-CDC-LC0094884/2021
USA/FL-CDC-LC0094966/2021
USA/FL-CDC-LC0094857/2021
USA/FL-CDC-LC0094941/2021
USA/FL-CDC-LC0094859/2021
USA/FL-CDC-LC0094967/2021
USA/FL-CDC-LC0094964/2021
USA/FL-CDC-LC0094848/2021
USA/FL-CDC-LC0094938/2021
USA/FL-CDC-LC0095007/2021
USA/FL-CDC-LC0095009/2021
USA/FL-CDC-LC0095026/2021
USA/FL-CDC-LC0095008/2021
USA/FL-CDC-LC0094937/2021
USA/FL-CDC-LC0095025/2021
USA/FL-CDC-LC0094847/2021
USA/FL-CDC-LC0095005/2021
USA/FL-CDC-LC0094862/2021
USA/FL-CDC-LC0095027/2021
USA/FL-CDC-LC0094969/2021
USA/FL-CDC-LC0094939/2021
USA/NY-CDC-LC0094926/2021
USA/NY-CDC-LC0094823/2021
USA/PA-CDC-LC0094912/2021
USA/FL-CDC-LC0094883/2021
USA/NE-CDC-LC0094477/2021
USA/MA-CDC-LC0094930/2021
USA/MS-CDC-LC0094854/2021
USA/WI-CDC-LC0094480/2021
USA/MO-CDC-LC0094597/2021
USA/KS-CDC-LC0094611/2021
USA/KS-CDC-LC0094595/2021
USA/MO-CDC-LC0094605/2021
USA/KS-CDC-LC0094607/2021
USA/KS-CDC-LC0094606/2021
USA/KS-CDC-LC0094468/2021
USA/KS-CDC-LC0094485/2021
USA/KS-CDC-LC0094483/2021
USA/MO-CDC-LC0094584/2021
USA/MO-CDC-LC0094601/2021
USA/KS-CDC-LC0094368/2021
USA/KS-CDC-LC0094585/2021
USA/KS-CDC-LC0094616/2021
USA/MO-CDC-LC0094593/2021
USA/KS-CDC-LC0094476/2021
USA/MO-CDC-LC0094490/2021
USA/MO-CDC-LC0094787/2021
USA/MO-CDC-LC0094494/2021
USA/MO-CDC-LC0094592/2021
USA/MO-CDC-LC0094598/2021
USA/MO-CDC-LC0094615/2021
USA/MO-CDC-LC0094769/2021
USA/MO-CDC-LC0094792/2021
USA/VA-CDC-LC0096051/2021
USA/MO-CDC-LC0094596/2021
USA/FL-CDC-LC0096048/2021
USA/NC-CDC-LC0096283/2021
USA/VA-CDC-LC0096311/2021
USA/NC-CDC-LC0096347/2021
USA/NC-CDC-LC0096190/2021
USA/SC-CDC-LC0096285/2021
USA/NC-CDC-LC0096188/2021
USA/NC-CDC-LC0096290/2021
USA/SC-CDC-LC0096318/2021
USA/NC-CDC-LC0096355/2021
USA/NC-CDC-LC0096287/2021
USA/SC-CDC-LC0096222/2021
USA/NC-CDC-LC0096349/2021
USA/NC-CDC-LC0096204/2021
USA/NC-CDC-LC0096312/2021
USA/NC-CDC-LC0096359/2021
USA/DC-CDC-LC0096070/2021
USA/MD-CDC-LC0096406/2021
USA/DC-CDC-LC0096103/2021
USA/NC-CDC-LC0096397/2021
USA/VA-CDC-LC0096187/2021
USA/NC-CDC-LC0096331/2021
USA/NC-CDC-LC0096396/2021
USA/NY-CDC-LC0095899/2021
USA/NY-CDC-LC0095981/2021
USA/NJ-CDC-LC0095890/2021
USA/NJ-CDC-LC0096012/2021
USA/NY-CDC-LC0096014/2021
USA/NJ-CDC-LC0095994/2021
USA/NJ-CDC-LC0095925/2021
USA/NJ-CDC-LC0095977/2021
USA/NJ-CDC-LC0095946/2021
USA/NJ-CDC-LC0095882/2021
USA/NJ-CDC-LC0095947/2021
USA/NJ-CDC-LC0095886/2021
USA/NJ-CDC-LC0095893/2021
USA/NJ-CDC-LC0095894/2021
USA/DE-CDC-LC0095887/2021
USA/NJ-CDC-LC0095979/2021
USA/MD-CDC-LC0096313/2021
USA/PA-CDC-LC0095901/2021
USA/MD-CDC-LC0096288/2021
USA/PA-CDC-LC0095982/2021
USA/NJ-CDC-LC0095959/2021
USA/NJ-CDC-LC0095960/2021
USA/NJ-CDC-LC0095950/2021
USA/NJ-CDC-LC0095973/2021
USA/PA-CDC-LC0095992/2021
USA/NJ-CDC-LC0095902/2021
USA/VA-CDC-LC0096102/2021
USA/VA-CDC-LC0096101/2021
USA/VA-CDC-LC0096234/2021
USA/VA-CDC-LC0096168/2021
USA/VA-CDC-LC0096169/2021
USA/VA-CDC-LC0096167/2021
USA/NY-CDC-LC0095917/2021
USA/NJ-CDC-LC0095926/2021
USA/NJ-CDC-LC0095924/2021
USA/NJ-CDC-LC0095934/2021
USA/NJ-CDC-LC0095990/2021
USA/PA-CDC-LC0095889/2021
USA/NJ-CDC-LC0095891/2021
USA/NJ-CDC-LC0095897/2021
USA/MA-CDC-LC0096004/2021
USA/NY-CDC-LC0095983/2021
USA/NC-CDC-LC0096323/2021
USA/GA-CDC-LC0096221/2021
USA/NY-CDC-LC0095953/2021
USA/VA-CDC-LC0096326/2021
USA/NC-CDC-LC0096056/2021
USA/VA-CDC-LC0096143/2021
USA/VA-CDC-LC0096220/2021
USA/MD-CDC-LC0096314/2021
USA/VA-CDC-LC0096271/2021
USA/VA-CDC-LC0096241/2021
USA/NY-CDC-LC0095974/2021
USA/NC-CDC-LC0096361/2021
USA/FL-CDC-LC0095975/2021
USA/NJ-CDC-LC0096009/2021
USA/NC-CDC-LC0096340/2021
USA/NJ-CDC-LC0095976/2021
USA/NC-CDC-LC0096342/2021
USA/SC-CDC-LC0096319/2021
USA/MA-CDC-LC0096253/2021
USA/OR-CDC-LC0096579/2021
USA/NC-CDC-LC0096034/2021
USA/OR-CDC-LC0096574/2021
USA/AZ-CDC-LC0097697/2021
USA/MT-CDC-LC0096597/2021
USA/WA-CDC-LC0096545/2021
USA/WA-CDC-LC0096547/2021
USA/AK-PHL11278/2021
THA/AFRIMS-COV1772/2021
USA/FL-CDC-ASC210112554/2021
USA/FL-BPHL-5386/2021
USA/FL-BPHL-5422/2021
USA/FL-BPHL-5423/2021
USA/FL-BPHL-5424/2021
USA/FL-BPHL-5427/2021
USA/FL-BPHL-5426/2021
USA/FL-BPHL-5428/2021
USA/FL-BPHL-5425/2021
KEN/C103216/2021
USA/FL-BPHL-5430/2021
USA/FL-BPHL-5429/2021
KEN/C103320/2021
KEN/C103338/2021
USA/FL-BPHL-5575/2021
USA/FL-BPHL-5576/2021
USA/FL-BPHL-5574/2021
USA/FL-BPHL-5578/2021
USA/FL-BPHL-5581/2021
USA/FL-BPHL-5582/2021
USA/FL-BPHL-5577/2021
USA/FL-BPHL-5588/2021
USA/FL-BPHL-5583/2021
USA/FL-BPHL-5589/2021
USA/FL-BPHL-5590/2021
USA/CA-CDC-2-4678594/2021
USA/MI-CDC-2-4679273/2021
USA/MI-CDC-2-4679352/2021
USA/CA-CDC-2-4678883/2021
USA/GA-CDC-4203432-001/2021
USA/GA-CDC-4203433-001/2021
USA/LA-CDC-4202310-001/2021
USA/CA-CDC-QDX26675648/2021
USA/MI-CDC-2-4679282/2021
USA/CA-CDC-QDX26675624/2021
USA/NJ-CDC-QDX26675482/2021
USA/NJ-CDC-QDX26675245/2021
USA/NY-QDX-26675256/2021
USA/NY-QDX-26675241/2021
USA/NJ-CDC-QDX26675481/2021
USA/CA-CDC-QDX26718821/2021
USA/KS-CDC-QDX26718428/2021
USA/CA-CDC-QDX26675613/2021
USA/KS-CDC-QDX26718427/2021
USA/CA-CDC-QDX26675627/2021
USA/NY-QDX-26675225/2021
USA/PA-CDC-QDX26826401/2021
USA/CA-CDC-QDX26675616/2021
USA/NY-CDC-QDX26675276/2021
USA/CA-CDC-QDX26675620/2021
USA/CA-CDC-QDX26675589/2021
USA/CA-CDC-QDX26675625/2021
USA/NJ-CDC-QDX26675491/2021
USA/NY-CDC-QDX26675273/2021
USA/CA-CDC-QDX26675617/2021
USA/MA-CDC-QDX26675841/2021
USA/NY-CDC-QDX26675291/2021
USA/NY-QDX-26675254/2021
USA/NJ-CDC-QDX26675244/2021
USA/CA-CDC-QDX26675652/2021
USA/PA-CDC-QDX26675475/2021
USA/CA-CDC-QDX26675658/2021
USA/CA-CDC-QDX26675614/2021
USA/CA-CDC-QDX26675622/2021
USA/PA-CDC-QDX26675488/2021
USA/NJ-CDC-QDX26675248/2021
USA/CA-CDC-QDX26675644/2021
USA/NY-QDX-26675237/2021
USA/NY-QDX-26675252/2021
USA/NJ-CDC-QDX26675246/2021
USA/CA-CDC-QDX26675632/2021
USA/CA-CDC-QDX26675597/2021
USA/CA-CDC-QDX26675639/2021
USA/NJ-CDC-QDX26675247/2021
USA/NY-QDX-26675228/2021
USA/PA-CDC-QDX26675480/2021
USA/CA-QDX-26675234/2021
USA/CA-CDC-QDX26675595/2021
USA/NY-QDX-26675259/2021
USA/CA-CDC-QDX26675719/2021
USA/CA-CDC-QDX26675596/2021
USA/PA-CDC-QDX26675477/2021
USA/NJ-CDC-QDX26675257/2021
USA/NJ-CDC-QDX26675258/2021
USA/NJ-CDC-QDX26675272/2021
USA/NJ-CDC-QDX26675240/2021
USA/CA-CDC-QDX26675655/2021
USA/CA-CDC-QDX26675656/2021
USA/NJ-CDC-QDX26675222/2021
USA/PA-CDC-QDX26675473/2021
USA/NY-QDX-26675229/2021
USA/NY-QDX-26675263/2021
USA/NY-QDX-26675242/2021
USA/NY-CDC-QDX26675277/2021
USA/FL-QDX-26675275/2021
USA/PA-CDC-QDX26675485/2021
USA/CA-CDC-QDX26675593/2021
USA/NY-QDX-26675221/2021
USA/CA-CDC-QDX26675635/2021
USA/NY-CDC-QDX26675274/2021
USA/NJ-CDC-QDX26675286/2021
USA/NJ-CDC-QDX26675250/2021
USA/NJ-CDC-QDX26675260/2021
USA/PA-CDC-QDX26675474/2021
USA/CA-CDC-QDX26675636/2021
USA/CA-CDC-QDX26675603/2021
USA/NJ-CDC-QDX26675484/2021
USA/CT-CDC-QDX26675851/2021
USA/NJ-CDC-QDX26675486/2021
USA/NJ-CDC-QDX26675285/2021
USA/NY-CDC-QDX26675278/2021
USA/NY-QDX-26675236/2021
USA/NJ-CDC-QDX26675483/2021
USA/NY-CDC-QDX26675266/2021
USA/NJ-CDC-QDX26675253/2021
USA/NY-CDC-QDX26675290/2021
USA/NY-QDX-26675227/2021
USA/NJ-CDC-QDX26675232/2021
USA/NY-QDX-26675239/2021
USA/NY-CDC-QDX26675271/2021
USA/MA-CDC-QDX26675837/2021
USA/NY-CDC-QDX26675269/2021
USA/NY-CDC-QDX26675270/2021
USA/NY-QDX-26675262/2021
USA/CA-CDC-QDX26675619/2021
USA/NY-QDX-26675226/2021
USA/NJ-CDC-QDX26675472/2021
USA/NY-QDX-26675267/2021
USA/CA-CDC-QDX26675654/2021
USA/CA-CDC-QDX26675610/2021
USA/NJ-QDX-26675487/2021
USA/NY-QDX-26675238/2021
USA/NJ-CDC-QDX26675280/2021
USA/NJ-CDC-QDX26675231/2021
USA/NJ-CDC-QDX26675492/2021
USA/NJ-CDC-QDX26675490/2021
USA/CA-CDC-QDX26675634/2021
USA/CA-CDC-QDX26675590/2021
USA/GA-CDC-4211669-001/2021
USA/CA-CDC-QDX26675609/2021
USA/MA-CDC-QDX26675848/2021
USA/GA-CDC-4216710-001/2021
USA/GA-CDC-4216699-001/2021
USA/GA-CDC-4211666-001/2021
USA/NJ-CDC-4214272-001/2021
USA/GA-CDC-4211661-001/2021
USA/GA-CDC-4216711-001/2021
USA/WA-S11450/2021
USA/WI-CDC-4238010-001/2021
USA/NM-UNM-TC243054/2021
USA/WA-CDC-UW21070833545/2021
USA/WA-CDC-UW21070849278/2021
USA/WA-CDC-UW21070860545/2021
USA/WA-CDC-UW21070879208/2021
USA/WA-CDC-UW21070853146/2021
USA/FL-BPHL-7140/2021
USA/WA-CDC-UW21070808932/2021
USA/CA-CDC-FG-041023/2021
USA/CA-CDC-FG-040845/2021
USA/CA-CDC-FG-040823/2021
USA/CA-CDC-FG-040743/2021
USA/AL-CDC-FG-042440/2021
USA/GA-CDC-4211676-001/2021
USA/NJ-CDC-FG-042408/2021
USA/CA-CDC-FG-040849/2021
USA/CA-CDC-FG-040816/2021
USA/CA-CDC-FG-040788/2021
USA/CA-CDC-FG-040769/2021
USA/AL-CDC-FG-042461/2021
USA/CA-CDC-FG-040894/2021
USA/GA-CDC-IBX745337359405/2021
USA/MD-CDC-LC0096321/2021
USA/NY-CDC-LC0095905/2021
USA/FL-CDC-LC0094970/2021
USA/NJ-CDC-LC0095978/2021
USA/CT-CDC-LC0094921/2021
USA/VA-CDC-LC0096269/2021
USA/NC-CDC-LC0094241/2021
USA/FL-CDC-LC0094965/2021
USA/DC-CDC-LC0096407/2021
USA/TN-CDC-LC0094872/2021
USA/MO-CDC-LC0094815/2021
USA/NC-CDC-LC0096270/2021
USA/CO-CDC-MMB09332143/2021
USA/NC-CDC-LC0096399/2021
USA/CO-CDC-MMB09331100/2021
USA/NC-CDC-LC0096395/2021
USA/CO-CDC-MMB09329769/2021
USA/CO-CDC-MMB09329612/2021
USA/NC-CDC-LC0096322/2021
USA/SC-CDC-MMB09337458/2021
USA/CO-CDC-MMB09335456/2021
USA/CO-CDC-MMB09334526/2021
USA/CO-CDC-MMB09332631/2021
USA/CO-CDC-MMB09331186/2021
USA/LA-CDC-MMB09345563/2021
USA/CO-CDC-MMB09335394/2021
USA/CO-CDC-MMB09332283/2021
USA/TX-CDC-MMB09332823/2021
USA/CO-CDC-MMB09333942/2021
USA/CO-CDC-MMB09334198/2021
USA/CO-CDC-MMB09336890/2021
USA/CO-CDC-MMB09337430/2021
USA/GA-CDC-MMB09335454/2021
USA/CO-CDC-MMB09336289/2021
USA/VA-CDC-LC0096365/2021
USA/VA-CDC-LC0096367/2021
USA/MA-CDC-LC0094929/2021
USA/VSP3363/2021
USA/TN-CDC-QDX26763327/2021
USA/IL-QDX-26763279/2021
USA/GA-CDC-QDX26763275/2021
USA/GA-CDC-QDX26763265/2021
USA/NC-CDC-QDX26764050/2021
USA/NJ-CDC-QDX26675494/2021
USA/GA-CDC-QDX26763282/2021
USA/TX-CDC-QDX26598314/2021
USA/NC-CDC-QDX26763308/2021
USA/SC-CDC-QDX26763297/2021
USA/NC-CDC-QDX26763334/2021
KEN/SS2179/2021
USA/UT-UPHL-210921536554/2021
USA/FL-CDC-ASC210112115/2021
USA/GA-CDC-ASC210112362/2021
USA/FL-CDC-ASC210112568/2021
USA/CA-CDC-ASC210112087/2021
USA/NC-CDC-ASC210112520/2021
USA/TX-CDC-ASC210112515/2021
USA/CA-CDC-ASC210112069/2021
USA/TN-CDC-ASC210111940/2021
USA/FL-CDC-ASC210156033/2021
USA/FL-CDC-ASC210112519/2021
USA/FL-CDC-ASC210156025/2021
USA/FL-CDC-ASC210112204/2021
USA/TN-CDC-ASC210112141/2021
USA/CA-CDC-ASC210156015/2021
USA/CA-CDC-ASC210112198/2021
USA/CA-CDC-ASC210112428/2021
USA/CA-CDC-ASC210112546/2021
USA/CA-CDC-ASC210112148/2021
USA/CA-MCPHL-MC02148/2021
USA/CA-MCPHL-MC02158/2021
USA/MN-MDH-13315/2021
USA/MN-MDH-13305/2021
USA/TN-CDC-ASC210112143/2021
USA/TG1007469/2021
USA/WV121053/2021
USA/TG1007314/2021
USA/WV121055/2021
USA/TG1007437/2021
USA/TG1007717/2021
USA/TG1007740/2021
USA/TG983221/2021
USA/TG979177/2021
USA/TG979178/2021
USA/TG979183/2021
USA/TG979182/2021
USA/TG979185/2021
USA/TG979195/2021
USA/TG979203/2021
USA/TG979198/2021
USA/TG983366/2021
USA/TG979204/2021
USA/TG983415/2021
USA/TG979205/2021
USA/TG979206/2021
USA/TG979209/2021
USA/TG979207/2021
USA/TG979216/2021
USA/TG979226/2021
USA/TG979218/2021
USA/TG979220/2021
USA/TG979228/2021
USA/TG979233/2021
USA/TG979214/2021
USA/TG979217/2021
USA/TG979243/2021
USA/TG979248/2021
USA/TG979244/2021
USA/TG979253/2021
USA/TG979251/2021
USA/TG979260/2021
USA/TG979263/2021
USA/TG979254/2021
USA/TG979265/2021
USA/TG979266/2021
USA/TG979264/2021
USA/TG979281/2021
USA/TG979280/2021
USA/TG979301/2021
USA/TG979290/2021
USA/TG979317/2021
USA/TG979328/2021
USA/TG979341/2021
USA/TG979386/2021
USA/TG979384/2021
USA/TG979380/2021
USA/TG979417/2021
USA/TG979413/2021
USA/TG979416/2021
USA/TG979443/2021
USA/TG979439/2021
USA/TG979418/2021
USA/TG979459/2021
USA/TG979474/2021
USA/TG979484/2021
USA/TG979473/2021
USA/TG979476/2021
USA/TG979487/2021
USA/TG979464/2021
USA/TG979496/2021
USA/TG979498/2021
USA/TG979501/2021
USA/TG979504/2021
USA/TG979508/2021
USA/TG979506/2021
USA/TG979522/2021
USA/TG979505/2021
USA/TG979511/2021
USA/TG979523/2021
USA/TG979513/2021
USA/TG979518/2021
USA/TG979525/2021
USA/TG979533/2021
USA/TG979524/2021
USA/TG979528/2021
USA/TG979535/2021
USA/TG979546/2021
USA/TG979537/2021
USA/TG989585/2021
USA/TG989562/2021
USA/TG989586/2021
USA/TG989598/2021
USA/TG989621/2021
USA/TG989633/2021
USA/TG989622/2021
USA/TG989768/2021
USA/TG979549/2021
USA/TG989786/2021
USA/TG989829/2021
USA/TG989744/2021
USA/TG989808/2021
USA/TG997641/2021
USA/TG997656/2021
USA/TG997658/2021
USA/TG997665/2021
USA/TG997666/2021
USA/TG997667/2021
USA/TG997679/2021
USA/TG997654/2021
USA/TG997689/2021
USA/TG997701/2021
USA/TG997706/2021
USA/TG997713/2021
USA/TG997715/2021
USA/TG997729/2021
USA/TG997726/2021
USA/TG997818/2021
USA/TG997756/2021
USA/TG997797/2021
USA/CA-SEARCH-105102/2021
USA/FL-CDC-STM-000706778/2021
USA/CA-SEARCH-105107/2021
USA/CA-SEARCH-105105/2021
USA/CA-SEARCH-105100/2021
USA/CA-SEARCH-105110/2021
USA/CA-SEARCH-105108/2021
USA/CA-SEARCH-105111/2021
USA/CA-SEARCH-105115/2021
USA/CA-SEARCH-105114/2021
USA/CA-SEARCH-105113/2021
USA/CA-SEARCH-105117/2021
USA/CA-SEARCH-105116/2021
USA/CA-SEARCH-107272/2021
USA/CA-SEARCH-107265/2021
USA/CA-SEARCH-105109/2021
USA/CA-SEARCH-107280/2021
USA/CA-SEARCH-107288/2021
USA/FL-BPHL-9610/2021
USA/FL-BPHL-9617/2021
USA/FL-BPHL-9611/2021
USA/FL-BPHL-9762/2021
USA/FL-BPHL-9619/2021
USA/FL-BPHL-9733/2021
USA/FL-BPHL-9609/2021
USA/FL-BPHL-9757/2021
USA/FL-BPHL-9763/2021
USA/FL-BPHL-9510/2021
USA/FL-BPHL-9618/2021
USA/FL-BPHL-9530/2021
USA/FL-BPHL-9512/2021
USA/FL-BPHL-9513/2021
USA/FL-BPHL-9531/2021
USA/FL-BPHL-9533/2021
USA/FL-BPHL-9511/2021
USA/FL-BPHL-9535/2021
USA/FL-BPHL-9532/2021
USA/FL-BPHL-9534/2021
USA/FL-BPHL-9536/2021
USA/FL-BPHL-9537/2021
USA/FL-BPHL-9538/2021
USA/FL-BPHL-9539/2021
USA/FL-BPHL-9541/2021
USA/FL-BPHL-9540/2021
USA/FL-BPHL-9542/2021
USA/FL-BPHL-9545/2021
USA/FL-BPHL-9546/2021
USA/FL-BPHL-9547/2021
USA/FL-BPHL-9543/2021
USA/FL-BPHL-9548/2021
USA/FL-BPHL-9549/2021
USA/FL-BPHL-9551/2021
USA/FL-BPHL-9544/2021
USA/FL-BPHL-9550/2021
USA/FL-BPHL-9553/2021
USA/FL-BPHL-9552/2021
USA/FL-BPHL-9554/2021
USA/FL-BPHL-9556/2021
USA/FL-BPHL-9555/2021
USA/FL-BPHL-9557/2021
USA/FL-BPHL-9558/2021
USA/FL-BPHL-9561/2021
USA/FL-BPHL-9559/2021
USA/FL-BPHL-9562/2021
USA/FL-BPHL-9664/2021
USA/FL-BPHL-9564/2021
USA/FL-BPHL-9563/2021
USA/FL-BPHL-9565/2021
USA/FL-BPHL-9665/2021
USA/FL-BPHL-9666/2021
USA/FL-BPHL-9668/2021
USA/FL-BPHL-9660/2021
USA/FL-BPHL-9671/2021
USA/FL-BPHL-9673/2021
USA/FL-BPHL-9667/2021
USA/FL-BPHL-9674/2021
USA/FL-BPHL-9675/2021
USA/FL-BPHL-9669/2021
USA/FL-BPHL-9670/2021
USA/FL-BPHL-9678/2021
USA/FL-BPHL-9677/2021
USA/FL-BPHL-9676/2021
USA/FL-BPHL-9680/2021
USA/FL-BPHL-9681/2021
USA/FL-BPHL-9685/2021
USA/FL-BPHL-9683/2021
USA/FL-BPHL-9686/2021
USA/FL-BPHL-9702/2021
USA/FL-BPHL-9696/2021
USA/FL-BPHL-9698/2021
USA/FL-BPHL-9687/2021
USA/FL-BPHL-9703/2021
USA/FL-BPHL-9705/2021
USA/FL-BPHL-9704/2021
USA/FL-BPHL-9690/2021
USA/FL-BPHL-9706/2021
USA/FL-BPHL-9708/2021
USA/FL-BPHL-9567/2021
USA/FL-BPHL-9707/2021
USA/FL-BPHL-9566/2021
USA/FL-BPHL-9569/2021
USA/FL-BPHL-9570/2021
USA/FL-BPHL-9571/2021
USA/FL-BPHL-9765/2021
USA/FL-BPHL-9717/2021
USA/FL-BPHL-9596/2021
USA/FL-BPHL-9718/2021
USA/FL-BPHL-9722/2021
USA/MS-MSPHL-0043/2021
USA/MS-MSPHL-0052/2021
USA/FL-BPHL-10315/2021
USA/FL-BPHL-10312/2021
USA/FL-BPHL-11775/2021
USA/TX-CDC-4305202-001/2021
USA/FL-BPHL-11831/2021
USA/FL-BPHL-11774/2021
USA/FL-BPHL-11744/2021
USA/FL-BPHL-11759/2021
USA/FL-BPHL-11794/2021
USA/FL-BPHL-11760/2021
USA/FL-BPHL-11763/2021
USA/FL-BPHL-11792/2021
USA/FL-BPHL-11761/2021
USA/FL-BPHL-11797/2021
USA/FL-BPHL-11770/2021
USA/FL-BPHL-11796/2021
USA/FL-BPHL-11800/2021
USA/FL-BPHL-11795/2021
USA/FL-BPHL-11771/2021
USA/FL-BPHL-11801/2021
USA/AK-PHL10170/2021
USA/FL-CDC-STM-000612241/2021
USA/FL-CDC-STM-000612247/2021
USA/FL-CDC-STM-000612234/2021
USA/TX-CDC-STM-000612238/2021
USA/FL-BPHL-10311/2021
USA/FL-CDC-STM-000706281/2021
USA/FL-CDC-STM-000612242/2021
USA/LA-CDC-STM-000706209/2021
USA/IL-CDC-STM-000612240/2021
USA/FL-CDC-STM-000706289/2021
USA/LA-CDC-STM-000706210/2021
USA/LA-CDC-STM-000706219/2021
USA/LA-CDC-STM-000706211/2021
USA/MA-CDC-STM-000706291/2021
USA/CA-CDC-STM-000706283/2021
USA/IN-CDC-STM-000706284/2021
USA/LA-CDC-STM-000706205/2021
USA/LA-CDC-STM-000706213/2021
USA/FL-CDC-STM-000706293/2021
USA/TX-CDC-STM-000706206/2021
USA/FL-CDC-STM-000706285/2021
USA/CA-CDC-STM-000706277/2021
USA/TX-CDC-STM-000706278/2021
USA/FL-CDC-STM-000706270/2021
USA/FL-CDC-STM-000706294/2021
USA/AK-PHL10060/2021
USA/IN-CDC-STM-000706216/2021
USA/GA-CDC-STM-000706271/2021
USA/FL-CDC-STM-000706279/2021
USA/FL-CDC-STM-000706287/2021
USA/PA-CDC-STM-000706288/2021
USA/IN-CDC-STM-000706329/2021
USA/TX-CDC-STM-000706280/2021
USA/IN-CDC-STM-000706327/2021
USA/FL-CDC-STM-000706393/2021
USA/CA-CDC-STM-000706387/2021
USA/MD-CDC-STM-000706386/2021
USA/IN-CDC-STM-000706409/2021
USA/IN-CDC-STM-000706425/2021
USA/CA-CDC-STM-000706276/2021
USA/FL-CDC-STM-000706433/2021
USA/FL-CDC-STM-000706481/2021
USA/NY-CDC-STM-000706489/2021
USA/CA-CDC-STM-000706441/2021
USA/FL-CDC-STM-000706395/2021
USA/FL-CDC-STM-000706402/2021
USA/TX-CDC-STM-000706418/2021
USA/CA-CDC-STM-000706410/2021
USA/FL-CDC-STM-000706482/2021
USA/FL-CDC-STM-000706411/2021
USA/FL-CDC-STM-000706403/2021
USA/CA-CDC-STM-000706435/2021
USA/FL-CDC-STM-000706459/2021
USA/CA-CDC-STM-000706460/2021
USA/FL-CDC-STM-000706483/2021
USA/TX-CDC-STM-000706404/2021
USA/CA-CDC-STM-000706461/2021
USA/FL-CDC-STM-000706438/2021
USA/FL-CDC-STM-000706485/2021
USA/TX-CDC-STM-000706405/2021
USA/FL-CDC-STM-000706486/2021
USA/NC-CDC-STM-000706407/2021
USA/FL-CDC-STM-000706439/2021
USA/FL-CDC-STM-000706406/2021
USA/FL-CDC-STM-000706430/2021
USA/FL-CDC-STM-000706440/2021
USA/FL-CDC-STM-000706432/2021
USA/FL-CDC-STM-000706502/2021
USA/GA-CDC-STM-000706488/2021
USA/FL-CDC-STM-000706509/2021
USA/TX-CDC-STM-000706424/2021
USA/FL-CDC-STM-000706525/2021
USA/GA-CDC-STM-000706517/2021
USA/FL-CDC-STM-000706510/2021
USA/FL-CDC-STM-000706518/2021
USA/FL-CDC-STM-000706503/2021
USA/FL-CDC-STM-000706528/2021
USA/MA-CDC-STM-000706487/2021
USA/FL-CDC-STM-000706511/2021
USA/FL-CDC-STM-000706527/2021
USA/MI-CDC-STM-000706504/2021
USA/FL-CDC-STM-000706505/2021
USA/FL-CDC-STM-000706519/2021
USA/FL-CDC-STM-000706520/2021
USA/IN-CDC-STM-000706513/2021
USA/FL-CDC-STM-000706506/2021
USA/FL-CDC-STM-000706484/2021
USA/FL-CDC-STM-000706521/2021
USA/IN-CDC-STM-000706529/2021
USA/FL-CDC-STM-000706514/2021
USA/FL-CDC-STM-000706585/2021
USA/FL-CDC-STM-000706522/2021
USA/IN-CDC-STM-000706530/2021
USA/AZ-CDC-STM-000706515/2021
USA/MI-CDC-STM-000706531/2021
USA/FL-CDC-STM-000706507/2021
USA/MA-CDC-STM-000706523/2021
USA/FL-CDC-STM-000706508/2021
USA/FL-CDC-STM-000706516/2021
USA/FL-CDC-STM-000706532/2021
USA/FL-CDC-STM-000706524/2021
USA/FL-CDC-STM-000706610/2021
USA/FL-CDC-STM-000706564/2021
USA/VA-CDC-STM-000706603/2021
USA/FL-CDC-STM-000706609/2021
USA/FL-CDC-STM-000706611/2021
USA/FL-CDC-STM-000706604/2021
USA/TX-CDC-STM-000706628/2021
USA/FL-CDC-STM-000706629/2021
USA/FL-CDC-STM-000706613/2021
USA/FL-CDC-STM-000706605/2021
USA/IN-CDC-STM-000706607/2021
USA/FL-CDC-STM-000706662/2021
USA/FL-CDC-STM-000706606/2021
USA/FL-CDC-STM-000706612/2021
USA/TX-CDC-STM-000706664/2021
USA/AR-CDC-STM-000706663/2021
AUT/SKV-212/2021
USA/FL-CDC-STM-000706608/2021
England/MILK-18BE060/2021
England/PLYM-18BE859/2021
England/PLYM-18BE992/2021
England/PLYM-18BE798/2021
England/PLYM-18BE80E/2021
England/PLYM-18BE938/2021
England/PLYM-18BE76B/2021
England/PLYM-18BE895/2021
England/MILK-18BDE85/2021
England/PLYM-18BE90B/2021
England/PLYM-18BE81D/2021
England/PLYM-18BE6C8/2021
England/PLYM-18BE8C2/2021
England/PLYM-18BE75C/2021
England/MILK-18BDB8E/2021
England/PLYM-18BE82C/2021
England/PLYM-18BE701/2021
England/PLYM-18BE6F5/2021
England/PLYM-18BE83B/2021
England/PLYM-18BE7B6/2021
England/PLYM-18BE9FC/2021
England/PLYM-18BEC5D/2021
England/PLYM-18BEB6F/2021
England/PLYM-18BEB9C/2021
England/PLYM-18BEA35/2021
England/PLYM-18BEA53/2021
England/PLYM-18BEC4E/2021
England/PLYM-18BEAAE/2021
England/PLYM-18BEB23/2021
England/PLYM-18BEC6C/2021
England/PLYM-18BEC11/2021
England/PLYM-18BEBD8/2021
England/PLYM-18BEABD/2021
England/PLYM-18BEA9F/2021
England/PLYM-18BEC7B/2021
England/PLYM-18BEADB/2021
England/PLYM-18BEBAB/2021
England/QEUH-18BC387/2021
England/QEUH-18BC624/2021
England/QEUH-18BC4B1/2021
England/QEUH-18BC4EE/2021
England/QEUH-18BC642/2021
England/QEUH-18BC536/2021
England/QEUH-18BC660/2021
England/QEUH-18BE491/2021
England/QEUH-18BC518/2021
England/QEUH-18BC3B4/2021
England/QEUH-18BC8D3/2021
England/QEUH-18BC800/2021
England/QEUH-18BC82E/2021
England/QEUH-18BE4BF/2021
England/QEUH-18BE297/2021
England/QEUH-18BC8B5/2021
England/QEUH-18BC712/2021
England/QEUH-18BE40A/2021
England/QEUH-18BE349/2021
England/QEUH-18BC85B/2021
England/QEUH-18BE4DD/2021
England/QEUH-18BE419/2021
England/QEUH-18BC69D/2021
England/QEUH-18BC703/2021
England/QEUH-18BC6D9/2021
England/QEUH-18BE66E/2021
England/QEUH-18BE14F/2021
England/QEUH-18BE103/2021
England/QEUH-18BC92B/2021
England/QEUH-18BE604/2021
England/QEUH-18BE59E/2021
England/QEUH-18BE482/2021
England/MILK-18BDCB8/2021
England/MILK-18BDBBB/2021
England/MILK-18BDCD6/2021
England/MILK-18BDBD9/2021
England/MILK-18BDB42/2021
England/MILK-18BDCA9/2021
England/MILK-18BDFFB/2021
England/MILK-18BDDE2/2021
England/MILK-18BDD4C/2021
England/MILK-18BDD5B/2021
England/MILK-18BDE0D/2021
England/MILK-18BDDA6/2021
England/MILK-18BDF91/2021
England/MILK-18BE051/2021
England/MILK-18BDD3D/2021
England/MILK-18BDE76/2021
England/MILK-18BDFA0/2021
England/PLYM-18BE974/2021
England/PLYM-18BE8A4/2021
England/PLYM-18BE7F2/2021
England/PLYM-18BE73E/2021
England/PLYM-18BE8B3/2021
England/PLYM-18BE983/2021
England/QEUH-18BC6BB/2021
England/PLYM-18BE947/2021
England/PLYM-18BE965/2021
England/PLYM-18BE929/2021
England/MILK-18BE0D9/2021
England/PLYM-18BE7E3/2021
England/PLYM-18BE72F/2021
England/PLYM-18BE6D7/2021
England/PLYM-18BE868/2021
England/PLYM-18BE8D1/2021
England/PLYM-18BE74D/2021
England/PLYM-18BE91A/2021
England/PLYM-18BE886/2021
England/PLYM-18BE8E0/2021
England/PLYM-18BE6E6/2021
England/PLYM-18BE877/2021
England/PLYM-18BE789/2021
England/PLYM-18BE7C5/2021
England/PLYM-18BE710/2021
England/PLYM-18BE9A1/2021
England/PLYM-18BEB50/2021
England/PLYM-18BEBE7/2021
England/PLYM-18BEC8A/2021
England/PLYM-18BEAF9/2021
England/PLYM-18BE9CF/2021
England/PLYM-18BEB8D/2021
England/PLYM-18BEA44/2021
England/PLYM-18BEA17/2021
England/PLYM-18BEC3F/2021
England/PLYM-18BEACC/2021
England/PLYM-18BEA62/2021
England/PLYM-18BEC02/2021
England/PLYM-18BEB32/2021
England/PLYM-18BEA71/2021
England/PLYM-18BE9DE/2021
England/PLYM-18BEC99/2021
England/PLYM-18BEB05/2021
England/PLYM-18BEB14/2021
England/PLYM-18BEBC9/2021
England/PLYM-18BEBBA/2021
England/QEUH-18BC3D2/2021
England/PLYM-18BEAEA/2021
England/QEUH-18BC396/2021
England/QEUH-18BC42A/2021
England/PLYM-18BEBF6/2021
England/QEUH-18BC509/2021
England/QEUH-18BC5DC/2021
England/QEUH-18BC554/2021
England/QEUH-18BC4A2/2021
England/QEUH-18BC651/2021
England/QEUH-18BC448/2021
England/QEUH-18BC721/2021
England/QEUH-18BC6F7/2021
England/QEUH-18BC74F/2021
England/QEUH-18BC40C/2021
England/QEUH-18BC3A5/2021
England/QEUH-18BC466/2021
England/QEUH-18BC5EB/2021
England/QEUH-18BC615/2021
England/QEUH-18BC3F0/2021
England/QEUH-18BC68E/2021
England/QEUH-18BC457/2021
England/QEUH-18BE24C/2021
England/QEUH-18BE200/2021
England/QEUH-18BC439/2021
England/QEUH-18BC8E2/2021
England/QEUH-18BE1E5/2021
England/QEUH-18BC86A/2021
England/QEUH-18BC7B8/2021
England/QEUH-18BC7C7/2021
England/QEUH-18BC949/2021
England/QEUH-18BC90D/2021
England/QEUH-18BC78B/2021
England/QEUH-18BE21F/2021
England/QEUH-18BE17C/2021
England/QEUH-18BC879/2021
England/QEUH-18BE2E2/2021
England/QEUH-18BC8C4/2021
England/QEUH-18BC7F4/2021
England/QEUH-18BC7A9/2021
England/QEUH-18BC7E5/2021
England/QEUH-18BC91C/2021
England/QEUH-18BE2B5/2021
England/QEUH-18BC81F/2021
England/QEUH-18BE16D/2021
England/QEUH-18BE1C7/2021
England/QEUH-18BE22E/2021
England/QEUH-18BE15E/2021
England/QEUH-18BC75E/2021
England/QEUH-18BE6AA/2021
England/QEUH-18BC8A6/2021
England/QEUH-18BE3C1/2021
England/QEUH-18BE4FB/2021
England/QEUH-18BE3A3/2021
England/QEUH-18BE31C/2021
England/QEUH-18BE385/2021
England/QEUH-18BE3B2/2021
England/QEUH-18BE561/2021
England/QEUH-18BE5DA/2021
England/QEUH-18BE33A/2021
England/QEUH-18BE394/2021
England/QEUH-18BE570/2021
England/QEUH-18BE376/2021
England/QEUH-18BE32B/2021
England/QEUH-18BE640/2021
England/QEUH-18BE68C/2021
England/QEUH-18BE473/2021
England/QEUH-18BE6B9/2021
England/BRBR-18B9B46/2021
England/QEUH-18BE69B/2021
England/QEUH-18BA2AA/2021
England/QEUH-18BA064/2021
England/QEUH-18BA495/2021
England/QEUH-18BA2E6/2021
England/QEUH-18BA4C2/2021
England/QEUH-18BA18F/2021
England/QEUH-18BA0CE/2021
England/QEUH-18BA107/2021
England/QEUH-18BA222/2021
England/QEUH-18BA33E/2021
England/QEUH-18BA29B/2021
England/QEUH-18BA046/2021
England/QEUH-18BA4E0/2021
England/QEUH-18BA170/2021
England/QEUH-18BA42C/2021
England/QEUH-18BA44A/2021
England/QEUH-18BA073/2021
England/QEUH-18BA301/2021
England/QEUH-18BA2F5/2021
England/QEUH-18BA4D1/2021
England/QEUH-18BB2E5/2021
England/QEUH-18BB203/2021
England/QEUH-18BA143/2021
England/QEUH-18BB2D6/2021
England/QEUH-18BB230/2021
England/QEUH-18BB388/2021
England/QEUH-18BB3A6/2021
England/QEUH-18BA583/2021
England/QEUH-18BA617/2021
England/QEUH-18BB300/2021
England/QEUH-18BA27D/2021
England/QEUH-18BB29A/2021
England/QEUH-18BB2F4/2021
England/QEUH-18BB25E/2021
England/QEUH-18BA556/2021
England/QEUH-18BB221/2021
England/QEUH-18BB26D/2021
England/QEUH-18BB1E8/2021
England/QEUH-18BB2C7/2021
England/QEUH-18BA547/2021
England/QEUH-18BB1F7/2021
England/QEUH-18BA565/2021
England/QEUH-18BB27C/2021
England/QEUH-18BB607/2021
England/QEUH-18BB4FE/2021
England/QEUH-18BB6E9/2021
England/QEUH-18BB3E2/2021
England/QEUH-18BB591/2021
England/QEUH-18BB5FB/2021
England/QEUH-18BB494/2021
England/QEUH-18BB476/2021
England/QEUH-18BB6BC/2021
England/QEUH-18BB5DD/2021
England/QEUH-18BB670/2021
England/QEUH-18BB519/2021
England/QEUH-18BB68F/2021
England/QEUH-18BB704/2021
England/QEUH-18BB77D/2021
England/QEUH-18BB634/2021
England/QEUH-18BB76E/2021
England/QEUH-18BB6AD/2021
England/QEUH-18BB3B5/2021
England/QEUH-18BB573/2021
England/QEUH-18BB41C/2021
England/QEUH-18BB5A0/2021
England/QEUH-18BB6CB/2021
England/QEUH-18BB740/2021
England/QEUH-18BB6DA/2021
England/QEUH-18BB3F1/2021
England/QEUH-18BB4D0/2021
England/QEUH-18BB485/2021
England/QEUH-18BB467/2021
England/QEUH-18BB7B9/2021
England/QEUH-18BB546/2021
England/QEUH-18BB7AA/2021
England/PLYM-18B9715/2021
England/PLYM-18B9487/2021
England/PLYM-18B95EE/2021
England/PLYM-18B96CD/2021
England/PLYM-18B96FA/2021
England/PLYM-18B9663/2021
England/PLYM-18B94B4/2021
England/PLYM-18B96EB/2021
England/PLYM-18B9496/2021
England/PLYM-18B95B1/2021
England/PLYM-18B96AF/2021
England/PLYM-18B9584/2021
England/PLYM-18B9645/2021
England/PLYM-18B9548/2021
England/PLYM-18B9636/2021
England/PLYM-18B9690/2021
England/PLYM-18BCFDE/2021
England/PLYM-18BCFB0/2021
England/PLYM-18B995B/2021
England/PLYM-18B98B8/2021
England/PLYM-18BCF56/2021
England/PLYM-18B986D/2021
England/PLYM-18B9751/2021
England/PLYM-18BD043/2021
England/PLYM-18B993D/2021
England/PLYM-18BD0BC/2021
England/PLYM-18B9A2B/2021
England/PLYM-18BCF74/2021
England/PLYM-18B97CA/2021
England/PLYM-18B97E8/2021
England/PLYM-18B99A6/2021
England/PLYM-18BCFFC/2021
England/PLYM-18BCF47/2021
England/PLYM-18B97BB/2021
England/PLYM-18B9760/2021
England/PLYM-18B99D3/2021
England/PLYM-18B978E/2021
England/PLYM-18BD0AD/2021
England/PLYM-18BD061/2021
England/PLYM-18B9742/2021
England/PLYM-18B98C7/2021
England/PLYM-18B9830/2021
England/PLYM-18BD034/2021
England/PLYM-18BD070/2021
England/PLYM-18B9900/2021
England/PLYM-18B9812/2021
England/PLYM-18B99F1/2021
England/PLYM-18BD0F8/2021
England/PLYM-18BCFA1/2021
England/PLYM-18B98F4/2021
England/PLYM-18BCF83/2021
England/PLYM-18B9A3A/2021
England/PLYM-18B984F/2021
England/PLYM-18B9A49/2021
England/PLYM-18B985E/2021
England/PLYM-18B98E5/2021
England/PLYM-18BD007/2021
England/PLYM-18B979D/2021
England/PLYM-18B996A/2021
England/PLYM-18BD456/2021
England/PLYM-18BD32C/2021
England/PLYM-18BD386/2021
England/PLYM-18BD4FC/2021
England/PLYM-18BD2E3/2021
England/PLYM-18BD1F5/2021
England/PLYM-18BD492/2021
England/PLYM-18BD4ED/2021
England/PLYM-18BD2F2/2021
England/PLYM-18BD359/2021
England/PLYM-18BD19B/2021
England/PLYM-18BD517/2021
England/PLYM-18BD429/2021
England/QEUH-18BA134/2021
England/PLYM-18BD24D/2021
England/PLYM-18BD201/2021
England/PLYM-18BD3D1/2021
England/PLYM-18BD16E/2021
England/PLYM-18BD113/2021
Scotland/QEUH-18BA116/2021
England/PLYM-18BD1B9/2021
England/PLYM-18BD4DE/2021
England/PLYM-18BD4A1/2021
England/PLYM-18BD104/2021
England/PLYM-18BD18C/2021
England/PLYM-18BD395/2021
England/PLYM-18BD474/2021
England/PLYM-18BD34A/2021
England/PLYM-18BD27A/2021
England/PLYM-18BD210/2021
England/PLYM-18BD4CF/2021
England/PLYM-18BD122/2021
England/PLYM-18BD3E0/2021
England/PLYM-18BD3B3/2021
England/PLYM-18BD3FF/2021
England/PLYM-18BD465/2021
England/PLYM-18BD1C8/2021
England/QEUH-18BA5A1/2021
England/QEUH-18BA50B/2021
England/QEUH-18BA3D4/2021
England/QEUH-18BA459/2021
England/QEUH-18BB3D3/2021
England/QEUH-18BB5BF/2021
England/QEUH-18BB33D/2021
England/QEUH-18BA1DA/2021
Scotland/QEUH-18BB79B/2021
England/QEUH-18BB2B8/2021
England/QEUH-18BA5ED/2021
England/QEUH-18BB34C/2021
England/QEUH-18BB4B2/2021
England/QEUH-18BB582/2021
England/QEUH-18BA3C5/2021
England/QEUH-18BA3B6/2021
England/HSLL-18B26A6/2021
England/HSLL-18B24E8/2021
England/HSLL-18B26F1/2021
England/HSLL-18B2794/2021
England/HSLL-18B27B2/2021
England/HSLL-18B254F/2021
England/HSLL-18B27EF/2021
England/HSLL-18B25B8/2021
England/HSLL-18B256D/2021
England/HSLL-18B270D/2021
England/HSLL-18B27C1/2021
England/HSLL-18B2679/2021
England/HSLL-18B2600/2021
England/HSLL-18B2776/2021
England/HSLL-18B255E/2021
England/HSLL-18B2758/2021
England/HSLL-18B24F7/2021
England/HSLL-18B25A9/2021
England/HSLL-18B263D/2021
England/HSLL-18B26D3/2021
England/HSLL-18B2A7D/2021
England/HSLL-18B26C4/2021
England/PLYM-18B94C3/2021
England/HSLL-18B28CE/2021
England/HSLL-18B2882/2021
England/HSLL-18B29AD/2021
England/HSLL-18B2864/2021
England/HSLL-18B2A04/2021
England/PLYM-18B94D2/2021
England/HSLL-18B2952/2021
England/PLYM-18B215A/2021
England/HSLL-18B2970/2021
England/PLYM-18B2354/2021
England/PLYM-18B212D/2021
England/HSLL-18B2AAA/2021
England/HSLL-18B2934/2021
England/PLYM-18B21A5/2021
England/HSLL-18B2916/2021
England/PLYM-18B203F/2021
England/HSLL-18B2A9B/2021
England/HSLL-18B2846/2021
England/HSLL-18B29E9/2021
England/PLYM-18B205D/2021
England/HSLL-18B2A13/2021
England/HSLL-18B28A0/2021
England/PLYM-18B2002/2021
England/HSLL-18B2828/2021
England/HSLL-18B2A31/2021
England/PLYM-18B987C/2021
England/PLYM-18B9557/2021
England/PLYM-18B96BE/2021
England/PLYM-18B98D6/2021
England/PLYM-18B9627/2021
England/PLYM-18B9724/2021
England/PLYM-18B9681/2021
England/PLYM-18B9803/2021
England/PLYM-18B98A9/2021
England/PLYM-18B9593/2021
England/PLYM-18B9539/2021
England/PLYM-18B989A/2021
England/PLYM-18B951B/2021
England/PLYM-18B95C0/2021
England/PLYM-18B95FD/2021
England/PLYM-18B97D9/2021
England/PLYM-18B988B/2021
England/PLYM-18B991F/2021
England/PLYM-18B977F/2021
England/PLYM-18B9654/2021
England/PLYM-18BD0CB/2021
England/PLYM-18BD140/2021
England/PLYM-18B9988/2021
England/PLYM-18B99E2/2021
England/PLYM-18BD08F/2021
England/PLYM-18B9A0D/2021
England/PLYM-18BD1E6/2021
England/PLYM-18BD3A4/2021
England/PLYM-18BD2B6/2021
England/PLYM-18BD052/2021
England/PLYM-18BD15F/2021
England/PLYM-18BD0DA/2021
England/PLYM-18BD508/2021
England/PLYM-18BD1D7/2021
England/PLYM-18B9997/2021
England/PLYM-18BCF92/2021
England/PLYM-18BD131/2021
England/PLYM-18BD447/2021
England/PLYM-18BD483/2021
England/PLYM-18B992E/2021
England/PLYM-18BD17D/2021
England/PLYM-18BD31D/2021
England/PLYM-18BCFED/2021
England/HSLL-18B0839/2021
England/PLYM-18B9979/2021
England/HSLL-18B0857/2021
England/HSLL-18B082A/2021
England/HSLL-18B27A3/2021
England/HSLL-18B272B/2021
England/HSLL-18B28FB/2021
England/HSLL-18B29BC/2021
England/HSLL-18B29F8/2021
England/HSLL-18B2785/2021
England/MILK-18B123A/2021
England/HSLL-18B257C/2021
England/MILK-18B0E55/2021
England/HSLL-18B2AB9/2021
England/HSLL-18B2A40/2021
England/HSLL-18B2749/2021
England/MILK-18B0D76/2021
England/MILK-18B130A/2021
England/HSLL-18B0893/2021
England/HSLL-18B2925/2021
England/HSLL-18B0AD9/2021
England/HSLL-18B280A/2021
England/HSLL-18B25D6/2021
England/HSLL-18B0B7C/2021
Wales/HSLL-18B25E5/2021
England/MILK-18B11F1/2021
England/MILK-18B0F61/2021
England/MILK-18B0DC1/2021
England/MILK-18B0DA3/2021
England/MILK-18B10E5/2021
England/HSLL-18B266A/2021
England/HSLL-18B28BF/2021
England/HSLL-18B2A5F/2021
England/HSLL-18B261F/2021
England/MILK-18B0D94/2021
England/HSLL-18B25C7/2021
England/HSLL-18B2503/2021
England/HSLL-18B2512/2021
England/MILK-18B11C4/2021
England/HSLL-18B0AAC/2021
England/HSLL-18B265B/2021
England/HSLL-18B2521/2021
England/MILK-18B12C1/2021
England/HSLL-18B2697/2021
England/MILK-18B1971/2021
England/HSLL-18B262E/2021
England/HSLL-18B2819/2021
England/MILK-18B1012/2021
England/HSLL-18B0BE5/2021
England/HSLL-18B2A6E/2021
England/HSLL-18B273A/2021
England/MILK-18B11A6/2021
England/HSLL-18B2688/2021
England/HSLL-18B2767/2021
England/MILK-18B0FAD/2021
England/MILK-18B0FF8/2021
England/HSLL-18B2837/2021
England/HSLL-18B0CB5/2021
England/HSLL-18B0C00/2021
England/MILK-18B12FE/2021
England/HSLL-18B27D0/2021
England/HSLL-18B08A2/2021
England/MILK-18B19EA/2021
England/MILK-18B0E91/2021
England/HSLL-18B26E2/2021
England/HSLL-18B2A22/2021
England/HSLL-18B2943/2021
England/MILK-18B106D/2021
England/MILK-18B11B5/2021
England/MILK-18B1294/2021
England/HSLL-18B0D0D/2021
England/MILK-18B1EAF/2021
England/HSLL-18B2961/2021
England/MILK-18B1D39/2021
England/HSLL-18B0BC7/2021
England/MILK-18B1EDC/2021
England/MILK-18B19F9/2021
England/MILK-18B1DEE/2021
England/MILK-18B1C69/2021
England/MILK-18B1C87/2021
Scotland/MILK-18B1B4E/2021
England/MILK-18B1D48/2021
England/MILK-18B1E09/2021
England/MILK-18B1B20/2021
England/MILK-18B1A14/2021
England/MILK-18B1A6F/2021
England/MILK-18B1A50/2021
England/MILK-18B1CE1/2021
England/MILK-18B1AD8/2021
England/MILK-18B1DC0/2021
England/MILK-18B1DB1/2021
England/MILK-18B1CC3/2021
England/MILK-18B1C4B/2021
England/MILK-18B1CA5/2021
England/MILK-18B1D84/2021
England/PLYM-18B06D5/2021
England/HSLL-18B09DC/2021
England/HSLL-18B09CD/2021
England/HSLL-18B0927/2021
England/HSLL-18B081B/2021
England/HSLL-18B07F0/2021
England/HSLL-18B0918/2021
England/HSLL-18B0884/2021
England/PLYM-18B2424/2021
England/HSLL-18B08FD/2021
England/HSLL-18B0796/2021
England/HSLL-18B0963/2021
England/PLYM-18B1FCA/2021
England/PLYM-18B2020/2021
England/HSLL-18B07E1/2021
England/HSLL-18B09AF/2021
England/HSLL-18B0A15/2021
England/HSLL-18B0A24/2021
England/HSLL-18B0936/2021
England/PLYM-18B208A/2021
England/HSLL-18B09EB/2021
England/HSLL-18B09FA/2021
England/HSLL-18B0945/2021
England/HSLL-18B08EE/2021
England/HSLL-18B08DF/2021
England/HSLL-18B0990/2021
England/HSLL-18B0866/2021
England/PLYM-18B221B/2021
England/HSLL-18B08C0/2021
England/HSLL-18B0A06/2021
England/PLYM-18B2363/2021
England/HSLL-18B0787/2021
England/HSLL-18B0D49/2021
England/HSLL-18B0ABB/2021
England/HSLL-18B0A33/2021
England/HSLL-18B0BB8/2021
England/HSLL-18B0A60/2021
England/HSLL-18B0C1F/2021
England/HSLL-18B0BF4/2021
England/HSLL-18B0B4F/2021
England/HSLL-18B0D2B/2021
England/HSLL-18B0A9D/2021
England/HSLL-18B0C6A/2021
England/HSLL-18B0B5E/2021
England/HSLL-18B0BD6/2021
England/HSLL-18B0CE2/2021
England/HSLL-18B0A8E/2021
England/HSLL-18B0ACA/2021
England/HSLL-18B0C5B/2021
England/HSLL-18B0B12/2021
England/HSLL-18B0CD3/2021
England/HSLL-18B0A51/2021
England/MILK-18B0DD0/2021
England/HSLL-18B0B8B/2021
England/MILK-18B0DFE/2021
England/MILK-18B0D67/2021
England/MILK-18B0DB2/2021
England/MILK-18B0D85/2021
England/MILK-18B0E19/2021
England/MILK-18B0E0A/2021
England/MILK-18B1ABA/2021
England/MILK-18B10C7/2021
England/MILK-18B1A7E/2021
England/MILK-18B0EDD/2021
England/MILK-18B116A/2021
England/MILK-18B1935/2021
England/MILK-18B115B/2021
England/MILK-18B0FDA/2021
England/MILK-18B0F8F/2021
England/MILK-18B113D/2021
England/MILK-18B112E/2021
England/MILK-18B1030/2021
England/MILK-18B111F/2021
England/MILK-18B1962/2021
England/MILK-18B1A41/2021
England/MILK-18B1197/2021
England/MILK-18B12B2/2021
England/MILK-18B1980/2021
England/MILK-18B1A05/2021
England/MILK-18B1337/2021
England/MILK-18B1285/2021
England/MILK-18B120D/2021
England/MILK-18B0ECE/2021
England/MILK-18B1A32/2021
England/MILK-18B1249/2021
England/MILK-18B1179/2021
England/MILK-18B19DB/2021
England/MILK-18B199F/2021
England/MILK-18B19AE/2021
England/MILK-18B1AC9/2021
England/MILK-18B1AAB/2021
England/MILK-18B0EEC/2021
England/MILK-18B19BD/2021
England/MILK-18B10F4/2021
England/MILK-18B0F52/2021
England/MILK-18B0F07/2021
England/MILK-18B1A9C/2021
England/MILK-18B12D0/2021
England/MILK-18B1100/2021
England/MILK-18B1267/2021
England/MILK-18B12EF/2021
England/MILK-18B0E64/2021
England/MILK-18B1188/2021
England/MILK-18B0E46/2021
England/MILK-18B0E37/2021
England/MILK-18B0E82/2021
England/MILK-18B0E73/2021
England/MILK-18B0F43/2021
England/MILK-18B1926/2021
England/MILK-18B0E28/2021
England/MILK-18B1A8D/2021
England/MILK-18B10B8/2021
England/MILK-18B11D3/2021
England/MILK-18B1258/2021
England/MILK-18B11E2/2021
England/MILK-18B1328/2021
England/MILK-18B0FBC/2021
England/MILK-18B10A9/2021
England/MILK-18B114C/2021
England/MILK-18B0FE9/2021
England/MILK-18B0F34/2021
England/MILK-18B122B/2021
England/MILK-18B0F70/2021
England/MILK-18B1A23/2021
England/MILK-18B1C78/2021
England/MILK-18B121C/2021
England/MILK-18B1B02/2021
England/MILK-18B1C5A/2021
England/MILK-18B10D6/2021
England/MILK-18B19CC/2021
England/MILK-18B1C1E/2021
England/MILK-18B1BA8/2021
England/MILK-18B1BE4/2021
England/MILK-18B1BF3/2021
England/MILK-18B1BD5/2021
England/MILK-18B1B5D/2021
England/MILK-18B1C3C/2021
England/MILK-18B1C0F/2021
England/MILK-18B1B7B/2021
England/MILK-18B1B99/2021
England/MILK-18B1C2D/2021
England/MILK-18B1B3F/2021
England/MILK-18B1AE7/2021
England/MILK-18B1B11/2021
England/MILK-18B1CB4/2021
England/MILK-18B1B6C/2021
England/MILK-18B1BC6/2021
England/MILK-18B1E63/2021
England/MILK-18B1CD2/2021
England/MILK-18B1DDF/2021
England/MILK-18B1D1B/2021
England/MILK-18B1DFD/2021
England/MILK-18B1E45/2021
England/MILK-18B1E27/2021
England/MILK-18B1E18/2021
England/MILK-18B1D0C/2021
England/MILK-18B1D93/2021
England/MILK-18B1E36/2021
England/MILK-18B1E54/2021
England/MILK-18B1D2A/2021
England/MILK-18B1D75/2021
England/MILK-18B1CF0/2021
England/MILK-18B1DA2/2021
England/PLYM-18B0778/2021
England/MILK-18B1D57/2021
England/MILK-18B1BB7/2021
England/PLYM-18B01F2/2021
England/MILK-18B1E81/2021
England/MILK-18B1E90/2021
England/MILK-18B1ECD/2021
England/PLYM-18B01D4/2021
England/PLYM-18B0374/2021
England/PLYM-18B0392/2021
England/PLYM-18B03A1/2021
England/MILK-18B1EEB/2021
England/MILK-18B1EFA/2021
England/PLYM-18B068A/2021
England/MILK-18B1EBE/2021
England/HSLL-18B3F31/2021
England/HSLL-18B40B5/2021
England/HSLL-18B3E43/2021
England/HSLL-18B3CB2/2021
England/HSLL-18B3D19/2021
England/HSLL-18B3FB9/2021
England/HSLL-18B3E61/2021
England/HSLL-18B3DDD/2021
England/HSLL-18B3C94/2021
England/HSLL-18B3E70/2021
England/HSLL-18B3D37/2021
England/HSLL-18B4167/2021
England/HSLL-18B3D82/2021
England/HSLL-18B404C/2021
England/HSLL-18B405B/2021
England/HSLL-18B3E52/2021
England/HSLL-18B3DBF/2021
England/HSLL-18B41B2/2021
England/HSLL-18B41EF/2021
England/HSLL-18B3C85/2021
England/HSLL-18B411C/2021
England/HSLL-18B3F22/2021
England/HSLL-18B3EBC/2021
England/HSLL-18B3FAA/2021
England/HSLL-18B4149/2021
England/HSLL-18B3F7D/2021
England/HSLL-18B3CD0/2021
England/HSLL-18B3D55/2021
England/HSLL-18B3F8C/2021
England/HSLL-18B3E07/2021
England/HSLL-18B406A/2021
England/HSLL-18B3DA0/2021
England/HSLL-18B41C1/2021
England/HSLL-18B4219/2021
England/HSLL-18B4228/2021
England/MILK-18B30C5/2021
England/MILK-18B35B7/2021
England/MILK-18B4A8A/2021
England/PLYM-18B3784/2021
England/PLYM-18B3836/2021
England/MILK-18B3423/2021
England/PLYM-18B36E1/2021
England/MILK-18B31B3/2021
England/PLYM-18B3793/2021
England/PLYM-18B370C/2021
England/PLYM-18B37DF/2021
England/MILK-18B3405/2021
England/PLYM-18B37FD/2021
England/PLYM-18B3748/2021
England/PLYM-18B3687/2021
England/MILK-18B311D/2021
England/MILK-18B356C/2021
England/MILK-18B4D72/2021
England/MILK-18B34D8/2021
England/PLYM-18B3757/2021
England/MILK-18B35E4/2021
England/PLYM-18B3906/2021
England/MILK-18B310E/2021
England/PLYM-18B3933/2021
England/PLYM-18B3915/2021
England/PLYM-18B3924/2021
England/PLYM-18B3942/2021
England/PLYM-18B3854/2021
England/PLYM-18B399D/2021
England/PLYM-18B3845/2021
England/PLYM-18B38DC/2021
England/PLYM-18B3881/2021
England/PLYM-18B3960/2021
England/PLYM-18B398E/2021
England/HSLL-18B420A/2021
England/PLYM-18B39BB/2021
England/PLYM-18B397F/2021
England/PLYM-18B39F7/2021
England/HSLL-18B3DEC/2021
England/PLYM-18B3A30/2021
England/PLYM-18B3A8B/2021
England/HSLL-18B3E8F/2021
England/HSLL-18B3CEF/2021
England/HSLL-18B40F1/2021
England/HSLL-18B41D0/2021
England/PLYM-18B3C0D/2021
England/HSLL-18B3FF5/2021
England/HSLL-18B3CC1/2021
England/PLYM-18B3C1C/2021
England/HSLL-18B3D64/2021
England/PLYM-18B3B6A/2021
England/PLYM-18B3B97/2021
England/PLYM-18B3BE2/2021
England/PLYM-18B3B00/2021
England/PLYM-18B3A6D/2021
England/HSLL-18B403D/2021
England/HSLL-18B41A3/2021
England/HSLL-18B401F/2021
England/HSLL-18B3F6E/2021
England/PLYM-18B3BC4/2021
England/PLYM-18B3AB8/2021
England/HSLL-18B40C4/2021
England/HSLL-18B40E2/2021
England/PLYM-18B3A21/2021
England/HSLL-18B4194/2021
England/HSLL-18B4237/2021
England/PLYM-18B3A9A/2021
England/PLYM-18B3B5B/2021
England/HSLL-18B3D0A/2021
England/MILK-18B313B/2021
England/PLYM-18B3BB5/2021
England/MILK-18B31FF/2021
England/HSLL-18B3EF8/2021
England/MILK-18B312C/2021
England/MILK-18B3265/2021
England/MILK-18B3283/2021
England/MILK-18B32B0/2021
England/MILK-18B32CF/2021
England/PLYM-18B38EB/2021
England/PLYM-18B3BA6/2021
England/MILK-18B363C/2021
England/PLYM-18B3AA9/2021
England/PLYM-18B3809/2021
England/PLYM-18B3B88/2021
England/MILK-18B355D/2021
England/MILK-18B362D/2021
England/MILK-18B364B/2021
England/PLYM-18B3818/2021
England/PLYM-18B36A5/2021
England/PLYM-18B3BD3/2021
England/PLYM-18B3827/2021
England/PLYM-18B39AC/2021
England/PLYM-18B3A5E/2021
England/PLYM-18B3766/2021
England/PLYM-18B3C3A/2021
England/PLYM-18B36B4/2021
England/PLYM-18B3B3D/2021
England/PLYM-18B38FA/2021
England/PLYM-18B3AF4/2021
England/PLYM-18B36F0/2021
England/PLYM-18B3A03/2021
England/MILK-18B358A/2021
England/PLYM-18B3BF1/2021
England/PLYM-18B36D2/2021
England/MILK-18B3669/2021
England/PLYM-18B3B4C/2021
England/PLYM-18B39CA/2021
England/PLYM-18B39D9/2021
England/PLYM-18B3C2B/2021
England/PLYM-18B372A/2021
England/MILK-18B33BD/2021
England/PLYM-18B3B2E/2021
England/PLYM-18B3A12/2021
England/MILK-18B4D90/2021
England/PLYM-18B39E8/2021
England/PLYM-18B3951/2021
England/PLYM-18B3863/2021
England/PLYM-18B3B79/2021
England/PLYM-18B38AF/2021
England/PLYM-18B3696/2021
England/MILK-18B34C9/2021
Scotland/QEUH-18BA1E9/2021
Scotland/QEUH-18BB722/2021
England/HSLL-18B07B4/2021
Scotland/QEUH-18BA4B3/2021
Scotland/QEUH-18BA3A7/2021
Scotland/QEUH-18BB731/2021
Scotland/QEUH-18BB212/2021
Scotland/QEUH-18BB625/2021
Scotland/QEUH-18BB50A/2021
Scotland/QEUH-18BA2D7/2021
Scotland/QEUH-18BA608/2021
Scotland/QEUH-18BA0DD/2021
Scotland/QEUH-18BA468/2021
Scotland/QEUH-18BA1AD/2021
Scotland/QEUH-18BB32E/2021
England/QEUH-18BA0BF/2021
England/QEUH-18BA25F/2021
England/HSLL-18B0BA9/2021
Scotland/QEUH-18BA152/2021
England/HSLL-18B0A7F/2021
England/HSLL-18B0B6D/2021
England/HSLL-18B0972/2021
England/HSLL-18B0B03/2021
England/HSLL-18B0B30/2021
England/HSLL-18B09BE/2021
England/HSLL-18B07C3/2021
England/HSLL-18B07D2/2021
England/HSLL-18B080C/2021
England/HSLL-18B08B1/2021
England/HSLL-18B0C97/2021
England/HSLL-18B0C79/2021
England/HSLL-18B0CF1/2021
England/HSLL-18B0C4C/2021
England/HSLL-18B0CA6/2021
England/HSLL-18B0D3A/2021
England/HSLL-18B0C2E/2021
England/HSLL-18B2530/2021
England/HSLL-18B25F4/2021
England/HSLL-18B0C88/2021
England/HSLL-18B258B/2021
England/HSLL-18B2873/2021
England/HSLL-18B2855/2021
England/HSLL-18B264C/2021
England/HSLL-18B26B5/2021
England/PLYM-18BD377/2021
England/HSLL-18B412B/2021
Scotland/QEUH-18BB449/2021
England/HSLL-18B3D46/2021
Scotland/QEUH-18BA486/2021
Scotland/QEUH-18BB42B/2021
Scotland/QEUH-18BA26E/2021
Scotland/QEUH-18BA19E/2021
England/HSLL-18B413A/2021
Scotland/QEUH-18BA231/2021
Scotland/QEUH-18BA5B0/2021
Scotland/QEUH-18BB2A9/2021
England/HSLL-18B4185/2021
England/HSLL-18B3EDA/2021
England/HSLL-18B298F/2021
Scotland/QEUH-18BA5FC/2021
England/HSLL-18B3D73/2021
England/MILK-18B109A/2021
England/HSLL-18B3F13/2021
England/HSLL-18B3E34/2021
Scotland/QEUH-18BA213/2021
England/MILK-18B0FCB/2021
England/QEUH-18BA2C8/2021
England/HSLL-18B40A6/2021
Scotland/QEUH-18BA4A4/2021
England/HSLL-18B3CA3/2021
Scotland/QEUH-18BA204/2021
Scotland/QEUH-18BB35B/2021
Scotland/QEUH-18BA4FF/2021
England/HSLL-18B29DA/2021
Scotland/QEUH-18BA41D/2021
Scotland/QEUH-18BB643/2021
England/HSLL-18B29CB/2021
Scotland/QEUH-18BB31F/2021
England/HSLL-18B3C76/2021
England/HSLL-18B3FC8/2021
Scotland/QEUH-18BA35C/2021
England/HSLL-18B3DCE/2021
Scotland/QEUH-18BA529/2021
England/HSLL-18B3F9B/2021
England/HSLL-18B410D/2021
England/PLYM-18B95DF/2021
Scotland/QEUH-18BB616/2021
England/HSLL-18B3E25/2021
England/HSLL-18B3F5F/2021
England/HSLL-18B3EAD/2021
England/HSLL-18B3CFE/2021
England/HSLL-18B3DFB/2021
Scotland/QEUH-18BA1CB/2021
Scotland/QEUH-18BB528/2021
England/HSLL-18B4000/2021
Scotland/QEUH-18BB397/2021
England/HSLL-18B3E9E/2021
England/PLYM-18B952A/2021
England/HSLL-18B3F04/2021
Scotland/QEUH-18BA091/2021
England/PLYM-18B01E3/2021
Scotland/QEUH-18BA0FB/2021
England/HSLL-18B4158/2021
England/HSLL-18B2891/2021
England/HSLL-18B41FE/2021
Scotland/QEUH-18BB6F8/2021
England/MILK-18B1319/2021
England/HSLL-18B3E16/2021
England/HSLL-18B299E/2021
Scotland/QEUH-18BB43A/2021
England/HSLL-18B2A8C/2021
Scotland/QEUH-18BA28C/2021
England/HSLL-18B3ECB/2021
England/HSLL-18B4088/2021
England/HSLL-18B40D3/2021
England/HSLL-18B3EE9/2021
Scotland/QEUH-18BB24F/2021
England/HSLL-18B3F40/2021
Scotland/QEUH-18BB458/2021
Scotland/QEUH-18BA0EC/2021
Scotland/QEUH-18BC5BE/2021
Scotland/QEUH-18BE288/2021
Scotland/QEUH-18BE516/2021
Scotland/QEUH-18BC572/2021
Scotland/QEUH-18BC475/2021
Scotland/QEUH-18BE367/2021
Scotland/QEUH-18BE428/2021
Scotland/QEUH-18BC888/2021
Scotland/QEUH-18BE5BC/2021
Scotland/QEUH-18BE507/2021
Scotland/QEUH-18BE455/2021
Scotland/QEUH-18BE279/2021
Scotland/QEUH-18BE525/2021
Scotland/QEUH-18BE2A6/2021
Scotland/QEUH-18BE3EF/2021
Scotland/QEUH-18BC83D/2021
Scotland/QEUH-18BE1B8/2021
Scotland/QEUH-18BE4CE/2021
Scotland/QEUH-18BC581/2021
Scotland/QEUH-18BE358/2021
Scotland/QEUH-18BE534/2021
Scotland/QEUH-18BE0E8/2021
Scotland/QEUH-18BE613/2021
Scotland/QEUH-18BC41B/2021
Scotland/QEUH-18BE5E9/2021
Scotland/QEUH-18BE30D/2021
Scotland/QEUH-18BC77C/2021
Scotland/QEUH-18BE130/2021
Scotland/QEUH-18BC5AF/2021
Scotland/QEUH-18BC590/2021
Scotland/QEUH-18BE65F/2021
Scotland/QEUH-18BE446/2021
Scotland/QEUH-18BE5F8/2021
Scotland/QEUH-18BB78C/2021
Scotland/QEUH-18BE1A9/2021
Scotland/QEUH-18BC545/2021
Scotland/QEUH-18BE5CB/2021
Scotland/QEUH-18BE26A/2021
Scotland/QEUH-18BC493/2021
Scotland/QEUH-18BC5FA/2021
Scotland/QEUH-18BC4C0/2021
Scotland/QEUH-18BE464/2021
England/QEUH-18BB713/2021
Scotland/QEUH-18BE58F/2021
Scotland/QEUH-18BE4A0/2021
Scotland/QEUH-18BC897/2021
Scotland/QEUH-18BE3FE/2021
Scotland/QEUH-18BE2F1/2021
Scotland/QEUH-18BE18B/2021
Scotland/QEUH-18BE2D3/2021
Scotland/QEUH-18BE543/2021
Scotland/QEUH-18BE437/2021
Scotland/QEUH-18BC6CA/2021
Scotland/QEUH-18BE67D/2021
Scotland/QEUH-18BE622/2021
Scotland/QEUH-18BE19A/2021
Scotland/QEUH-18BE552/2021
Scotland/QEUH-18BE112/2021
Scotland/QEUH-18BC7D6/2021
Scotland/QEUH-18BC93A/2021
Scotland/QEUH-18BC6AC/2021
Scotland/QEUH-18BC633/2021
Scotland/QEUH-18BC730/2021
Scotland/QEUH-18BE3D0/2021
England/PLYM-18BB82F/2021
England/PLYM-18BB968/2021
England/PLYM-18BB801/2021
England/PLYM-18BB810/2021
England/PLYM-18BB889/2021
England/PLYM-18BB8A7/2021
England/PLYM-18BB83E/2021
England/PLYM-18BB898/2021
England/PLYM-18BB91D/2021
England/PLYM-18BB90E/2021
England/PLYM-18BB995/2021
England/PLYM-18BB8B6/2021
England/PLYM-18BB8D4/2021
England/PLYM-18BB8E3/2021
England/PLYM-18BB8C5/2021
England/PLYM-18BB977/2021
England/PLYM-18BB9C2/2021
England/PLYM-18BB8F2/2021
England/PLYM-18BBAA1/2021
England/PLYM-18BB9FF/2021
England/PLYM-18BBC05/2021
England/PLYM-18BBB9F/2021
England/PLYM-18BBCBA/2021
England/PLYM-18BBCD8/2021
England/PLYM-18BBA38/2021
England/PLYM-18BBB53/2021
England/PLYM-18BBC9C/2021
England/PLYM-18BBACF/2021
England/PLYM-18BBC14/2021
England/PLYM-18BBD4E/2021
England/PLYM-18BBA92/2021
England/PLYM-18BBADE/2021
England/PLYM-18BBB62/2021
England/PLYM-18BBBEA/2021
England/PLYM-18BBA56/2021
England/PLYM-18BBC7E/2021
England/PLYM-18BBC6F/2021
England/PLYM-18BBD8A/2021
England/PLYM-18BB9B3/2021
England/PLYM-18BBAFC/2021
England/PLYM-18BBC50/2021
England/PLYM-18BBBDB/2021
England/PLYM-18BBB17/2021
England/PLYM-18BBA47/2021
England/PLYM-18BBCE7/2021
England/PLYM-18BBA74/2021
England/PLYM-18BBD5D/2021
England/PLYM-18BBD3F/2021
England/PLYM-18BBBBD/2021
England/PLYM-18BBD02/2021
England/PLYM-18BB9E0/2021
England/PLYM-18BBCF6/2021
England/PLYM-18BBD7B/2021
England/PLYM-18BBCAB/2021
England/PLYM-18BBC23/2021
England/PLYM-18BBD20/2021
England/PLYM-18BBA1A/2021
England/PLYM-18BBBCC/2021
England/PLYM-18BBCC9/2021
England/PLYM-18BBB35/2021
England/PLYM-18BBBF9/2021
England/PLYM-18BB7D7/2021
England/PLYM-18BB92C/2021
England/PLYM-18BBB71/2021
England/PLYM-18BBD11/2021
England/PLYM-18D7DD3/2021
England/PLYM-18BBD99/2021
England/PLYM-18D7DF1/2021
England/PLYM-18BBB80/2021
England/PLYM-18D7FA0/2021
England/PLYM-18D89B0/2021
England/PLYM-18D7F64/2021
England/PLYM-18D8D87/2021
England/PLYM-18D7F82/2021
England/PLYM-18D8F36/2021
England/QEUH-18D82B5/2021
England/QEUH-18D83C1/2021
England/QEUH-18D8376/2021
England/QEUH-18D8297/2021
England/QEUH-18D826A/2021
England/QEUH-18D82C4/2021
England/QEUH-18D8200/2021
England/QEUH-18D822E/2021
England/QEUH-18D83EF/2021
England/QEUH-18D8428/2021
England/QEUH-18D833A/2021
England/QEUH-18D832B/2021
England/QEUH-18D8437/2021
England/QEUH-18D824C/2021
England/QEUH-18D825B/2021
England/QEUH-18D82D3/2021
England/QEUH-18D823D/2021
England/QEUH-18D8455/2021
England/ALDP-18D1E5E/2021
England/ALDP-18D1E6D/2021
England/ALDP-18D1EB8/2021
England/QEUH-18D8446/2021
England/ALDP-18D1F3D/2021
England/ALDP-18D1F4C/2021
England/ALDP-18D1EC7/2021
England/ALDP-18D1FC4/2021
England/ALDP-18D1E7C/2021
England/ALDP-18D200C/2021
England/QEUH-18D8464/2021
England/ALDP-18D1E8B/2021
England/ALDP-18D2109/2021
England/ALDP-18D2127/2021
England/ALDP-18D2154/2021
England/ALDP-18D237C/2021
England/ALDP-18D2163/2021
England/ALDP-18D23E5/2021
England/ALDP-18D238B/2021
England/ALDP-18D23F4/2021
England/ALDP-18D21FA/2021
England/ALDP-18D21CD/2021
England/ALDP-18D2190/2021
England/ALDP-18D2251/2021
England/ALDP-18D22CA/2021
England/MILK-18D3C61/2021
England/ALDP-18D236D/2021
England/MILK-18D3BA0/2021
England/MILK-18D3D31/2021
England/MILK-18D3D40/2021
England/MILK-18D3DE6/2021
England/MILK-18D3C43/2021
England/MILK-18D3D04/2021
England/MILK-18D3D8C/2021
England/MILK-18D3D22/2021
England/MILK-18D3C8F/2021
England/MILK-18D3D5F/2021
England/MILK-18D4019/2021
England/MILK-18D3DD7/2021
England/MILK-18D3E4D/2021
England/MILK-18D400A/2021
England/MILK-18D3FA4/2021
England/MILK-18D3CDA/2021
England/MILK-18D3FC2/2021
England/PLYM-18D8ADB/2021
England/MILK-18D4134/2021
England/QEUH-18D8385/2021
England/MILK-18D3F3B/2021
England/PLYM-18D8C5D/2021
England/MILK-18D4143/2021
England/PLYM-18D7F73/2021
England/QEUH-18D83A3/2021
England/PLYM-18D90AB/2021
England/ALDP-18D1F6A/2021
England/ALDP-18D227F/2021
England/ALDP-18D22AC/2021
England/ALDP-18D23B8/2021
England/ALDP-18D2172/2021
England/ALDP-18D2224/2021
England/ALDP-18D1F79/2021
England/ALDP-18D1FF1/2021
England/ALDP-18D1EA9/2021
England/ALDP-18D2066/2021
England/ALDP-18D2303/2021
England/ALDP-18D2181/2021
England/MILK-18B55F1/2021
England/MILK-18B55D3/2021
England/MILK-18B54A9/2021
England/MILK-18B556A/2021
England/MILK-18B57CE/2021
England/MILK-18B54D6/2021
England/MILK-18B55A6/2021
England/MILK-18B56A3/2021
England/MILK-18B57A0/2021
England/MILK-18B5685/2021
England/MILK-18B57DD/2021
England/MILK-18B560D/2021
England/MILK-18B5737/2021
England/MILK-18D4037/2021
England/MILK-18B5728/2021
England/PLYM-18B503C/2021
England/PLYM-18B5351/2021
England/PLYM-18B5096/2021
England/PLYM-18B5281/2021
England/PLYM-18B4EAC/2021
England/PLYM-18B50A5/2021
England/PLYM-18B4FD6/2021
England/PLYM-18B5209/2021
England/MILK-18B5816/2021
England/PLYM-18B50C3/2021
England/PLYM-18B5272/2021
England/PLYM-18B5139/2021
England/PLYM-18B53AC/2021
England/PLYM-18B52FA/2021
England/PLYM-18B4F03/2021
England/PLYM-18B505A/2021
England/MILK-18B5719/2021
England/PLYM-18B5333/2021
England/PLYM-18B5184/2021
England/PLYM-18B5342/2021
England/PLYM-18B511B/2021
England/PLYM-18B5218/2021
England/PLYM-18B4F8B/2021
England/PLYM-18B51FD/2021
England/PLYM-18B50E1/2021
England/PLYM-18B4E60/2021
England/PLYM-18B4F21/2021
England/PLYM-18B501E/2021
England/PLYM-18B4F12/2021
England/PLYM-18B4E42/2021
England/PLYM-18B5069/2021
England/MILK-18D3EC5/2021
England/PLYM-18B4F9A/2021
England/PLYM-18B5175/2021
England/PLYM-18B52EB/2021
England/PLYM-18B4E51/2021
England/PLYM-18B51EE/2021
England/PLYM-18B51C0/2021
England/PLYM-18B4E9D/2021
England/PLYM-18B4F5E/2021
England/PLYM-18B4FF4/2021
England/PLYM-18B4F4F/2021
England/MILK-18D3CE9/2021
England/MILK-18B570A/2021
England/MILK-18B549A/2021
England/MILK-18B5649/2021
England/MILK-18B5588/2021
England/MILK-18B5764/2021
England/MILK-18B56D0/2021
England/MILK-18B54B8/2021
England/MILK-18B563A/2021
England/PLYM-18B50F0/2021
England/PLYM-18C9D98/2021
England/PLYM-18B50D2/2021
England/PLYM-18C9DE3/2021
England/PLYM-18B5306/2021
England/PLYM-18B52DC/2021
England/PLYM-18B4ED9/2021
England/MILK-18C91F6/2021
England/PLYM-18B52AF/2021
England/PLYM-18B5245/2021
England/PLYM-18B4EE8/2021
England/MILK-18C935A/2021
England/PLYM-18B5157/2021
England/PLYM-18C9CE6/2021
England/MILK-18C9624/2021
England/PLYM-18C9D7A/2021
England/PLYM-18B5227/2021
England/PLYM-18C9D01/2021
England/PLYM-18B538E/2021
England/MILK-18C93B4/2021
England/PLYM-18B5193/2021
England/PLYM-18B5236/2021
England/MILK-18B5597/2021
England/PLYM-18B4FE5/2021
England/MILK-18C940C/2021
England/MILK-18C94A2/2021
England/PLYM-18B5087/2021
England/PLYM-18B5166/2021
England/MILK-18B5904/2021
England/PLYM-18B500F/2021
England/MILK-18C9123/2021
England/PLYM-18C9DB6/2021
England/PLYM-18B51A2/2021
England/MILK-18C94DF/2021
England/MILK-18C926C/2021
England/MILK-18C93F0/2021
England/PLYM-18B4F6D/2021
England/PLYM-18B4ECA/2021
England/PLYM-18B53CA/2021
England/PLYM-18B4E8E/2021
England/MILK-18C94EE/2021
England/MILK-18C92B7/2021
England/PLYM-18B4EF7/2021
England/MILK-18C9545/2021
England/MILK-18C9633/2021
England/PLYM-18B512A/2021
England/MILK-18B58DA/2021
England/PLYM-18B5360/2021
England/PLYM-18B5263/2021
England/PLYM-18B4FC7/2021
England/PLYM-18B53D9/2021
England/PLYM-18B4E7F/2021
England/MILK-18C93D2/2021
England/MILK-18C91E7/2021
England/PLYM-18B4FA9/2021
England/MILK-18C917E/2021
England/MILK-18C92F3/2021
England/PLYM-18B539D/2021
England/PLYM-18C9DC5/2021
England/PLYM-18B4F30/2021
England/PLYM-18B51B1/2021
England/MILK-18C91BA/2021
England/PLYM-18B4E06/2021
England/MILK-18C969D/2021
England/PLYM-18B52CD/2021
England/PLYM-18B4F7C/2021
England/PLYM-18C9FB0/2021
England/PLYM-18C9F29/2021
England/PLYM-18C9F1A/2021
England/PLYM-18C9F56/2021
England/MILK-18C934B/2021
England/PLYM-18C9E77/2021
England/PLYM-18C9E95/2021
England/PLYM-18C9EFF/2021
England/PLYM-18C9E0E/2021
England/PLYM-18C9E86/2021
England/PLYM-18C9E68/2021
England/PLYM-18C9FED/2021
England/PLYM-18CA025/2021
England/PLYM-18CA061/2021
England/PLYM-18CA298/2021
England/PLYM-18CA113/2021
England/PLYM-18CA25C/2021
England/PLYM-18CA2B6/2021
England/PLYM-18CA1D7/2021
England/PLYM-18CA1F5/2021
England/PLYM-18CA0DA/2021
England/PLYM-18CA070/2021
England/PLYM-18CA09E/2021
England/PLYM-18CA201/2021
England/PLYM-18CA1B9/2021
England/PLYM-18CA007/2021
England/PLYM-18CA0AD/2021
England/PLYM-18CA26B/2021
England/MILK-18C9220/2021
England/MILK-18C930F/2021
England/MILK-18C92A8/2021
England/MILK-18C9211/2021
England/MILK-18C928A/2021
England/MILK-18C932D/2021
England/MILK-18C942A/2021
England/PLYM-18CA08F/2021
England/MILK-18C923F/2021
England/MILK-18C925D/2021
England/MILK-18C9387/2021
England/MILK-18C93A5/2021
England/MILK-18C9378/2021
England/MILK-18C9150/2021
England/MILK-18C92C6/2021
England/MILK-18C91C9/2021
England/MILK-18C92E4/2021
England/MILK-18C95DC/2021
England/MILK-18C95CD/2021
England/MILK-18C9581/2021
England/MILK-18C9590/2021
England/MILK-18C94FD/2021
England/MILK-18C9563/2021
England/MILK-18C9457/2021
England/MILK-18C9466/2021
England/MILK-18C9572/2021
England/PLYM-18C9D6B/2021
England/PLYM-18C9DF2/2021
England/PLYM-18C9D3E/2021
England/MILK-18C96F7/2021
England/PLYM-18C9D4D/2021
England/PLYM-18C9D5C/2021
England/PLYM-18C9E59/2021
England/PLYM-18C9D10/2021
England/MILK-18C96CA/2021
England/PLYM-18C9E2C/2021
England/PLYM-18C9EA4/2021
England/PLYM-18C9CF5/2021
England/PLYM-18C9E4A/2021
England/PLYM-18C9D2F/2021
England/PLYM-18C9E3B/2021
England/PLYM-18C9E1D/2021
England/QEUH-18CD3B0/2021
England/PLYM-18CA17D/2021
England/PLYM-18CA104/2021
England/QEUH-18CD70F/2021
England/PLYM-18CA1AA/2021
England/PLYM-18C9F38/2021
England/PLYM-18CA1E6/2021
England/PLYM-18CA27A/2021
England/PLYM-18C9EE0/2021
England/PLYM-18C9F65/2021
England/PLYM-18C9FCF/2021
England/PLYM-18CA19B/2021
England/PLYM-18CA2A7/2021
England/PLYM-18C9ED1/2021
England/PLYM-18CA1C8/2021
England/PLYM-18C9F47/2021
England/QEUH-18CD1D4/2021
England/PLYM-18CA24D/2021
England/QEUH-18CD365/2021
England/PLYM-18CA0F8/2021
England/QEUH-18CD65D/2021
England/PLYM-18CA034/2021
England/PLYM-18C9F74/2021
England/PLYM-18CA289/2021
England/PLYM-18CA140/2021
England/PLYM-18CA0CB/2021
England/PLYM-18CA122/2021
England/PLYM-18CA052/2021
England/PLYM-18CA0BC/2021
England/PLYM-18CA043/2021
England/PLYM-18CA15F/2021
England/PLYM-18CA23E/2021
England/QEUH-18CD505/2021
England/PLYM-18C9F83/2021
England/PLYM-18C9F0B/2021
England/PLYM-18CA131/2021
England/PLYM-18CA16E/2021
England/PLYM-18C9FFC/2021
England/PLYM-18CA210/2021
England/PLYM-18C9FDE/2021
England/QEUH-18CFB98/2021
England/QEUH-18CFBF2/2021
England/QEUH-18CFB6B/2021
England/QEUH-18CFEBD/2021
England/QEUH-18CFD0B/2021
England/QEUH-18CFD47/2021
England/QEUH-18CFDFC/2021
England/QEUH-18CFE71/2021
England/QEUH-18D1BEE/2021
England/QEUH-18D004A/2021
England/QEUH-18D000E/2021
England/QEUH-18D1C09/2021
England/QEUH-18CFF6F/2021
England/QEUH-18CEB11/2021
England/QEUH-18D00A4/2021
England/QEUH-18D00B3/2021
England/QEUH-18CEA8D/2021
England/QEUH-18CECE1/2021
England/QEUH-18CE962/2021
England/QEUH-18CEB3F/2021
England/QEUH-18CEAE7/2021
England/QEUH-18CEA32/2021
England/QEUH-18CEA6F/2021
England/QEUH-18CEBE4/2021
England/QEUH-18CE971/2021
England/QEUH-18CECA5/2021
England/QEUH-18CE953/2021
England/QEUH-18CEBB7/2021
England/QEUH-18CEC3C/2021
England/QEUH-18CEA7E/2021
England/QEUH-18CEABA/2021
England/QEUH-18CEB7B/2021
England/QEUH-18CD5AB/2021
England/QEUH-18CD277/2021
England/QEUH-18CD408/2021
England/QEUH-18CEAD8/2021
England/QEUH-18CEC96/2021
England/QEUH-18CD514/2021
England/QEUH-18CD523/2021
England/QEUH-18CEA05/2021
England/QEUH-18CEAF6/2021
England/QEUH-18CE99F/2021
England/QEUH-18CD532/2021
England/QEUH-18CE9CC/2021
England/QEUH-18CED57/2021
England/QEUH-18CEDFD/2021
England/QEUH-18CED66/2021
England/QEUH-18CEDC0/2021
England/QEUH-18CEE09/2021
England/QEUH-18CEDA2/2021
England/QEUH-18CED75/2021
England/QEUH-18CF011/2021
England/QEUH-18CF04E/2021
England/QEUH-18CF06C/2021
England/QEUH-18CEF51/2021
England/QEUH-18CEE90/2021
England/QEUH-18CEEBE/2021
England/QEUH-18CEF33/2021
England/QEUH-18CEEDC/2021
England/QEUH-18CFE08/2021
England/QEUH-18CE980/2021
England/QEUH-18CF0B7/2021
England/QEUH-18CF2DF/2021
England/QEUH-18CF442/2021
England/QEUH-18CF22A/2021
England/QEUH-18CF15A/2021
England/QEUH-18CF0E4/2021
England/QEUH-18CF381/2021
England/QEUH-18CF257/2021
England/QEUH-18CFAF5/2021
England/QEUH-18CF0F3/2021
England/QEUH-18CFC4A/2021
England/QEUH-18CF1F0/2021
England/QEUH-18D1A1E/2021
England/QEUH-18D197B/2021
England/QEUH-18CF0A8/2021
England/QEUH-18CF1D2/2021
England/QEUH-18CF433/2021
England/QEUH-18CF239/2021
England/QEUH-18CF2C0/2021
England/QEUH-18CF327/2021
England/QEUH-18CF2A2/2021
England/QEUH-18CF336/2021
England/QEUH-18CF1B4/2021
England/QEUH-18D1D24/2021
England/QEUH-18CF1C3/2021
England/QEUH-18D1C72/2021
England/QEUH-18CFFC9/2021
England/QEUH-18CF2B1/2021
England/QEUH-18CFFE7/2021
England/QEUH-18D0077/2021
England/QEUH-18CFE53/2021
England/QEUH-18CEB02/2021
England/QEUH-18CF4CA/2021
England/QEUH-18CEC5A/2021
England/QEUH-18CF21B/2021
England/QEUH-18CE9F9/2021
England/QEUH-18CE944/2021
England/QEUH-18CEB8A/2021
England/QEUH-18CEBA8/2021
England/MILK-18CBEA2/2021
England/MILK-18CBC11/2021
England/MILK-18CAA90/2021
England/PLYM-18CAE94/2021
England/MILK-18CAC9A/2021
England/MILK-18CAB15/2021
England/MILK-18CBCB7/2021
England/MILK-18CBB41/2021
England/MILK-18CABAC/2021
England/MILK-18CBABD/2021
England/MILK-18CAA72/2021
England/MILK-18CBC02/2021
England/MILK-18CBB50/2021
England/MILK-18CBFCD/2021
England/MILK-18CAC12/2021
England/MILK-18CA993/2021
England/MILK-18CBFAF/2021
England/MILK-18CBDE1/2021
England/MILK-18CA8C3/2021
England/PLYM-18CB1B8/2021
England/MILK-18CBBD8/2021
England/PLYM-18CB08E/2021
England/PLYM-18CB25B/2021
England/PLYM-18CAEA3/2021
England/PLYM-18CB17C/2021
England/PLYM-18CB130/2021
England/PLYM-18CB033/2021
England/PLYM-18CB2F1/2021
England/PLYM-18CB121/2021
England/PLYM-18CB19A/2021
England/PLYM-18CAFBF/2021
England/PLYM-18CAF64/2021
England/PLYM-18CB288/2021
England/PLYM-18CB0F7/2021
England/PLYM-18CB33A/2021
England/PLYM-18CB15E/2021
England/PLYM-18CB0AC/2021
England/PLYM-18CB060/2021
England/PLYM-18CAEB2/2021
England/PLYM-18CB23D/2021
England/PLYM-18CB376/2021
England/PLYM-18CB1E5/2021
England/PLYM-18CB3A3/2021
England/PLYM-18CB3D0/2021
England/PLYM-18CB3B2/2021
England/PLYM-18CB367/2021
England/PLYM-18CB349/2021
England/PLYM-18CB446/2021
England/QEUH-18D49B4/2021
England/QEUH-18D484E/2021
England/QEUH-18D4AB1/2021
England/QEUH-18D48B7/2021
England/QEUH-18D486C/2021
England/QEUH-18D487B/2021
England/QEUH-18D4ADF/2021
England/ALDP-1901786/2021
England/ALDP-190167A/2021
England/ALDP-1901470/2021
England/ALDP-19018A1/2021
England/MILK-18CAB06/2021
England/ALDP-1901504/2021
England/MILK-18CA8D2/2021
England/PLYM-18CB006/2021
England/MILK-18CAACD/2021
England/MILK-18CAAAF/2021
England/MILK-18CA9C0/2021
England/MILK-18CAB7F/2021
England/MILK-18CA939/2021
England/MILK-18CAAFA/2021
England/MILK-18CA91B/2021
England/MILK-18CA8B4/2021
England/MILK-18CAB24/2021
England/MILK-18CAADC/2021
England/MILK-18CAA81/2021
England/MILK-18CA957/2021
England/MILK-18CAB60/2021
England/MILK-18CA948/2021
England/MILK-18CAABE/2021
England/MILK-18CA9EE/2021
England/MILK-18CA9B1/2021
England/MILK-18CAB8E/2021
England/MILK-18CADF1/2021
England/MILK-18CAB9D/2021
England/MILK-18CA9DF/2021
England/MILK-18CADC4/2021
England/MILK-18CBA71/2021
England/MILK-18CACE5/2021
England/MILK-18CBACC/2021
England/MILK-18CABBB/2021
England/MILK-18CAC5E/2021
England/MILK-18CBA9F/2021
England/MILK-18CAC7C/2021
England/MILK-18CAE76/2021
England/MILK-18CAD88/2021
England/MILK-18CAD2E/2021
England/PLYM-18CAF91/2021
England/MILK-18CBC99/2021
England/PLYM-18CAFCE/2021
England/PLYM-18CAEFE/2021
England/PLYM-18CAFFB/2021
England/PLYM-18CB0CA/2021
England/MILK-18CBEDF/2021
England/MILK-18CBB32/2021
England/MILK-18CBE75/2021
England/PLYM-18CAED0/2021
England/PLYM-18CAF73/2021
England/MILK-18CBEFD/2021
England/MILK-18CBADB/2021
England/MILK-18CBB6F/2021
England/MILK-18CBC5D/2021
England/PLYM-18CB0BB/2021
England/MILK-18CBD5A/2021
England/MILK-18CBC8A/2021
England/MILK-18CBB05/2021
England/MILK-18CBCA8/2021
England/MILK-18CBBC9/2021
England/MILK-18CBEEE/2021
England/PLYM-18CB051/2021
England/PLYM-18CB0D9/2021
England/PLYM-18CAF28/2021
England/MILK-18CBF72/2021
England/MILK-18CBD0F/2021
England/MILK-18CBE93/2021
England/MILK-18CBC20/2021
England/PLYM-18CAE85/2021
England/PLYM-18CAF82/2021
England/MILK-18CBFBE/2021
England/PLYM-18CAFA0/2021
England/MILK-18CBEC0/2021
England/MILK-18CBD2D/2021
England/MILK-18CBF09/2021
England/PLYM-18CB09D/2021
England/MILK-18CBE84/2021
England/MILK-18CBD78/2021
England/MILK-18CBD87/2021
England/MILK-18CBFEB/2021
England/MILK-18CBE2A/2021
England/MILK-18CBF36/2021
England/MILK-18CBDB4/2021
England/PLYM-18CAF0A/2021
England/PLYM-18CB07F/2021
England/MILK-18CBB8D/2021
England/MILK-18CBDC3/2021
England/MILK-18CBCD5/2021
England/MILK-18CBF27/2021
England/PLYM-18CAF55/2021
England/PLYM-18CAEC1/2021
England/PLYM-18CAF46/2021
England/PLYM-18CB2C4/2021
England/PLYM-18CB042/2021
England/PLYM-18CB2D3/2021
England/PLYM-18CB1C7/2021
England/PLYM-18CB1D6/2021
England/PLYM-18CB18B/2021
England/PLYM-18CB21F/2021
England/PLYM-18CB1A9/2021
England/PLYM-18CB30D/2021
England/PLYM-18CB3C1/2021
England/PLYM-18CB3EF/2021
England/PLYM-18CB3FE/2021
England/PLYM-18CB385/2021
England/PLYM-18CB394/2021
England/PLYM-18CB103/2021
England/PLYM-18CB2E2/2021
England/PLYM-18CB14F/2021
England/PLYM-18CB16D/2021
England/PLYM-18CB32B/2021
England/PLYM-18CB40A/2021
England/PLYM-18CB279/2021
England/PLYM-18CB2A6/2021
England/PLYM-18CB297/2021
England/PLYM-18CB358/2021
England/PLYM-18CB455/2021
England/PLYM-18CB112/2021
England/PLYM-18CB428/2021
England/ALDP-1901513/2021
England/PLYM-18CB419/2021
England/ALDP-19018B0/2021
England/ALDP-190148F/2021
England/ALDP-190158C/2021
England/ALDP-19014E9/2021
England/ALDP-1901856/2021
England/ALDP-190F22D/2021
England/ALDP-190F2B4/2021
England/ALDP-1901434/2021
England/PLYM-190D2F2/2021
England/ALDP-19112FB/2021
England/PLYM-190D298/2021
England/ALDP-1911361/2021
England/ALDP-19113F8/2021
England/ALDP-19114F5/2021
England/ALDP-1911510/2021
England/ALDP-1911404/2021
England/ALDP-191157A/2021
England/ALDP-19114AA/2021
England/ALDP-191163B/2021
England/ALDP-191154D/2021
England/ALDP-191162C/2021
England/ALDP-1911598/2021
England/ALDP-18E9442/2021
England/ALDP-18E9460/2021
England/ALDP-18E9390/2021
England/ALDP-18E9433/2021
England/ALDP-18E921B/2021
England/ALDP-18E90E4/2021
England/QEUH-18E3E95/2021
England/QEUH-18E3E4A/2021
England/QEUH-18E40F8/2021
England/QEUH-18E3FCF/2021
England/QEUH-18E3EC2/2021
England/QEUH-18E4025/2021
England/QEUH-18E40E9/2021
England/QEUH-18E4070/2021
England/QEUH-18E3F38/2021
England/QEUH-18E40BC/2021
England/QEUH-18E434A/2021
England/QEUH-18E4061/2021
England/QEUH-18E4298/2021
England/QEUH-18E4131/2021
England/QEUH-18E422F/2021
England/QEUH-18E4386/2021
England/QEUH-18E415F/2021
England/QEUH-18E43D1/2021
England/QEUH-18E43A4/2021
England/QEUH-18E417D/2021
England/QEUH-18E4113/2021
England/ALDP-18E904E/2021
England/ALDP-18E91B4/2021
England/ALDP-18E9381/2021
England/ALDP-18E9248/2021
England/ALDP-18E94F7/2021
England/ALDP-18E959A/2021
England/ALDP-18E920C/2021
England/ALDP-18E922A/2021
England/ALDP-18E957C/2021
England/ALDP-18E93BE/2021
England/ALDP-18E9345/2021
England/ALDP-18E93AF/2021
England/ALDP-18E948E/2021
England/ALDP-18E9354/2021
England/ALDP-18E95D6/2021
England/MILK-18E4AEB/2021
England/MILK-18E4B8E/2021
England/MILK-18E4D2E/2021
England/MILK-18E4F82/2021
England/MILK-18E4D1F/2021
England/MILK-18E4DC4/2021
England/QEUH-18E3F47/2021
England/QEUH-18E3E3B/2021
England/QEUH-18E3E68/2021
England/QEUH-18E3F1A/2021
England/QEUH-18E3E77/2021
England/QEUH-18E3EFF/2021
England/QEUH-18E3E1D/2021
England/QEUH-18E3EB3/2021
England/QEUH-18E3ED1/2021
England/QEUH-18E3EE0/2021
England/QEUH-18E41D7/2021
England/QEUH-18E418C/2021
England/QEUH-18E3FED/2021
England/QEUH-18E416E/2021
England/QEUH-18E4210/2021
England/QEUH-18E42F2/2021
England/QEUH-18E4359/2021
England/QEUH-18E4104/2021
England/QEUH-18E40DA/2021
England/QEUH-18E4052/2021
England/QEUH-18E4201/2021
England/QEUH-18E4140/2021
England/QEUH-18E4122/2021
Scotland/QEUH-18E426B/2021
England/QEUH-18E42A7/2021
England/QEUH-18E3F92/2021
England/QEUH-18E4016/2021
England/QEUH-18E425C/2021
England/QEUH-18E41C8/2021
England/QEUH-18EFCDB/2021
England/BRBR-18F4778/2021
England/BRBR-18F5B8A/2021
England/BRBR-18F47A5/2021
England/BRBR-18F475A/2021
England/BRBR-18F5C4B/2021
England/BRBR-18F5A50/2021
England/BRBR-18F5D2A/2021
England/MILK-18FA402/2021
England/BRBR-18F6B6B/2021
England/MILK-18E69CE/2021
England/MILK-18E6C4D/2021
England/PLYM-18E62E1/2021
England/MILK-18E6CC5/2021
England/QEUH-18E6E56/2021
England/QEUH-18E6D1D/2021
England/QEUH-18E71D4/2021
England/QEUH-18E6EDE/2021
England/QEUH-18E7022/2021
England/QEUH-18E7101/2021
England/QEUH-18E6FBD/2021
England/QEUH-18E7013/2021
England/QEUH-18E6E0B/2021
England/QEUH-18E714D/2021
England/QEUH-18E70F5/2021
England/QEUH-18E71E3/2021
England/QEUH-18E6D95/2021
England/QEUH-18E6F71/2021
England/QEUH-18E6FCC/2021
England/QEUH-18E72C2/2021
England/QEUH-18E715C/2021
England/QEUH-18E7198/2021
England/QEUH-18E721D/2021
England/QEUH-18E6FF9/2021
England/BRBR-18DA63F/2021
England/MILK-18DB276/2021
England/MILK-18DB294/2021
England/BRBR-18E7462/2021
England/MILK-18DB698/2021
England/MILK-18DB2EF/2021
England/MILK-18DB3FB/2021
England/QEUH-18DAC1F/2021
England/MILK-18E67B5/2021
England/QEUH-18DAE73/2021
England/QEUH-18DAF16/2021
England/QEUH-18DB08B/2021
Scotland/QEUH-18DAE82/2021
Scotland/QEUH-18DB0C7/2021
England/QEUH-18DAEEC/2021
England/QEUH-18DAC5B/2021
England/QEUH-18DAD3A/2021
England/QEUH-18E6D59/2021
England/QEUH-18E6DB3/2021
England/QEUH-18DAD1C/2021
England/QEUH-18DAE19/2021
England/QEUH-18E6DC2/2021
England/QEUH-18DAE64/2021
Scotland/QEUH-18DABF4/2021
England/QEUH-18E6DA4/2021
Scotland/QEUH-18E6D3B/2021
England/QEUH-18DACF1/2021
England/QEUH-18DACB5/2021
Scotland/QEUH-18DAC4C/2021
England/QEUH-18E6F53/2021
England/QEUH-18E70B9/2021
England/QEUH-18E6EFC/2021
England/QEUH-18E72A4/2021
Scotland/QEUH-18E6FAE/2021
England/QEUH-18E722C/2021
England/QEUH-18E6E65/2021
England/QEUH-18E6EA1/2021
England/QEUH-18E6E1A/2021
England/BRBR-18E0BEC/2021
England/BRBR-18E094C/2021
England/MILK-18DB416/2021
England/BRBR-18DAABB/2021
England/MILK-18DB14C/2021
England/MILK-18DB513/2021
England/MILK-18DB12E/2021
England/MILK-18DB56E/2021
England/QEUH-18DAB7C/2021
Scotland/QEUH-18DACC4/2021
England/QEUH-18DAD0D/2021
England/QEUH-18DAD94/2021
Scotland/QEUH-18DAC88/2021
England/QEUH-18DACD3/2021
England/QEUH-18DABE5/2021
England/QEUH-18DAD58/2021
England/QEUH-18DAC6A/2021
England/QEUH-18DAB4F/2021
Scotland/QEUH-18DAC79/2021
England/QEUH-18DAF34/2021
England/QEUH-18DAF8F/2021
England/QEUH-18DABC7/2021
England/QEUH-18E038A/2021
England/QEUH-18E0399/2021
England/QEUH-18DAFAD/2021
England/QEUH-18DADB2/2021
England/QEUH-18DAE55/2021
England/QEUH-18DAFBC/2021
England/QEUH-18DAFCB/2021
England/QEUH-18DAF52/2021
England/QEUH-18E0469/2021
England/QEUH-18E05B1/2021
England/QEUH-18DAECE/2021
England/QEUH-18DAF43/2021
England/QEUH-18DAEBF/2021
Scotland/QEUH-18DB003/2021
England/QEUH-18DB0D6/2021
England/QEUH-18DB09A/2021
England/QEUH-18E0636/2021
England/QEUH-18E0539/2021
England/QEUH-18E0724/2021
England/QEUH-18E08B8/2021
England/QEUH-18E086D/2021
England/QEUH-18E08E5/2021
England/QEUH-18E0830/2021
England/QEUH-18E07CA/2021
England/BRBR-18E0C25/2021
England/PLYM-18E134D/2021
England/PLYM-18E1301/2021
England/PLYM-18E13F2/2021
England/PLYM-18E0F2C/2021
England/PLYM-18E0FE0/2021
England/QEUH-18E03B7/2021
Scotland/QEUH-18E03D5/2021
Scotland/QEUH-18E04B4/2021
England/QEUH-18E037B/2021
England/QEUH-18E043C/2021
England/QEUH-18E034E/2021
England/QEUH-18E04F0/2021
England/QEUH-18E041E/2021
England/QEUH-18E051B/2021
England/QEUH-18E07AC/2021
England/QEUH-18E03E4/2021
England/QEUH-18E088B/2021
Scotland/QEUH-18E0733/2021
England/QEUH-18E0627/2021
England/QEUH-18E089A/2021
England/QEUH-18E08A9/2021
England/QEUH-18E0751/2021
England/QEUH-18E06FA/2021
England/QEUH-18E0760/2021
England/QEUH-18E06EB/2021
England/QEUH-18E05FD/2021
England/QEUH-18E0566/2021
England/QEUH-18E087C/2021
England/QEUH-18E0690/2021
England/QEUH-18E07D9/2021
England/QEUH-18E077F/2021
England/QEUH-18E06DC/2021
England/QEUH-18E0593/2021
England/PLYM-18E1046/2021
England/QEUH-18E05DF/2021
England/QEUH-18E05C0/2021
England/PLYM-18E1064/2021
England/PLYM-18E0F68/2021
England/PLYM-18E0FC2/2021
England/PLYM-18E0F0E/2021
England/PLYM-18E0FFF/2021
England/PLYM-18E0F86/2021
England/PLYM-18E1055/2021
England/PLYM-18E0F59/2021
England/PLYM-18E100A/2021
England/PLYM-18E10A0/2021
England/PLYM-18E0FD1/2021
England/PLYM-18E10BF/2021
England/PLYM-18E1091/2021
England/PLYM-18E0F77/2021
England/PLYM-18E10CE/2021
England/PLYM-18E118F/2021
England/PLYM-18E11BC/2021
England/PLYM-18E127D/2021
England/PLYM-18E10EC/2021
England/PLYM-18E1125/2021
England/PLYM-18E1240/2021
England/PLYM-18E1495/2021
England/PLYM-18E1107/2021
England/PLYM-18E1468/2021
England/QEUH-18E169F/2021
England/PLYM-18E129B/2021
England/PLYM-18E12D7/2021
England/PLYM-18E1459/2021
England/PLYM-18E14C2/2021
England/QEUH-18E1556/2021
England/QEUH-18E14FF/2021
England/QEUH-18E150B/2021
England/PLYM-18E142C/2021
England/QEUH-18E16BD/2021
England/PLYM-18E14A4/2021
England/PLYM-18E144A/2021
England/QEUH-18E1A1B/2021
England/QEUH-18E19C3/2021
England/QEUH-18E183F/2021
England/MILK-18DBFD9/2021
England/MILK-18DF12A/2021
England/PLYM-18DC55E/2021
Scotland/QEUH-18DE686/2021
Scotland/QEUH-18DE729/2021
England/QEUH-18DE817/2021
England/QEUH-18DE677/2021
Scotland/QEUH-18DE96F/2021
England/PLYM-18E1389/2021
England/QEUH-18DE668/2021
England/QEUH-18DE9C9/2021
England/QEUH-18DE99C/2021
England/QEUH-18DE826/2021
England/QEUH-18DE7DE/2021
England/QEUH-18DE6FF/2021
England/PLYM-18E12AA/2021
England/PLYM-18E12E6/2021
England/QEUH-18DE950/2021
England/QEUH-18DE765/2021
England/QEUH-18DE97E/2021
England/QEUH-18DE6B3/2021
England/QEUH-18DEA99/2021
England/QEUH-18DEA11/2021
England/QEUH-18DEB3C/2021
England/QEUH-18DEA20/2021
Scotland/QEUH-18DEB0F/2021
England/QEUH-18DEB78/2021
England/QEUH-18DEAF3/2021
England/QEUH-18DEB96/2021
England/QEUH-18E17E7/2021
Scotland/QEUH-18DEB4B/2021
England/QEUH-18DEBB4/2021
England/PLYM-18DF791/2021
Scotland/QEUH-18DCF6F/2021
England/PLYM-18DF807/2021
England/QEUH-18DD0E3/2021
England/QEUH-18DCE62/2021
England/QEUH-18DD1C2/2021
England/QEUH-18DCEBD/2021
England/QEUH-18DCF14/2021
Scotland/QEUH-18DD12C/2021
England/QEUH-18DD0C5/2021
England/PLYM-18DFBFF/2021
England/QEUH-18DD0A7/2021
England/QEUH-18DCE80/2021
England/QEUH-18DCEF9/2021
England/QEUH-18DD1FF/2021
England/QEUH-18DCEAE/2021
England/QEUH-18DD1E0/2021
England/QEUH-18DD317/2021
England/QEUH-18DD274/2021
England/QEUH-18DD238/2021
England/QEUH-18DD247/2021
Scotland/QEUH-18DD2CF/2021
England/QEUH-18DD20B/2021
England/QEUH-18DE9E7/2021
Scotland/QEUH-18DD3BD/2021
Scotland/QEUH-18DD2A1/2021
England/QEUH-18DEB87/2021
England/QEUH-18DE9AB/2021
England/QEUH-18DE783/2021
Scotland/QEUH-18DE914/2021
Scotland/QEUH-18DEA3F/2021
England/QEUH-18DE6C2/2021
England/QEUH-18DEA6C/2021
Scotland/QEUH-18DEA7B/2021
England/QEUH-18DE835/2021
England/QEUH-18DEAD5/2021
England/QEUH-18DE774/2021
England/QEUH-18DE844/2021
England/PLYM-18DF922/2021
England/PLYM-18DF913/2021
England/PLYM-18DF9C8/2021
England/PLYM-18DFA7A/2021
England/QEUH-18DCF7E/2021
England/QEUH-18DCF8D/2021
Scotland/QEUH-18DCECC/2021
England/PLYM-18DFBA4/2021
England/PLYM-18E2959/2021
England/QEUH-18DCFAB/2021
Scotland/QEUH-18DCEEA/2021
England/QEUH-18DD089/2021
England/QEUH-18DD1B3/2021
England/QEUH-18DCF9C/2021
England/QEUH-18DD256/2021
England/QEUH-18DD229/2021
England/QEUH-18DD168/2021
England/QEUH-18DD07A/2021
Scotland/QEUH-18DD04D/2021
England/QEUH-18DD2ED/2021
England/ALDP-18D5BCC/2021
England/QEUH-18E2DF3/2021
England/QEUH-18E3017/2021
England/QEUH-18E3062/2021
England/ALDP-18D591D/2021
England/QEUH-18E2F0C/2021
Scotland/QEUH-18DD414/2021
England/QEUH-18DD308/2021
England/ALDP-18D5BEA/2021
Scotland/QEUH-18DD380/2021
England/QEUH-18DD335/2021
England/QEUH-18E317E/2021
England/QEUH-18DD2B0/2021
England/QEUH-18E2CBA/2021
England/QEUH-18DD371/2021
England/QEUH-18DD326/2021
Scotland/QEUH-18DD405/2021
Scotland/QEUH-18DD362/2021
England/ALDP-18D59A4/2021
England/ALDP-18D5E1E/2021
England/ALDP-18D5BF9/2021
England/ALDP-18D5C41/2021
England/ALDP-18D5D20/2021
England/PLYM-18D77A8/2021
England/QEUH-18DD3DB/2021
England/ALDP-18D5D11/2021
England/MILK-18E334B/2021
England/PLYM-18D774E/2021
England/MILK-18E34EE/2021
England/PLYM-18D77E4/2021
England/MILK-18E35DC/2021
England/PLYM-18D7A81/2021
England/MILK-18E35FA/2021
England/MILK-18E37A9/2021
England/QEUH-18D72D4/2021
England/PLYM-18E26AD/2021
England/QEUH-18D70F8/2021
England/QEUH-18D7201/2021
England/QEUH-18D70CB/2021
England/QEUH-18D71F5/2021
England/QEUH-18D70E9/2021
England/QEUH-18D70DA/2021
England/QEUH-18D75BD/2021
England/QEUH-18E2DD5/2021
England/QEUH-18D71E6/2021
England/QEUH-18E2CC9/2021
England/QEUH-18E2CE7/2021
England/QEUH-18E2ED2/2021
England/QEUH-18D7632/2021
England/QEUH-18D7614/2021
Scotland/QEUH-18D75EA/2021
England/QEUH-18E2CF6/2021
England/QEUH-18E2C9C/2021
England/QEUH-18D7517/2021
England/QEUH-18D759F/2021
England/QEUH-18E2E69/2021
England/QEUH-18D730E/2021
England/QEUH-18D72E3/2021
England/QEUH-18E2D20/2021
England/QEUH-18E2D11/2021
England/QEUH-18D73A4/2021
Scotland/QEUH-18D75DB/2021
England/QEUH-18E309F/2021
England/QEUH-18E2F39/2021
England/QEUH-18E30CC/2021
England/QEUH-18E3220/2021
England/QEUH-18E323F/2021
England/QEUH-18E3114/2021
England/QEUH-18E3150/2021
England/QEUH-18E2FA2/2021
England/ALDP-18D5A0B/2021
England/QEUH-18E3105/2021
England/QEUH-18E2F1B/2021
England/ALDP-18D5A92/2021
England/ALDP-18D59C2/2021
England/ALDP-18D59E0/2021
England/ALDP-18D59FF/2021
England/ALDP-18D5ACF/2021
England/ALDP-18D5A65/2021
England/ALDP-18D59D1/2021
England/ALDP-18D5A47/2021
England/ALDP-18D5C9C/2021
England/ALDP-18D5B53/2021
England/ALDP-18D5BDB/2021
England/ALDP-18D5B35/2021
England/PLYM-18D792A/2021
England/ALDP-18D5C8D/2021
England/ALDP-18D5D6C/2021
England/ALDP-18D5CF6/2021
England/ALDP-18D5D02/2021
England/PLYM-18D776C/2021
England/ALDP-18D5DD5/2021
England/ALDP-18D5E0F/2021
England/ALDP-18D5EA5/2021
England/ALDP-18D5EB4/2021
England/ALDP-18D5DC6/2021
England/PLYM-18D778A/2021
Scotland/QEUH-18CECF0/2021
England/PLYM-18D7B42/2021
Scotland/QEUH-18CEBC6/2021
England/PLYM-18D7A45/2021
Scotland/QEUH-18CEB20/2021
England/PLYM-18D7A63/2021
Scotland/QEUH-18CECB4/2021
Scotland/QEUH-18CEE45/2021
Scotland/QEUH-18CEF15/2021
Scotland/QEUH-18CEF42/2021
Scotland/QEUH-18CF12D/2021
England/QEUH-18D725C/2021
Scotland/QEUH-18CEFD9/2021
Scotland/QEUH-18CEFCA/2021
England/QEUH-18D724D/2021
England/QEUH-18D723E/2021
England/QEUH-18D7113/2021
Scotland/QEUH-18CF451/2021
England/QEUH-18D7070/2021
England/QEUH-18D708F/2021
England/QEUH-18D717D/2021
Scotland/QEUH-18D71B9/2021
Scotland/QEUH-18CF196/2021
England/QEUH-18D7122/2021
England/QEUH-18D70BC/2021
Scotland/QEUH-18CF3FA/2021
England/QEUH-18D722F/2021
Scotland/QEUH-18CF372/2021
England/QEUH-18D7131/2021
England/QEUH-18D715F/2021
England/QEUH-18D7544/2021
England/QEUH-18D7289/2021
England/QEUH-18D7438/2021
Scotland/QEUH-18D7447/2021
England/QEUH-18D7535/2021
England/QEUH-18D7508/2021
England/QEUH-18D73B3/2021
England/QEUH-18D73C2/2021
Scotland/QEUH-18D731D/2021
England/QEUH-18D7526/2021
England/QEUH-18D73E0/2021
Scotland/QEUH-18D74ED/2021
England/QEUH-18D73D1/2021
England/QEUH-18D7562/2021
England/QEUH-18D7553/2021
England/QEUH-18D72A7/2021
England/QEUH-18D740B/2021
England/QEUH-18D7429/2021
Scotland/QEUH-18D72B6/2021
Scotland/QEUH-18D7298/2021
England/QEUH-18D7359/2021
England/QEUH-18D726B/2021
Scotland/QEUH-18D7492/2021
England/QEUH-18D7474/2021
England/QEUH-18D7465/2021
England/QEUH-18D7623/2021
Scotland/QEUH-18D72F2/2021
Scotland/QEUH-18D75CC/2021
England/QEUH-18D72C5/2021
Wales/QEUH-18D7571/2021
England/PLYM-18BD33B/2021
England/QEUH-18D75AE/2021
England/PLYM-18BD2D4/2021
England/PLYM-18BD30E/2021
England/PLYM-18BD438/2021
England/PLYM-18BD41A/2021
England/PLYM-18BD25C/2021
England/PLYM-18BD289/2021
England/PLYM-18BD23E/2021
England/MILK-18B105E/2021
England/MILK-18B1021/2021
England/MILK-18B108B/2021
England/MILK-18B104F/2021
England/HSLL-18B0C3D/2021
England/QEUH-18D82E2/2021
England/HSLL-18B0D58/2021
England/QEUH-18D8279/2021
England/PLYM-18D92E1/2021
England/HSLL-18B0848/2021
England/HSLL-18B07A5/2021
England/HSLL-18B0CC4/2021
England/HSLL-18B0AF7/2021
England/QEUH-18D8358/2021
England/QEUH-18D8419/2021
England/HSLL-18B0875/2021
England/HSLL-18B259A/2021
England/QEUH-18D840A/2021
England/HSLL-18B0B21/2021
England/HSLL-18B0A42/2021
England/QEUH-18D8367/2021
England/HSLL-18B0AE8/2021
England/QEUH-18D83B2/2021
England/MILK-18CACC7/2021
England/MILK-18CACA9/2021
England/MILK-18CABCA/2021
England/MILK-18CAA09/2021
England/MILK-18CAB51/2021
England/MILK-18CA9A2/2021
England/MILK-18CAC6D/2021
England/MILK-18CA8E1/2021
England/MILK-18CA90C/2021
England/MILK-18CADB5/2021
England/MILK-18CAB33/2021
England/MILK-18CA984/2021
England/MILK-18CAA45/2021
England/MILK-18CAB42/2021
England/MILK-18CAD5B/2021
England/ALDP-19111C1/2021
England/MILK-18CAA54/2021
England/BRBR-18E0988/2021
England/MILK-18C8607/2021
England/MILK-18E36F7/2021
England/MILK-18E332D/2021
England/ALDP-1911237/2021
England/MILK-18C8591/2021
England/MILK-18C85BF/2021
England/MILK-18C85EC/2021
England/MILK-18C8704/2021
England/MILK-18C9509/2021
England/MILK-18C9484/2021
England/PLYM-18C8CBA/2021
England/PLYM-18C8E0F/2021
Wales/PLYM-18C8F84/2021
England/PLYM-18C8EF0/2021
England/PLYM-18C8D99/2021
England/PLYM-18C909F/2021
England/PLYM-18C8D8A/2021
Scotland/PLYM-18C8CF6/2021
England/PLYM-18C8C32/2021
England/PLYM-18C8DF3/2021
England/PLYM-18C8E78/2021
England/PLYM-18C8CD8/2021
England/PLYM-18C8F57/2021
England/PLYM-18C9114/2021
England/PLYM-18C8C50/2021
England/PLYM-18C8B80/2021
England/PLYM-18C8C14/2021
England/MILK-18C91AB/2021
England/MILK-18C9651/2021
England/PLYM-18C8EE1/2021
England/PLYM-18C8BDB/2021
England/PLYM-18C90F9/2021
England/PLYM-18C8BF9/2021
England/PLYM-18C8DC6/2021
England/PLYM-18C8E69/2021
England/PLYM-18C8EC3/2021
England/PLYM-18C8B9F/2021
England/PLYM-18C8DD5/2021
England/PLYM-18C8F75/2021
England/MILK-18C9493/2021
England/PLYM-18C8F93/2021
England/PLYM-18C9071/2021
England/PLYM-18C8E1E/2021
England/PLYM-18C8D6C/2021
England/MILK-18C91D8/2021
England/PLYM-18C9035/2021
England/PLYM-18C8C9C/2021
England/PLYM-18C8CAB/2021
England/PLYM-18C8E87/2021
England/PLYM-18C8C6F/2021
England/PLYM-18C8B62/2021
Wales/PLYM-18C8E96/2021
England/PLYM-18C8EA5/2021
England/PLYM-18C8DB7/2021
England/PLYM-18C90DB/2021
England/MILK-18C92D5/2021
England/PLYM-18C90AE/2021
England/PLYM-18C8D3F/2021
England/PLYM-18C8CE7/2021
England/PLYM-18C8D7B/2021
England/PLYM-18C8E2D/2021
England/PLYM-18C8DE4/2021
England/PLYM-18C8FDF/2021
England/PLYM-18C8ED2/2021
England/PLYM-18C8C8D/2021
England/PLYM-18C8FC0/2021
England/PLYM-18C8D5D/2021
England/MILK-18C9369/2021
England/PLYM-18C8CC9/2021
England/PLYM-18C8FB1/2021
England/PLYM-18C8FEE/2021
England/PLYM-18C9017/2021
England/PLYM-18C8FFD/2021
England/MILK-18CA8A5/2021
England/MILK-18C95AF/2021
England/ALDP-18D1F97/2021
England/MILK-18CA92A/2021
England/PLYM-18C8F2A/2021
England/MILK-18CA975/2021
England/PLYM-18C9008/2021
England/PLYM-18C9062/2021
England/PLYM-18C8C41/2021
England/PLYM-18C8BCC/2021
England/MILK-18CACF4/2021
England/MILK-18CAE2B/2021
England/PLYM-18C8B53/2021
England/MILK-18CBF18/2021
England/PLYM-18C8EB4/2021
England/PLYM-18C8F39/2021
England/PLYM-18C8BBD/2021
England/PLYM-18C8E4B/2021
England/MILK-18CAE1C/2021
England/MILK-18CBB9C/2021
England/PLYM-18C8BEA/2021
England/PLYM-18C8F1B/2021
England/PLYM-18C8D02/2021
England/MILK-18CBBAB/2021
England/QEUH-18CD3CF/2021
England/PLYM-18C8B44/2021
England/PLYM-18C90EA/2021
England/MILK-18CBB14/2021
England/MILK-18CBA53/2021
Scotland/QEUH-18CFE9F/2021
England/PLYM-18C90BD/2021
England/PLYM-18C8E3C/2021
England/MILK-18CBF90/2021
England/MILK-18CBA80/2021
England/PLYM-18C8F0C/2021
Scotland/QEUH-18D4978/2021
Scotland/QEUH-18D4A39/2021
Scotland/QEUH-18D4B54/2021
Scotland/QEUH-18D49F0/2021
England/ALDP-1918E3C/2021
England/ALDP-191F697/2021
Wales/ALDP-18D5D4E/2021
England/ALDP-1918C8D/2021
Wales/QEUH-18DE6D1/2021
Wales/PLYM-18BBB44/2021
Wales/QEUH-18DE8DB/2021
Wales/QEUH-18DEA8A/2021
Wales/BRBR-190FAF8/2021
Wales/BRBR-190FDB3/2021
Wales/BRBR-19109BB/2021
England/RAND-194313F/2021
England/QEUH-19460F3/2021
England/RAND-1943490/2021
England/RAND-19430D8/2021
England/RAND-1943524/2021
England/RAND-1943463/2021
England/RAND-194332A/2021
England/RAND-19466C4/2021
England/RAND-19467FE/2021
England/RAND-1946A31/2021
England/RAND-19468A0/2021
England/RAND-19469E9/2021
England/RAND-19469CB/2021
England/RAND-1946952/2021
England/RAND-1943506/2021
England/RAND-19434FA/2021
England/RAND-194317B/2021
England/RAND-1946864/2021
England/RAND-1946882/2021
England/RAND-194322D/2021
England/RAND-1943409/2021
England/RAND-194507C/2021
England/RAND-194504F/2021
England/RAND-1944FF8/2021
England/RAND-1944E0A/2021
England/RAND-1944DB2/2021
England/RAND-1944F70/2021
England/RAND-194505E/2021
England/RAND-1944F25/2021
England/RAND-1944F52/2021
England/RAND-1944D94/2021
England/RAND-1945179/2021
England/RAND-1944D76/2021
England/RAND-194511F/2021
England/RAND-194512E/2021
England/RAND-19451B5/2021
England/RAND-19450C7/2021
England/RAND-1944EBF/2021
England/RAND-1944F43/2021
England/RAND-19450E5/2021
England/RAND-1944EDD/2021
England/RAND-1944F16/2021
England/RAND-19450D6/2021
England/RAND-1944D67/2021
England/RAND-1945100/2021
England/RAND-1944E55/2021
England/RAND-1945021/2021
England/RAND-1944E46/2021
England/RAND-19452B2/2021
England/RAND-19451A6/2021
England/RAND-19452A3/2021
England/ALDP-191B5DA/2021
England/RAND-1945276/2021
England/RAND-194522B/2021
England/ALDP-191B59E/2021
England/ALDP-191B66E/2021
England/ALDP-191B9CF/2021
England/ALDP-191B7D4/2021
England/ALDP-191BA62/2021
England/ALDP-191B7E3/2021
England/ALDP-19014F8/2021
England/ALDP-19014CB/2021
England/ALDP-191B516/2021
England/ALDP-191B6B9/2021
England/RAND-19451E2/2021
England/RAND-1955CEE/2021
England/ALDP-18FFFFD/2021
England/ALDP-18FFD11/2021
England/ALDP-18FFCD8/2021
England/ALDP-18FFE78/2021
England/ALDP-1900040/2021
England/ALDP-1900031/2021
England/RAND-1944E82/2021
England/ALDP-18FFF0C/2021
England/ALDP-18FFE69/2021
England/ALDP-190005F/2021
England/ALDP-1900198/2021
England/ALDP-190013E/2021
England/ALDP-190012F/2021
Wales/RAND-1945030/2021
England/ALDP-190015C/2021
Northern_Ireland/RAND-1943339/2021
Northern_Ireland/RAND-19430C9/2021
Northern_Ireland/RAND-1943111/2021
Northern_Ireland/RAND-19434EB/2021
Northern_Ireland/RAND-1945003/2021
Northern_Ireland/RAND-1944DEF/2021
Northern_Ireland/RAND-1946828/2021
Northern_Ireland/RAND-1944D0D/2021
Northern_Ireland/RAND-19466E2/2021
Northern_Ireland/RAND-1944CF1/2021
Northern_Ireland/RAND-1944D49/2021
Northern_Ireland/RAND-1944DA3/2021
Northern_Ireland/RAND-1944E91/2021
Northern_Ireland/RAND-194506D/2021
Northern_Ireland/RAND-1946A22/2021
Northern_Ireland/RAND-194672B/2021
Northern_Ireland/RAND-1944E37/2021
Northern_Ireland/RAND-194699E/2021
Northern_Ireland/RAND-1945285/2021
Northern_Ireland/RAND-1944F61/2021
Northern_Ireland/RAND-1946873/2021
Northern_Ireland/RAND-19451C4/2021
Northern_Ireland/RAND-19450F4/2021
Northern_Ireland/RAND-1946846/2021
Northern_Ireland/RAND-1945188/2021
Northern_Ireland/RAND-19467EF/2021
Northern_Ireland/RAND-19466A6/2021
Northern_Ireland/RAND-19469BC/2021
Northern_Ireland/RAND-1946A13/2021
Northern_Ireland/RAND-1946758/2021
Northern_Ireland/RAND-1944F34/2021
Northern_Ireland/RAND-1944F9E/2021
Northern_Ireland/RAND-1946925/2021
Northern_Ireland/RAND-19469AD/2021
Northern_Ireland/RAND-1946794/2021
Northern_Ireland/RAND-1946934/2021
Northern_Ireland/RAND-19467A3/2021
Northern_Ireland/RAND-19469F8/2021
Northern_Ireland/RAND-1946A04/2021
Northern_Ireland/RAND-1944F07/2021
Northern_Ireland/RAND-194671C/2021
Northern_Ireland/RAND-1946970/2021
Northern_Ireland/RAND-1946907/2021
Northern_Ireland/RAND-19466B5/2021
Northern_Ireland/RAND-1944FDA/2021
Northern_Ireland/RAND-19468FB/2021
Switzerland/VD-CHUV-GEN5563/2021
Switzerland/VD-CHUV-GEN5566/2021
Switzerland/VD-CHUV-GEN5576/2021
Switzerland/VD-CHUV-GEN5581/2021
Switzerland/VD-CHUV-GEN5604/2021
Switzerland/BS-UHB-42940381/2021
Switzerland/BS-UHB-42939563/2021
Switzerland/BS-UHB-42940209/2021
Switzerland/BS-UHB-42940216/2021
Switzerland/BS-UHB-42939471/2021
Switzerland/BE-IFIK-1527-4357/2021
Switzerland/VS-ICH-2210718290/2021
Switzerland/BE-IFIK-1528-4359/2021
Switzerland/VS-ICH-2210713484/2021
Switzerland/VS-ICH-2210718310/2021
Switzerland/BE-IFIK-1525-4272/2021
Switzerland/TI-EOC-902_26031348/2021
Switzerland/TI-EOC-902_26031436/2021
Switzerland/TI-EOC-902_26031397/2021
Switzerland/VS-ICH-2210718324/2021
Switzerland/VS-ICH-2210718296/2021
Switzerland/TI-EOC-902_26031344/2021
Switzerland/ZH-UZH-IMV-3ba4bf3c/2021
Switzerland/ZH-UZH-IMV-3ba4c032/2021
Switzerland/ZH-UZH-IMV-3ba4c031/2021
Switzerland/SZ-UZH-IMV-3ba4c1cf/2021
Switzerland/ZH-UZH-IMV-45916fcf/2021
Switzerland/ZH-UZH-IMV-3ba4bfc4/2021
Switzerland/ZH-UZH-IMV-3ba4bfc3/2021
Switzerland/ZH-UZH-IMV-3ba4bf46/2021
Switzerland/ZH-UZH-IMV-3ba4c030/2021
Switzerland/GE-HUG-34713335/2021
Switzerland/GE-HUG-34714528/2021
Switzerland/ZH-UZH-IMV-3ba4bfc7/2021
Switzerland/GE-HUG-34719521/2021
Switzerland/GE-HUG-34715667/2021
Switzerland/GE-HUG-34716063/2021
Switzerland/GE-HUG-34745549/2021
Switzerland/GE-HUG-34733307/2021
Switzerland/GE-HUG-34716091/2021
Switzerland/GE-HUG-34745720/2021
Switzerland/VD-HUG-34733268/2021
Switzerland/un-HUG-34744147/2021
Switzerland/GE-HUG-34744459/2021
Switzerland/VD-HUG-34733334/2021
Switzerland/BL-ETHZ-33438074/2021
Switzerland/VD-HUG-34733296/2021
Switzerland/BE-ETHZ-33436809/2021
Switzerland/BE-ETHZ-33431847/2021
Switzerland/BL-ETHZ-33439233/2021
Switzerland/BL-ETHZ-33437313/2021
Switzerland/BL-ETHZ-33435220/2021
Switzerland/LU-ETHZ-33433151/2021
Switzerland/VD-HUG-34733276/2021
Switzerland/SO-ETHZ-33441430/2021
Switzerland/SG-ETHZ-33437737/2021
Switzerland/SH-ETHZ-33435518/2021
Switzerland/SO-ETHZ-33440817/2021
Switzerland/SO-ETHZ-33442804/2021
Switzerland/SO-ETHZ-33441042/2021
Switzerland/SO-ETHZ-33438101/2021
Switzerland/VS-ETHZ-33435568/2021
Switzerland/SZ-ETHZ-33442798/2021
Switzerland/VS-ETHZ-33434442/2021
Switzerland/TI-ETHZ-33436261/2021
Switzerland/VS-ETHZ-33439719/2021
Switzerland/ZH-UZH-IMV-3ba4c37c/2021
Switzerland/ZH-ETHZ-33438005/2021
Switzerland/SO-ETHZ-33442576/2021
Switzerland/SG-Risch-2171206870/2021
Switzerland/VS-ICH-2210717704/2021
Switzerland/TG-ETHZ-33438055/2021
Switzerland/VS-ICH-2210715737/2021
Switzerland/BE-SRO-500001_6629/2021
Switzerland/VS-ICH-2210720859/2021
Switzerland/GE-DIA-011420081301/2021
Switzerland/VD-DIA-021469454301/2021
Switzerland/GE-DIA-161341422501/2021
Switzerland/GE-DIA-011420084501/2021
Switzerland/GE-DIA-161341433001/2021
USA/LA-BIE-LSUH001035/2021
USA/LA-BIE-LSUH001032/2021
USA/LA-BIE-LSUH001038/2021
USA/LA-BIE-LSUH001061/2021
USA/LA-BIE-LSUH001043/2021
USA/AL-UAB-GX434/2021
USA/LA-BIE-LSUH001072/2021
USA/LA-BIE-LSUH000974/2021
USA/LA-BIE-LSUH000961/2021
USA/LA-BIE-LSUH000985/2021
USA/MN-MDH-8566/2021
USA/MN-MDH-8576/2021
USA/MN-MDH-8584/2021
USA/MN-MDH-8586/2021
USA/COVID21-2260/2021
USA/COVID21-2255/2021
USA/COVID21-2263/2021
USA/COVID21-2256/2021
USA/COVID21-2253/2021
USA/MD-MDH-3245/2021
USA/COVID21-2252/2021
USA/COVID21-2262/2021
USA/MD-MDH-3268/2021
USA/COVID21-2264/2021
USA/MD-MDH-3270/2021
USA/MD-MDH-3272/2021
USA/MD-MDH-3289/2021
USA/MD-MDH-3287/2021
USA/MO-UMGC-5245/2021
USA/MD-MDH-3273/2021
USA/AZ-4308/2021
USA/MO-UMGC-5205/2021
USA/AR-UMGC-4827/2021
USA/AR-UMGC-4859/2021
USA/AR-UMGC-4835/2021
USA/AR-UMGC-4851/2021
USA/AR-UMGC-4843/2021
USA/AR-UMGC-4867/2021
USA/AR-UMGC-4906/2021
USA/AR-UMGC-4911/2021
USA/AR-UMGC-4919/2021
USA/AR-UMGC-4998/2021
USA/NMDOH-2021134689/2021
USA/WA-S9614/2021
USA/JW1680/2021
USA/WA-S9621/2021
USA/OSPHL01343/2021
USA/NY-CDC-FG-042454/2021
USA/JW1684/2021
USA/NY-CDC-FG-042456/2021
USA/NY-CDC-FG-042411/2021
USA/NY-CDC-FG-042405/2021
USA/NY-CDC-FG-042406/2021
USA/PA-CDC-FG-042443/2021
USA/NY-CDC-FG-042414/2021
USA/MA-CDCBI-CRSP_775G5YG7S4DIXZNB/2021
USA/OH-CDC-FG-042441/2021
USA/CA-CDC-FG-042093/2021
USA/MA-CDCBI-CRSP_5765W2EAS3YV3XQT/2021
USA/MA-CDCBI-CRSP_B4VCS5LWXZOCTTTU/2021
USA/MA-CDCBI-CRSP_77SIERE6O55BBYDG/2021
USA/MA-CDCBI-CRSP_G6OUJBFEM26GRFJR/2021
USA/MA-CDCBI-CRSP_BU4BHUYI4W4ZBURW/2021
USA/MA-CDCBI-CRSP_PXK3NLCKNNEK5YXS/2021
USA/MA-CDCBI-CRSP_SMOYSO3SFPGCR3PF/2021
USA/MA-CDCBI-CRSP_CEVOMK5BUW6ZU5FD/2021
USA/MA-CDCBI-CRSP_XJ7LCDZQIVZYUCH5/2021
USA/MA-CDCBI-CRSP_YPPWCFWXFCMA4SXJ/2021
USA/VT-CDCBI-CRSP_2BTSE4PJUEPS6VQT/2021
USA/VT-CDCBI-CRSP_6C4LLNJLGINT63ZG/2021
USA/VT-CDCBI-CRSP_V6M2WZHZGPQ7IIUG/2021
USA/MA-CDCBI-CRSP_Z7HEX4KGMZDV7NFD/2021
USA/LA-BIE-LSUH001165/2021
USA/CA-CHLA-PLM12771193/2021
USA/CA-CHLA-PLM03476511/2021
USA/AZ-4287/2021
USA/AZ-4325/2021
USA/AZ-4348/2021
USA/AZ-4277/2021
USA/AZ-4351/2021
USA/AZ-4362/2021
USA/MD-MDH-3322/2021
USA/AK-PHL10163/2021
USA/AK-PHL10065/2021
USA/MD-MDH-3354/2021
USA/AK-PHL10178/2021
USA/AK-PHL10173/2021
USA/AK-PHL10172/2021
USA/AK-PHL10179/2021
USA/AK-PHL10182/2021
USA/AK-PHL10183/2021
USA/AK-PHL10175/2021
USA/AK-PHL10184/2021
USA/AZ-4372/2021
USA/AK-PHL10195/2021
USA/AK-PHL10200/2021
USA/MD-MDH-3319/2021
USA/MD-MDH-3384/2021
USA/MD-MDH-3318/2021
USA/MD-MDH-3385/2021
USA/MD-MDH-3382/2021
USA/AR-UMGC-5340/2021
USA/AR-UMGC-5348/2021
USA/AR-UMGC-5342/2021
USA/AR-UMGC-5333/2021
USA/AR-UMGC-5358/2021
USA/AR-UMGC-5376/2021
USA/AR-UMGC-5379/2021
USA/AR-UMGC-5378/2021
USA/AR-UMGC-5350/2021
USA/AR-UMGC-5400/2021
USA/AR-UMGC-5398/2021
USA/AR-UMGC-5408/2021
USA/AR-UMGC-5369/2021
USA/AR-UMGC-5377/2021
USA/AR-UMGC-5412/2021
USA/AR-UMGC-5436/2021
USA/AR-UMGC-5430/2021
USA/AR-UMGC-5417/2021
USA/AR-UMGC-5497/2021
USA/AR-UMGC-5451/2021
USA/AR-UMGC-5511/2021
USA/AR-UMGC-5481/2021
USA/AR-UMGC-5474/2021
USA/AR-UMGC-5502/2021
USA/AR-UMGC-5515/2021
USA/AR-UMGC-5472/2021
USA/AR-UMGC-5521/2021
USA/AR-UMGC-5539/2021
USA/NJ-CDC-IBX015903743211/2021
USA/TX-CDC-IBX042117387689/2021
USA/FL-CDC-IBX052571058303/2021
USA/MN-CDC-IBX145083303755/2021
USA/GA-CDC-IBX067712962508/2021
USA/MN-CDC-IBX149999732355/2021
USA/NJ-CDC-IBX264259545216/2021
USA/WY-CDC-IBX149038216963/2021
USA/MN-CDC-IBX206091210210/2021
USA/MN-CDC-IBX331942521931/2021
USA/NJ-CDC-IBX424799778783/2021
USA/TX-CDC-IBX483203145069/2021
USA/OR-CDC-IBX298158389177/2021
USA/NJ-CDC-IBX526757311594/2021
USA/MD-CDC-IBX533139763012/2021
USA/CA-CDC-IBX629204841550/2021
USA/FL-CDC-IBX556037378408/2021
USA/WV-CDC-IBX716621062341/2021
USA/MN-CDC-IBX644022678988/2021
USA/UT-CDC-IBX719569551553/2021
USA/MN-CDC-IBX822461533646/2021
USA/MN-CDC-IBX858721289096/2021
USA/MN-CDC-IBX871545631509/2021
USA/WY-CDC-IBX845993085114/2021
USA/NJ-CDC-IBX937067191351/2021
USA/CA-CDC-IBX088776020716/2021
USA/OH-CDC-IBX286402811332/2021
USA/CO-CDC-MMB09341034/2021
USA/FL-CDC-IBX463503784509/2021
USA/CO-CDC-MMB09341527/2021
USA/CO-CDC-MMB09340699/2021
USA/CO-CDC-MMB09340079/2021
USA/CO-CDC-MMB09342572/2021
USA/CO-CDC-MMB09344517/2021
USA/CO-CDC-MMB09341994/2021
USA/CO-CDC-MMB09344044/2021
USA/CO-CDC-MMB09342568/2021
USA/GA-CDC-MMB09342526/2021
USA/GA-CDC-MMB09342559/2021
USA/GA-CDC-MMB09342637/2021
USA/CO-CDC-MMB09340406/2021
USA/CO-CDC-MMB09342916/2021
USA/CO-CDC-MMB09345515/2021
USA/CO-CDC-MMB09340850/2021
USA/CO-CDC-MMB09344286/2021
USA/GA-CDC-MMB09340106/2021
USA/CO-CDC-MMB09343340/2021
USA/CO-CDC-MMB09343960/2021
USA/CO-CDC-MMB09342676/2021
USA/SC-CDC-MMB09345943/2021
USA/CO-CDC-MMB09341697/2021
USA/CO-CDC-MMB09342181/2021
USA/CO-CDC-MMB09345330/2021
USA/CO-CDC-MMB09342037/2021
USA/OH-CDC-MMB09344289/2021
USA/GA-CDC-MMB09340441/2021
USA/CO-CDC-MMB09345255/2021
USA/CO-CDC-MMB09344430/2021
USA/CO-CDC-MMB09341689/2021
USA/CO-CDC-MMB09343568/2021
USA/CO-CDC-MMB09345612/2021
USA/CO-CDC-MMB09344301/2021
USA/GA-CDC-MMB09342612/2021
USA/CO-CDC-MMB09341533/2021
USA/CO-CDC-MMB09341351/2021
USA/MO-CDC-MMB09341750/2021
USA/CO-CDC-MMB09343719/2021
USA/CO-CDC-MMB09340341/2021
USA/GA-CDC-MMB09342595/2021
USA/GA-CDC-MMB09342511/2021
USA/GA-CDC-MMB09341928/2021
USA/NC-CDC-MMB09340679/2021
USA/CO-CDC-MMB09345383/2021
USA/CO-CDC-MMB09341239/2021
USA/GA-CDC-MMB09339286/2021
USA/CO-CDC-MMB09342465/2021
USA/GA-CDC-MMB09340541/2021
USA/MD-CDC-MMB09341051/2021
USA/CO-CDC-MMB09341520/2021
USA/CO-CDC-MMB09344623/2021
USA/CO-CDC-MMB09342289/2021
USA/GA-CDC-MMB09341376/2021
USA/GA-CDC-MMB09341321/2021
USA/CO-CDC-MMB09345043/2021
USA/CO-CDC-MMB09344258/2021
USA/CO-CDC-MMB09343835/2021
USA/CO-CDC-MMB09345314/2021
USA/GA-CDC-MMB09341636/2021
USA/CO-CDC-MMB09343839/2021
USA/CO-CDC-MMB09345257/2021
USA/CO-CDC-MMB09341867/2021
USA/GA-CDC-MMB09341337/2021
USA/CO-CDC-MMB09345523/2021
USA/CO-CDC-MMB09344973/2021
USA/GA-CDC-MMB09341925/2021
USA/CO-CDC-MMB09341568/2021
USA/GA-CDC-MMB09341052/2021
USA/MN-MDH-8735/2021
USA/CO-CDC-MMB09343600/2021
USA/MN-MDH-8693/2021
USA/MN-MDH-8742/2021
USA/NMDOH-2021134622/2021
USA/NMDOH-2021134677/2021
USA/MN-MDH-8747/2021
USA/NMDOH-2021134694/2021
USA/NMDOH-2021135150/2021
USA/AL-CDC-FG-042437/2021
USA/NMDOH-2021136048/2021
USA/NMDOH-2021136052/2021
USA/AL-CDC-FG-042420/2021
USA/AL-CDC-FG-042417/2021
USA/AL-CDC-FG-042462/2021
USA/AL-CDC-FG-042452/2021
USA/MN-MDH-8636/2021
USA/AL-CDC-FG-042451/2021
USA/NV-CDC-FG-042450/2021
USA/SD-CDC-2-4634757/2021
USA/WY-CDC-2-4635082/2021
USA/WY-CDC-2-4634959/2021
USA/LA-CDC-2-4634975/2021
USA/LA-CDC-2-4634969/2021
USA/ND-CDC-2-4635000/2021
USA/ND-CDC-2-4634963/2021
USA/MD-MDH-3406/2021
USA/MD-MDH-3409/2021
USA/MD-MDH-3430/2021
USA/MD-MDH-3428/2021
USA/MD-MDH-3429/2021
USA/AK-PHL10258/2021
USA/GA-GPHL-0616/2021
USA/AK-PHL10156/2021
USA/AK-PHL10158/2021
USA/GA-GPHL-0618/2021
USA/MN-MDH-8822/2021
USA/MN-MDH-8809/2021
USA/MN-MDH-8823/2021
PAK/JRCGR_SCV-101/2021
USA/AK-PHL10360/2021
USA/MN-MDH-8875/2021
USA/UT-UPHL-210723122294/2021
USA/SC-COVID21-2268/2021
USA/SC-COVID21-2266/2021
USA/UT-UPHL-210723166928/2021
USA/UT-UPHL-210723167025/2021
USA/UT-UPHL-210723013182/2021
USA/UT-UPHL-210723353007/2021
USA/UT-UPHL-210723385432/2021
USA/UT-UPHL-210723380182/2021
USA/UT-UPHL-210723599955/2021
USA/UT-UPHL-210723554988/2021
USA/UT-UPHL-210723452475/2021
USA/UT-UPHL-210723578952/2021
USA/UT-UPHL-210723752835/2021
USA/UT-UPHL-210723833622/2021
USA/UT-UPHL-210723763095/2021
USA/UT-UPHL-210723925583/2021
USA/AZ-4402/2021
USA/UT-UPHL-210723994507/2021
USA/UT-UPHL-210723945608/2021
USA/AZ-4413/2021
USA/AZ-4408/2021
USA/WA-CDC-UW21070919283/2021
USA/WA-CDC-UW21070925715/2021
USA/WA-CDC-UW21070960559/2021
USA/WA-CDC-UW21070987649/2021
USA/WA-CDC-UW21070955751/2021
USA/WA-CDC-UW21070996705/2021
USA/WA-CDC-UW21070970789/2021
USA/WA-CDC-UW21070913648/2021
USA/WA-CDC-UW21070907672/2021
USA/WA-CDC-UW21070918097/2021
USA/WA-CDC-UW21070975413/2021
USA/WA-CDC-UW21070942766/2021
USA/WA-CDC-UW21070962364/2021
USA/WA-CDC-UW21070983737/2021
USA/WA-CDC-UW21070979009/2021
USA/WA-CDC-UW21070936838/2021
USA/WA-CDC-UW21070958874/2021
USA/WA-CDC-UW21070945817/2021
USA/WA-CDC-UW21070943270/2021
USA/WA-CDC-UW21070957886/2021
USA/WA-CDC-UW21070907135/2021
USA/WA-CDC-UW21070939319/2021
USA/WA-CDC-UW21070924692/2021
USA/WA-CDC-UW21070922315/2021
USA/WA-CDC-UW21070985502/2021
USA/WA-CDC-UW21070948643/2021
USA/WA-CDC-UW21070954064/2021
USA/WA-CDC-UW21070964045/2021
USA/WA-CDC-UW21070978873/2021
USA/WA-CDC-UW21070943989/2021
USA/WA-CDC-UW21070907883/2021
USA/WA-CDC-UW21070914347/2021
USA/WA-CDC-UW21070961778/2021
USA/WA-CDC-UW21070962514/2021
USA/WA-CDC-UW21070967076/2021
USA/WA-CDC-UW21070904018/2021
USA/WA-CDC-UW21070986427/2021
USA/WA-CDC-UW21070957865/2021
USA/WA-CDC-UW21070941074/2021
USA/WA-CDC-UW21070991948/2021
USA/TN-CDC-QDX26763519/2021
USA/NV-CDC-QDX26764505/2021
USA/OH-CDC-QDX26765522/2021
USA/IL-CDC-QDX26765502/2021
USA/GA-CDC-QDX26763420/2021
USA/NC-CDC-QDX26764055/2021
USA/OH-CDC-QDX26763782/2021
USA/SC-CDC-QDX26763473/2021
USA/IL-CDC-QDX26765501/2021
USA/TN-CDC-QDX26763476/2021
USA/NC-CDC-QDX26763515/2021
USA/SC-CDC-QDX26763470/2021
USA/GA-CDC-QDX26763534/2021
USA/NC-CDC-QDX26763480/2021
USA/SC-CDC-QDX26763504/2021
USA/GA-CDC-QDX26763405/2021
USA/TN-CDC-QDX26763531/2021
USA/GA-CDC-QDX26763402/2021
USA/NC-QDX-26763423/2021
USA/GA-CDC-QDX26763418/2021
USA/GA-CDC-QDX26763496/2021
USA/NC-CDC-QDX26763439/2021
USA/GA-CDC-QDX26763494/2021
USA/IN-CDC-QDX26765528/2021
USA/GA-CDC-QDX26763509/2021
USA/NC-CDC-QDX26763528/2021
USA/GA-CDC-QDX26763393/2021
USA/GA-CDC-QDX26763409/2021
USA/GA-CDC-QDX26763545/2021
USA/GA-CDC-QDX26763424/2021
USA/NY-QDX-26763790/2021
USA/GA-CDC-QDX26763421/2021
USA/NC-CDC-QDX26763516/2021
USA/NC-CDC-QDX26764057/2021
USA/SC-CDC-QDX26763450/2021
USA/GA-CDC-QDX26763394/2021
USA/TN-CDC-QDX26763463/2021
USA/GA-CDC-QDX26763417/2021
USA/NC-CDC-QDX26763486/2021
USA/GA-CDC-QDX26763416/2021
USA/GA-CDC-QDX26763390/2021
USA/PA-QDX-26763475/2021
USA/GA-QDX-26763464/2021
USA/GA-CDC-QDX26763448/2021
USA/SC-CDC-QDX26764054/2021
USA/NC-CDC-QDX26764060/2021
USA/GA-CDC-QDX26763396/2021
USA/GA-CDC-QDX26763466/2021
USA/NC-CDC-QDX26764056/2021
USA/GA-CDC-QDX26763484/2021
USA/NC-CDC-QDX26763413/2021
USA/GA-CDC-QDX26763444/2021
USA/GA-CDC-QDX26763533/2021
USA/MN-CDC-QDX26765512/2021
USA/GA-CDC-QDX26763443/2021
USA/NC-CDC-QDX26763432/2021
USA/NC-CDC-QDX26763440/2021
USA/CA-QDX-26763426/2021
USA/MO-CDC-QDX26764351/2021
USA/OH-CDC-QDX26765527/2021
USA/MI-CDC-QDX26765533/2021
USA/MI-CDC-QDX26765524/2021
USA/NC-CDC-QDX26763437/2021
USA/MN-CDC-QDX26765513/2021
USA/SC-CDC-QDX26763451/2021
USA/AL-CDC-QDX26763537/2021
USA/FL-QDX-26763397/2021
USA/NC-CDC-QDX26763493/2021
USA/GA-QDX-26763403/2021
USA/MO-CDC-QDX26764349/2021
USA/NV-CDC-QDX26764441/2021
USA/CA-CDC-QDX26763905/2021
USA/NC-CDC-QDX26763435/2021
USA/IN-CDC-QDX26765514/2021
USA/MI-CDC-QDX26765534/2021
USA/MI-CDC-QDX26765532/2021
USA/SC-CDC-QDX26763487/2021
USA/TN-CDC-QDX26763429/2021
USA/MN-CDC-QDX26765508/2021
USA/TN-CDC-QDX26763651/2021
USA/GA-CDC-QDX26763474/2021
USA/MN-CDC-QDX26765505/2021
USA/MO-CDC-QDX26764350/2021
USA/MO-CDC-QDX26764248/2021
USA/NC-CDC-QDX26763512/2021
USA/MS-QDX-26763398/2021
USA/MN-CDC-QDX26765520/2021
USA/MI-CDC-QDX26765511/2021
USA/NC-QDX-26763477/2021
USA/SC-CDC-QDX26763526/2021
USA/OH-CDC-QDX26765523/2021
USA/MN-CDC-QDX26765504/2021
USA/SC-CDC-QDX26763454/2021
USA/NY-QDX-26763471/2021
USA/MN-CDC-QDX26765519/2021
USA/NC-CDC-QDX26763485/2021
USA/NC-CDC-QDX26763529/2021
USA/GA-CDC-QDX26763456/2021
USA/TN-CDC-QDX26763522/2021
USA/MN-CDC-QDX26765509/2021
USA/FL-QDX-26763645/2021
USA/GA-CDC-QDX26763507/2021
USA/KY-CDC-QDX26765525/2021
USA/TN-CDC-QDX26763523/2021
USA/TN-CDC-QDX26763479/2021
USA/GA-CDC-QDX26763459/2021
USA/MN-CDC-QDX26765506/2021
USA/TN-CDC-QDX26763543/2021
USA/IN-CDC-QDX26765529/2021
USA/AR-CDC-QDX26763530/2021
USA/NM-CDC-QDX26763217/2021
USA/NC-CDC-QDX26763468/2021
USA/TN-CDC-QDX26763388/2021
USA/TN-CDC-QDX26763442/2021
USA/OH-CDC-QDX26765510/2021
USA/NC-CDC-QDX26763434/2021
USA/MI-CDC-QDX26765530/2021
USA/CA-CDC-QDX26763908/2021
USA/VA-CDC-QDX26764058/2021
USA/KY-CDC-QDX26765515/2021
USA/GA-CDC-QDX26763447/2021
USA/TN-SPHL-0263/2021
USA/GA-CDC-QDX26763446/2021
USA/OH-CDC-QDX26765518/2021
USA/IN-QDX-26765531/2021
USA/CA-CDC-FG-041087/2021
USA/GA-CDC-QDX26763501/2021
USA/CA-CDC-FG-040858/2021
USA/CA-CDC-FG-040847/2021
USA/CA-CDC-FG-040841/2021
USA/CA-CDC-FG-040866/2021
USA/CA-CDC-FG-040886/2021
USA/CA-CDC-FG-040851/2021
USA/CA-CDC-FG-040920/2021
USA/CA-CDC-FG-041092/2021
USA/CA-CDC-FG-040861/2021
USA/CA-CDC-FG-040876/2021
USA/CA-CDC-FG-041126/2021
USA/CA-CDC-FG-041099/2021
USA/CA-CDC-FG-040865/2021
USA/CA-CDC-FG-041082/2021
USA/CA-CDC-FG-041114/2021
USA/CA-CDC-FG-040867/2021
USA/CA-CDC-FG-040882/2021
USA/CA-CDC-FG-041123/2021
USA/CA-CDC-FG-040917/2021
USA/CA-CDC-FG-041103/2021
USA/CA-CDC-FG-040919/2021
USA/CA-CDC-FG-040880/2021
USA/CA-CDC-FG-041120/2021
USA/CA-CDC-FG-041056/2021
USA/CA-CDC-FG-040927/2021
USA/CA-CDC-FG-040928/2021
USA/CA-CDC-FG-041109/2021
USA/CA-CDC-FG-040921/2021
USA/CA-CDC-FG-041055/2021
USA/CA-CDC-FG-041081/2021
USA/CA-CDC-FG-041018/2021
USA/CA-CDC-FG-040988/2021
USA/CA-CDC-FG-040965/2021
USA/CA-CDC-FG-041045/2021
USA/CA-CDC-FG-041014/2021
USA/CA-CDC-FG-040974/2021
USA/CA-CDC-FG-040991/2021
USA/CA-CDC-FG-041029/2021
USA/CA-CDC-FG-040982/2021
USA/CA-CDC-FG-041009/2021
USA/CA-CDC-FG-041606/2021
USA/CA-CDC-FG-041053/2021
USA/CA-CDC-FG-040973/2021
USA/CA-CDC-FG-040992/2021
USA/CA-CDC-FG-041413/2021
USA/CA-CDC-FG-041538/2021
USA/CA-CDC-FG-041467/2021
USA/CA-CDC-FG-041452/2021
USA/CA-CDC-FG-041488/2021
USA/CA-CDC-FG-041462/2021
USA/CA-CDC-FG-041424/2021
USA/CA-CDC-FG-041450/2021
USA/CA-CDC-FG-041428/2021
USA/CA-CDC-FG-041569/2021
USA/CA-CDC-FG-041431/2021
USA/CA-CDC-FG-041528/2021
USA/CA-CDC-FG-041438/2021
USA/CA-CDC-FG-041575/2021
USA/CA-CDC-FG-041682/2021
USA/CA-CDC-FG-041531/2021
USA/CA-CDC-FG-041442/2021
USA/CA-CDC-FG-041449/2021
USA/CA-CDC-FG-041543/2021
USA/CA-CDC-FG-041451/2021
USA/CA-CDC-FG-041441/2021
USA/CA-CDC-FG-041447/2021
USA/CA-CDC-FG-041673/2021
USA/CA-CDC-FG-041439/2021
USA/CA-CDC-FG-041479/2021
USA/CA-CDC-FG-041577/2021
USA/CA-CDC-FG-041527/2021
USA/CA-CDC-FG-041566/2021
USA/CA-CDC-FG-041674/2021
USA/CA-CDC-FG-041616/2021
USA/CA-CDC-FG-041453/2021
USA/CA-CDC-FG-041502/2021
USA/CA-CDC-FG-041454/2021
USA/CA-CDC-FG-041698/2021
USA/CA-CDC-FG-041468/2021
USA/CA-CDC-FG-041597/2021
USA/CA-CDC-FG-041545/2021
USA/CA-CDC-FG-041484/2021
USA/CA-CDC-FG-041464/2021
USA/CA-CDC-FG-041469/2021
USA/CA-CDC-FG-041457/2021
USA/CA-CDC-FG-041548/2021
USA/CA-CDC-FG-041503/2021
USA/CA-CDC-FG-041490/2021
USA/CA-CDC-FG-041671/2021
USA/CA-CDC-FG-041491/2021
USA/CA-CDC-FG-041717/2021
USA/CA-CDC-FG-041487/2021
USA/CA-CDC-FG-041493/2021
USA/CA-CDC-FG-041740/2021
USA/CA-CDC-FG-041497/2021
USA/CA-CDC-FG-041738/2021
USA/CA-CDC-FG-041501/2021
USA/CA-CDC-FG-041492/2021
USA/CA-CDC-FG-041662/2021
USA/CA-CDC-FG-041737/2021
USA/CA-CDC-FG-041571/2021
USA/CA-CDC-FG-041542/2021
USA/CA-CDC-FG-041555/2021
USA/CA-CDC-FG-041550/2021
USA/CA-CDC-FG-041549/2021
USA/CA-CDC-FG-041718/2021
USA/CA-CDC-FG-041561/2021
USA/CA-CDC-FG-041641/2021
USA/CA-CDC-FG-041636/2021
USA/CA-CDC-FG-041578/2021
USA/CA-CDC-FG-041651/2021
USA/WI-CDC-FG-041666/2021
USA/CA-CDC-FG-044422/2021
USA/AL-CDC-FG-043852/2021
USA/AL-CDC-FG-043968/2021
USA/CO-CDC-FG-041755/2021
USA/TN-CDC-FG-043846/2021
USA/MN-MDH-8895/2021
USA/SD-MDH-0028/2021
USA/SD-MDH-0024/2021
USA/SD-MDH-0031/2021
USA/SD-MDH-0029/2021
USA/MN-MDH-8894/2021
USA/IL-CDC-QDX26765503/2021
USA/OH-CDC-QDX26765516/2021
USA/MO-CDC-QDX26764352/2021
USA/NC-CDC-QDX26763490/2021
USA/NC-CDC-LC0096202/2021
USA/WA-CDC-UW21070984434/2021
USA/MD-MDH-3496/2021
USA/MD-MDH-3487/2021
USA/NY-CUIMC-NP-7069/2021
USA/FL-CDC-ASC210112908/2021
USA/MD-MDH-3485/2021
USA/IL-CDC-ASC210112447/2021
USA/CA-CDC-ASC210113690/2021
USA/CA-CDC-ASC210113622/2021
USA/FL-CDC-ASC210112986/2021
USA/TX-CDC-ASC210113027/2021
USA/NJ-CDC-ASC210112966/2021
USA/CA-CDC-ASC210113038/2021
USA/TX-CDC-ASC210113031/2021
USA/CA-CDC-ASC210113041/2021
USA/DE-CDC-ASC210112490/2021
USA/IN-CDC-ASC210112492/2021
USA/CA-CDC-ASC210112493/2021
USA/IN-CDC-ASC210112495/2021
USA/TX-CDC-ASC210112496/2021
USA/CA-CDC-ASC210112498/2021
USA/CA-CDC-ASC210112497/2021
USA/FL-CDC-ASC210112500/2021
USA/FL-CDC-ASC210112501/2021
USA/CA-CDC-ASC210112499/2021
USA/FL-CDC-ASC210112494/2021
USA/CA-CDC-ASC210112502/2021
USA/KS-CDC-ASC210112503/2021
USA/FL-CDC-ASC210112505/2021
USA/FL-CDC-ASC210112507/2021
USA/FL-CDC-ASC210112506/2021
USA/FL-CDC-ASC210112508/2021
USA/CA-CDC-ASC210112509/2021
USA/FL-CDC-ASC210112513/2021
USA/CA-CDC-ASC210112510/2021
USA/FL-CDC-ASC210112525/2021
USA/KS-CDC-ASC210112512/2021
USA/OR-CDC-ASC210112537/2021
USA/UT-CDC-ASC210112559/2021
USA/CA-CDC-ASC210112398/2021
USA/NC-CDC-ASC210112522/2021
USA/NJ-CDC-ASC210112573/2021
USA/CA-CDC-ASC210112401/2021
USA/CA-CDC-ASC210112399/2021
USA/FL-CDC-ASC210112403/2021
USA/FL-CDC-ASC210112402/2021
USA/FL-CDC-ASC210112405/2021
USA/TX-CDC-ASC210112524/2021
USA/FL-CDC-ASC210112406/2021
USA/FL-CDC-ASC210112404/2021
USA/CA-CDC-ASC210112407/2021
USA/CA-CDC-ASC210112408/2021
USA/CA-CDC-ASC210112410/2021
USA/CA-CDC-ASC210112409/2021
USA/UT-CDC-ASC210112412/2021
USA/CA-CDC-ASC210112413/2021
USA/CA-CDC-ASC210112414/2021
USA/FL-CDC-ASC210112411/2021
USA/CA-CDC-ASC210112415/2021
USA/TX-CDC-ASC210112422/2021
USA/MO-CDC-ASC210112417/2021
USA/MO-CDC-ASC210112416/2021
USA/TX-CDC-ASC210112423/2021
USA/CA-CDC-ASC210112424/2021
USA/FL-CDC-ASC210112426/2021
USA/CA-CDC-ASC210112434/2021
USA/FL-CDC-ASC210112436/2021
USA/NJ-CDC-ASC210112442/2021
USA/CA-CDC-ASC210112438/2021
USA/NJ-CDC-ASC210112443/2021
USA/CA-CDC-ASC210112439/2021
USA/CA-CDC-ASC210112446/2021
USA/TX-CDC-ASC210112445/2021
USA/CA-CDC-ASC210112448/2021
USA/NV-CDC-ASC210112451/2021
USA/CA-CDC-ASC210112449/2021
USA/CA-CDC-ASC210112452/2021
USA/CA-CDC-ASC210112453/2021
USA/NV-CDC-ASC210112454/2021
USA/CA-CDC-ASC210112450/2021
USA/CA-CDC-ASC210112455/2021
USA/NV-CDC-ASC210112458/2021
USA/FL-CDC-ASC210112460/2021
USA/NV-CDC-ASC210112459/2021
USA/NV-CDC-ASC210112456/2021
USA/CA-CDC-ASC210112461/2021
USA/FL-CDC-ASC210112469/2021
USA/FL-CDC-ASC210112462/2021
USA/FL-CDC-ASC210112468/2021
USA/TX-CDC-ASC210112465/2021
USA/CA-CDC-ASC210112471/2021
USA/KS-CDC-ASC210112470/2021
USA/FL-CDC-ASC210112475/2021
USA/FL-CDC-ASC210112478/2021
USA/IL-CDC-ASC210112476/2021
USA/FL-CDC-ASC210112466/2021
USA/TX-CDC-ASC210112477/2021
USA/NY-CDC-ASC210112479/2021
USA/CA-CDC-ASC210112487/2021
USA/FL-CDC-ASC210112682/2021
USA/FL-CDC-ASC210112684/2021
USA/FL-CDC-ASC210112488/2021
USA/NC-CDC-ASC210112685/2021
USA/CA-CDC-ASC210112690/2021
USA/MD-CDC-ASC210112689/2021
USA/FL-CDC-ASC210112683/2021
USA/CA-CDC-ASC210112691/2021
USA/NC-CDC-ASC210112686/2021
USA/CA-CDC-ASC210112692/2021
USA/CA-CDC-ASC210112693/2021
USA/CA-CDC-ASC210112695/2021
USA/CA-CDC-ASC210112694/2021
USA/MA-CDC-ASC210112698/2021
USA/AZ-CDC-ASC210112699/2021
USA/FL-CDC-ASC210112700/2021
USA/FL-CDC-ASC210112701/2021
USA/FL-CDC-ASC210112703/2021
USA/TX-CDC-ASC210112708/2021
USA/UT-CDC-ASC210112705/2021
USA/TN-CDC-ASC210112711/2021
USA/TX-CDC-ASC210112712/2021
USA/FL-CDC-ASC210112719/2021
USA/OR-CDC-ASC210112714/2021
USA/CA-CDC-ASC210112716/2021
USA/CA-CDC-ASC210112707/2021
USA/IL-CDC-ASC210112721/2021
USA/NM-CDC-ASC210112718/2021
USA/CA-CDC-ASC210112724/2021
USA/GA-CDC-ASC210112726/2021
USA/TX-CDC-ASC210112725/2021
USA/IL-CDC-ASC210112728/2021
USA/CO-CDC-ASC210112730/2021
USA/MD-CDC-ASC210112729/2021
USA/MA-CDC-ASC210112731/2021
USA/GA-CDC-ASC210112733/2021
USA/MA-CDC-ASC210112732/2021
USA/MD-CDC-ASC210112734/2021
USA/AZ-CDC-ASC210112735/2021
USA/FL-CDC-ASC210112737/2021
USA/FL-CDC-ASC210112738/2021
USA/CA-CDC-ASC210112739/2021
USA/IL-CDC-ASC210112751/2021
USA/AZ-CDC-ASC210112741/2021
USA/TX-CDC-ASC210112756/2021
USA/MO-CDC-ASC210112761/2021
USA/FL-CDC-ASC210112763/2021
USA/KY-CDC-ASC210112753/2021
USA/FL-CDC-ASC210112765/2021
USA/IL-CDC-ASC210112764/2021
USA/TX-CDC-ASC210112785/2021
USA/AZ-CDC-ASC210112790/2021
USA/FL-CDC-ASC210112799/2021
USA/CA-CDC-ASC210112787/2021
USA/IL-CDC-ASC210112803/2021
USA/CA-CDC-ASC210112786/2021
USA/FL-CDC-ASC210112800/2021
USA/FL-CDC-ASC210112818/2021
USA/TX-CDC-ASC210112814/2021
USA/FL-CDC-ASC210112819/2021
USA/LA-CDC-ASC210112817/2021
USA/FL-CDC-ASC210112815/2021
USA/UT-CDC-ASC210112812/2021
USA/OR-CDC-ASC210112820/2021
USA/NC-CDC-ASC210112826/2021
USA/NC-CDC-ASC210112825/2021
USA/UT-CDC-ASC210112836/2021
USA/CA-CDC-ASC210112831/2021
USA/TX-CDC-ASC210112832/2021
USA/KS-CDC-ASC210112833/2021
USA/NY-CDC-ASC210112838/2021
USA/SC-CDC-ASC210112829/2021
USA/NY-CDC-ASC210112840/2021
USA/NY-CDC-ASC210112841/2021
USA/IL-CDC-ASC210112837/2021
USA/FL-CDC-ASC210112844/2021
USA/TX-CDC-ASC210112845/2021
USA/IL-CDC-ASC210112846/2021
USA/FL-CDC-ASC210112847/2021
USA/FL-CDC-ASC210112848/2021
USA/FL-CDC-ASC210112851/2021
USA/MO-CDC-ASC210112849/2021
USA/FL-CDC-ASC210112852/2021
USA/OR-CDC-ASC210112853/2021
USA/FL-CDC-ASC210113364/2021
USA/FL-CDC-ASC210112856/2021
USA/NC-CDC-ASC210112860/2021
USA/CA-CDC-ASC210113365/2021
USA/WV-CDC-ASC210113407/2021
USA/OR-CDC-ASC210113409/2021
USA/PR-CDC-ASC210113429/2021
USA/FL-CDC-ASC210113412/2021
USA/FL-CDC-ASC210113430/2021
USA/FL-CDC-ASC210113431/2021
USA/GA-CDC-ASC210113734/2021
USA/ID-CDC-ASC210113432/2021
USA/AR-CDC-ASC210113848/2021
USA/CA-CDC-ASC210113886/2021
USA/CA-CDC-ASC210155958/2021
USA/LA-CDC-ASC210112345/2021
USA/NJ-CDC-ASC210112304/2021
USA/FL-CDC-ASC210112301/2021
USA/OR-CDC-ASC210112303/2021
USA/CA-CDC-ASC210112306/2021
USA/CA-CDC-ASC210112307/2021
USA/NV-CDC-ASC210112311/2021
USA/FL-CDC-ASC210112313/2021
USA/FL-CDC-ASC210112316/2021
USA/CA-CDC-ASC210112314/2021
USA/FL-CDC-ASC210112308/2021
USA/MA-CDC-ASC210112315/2021
USA/FL-CDC-ASC210112317/2021
USA/AZ-CDC-ASC210112322/2021
USA/WI-CDC-ASC210112326/2021
USA/FL-CDC-ASC210112319/2021
USA/FL-CDC-ASC210112327/2021
USA/FL-CDC-ASC210112330/2021
USA/FL-CDC-ASC210112332/2021
USA/CA-CDC-ASC210112328/2021
USA/OK-CDC-ASC210112331/2021
USA/FL-CDC-ASC210112338/2021
USA/WI-CDC-ASC210112388/2021
USA/AL-CDC-ASC210112340/2021
USA/FL-CDC-ASC210112349/2021
USA/MD-CDC-ASC210112339/2021
USA/TN-CDC-ASC210112224/2021
USA/TX-CDC-ASC210112386/2021
USA/TN-CDC-ASC210112238/2021
USA/TN-CDC-ASC210112239/2021
USA/TN-CDC-ASC210112244/2021
USA/TN-CDC-ASC210112245/2021
USA/CA-CDC-ASC210112250/2021
USA/CA-CDC-ASC210112251/2021
USA/FL-CDC-ASC210112348/2021
USA/OK-CDC-ASC210112252/2021
USA/FL-CDC-ASC210112257/2021
USA/NY-CDC-ASC210112261/2021
USA/CA-CDC-ASC210112263/2021
USA/TX-CDC-ASC210112259/2021
USA/TX-CDC-ASC210112267/2021
USA/FL-CDC-ASC210112258/2021
USA/CA-CDC-ASC210112271/2021
USA/CA-CDC-ASC210112269/2021
USA/CO-CDC-ASC210112270/2021
USA/CA-CDC-ASC210112272/2021
USA/CA-CDC-ASC210112273/2021
USA/CA-CDC-ASC210112276/2021
USA/CA-CDC-ASC210112268/2021
USA/CA-CDC-ASC210112274/2021
USA/CA-CDC-ASC210112277/2021
USA/CA-CDC-ASC210112278/2021
USA/CA-CDC-ASC210112281/2021
USA/AR-CDC-ASC210112279/2021
USA/CA-CDC-ASC210112283/2021
USA/CA-CDC-ASC210112285/2021
USA/PA-CDC-ASC210112284/2021
USA/CA-CDC-ASC210112289/2021
USA/CA-CDC-ASC210112294/2021
USA/CA-CDC-ASC210112298/2021
USA/CA-CDC-ASC210111739/2021
USA/FL-CDC-ASC210111636/2021
USA/CA-CDC-ASC210112297/2021
USA/FL-CDC-ASC210112292/2021
USA/CA-CDC-ASC210111740/2021
USA/FL-CDC-ASC210155944/2021
USA/FL-CDC-ASC210111741/2021
USA/IN-CDC-ASC210155947/2021
USA/NC-CDC-ASC210155946/2021
USA/TX-CDC-ASC210155949/2021
USA/CA-CDC-ASC210155945/2021
USA/CA-CDC-ASC210155960/2021
USA/FL-CDC-ASC210155959/2021
USA/TX-CDC-ASC210155961/2021
USA/FL-CDC-ASC210155955/2021
USA/TX-CDC-ASC210155964/2021
USA/MA-CDC-ASC210155966/2021
USA/TX-CDC-ASC210155965/2021
USA/TX-CDC-ASC210155963/2021
USA/CO-CDC-ASC210155967/2021
USA/AZ-CDC-ASC210155968/2021
USA/FL-CDC-ASC210155969/2021
USA/CA-CDC-ASC210155977/2021
USA/FL-CDC-ASC210155974/2021
USA/CA-CDC-ASC210155972/2021
USA/CA-CDC-ASC210155976/2021
USA/CA-CDC-ASC210155973/2021
USA/CA-CDC-ASC210155975/2021
USA/CA-CDC-ASC210155978/2021
USA/CA-CDC-ASC210155979/2021
USA/CA-CDC-ASC210155980/2021
USA/TX-CDC-ASC210155981/2021
USA/CA-CDC-ASC210155984/2021
USA/FL-CDC-ASC210155988/2021
USA/CA-CDC-ASC210155985/2021
USA/IA-CDC-ASC210155989/2021
USA/CA-CDC-ASC210155991/2021
USA/CA-CDC-ASC210155997/2021
USA/CA-CDC-ASC210155990/2021
USA/CA-CDC-ASC210156000/2021
USA/TX-CDC-ASC210156001/2021
USA/KS-CDC-ASC210156002/2021
USA/FL-CDC-ASC210156005/2021
USA/FL-CDC-ASC210156006/2021
USA/FL-CDC-ASC210156004/2021
USA/TX-CDC-ASC210156003/2021
USA/CA-CDC-ASC210156007/2021
USA/FL-CDC-2-4653467/2021
USA/FL-CDC-2-4653383/2021
USA/AR-CDC-2-4653869/2021
USA/LA-CDC-2-4651599/2021
USA/TX-CDC-2-4651483/2021
USA/AR-CDC-2-4653692/2021
USA/CT-CDC-2-4651566/2021
USA/FL-CDC-2-4653459/2021
USA/TX-CDC-2-4651351/2021
USA/AR-CDC-2-4653768/2021
USA/FL-CDC-2-4653362/2021
USA/FL-CDC-2-4653297/2021
USA/FL-CDC-2-4653466/2021
USA/FL-CDC-2-4653382/2021
USA/FL-CDC-2-4653451/2021
USA/FL-CDC-2-4653368/2021
USA/FL-CDC-2-4653299/2021
USA/FL-CDC-2-4653381/2021
USA/RI-CDC-2-4653358/2021
USA/RI-CDC-2-4653390/2021
USA/FL-CDC-2-4653468/2021
USA/RI-CDC-2-4653387/2021
USA/GA-GPHL-0747/2021
USA/FL-CDC-2-4653458/2021
USA/OH-UHTL-1050/2021
USA/AR-UMGC-5867/2021
USA/AR-UMGC-5887/2021
USA/AR-UMGC-5880/2021
USA/AR-UMGC-6118/2021
USA/AR-UMGC-6128/2021
USA/AR-UMGC-6127/2021
USA/AR-UMGC-6222/2021
USA/AR-UMGC-6242/2021
USA/AR-UMGC-6117/2021
USA/OH-UHTL-1081/2021
USA/AR-UMGC-6130/2021
USA/DC-DFS-PHL-0898/2021
USA/NC-SLPH-0278/2021
USA/CA-LACPHL-AF01623/2021
USA/CA-LACPHL-AF01622/2021
USA/CA-LACPHL-AF01656/2021
USA/CA-LACPHL-AF01649/2021
USA/CA-LACPHL-AF01710/2021
USA/CA-LACPHL-AF01709/2021
USA/CA-LACPHL-AF01724/2021
USA/CA-LACPHL-AF01726/2021
USA/CA-LACPHL-AF01657/2021
USA/CA-LACPHL-AF01725/2021
USA/CA-LACPHL-AF01727/2021
USA/CA-LACPHL-AF01774/2021
USA/CA-LACPHL-AF01773/2021
USA/CA-LACPHL-AF01758/2021
USA/CA-LACPHL-AF01775/2021
USA/CA-LACPHL-AF01748/2021
USA/TX-DSHS-7128/2021
USA/TX-DSHS-7137/2021
USA/TX-CDC-2-4651461/2021
USA/TX-DSHS-7169/2021
USA/FL-CDC-2-4653360/2021
USA/CA-CDC-ASC210112746/2021
USA/CA-CDC-ASC210112421/2021
USA/IN-CDC-ASC210112425/2021
USA/CA-CDC-ASC210112430/2021
USA/CA-CDC-ASC210112437/2021
USA/CA-CDC-ASC210112457/2021
USA/FL-CDC-ASC210112473/2021
USA/FL-CDC-ASC210112467/2021
USA/AZ-CDC-ASC210112736/2021
USA/FL-CDC-ASC210112740/2021
USA/PR-CDC-ASC210113410/2021
USA/MN-CDC-ASC210112310/2021
USA/UT-CDC-ASC210112704/2021
USA/MA-CDC-ASC210112260/2021
USA/CA-CDC-ASC210112254/2021
USA/UT-CDC-ASC210112709/2021
USA/CA-CDC-ASC210112275/2021
USA/CA-CDC-ASC210112280/2021
USA/MI-CDC-ASC210112295/2021
USA/CA-CDC-ASC210111738/2021
USA/CA-CDC-ASC210112093/2021
USA/FL-CDC-ASC210155987/2021
USA/CA-CDC-ASC210112296/2021
USA/CA-CDC-FG-041047/2021
USA/CA-CDC-ASC210155999/2021
USA/CO-CDC-FG-041414/2021
USA/CA-CDC-FG-041111/2021
USA/CA-CDC-FG-041136/2021
USA/TX-CDC-FG-041406/2021
USA/TX-CDC-FG-041419/2021
USA/NJ-CDC-FG-041243/2021
USA/TX-CDC-FG-041459/2021
USA/TX-CDC-FG-041426/2021
USA/TX-CDC-FG-041440/2021
USA/TX-CDC-FG-041470/2021
USA/TX-CDC-FG-041494/2021
USA/CA-CDC-FG-041407/2021
USA/TX-CDC-FG-041511/2021
USA/WA-CDC-FG-041661/2021
USA/CO-CDC-FG-041607/2021
USA/TX-CDC-FG-041564/2021
USA/CO-CDC-FG-041563/2021
USA/CO-CDC-FG-041445/2021
USA/CO-CDC-FG-041444/2021
USA/TX-CDC-FG-041614/2021
USA/TX-CDC-FG-041433/2021
USA/CO-CDC-FG-041572/2021
USA/CA-CDC-FG-040978/2021
USA/CA-CDC-FG-040964/2021
USA/CO-CDC-FG-041460/2021
USA/CA-CDC-FG-040997/2021
USA/CA-CDC-FG-041037/2021
USA/CA-CDC-FG-041046/2021
USA/CA-CDC-FG-040996/2021
USA/CA-CDC-FG-041026/2021
USA/CA-CDC-FG-041063/2021
USA/CA-CDC-FG-041132/2021
USA/CA-CDC-FG-041024/2021
USA/CA-CDC-FG-041010/2021
USA/CA-CDC-FG-040990/2021
USA/CA-CDC-FG-040998/2021
USA/CA-CDC-FG-040968/2021
USA/CA-CDC-FG-040979/2021
USA/CA-CDC-FG-041086/2021
USA/CA-CDC-FG-041022/2021
USA/CA-CDC-FG-040967/2021
USA/CA-CDC-FG-040977/2021
USA/CA-CDC-FG-041078/2021
USA/CA-CDC-FG-041061/2021
USA/CA-CDC-FG-041004/2021
USA/CA-CDC-FG-040972/2021
USA/CA-CDC-FG-040989/2021
USA/CA-CDC-FG-040962/2021
USA/CA-CDC-FG-041019/2021
USA/CA-CDC-FG-040971/2021
USA/CA-CDC-FG-040985/2021
USA/CA-CDC-FG-041065/2021
USA/CA-CDC-FG-041130/2021
USA/CA-CDC-FG-040987/2021
USA/CA-CDC-FG-040970/2021
USA/CA-CDC-FG-040956/2021
USA/CA-CDC-FG-040961/2021
USA/CA-CDC-FG-041107/2021
USA/CA-CDC-FG-040952/2021
USA/CA-CDC-FG-041001/2021
USA/CA-CDC-FG-041129/2021
USA/CA-CDC-FG-041077/2021
USA/CA-CDC-FG-041028/2021
USA/CA-CDC-FG-041074/2021
USA/CA-CDC-FG-041131/2021
USA/CA-CDC-FG-041008/2021
USA/CA-CDC-FG-040993/2021
USA/CA-CDC-FG-040969/2021
USA/CA-CDC-FG-041179/2021
USA/CA-CDC-FG-041039/2021
USA/CA-CDC-FG-041013/2021
USA/CA-CDC-FG-041072/2021
USA/CA-CDC-FG-040999/2021
USA/CA-CDC-FG-041059/2021
USA/CA-CDC-FG-040975/2021
USA/CA-CDC-FG-041038/2021
USA/CA-CDC-FG-041128/2021
USA/CA-CDC-FG-041005/2021
USA/CA-CDC-FG-041135/2021
USA/CA-CDC-FG-041134/2021
USA/CA-CDC-FG-040942/2021
USA/CA-CDC-FG-040938/2021
USA/CA-CDC-FG-040955/2021
USA/CA-CDC-FG-040976/2021
USA/CA-CDC-FG-040960/2021
USA/CA-CDC-FG-041052/2021
USA/NJ-CDC-FG-041221/2021
USA/CA-CDC-FG-040939/2021
USA/CA-CDC-FG-041115/2021
USA/CA-CDC-FG-040957/2021
USA/NMDOH-2021136556/2021
USA/NMDOH-2021135789/2021
USA/NMDOH-2021136941/2021
USA/NMDOH-2021136939/2021
USA/TX-DSHS-7088/2021
USA/FL-CDC-ASC210112334/2021
USA/NMDOH-2021135848/2021
USA/TX-DSHS-7085/2021
USA/TX-DSHS-7089/2021
USA/CA-CDC-LC0101817/2021
USA/CA-CDC-ASC210112323/2021
USA/CA-CDC-ASC210112324/2021
USA/CA-CDC-LC0101850/2021
USA/TX-CDC-LC0102374/2021
USA/WV-CDC-LC0102163/2021
USA/CA-CDC-LC0101512/2021
USA/CA-CDC-LC0101779/2021
USA/AZ-CDC-LC0102541/2021
USA/WI-CDC-LC0101056/2021
USA/TX-CDC-LC0102538/2021
USA/TX-CDC-LC0104866/2021
USA/IL-CDC-LC0100949/2021
USA/PR-CDC-ASC210113066/2021
USA/FL-CDC-LC0109836/2021
USA/FL-CDC-ASC210161059/2021
USA/CA-CDC-ASC210113069/2021
USA/CA-CDC-ASC210113070/2021
USA/CA-CDC-ASC210113072/2021
USA/MO-CDC-ASC210113085/2021
USA/CA-CDC-ASC210113081/2021
USA/UT-CDC-ASC210113082/2021
USA/CA-CDC-ASC210113106/2021
USA/CA-CDC-ASC210113110/2021
USA/AR-CDC-ASC210113135/2021
USA/AL-CDC-ASC210114393/2021
USA/CA-CDC-ASC210113128/2021
USA/WA-S9766/2021
USA/MN-MDH-9625/2021
USA/WA-S9767/2021
USA/WA-S9780/2021
USA/WA-S9773/2021
USA/WA-S9786/2021
USA/WA-S9802/2021
USA/WA-S9794/2021
USA/WA-S9829/2021
USA/WA-S9822/2021
USA/WA-S9920/2021
USA/WA-S9836/2021
USA/WA-S9926/2021
USA/AR-CDC-LC0105177/2021
USA/WA-S10293/2021
USA/NMDOH-2021139217/2021
USA/WA-S10287/2021
USA/WA-S10011/2021
USA/NMDOH-2021139219/2021
USA/CA-CDC-LC0101575/2021
USA/CA-CDC-LC0101573/2021
USA/CA-CDC-LC0101458/2021
USA/CA-CDC-LC0101629/2021
USA/NM-CDC-LC0102348/2021
USA/CA-CDC-LC0101525/2021
USA/TX-CDC-LC0102504/2021
USA/OR-CDC-LC0101922/2021
USA/WA-CDC-LC0101654/2021
USA/NV-CDC-LC0104811/2021
USA/ID-CDC-LC0101665/2021
USA/ID-CDC-LC0101664/2021
USA/ID-CDC-LC0101650/2021
USA/WA-CDC-LC0101651/2021
USA/OR-CDC-LC0101649/2021
USA/WA-CDC-LC0101659/2021
USA/OR-CDC-LC0101658/2021
USA/WA-CDC-LC0101660/2021
USA/CA-CDC-LC0101539/2021
USA/CA-CDC-LC0101228/2021
USA/CA-CDC-LC0101229/2021
USA/CA-CDC-LC0101630/2021
USA/CA-CDC-LC0101225/2021
USA/CA-CDC-LC0101771/2021
USA/CA-CDC-LC0101237/2021
USA/ID-CDC-LC0101666/2021
USA/CA-CDC-LC0101486/2021
USA/CA-CDC-LC0101557/2021
USA/CA-CDC-LC0101255/2021
USA/CA-CDC-LC0101227/2021
USA/CA-CDC-LC0101614/2021
USA/CA-CDC-LC0101615/2021
USA/CA-CDC-LC0101634/2021
USA/CA-CDC-LC0101488/2021
USA/CA-CDC-LC0101531/2021
USA/CA-CDC-LC0101537/2021
USA/CA-CDC-LC0101636/2021
USA/CA-CDC-LC0101538/2021
USA/CA-CDC-LC0101254/2021
USA/CA-CDC-LC0101529/2021
USA/CA-CDC-LC0101813/2021
USA/CA-CDC-LC0101279/2021
USA/CA-CDC-LC0101239/2021
USA/CA-CDC-LC0101238/2021
USA/CA-CDC-LC0101527/2021
USA/CA-CDC-LC0101597/2021
USA/CA-CDC-LC0101532/2021
USA/CA-CDC-LC0101792/2021
USA/CA-CDC-LC0101494/2021
USA/CA-CDC-LC0101637/2021
USA/CA-CDC-LC0101530/2021
USA/CA-CDC-LC0101598/2021
USA/CA-CDC-LC0101495/2021
USA/CA-CDC-LC0101471/2021
USA/CA-CDC-LC0101554/2021
USA/CA-CDC-LC0101556/2021
USA/CA-CDC-LC0101619/2021
USA/CA-CDC-LC0101616/2021
USA/CA-CDC-LC0101618/2021
USA/CA-CDC-LC0101541/2021
USA/CA-CDC-LC0101555/2021
USA/CA-CDC-LC0101466/2021
USA/CA-CDC-LC0101463/2021
USA/CA-CDC-LC0101465/2021
USA/MT-CDC-LC0101652/2021
USA/CA-CDC-LC0101809/2021
USA/CA-CDC-LC0101849/2021
USA/CA-CDC-LC0101848/2021
USA/CA-CDC-LC0101808/2021
USA/CA-CDC-LC0101577/2021
USA/CA-CDC-LC0101250/2021
USA/CA-CDC-LC0101248/2021
USA/CA-CDC-LC0101617/2021
USA/CA-CDC-LC0101469/2021
USA/CA-CDC-LC0101496/2021
USA/CA-CDC-LC0101572/2021
USA/CA-CDC-LC0101574/2021
USA/CA-CDC-LC0101578/2021
USA/OR-CDC-LC0101498/2021
USA/CA-CDC-LC0101564/2021
USA/CA-CDC-LC0101459/2021
USA/CA-CDC-LC0101548/2021
USA/CA-CDC-LC0101770/2021
USA/CA-CDC-LC0101772/2021
USA/CA-CDC-LC0101778/2021
USA/CA-CDC-LC0101776/2021
USA/CA-CDC-LC0101560/2021
USA/CA-CDC-LC0101550/2021
USA/CA-CDC-LC0101775/2021
USA/CA-CDC-LC0101773/2021
USA/CA-CDC-LC0101553/2021
USA/CA-CDC-LC0101552/2021
USA/CA-CDC-LC0101576/2021
USA/CA-CDC-LC0101561/2021
USA/CA-CDC-LC0101562/2021
USA/CA-CDC-LC0101563/2021
USA/CA-CDC-LC0101547/2021
USA/CA-CDC-LC0101602/2021
USA/CA-CDC-LC0101780/2021
USA/CA-CDC-LC0101603/2021
USA/HI-CDC-LC0101732/2021
USA/CA-CDC-LC0101638/2021
USA/CA-CDC-LC0101276/2021
USA/CA-CDC-LC0101601/2021
USA/CA-CDC-LC0101604/2021
USA/CA-CDC-LC0101526/2021
USA/CA-CDC-LC0101277/2021
USA/CA-CDC-LC0101278/2021
USA/CA-CDC-LC0101640/2021
USA/CA-CDC-LC0101733/2021
USA/CA-CDC-LC0101510/2021
USA/CA-CDC-LC0101605/2021
USA/CA-CDC-LC0101607/2021
USA/CA-CDC-LC0101596/2021
USA/CA-CDC-LC0101593/2021
USA/CA-CDC-LC0101793/2021
USA/CA-CDC-LC0101845/2021
USA/TX-CDC-LC0102528/2021
USA/AZ-CDC-LC0102230/2021
USA/TX-CDC-LC0102493/2021
USA/TX-CDC-LC0102492/2021
USA/TX-CDC-LC0102521/2021
USA/AR-CDC-LC0102476/2021
USA/WA-CDC-LC0101915/2021
USA/WA-CDC-LC0101919/2021
USA/CO-CDC-LC0102349/2021
USA/TX-CDC-LC0102244/2021
USA/TX-CDC-LC0102490/2021
USA/AR-CDC-LC0102245/2021
USA/IN-CDC-LC0101993/2021
USA/IL-CDC-LC0102052/2021
USA/IL-CDC-LC0102283/2021
USA/AZ-CDC-LC0102356/2021
USA/AZ-CDC-LC0102360/2021
USA/AZ-CDC-LC0102355/2021
USA/AZ-CDC-LC0102351/2021
USA/AZ-CDC-LC0102353/2021
USA/AZ-CDC-LC0102352/2021
USA/NV-CDC-LC0102237/2021
USA/CA-CDC-LC0102234/2021
USA/NV-CDC-LC0102423/2021
USA/NV-CDC-LC0102420/2021
USA/NV-CDC-LC0102418/2021
USA/IL-CDC-LC0102064/2021
USA/NV-CDC-LC0102527/2021
USA/MO-CDC-LC0101988/2021
USA/MO-CDC-LC0102272/2021
USA/MO-CDC-LC0102066/2021
USA/TX-CDC-LC0102340/2021
USA/MO-CDC-LC0101996/2021
USA/AR-CDC-LC0102519/2021
USA/AR-CDC-LC0102524/2021
USA/MO-CDC-LC0102160/2021
USA/TX-CDC-LC0102243/2021
USA/KY-CDC-LC0102270/2021
USA/UT-CDC-LC0102485/2021
USA/UT-CDC-LC0102530/2021
USA/UT-CDC-LC0102525/2021
USA/UT-CDC-LC0102526/2021
USA/UT-CDC-LC0102238/2021
USA/UT-CDC-LC0102240/2021
USA/UT-CDC-LC0102227/2021
USA/AR-CDC-LC0102241/2021
USA/WV-CDC-LC0102142/2021
USA/OR-CDC-LC0101917/2021
USA/WV-CDC-LC0102144/2021
USA/WA-CDC-LC0101914/2021
USA/IN-CDC-LC0102035/2021
USA/KY-CDC-LC0102034/2021
USA/WV-CDC-LC0102143/2021
USA/WV-CDC-LC0102145/2021
USA/KY-CDC-LC0102273/2021
USA/KY-CDC-LC0101985/2021
USA/KY-CDC-LC0101986/2021
USA/TX-CDC-LC0102506/2021
USA/TX-CDC-LC0102259/2021
USA/TX-CDC-LC0102342/2021
USA/TX-CDC-LC0102258/2021
USA/TX-CDC-LC0102505/2021
USA/TX-CDC-LC0102256/2021
USA/TX-CDC-LC0102343/2021
USA/TX-CDC-LC0102341/2021
USA/TX-CDC-LC0102380/2021
USA/AZ-CDC-LC0102422/2021
USA/TX-CDC-LC0102257/2021
USA/AZ-CDC-LC0102529/2021
USA/PA-CDC-LC0101984/2021
USA/TX-CDC-LC0102328/2021
USA/NV-CDC-LC0102478/2021
USA/NV-CDC-LC0102475/2021
USA/IL-CDC-LC0102296/2021
USA/IL-CDC-LC0102294/2021
USA/MO-CDC-LC0102297/2021
USA/IL-CDC-LC0102295/2021
USA/TX-CDC-LC0102539/2021
USA/UT-CDC-LC0102516/2021
USA/OH-CDC-LC0101997/2021
USA/TX-CDC-LC0102448/2021
USA/CA-CDC-LC0101937/2021
USA/TX-CDC-LC0104662/2021
USA/TX-CDC-LC0105254/2021
USA/TX-CDC-LC0105185/2021
USA/TX-CDC-LC0104659/2021
USA/AR-CDC-LC0105257/2021
USA/AR-CDC-LC0105267/2021
USA/TX-CDC-LC0105262/2021
USA/TX-CDC-LC0105263/2021
USA/TX-CDC-LC0105264/2021
USA/AZ-CDC-LC0104702/2021
USA/AZ-CDC-LC0104726/2021
USA/AZ-CDC-LC0105069/2021
USA/UT-CDC-LC0105200/2021
USA/NV-CDC-LC0105093/2021
USA/NV-CDC-LC0105063/2021
USA/NV-CDC-LC0105061/2021
USA/NV-CDC-LC0105062/2021
USA/NV-CDC-LC0105233/2021
USA/NV-CDC-LC0104624/2021
USA/NV-CDC-LC0105094/2021
USA/NV-CDC-LC0105247/2021
USA/NV-CDC-LC0105064/2021
USA/NV-CDC-LC0105067/2021
USA/NV-CDC-LC0105092/2021
USA/TX-CDC-LC0104868/2021
USA/TX-CDC-LC0104657/2021
USA/TX-CDC-LC0104870/2021
USA/AR-CDC-LC0104655/2021
USA/AR-CDC-LC0104656/2021
USA/UT-CDC-LC0104723/2021
USA/AR-CDC-LC0105235/2021
USA/AR-CDC-LC0105256/2021
USA/UT-CDC-LC0105097/2021
USA/LA-CDC-LC0104616/2021
USA/TX-CDC-LC0104615/2021
USA/TX-CDC-LC0104614/2021
USA/TX-CDC-LC0104867/2021
USA/AZ-CDC-LC0104700/2021
USA/CA-CDC-LC0104703/2021
USA/AZ-CDC-LC0104817/2021
USA/AZ-CDC-LC0104885/2021
USA/AZ-CDC-LC0104799/2021
USA/CA-CDC-LC0104985/2021
USA/NV-CDC-LC0104802/2021
USA/NM-CDC-LC0104883/2021
USA/NV-CDC-LC0104710/2021
USA/NV-CDC-LC0104806/2021
USA/NV-CDC-LC0104708/2021
USA/NV-CDC-LC0105258/2021
USA/NV-CDC-LC0105260/2021
USA/NV-CDC-LC0104711/2021
USA/AZ-CDC-LC0104886/2021
USA/NV-CDC-LC0104707/2021
USA/NV-CDC-LC0104808/2021
USA/NV-CDC-LC0104709/2021
USA/NV-CDC-LC0104809/2021
USA/NV-CDC-LC0104810/2021
USA/NV-CDC-LC0104803/2021
USA/NV-CDC-LC0104807/2021
USA/NV-CDC-LC0105250/2021
USA/TX-CDC-LC0105026/2021
USA/TX-CDC-LC0105028/2021
USA/AR-CDC-LC0105196/2021
USA/TX-CDC-LC0105027/2021
USA/TX-CDC-LC0104994/2021
USA/KS-CDC-LC0105186/2021
USA/KS-CDC-LC0105355/2021
USA/IN-CDC-LC0101073/2021
USA/IN-CDC-LC0101037/2021
USA/WA-CDC-LC0105155/2021
USA/IN-CDC-LC0101072/2021
USA/IN-CDC-LC0101038/2021
USA/IL-CDC-LC0100976/2021
USA/IL-CDC-LC0100985/2021
USA/WI-CDC-LC0101060/2021
USA/WI-CDC-LC0100925/2021
USA/IL-CDC-LC0100984/2021
USA/WI-CDC-LC0101030/2021
USA/WI-CDC-LC0100943/2021
USA/IL-CDC-LC0100995/2021
USA/IL-CDC-LC0101064/2021
USA/MS-CDC-LC0109474/2021
USA/WI-CDC-LC0101059/2021
USA/AL-CDC-LC0109468/2021
USA/AL-CDC-LC0109581/2021
USA/MS-CDC-LC0109500/2021
USA/LA-CDC-LC0109471/2021
USA/LA-CDC-LC0109473/2021
USA/LA-CDC-LC0109470/2021
USA/LA-CDC-LC0109571/2021
USA/LA-CDC-LC0109561/2021
USA/CO-CDC-LC0109379/2021
USA/CO-CDC-LC0109119/2021
USA/CO-CDC-LC0109445/2021
USA/TX-CDC-LC0109448/2021
USA/CO-CDC-LC0109295/2021
USA/CO-CDC-LC0109256/2021
USA/TX-CDC-LC0109768/2021
USA/TX-CDC-LC0109695/2021
USA/CO-CDC-LC0109233/2021
USA/LA-CDC-LC0109599/2021
USA/TX-CDC-LC0109851/2021
USA/TX-CDC-LC0109729/2021
USA/TX-CDC-LC0109594/2021
USA/OK-CDC-LC0109629/2021
USA/TX-CDC-LC0109761/2021
USA/OK-CDC-LC0109658/2021
USA/TX-CDC-LC0109625/2021
USA/KS-CDC-LC0109609/2021
USA/KS-CDC-LC0109650/2021
USA/AR-CDC-LC0109678/2021
USA/KS-CDC-LC0109724/2021
USA/TX-CDC-LC0109622/2021
USA/KS-CDC-LC0109727/2021
USA/TX-CDC-LC0109690/2021
USA/OK-CDC-LC0109642/2021
USA/AR-CDC-LC0109796/2021
USA/TN-CDC-LC0109472/2021
USA/AR-CDC-LC0109850/2021
USA/FL-CDC-LC0109477/2021
USA/TX-CDC-LC0109825/2021
USA/FL-CDC-LC0098781/2021
USA/FL-CDC-LC0098732/2021
USA/FL-CDC-LC0098734/2021
USA/FL-CDC-LC0098733/2021
USA/FL-CDC-LC0098782/2021
USA/GA-CDC-LC0098422/2021
USA/OK-CDC-LC0098154/2021
USA/KY-CDC-LC0099338/2021
USA/OK-CDC-LC0098171/2021
USA/TX-CDC-LC0104178/2021
USA/TX-CDC-LC0104165/2021
USA/TN-CDC-LC0099693/2021
USA/TX-CDC-LC0104177/2021
USA/TX-CDC-LC0104179/2021
USA/AR-CDC-LC0098180/2021
USA/TX-CDC-LC0104163/2021
USA/TX-CDC-LC0104173/2021
USA/TX-CDC-LC0104175/2021
USA/TX-CDC-LC0104164/2021
USA/TX-CDC-LC0104314/2021
USA/TX-CDC-LC0104153/2021
USA/TX-CDC-LC0104270/2021
USA/TX-CDC-LC0104158/2021
USA/TX-CDC-LC0104160/2021
USA/TX-CDC-LC0104149/2021
USA/TX-CDC-LC0104252/2021
USA/TX-CDC-LC0104260/2021
USA/TX-CDC-LC0104268/2021
USA/TX-CDC-LC0104157/2021
USA/TX-CDC-LC0104272/2021
USA/TX-CDC-LC0104299/2021
USA/TX-CDC-LC0104254/2021
USA/AK-PHL10708/2021
USA/2107090089/2021
USA/TX-CDC-LC0104258/2021
USA/CA-LACPHL-AF01884/2021
USA/CA-CDC-FG-042479/2021
USA/CO-CDC-MMB09341586/2021
USA/CA-LACPHL-AF01886/2021
USA/OH-CDC-2-4718115/2021
USA/OH-CDC-2-4718220/2021
USA/GU-CDC-2-4718125/2021
USA/OH-CDC-2-4718126/2021
USA/AL-CDC-LC0094248/2021
USA/FL-CDC-LC0094022/2021
USA/FL-CDC-LC0093724/2021
USA/GA-CDC-LC0093796/2021
USA/FL-CDC-LC0094244/2021
USA/NJ-CDC-LC0095078/2021
USA/KS-CDC-LC0094471/2021
USA/KS-CDC-LC0094496/2021
USA/NJ-CDC-LC0095968/2021
USA/NC-CDC-LC0096338/2021
USA/TN-CDC-LC0094260/2021
USA/GA-CDC-LC0094137/2021
USA/GA-CDC-LC0094112/2021
USA/FL-CDC-LC0093967/2021
USA/FL-CDC-LC0093713/2021
USA/FL-CDC-LC0093973/2021
USA/FL-CDC-LC0094321/2021
USA/FL-CDC-LC0093972/2021
USA/FL-CDC-LC0093779/2021
USA/FL-CDC-LC0093725/2021
USA/AL-CDC-LC0093985/2021
USA/AL-CDC-LC0093990/2021
USA/FL-CDC-LC0093778/2021
USA/MS-CDC-LC0094257/2021
USA/TN-CDC-LC0094354/2021
USA/MS-CDC-LC0093991/2021
USA/GA-CDC-LC0094140/2021
USA/GA-CDC-LC0094124/2021
USA/MS-CDC-LC0093986/2021
USA/GA-CDC-LC0094141/2021
USA/TN-CDC-LC0093981/2021
USA/FL-CDC-LC0093694/2021
USA/FL-CDC-LC0093828/2021
USA/FL-CDC-LC0094245/2021
USA/LA-CDC-LC0094261/2021
USA/GA-CDC-LC0094162/2021
USA/FL-CDC-LC0093783/2021
USA/FL-CDC-LC0093860/2021
USA/FL-CDC-LC0093852/2021
USA/FL-CDC-LC0094016/2021
USA/FL-CDC-LC0093895/2021
USA/FL-CDC-LC0093923/2021
USA/FL-CDC-LC0093896/2021
USA/FL-CDC-LC0094042/2021
USA/FL-CDC-LC0093898/2021
USA/FL-CDC-LC0093933/2021
USA/FL-CDC-LC0093892/2021
USA/FL-CDC-LC0093733/2021
USA/FL-CDC-LC0093853/2021
USA/FL-CDC-LC0094043/2021
USA/FL-CDC-LC0093934/2021
USA/FL-CDC-LC0093732/2021
USA/FL-CDC-LC0093849/2021
USA/FL-CDC-LC0093704/2021
USA/FL-CDC-LC0093830/2021
USA/FL-CDC-LC0093855/2021
USA/FL-CDC-LC0093712/2021
USA/FL-CDC-LC0093710/2021
USA/FL-CDC-LC0093821/2021
USA/FL-CDC-LC0094062/2021
USA/FL-CDC-LC0094322/2021
USA/FL-CDC-LC0094018/2021
USA/FL-CDC-LC0093827/2021
USA/FL-CDC-LC0093924/2021
USA/FL-CDC-LC0093829/2021
USA/FL-CDC-LC0093702/2021
USA/FL-CDC-LC0094015/2021
USA/FL-CDC-LC0093851/2021
USA/FL-CDC-LC0094329/2021
USA/FL-CDC-LC0093831/2021
USA/FL-CDC-LC0093703/2021
USA/FL-CDC-LC0094328/2021
USA/FL-CDC-LC0093971/2021
USA/FL-CDC-LC0093711/2021
USA/FL-CDC-LC0093866/2021
USA/FL-CDC-LC0093728/2021
USA/FL-CDC-LC0093897/2021
USA/FL-CDC-LC0094040/2021
USA/FL-CDC-LC0093922/2021
USA/FL-CDC-LC0094039/2021
USA/FL-CDC-LC0094035/2021
USA/FL-CDC-LC0094044/2021
USA/FL-CDC-LC0094041/2021
USA/FL-CDC-LC0094841/2021
USA/TN-CDC-LC0093989/2021
USA/FL-CDC-LC0094012/2021
USA/FL-CDC-LC0094852/2021
USA/GA-CDC-LC0094842/2021
USA/FL-CDC-LC0094045/2021
USA/FL-CDC-LC0094850/2021
USA/FL-CDC-LC0094853/2021
USA/FL-CDC-LC0094851/2021
USA/NH-CDC-LC0094822/2021
USA/NY-CDC-LC0094927/2021
USA/NY-CDC-LC0094821/2021
USA/FL-CDC-LC0095058/2021
USA/FL-CDC-LC0095103/2021
USA/FL-CDC-LC0095072/2021
USA/FL-CDC-LC0095111/2021
USA/FL-CDC-LC0095056/2021
USA/FL-CDC-LC0095069/2021
USA/FL-CDC-LC0095071/2021
USA/FL-CDC-LC0095070/2021
USA/MO-CDC-LC0094553/2021
USA/MO-CDC-LC0094391/2021
USA/MO-CDC-LC0094819/2021
USA/FL-CDC-LC0095057/2021
USA/MO-CDC-LC0094388/2021
USA/KS-CDC-LC0094768/2021
USA/MO-CDC-LC0094754/2021
USA/MO-CDC-LC0094788/2021
USA/MO-CDC-LC0094818/2021
USA/MO-CDC-LC0094758/2021
USA/MO-CDC-LC0094782/2021
USA/MO-CDC-LC0094428/2021
USA/KS-CDC-LC0094502/2021
USA/MO-CDC-LC0094512/2021
USA/TX-CDC-LC0094424/2021
USA/MO-CDC-LC0094523/2021
USA/KS-CDC-LC0094497/2021
USA/KS-CDC-LC0094520/2021
USA/KS-CDC-LC0094514/2021
USA/KS-CDC-LC0094408/2021
USA/KS-CDC-LC0094414/2021
USA/KS-CDC-LC0094508/2021
USA/MO-CDC-LC0094432/2021
USA/MO-CDC-LC0094517/2021
USA/KS-CDC-LC0094364/2021
USA/MO-CDC-LC0094509/2021
USA/MO-CDC-LC0094511/2021
USA/MO-CDC-LC0094427/2021
USA/MO-CDC-LC0094421/2021
USA/MO-CDC-LC0094504/2021
USA/MO-CDC-LC0094510/2021
USA/MO-CDC-LC0094515/2021
USA/MO-CDC-LC0094521/2021
USA/MO-CDC-LC0094491/2021
USA/MO-CDC-LC0094475/2021
USA/MO-CDC-LC0094380/2021
USA/MO-CDC-LC0094420/2021
USA/MO-CDC-LC0094372/2021
USA/MO-CDC-LC0094817/2021
USA/MO-CDC-LC0094748/2021
USA/NC-CDC-LC0096281/2021
USA/MO-CDC-LC0094591/2021
USA/MO-CDC-LC0094455/2021
USA/NC-CDC-LC0096112/2021
USA/KS-CDC-LC0094757/2021
USA/NC-CDC-LC0096360/2021
USA/NC-CDC-LC0096055/2021
USA/NC-CDC-LC0096309/2021
USA/NC-CDC-LC0096118/2021
USA/NC-CDC-LC0096200/2021
USA/NC-CDC-LC0096117/2021
USA/SC-CDC-LC0096033/2021
USA/SC-CDC-LC0096341/2021
USA/NC-CDC-LC0096203/2021
USA/NC-CDC-LC0096216/2021
USA/NC-CDC-LC0096097/2021
USA/NC-CDC-LC0096059/2021
USA/SC-CDC-LC0096306/2021
USA/VA-CDC-LC0096392/2021
USA/MD-CDC-LC0096142/2021
USA/NC-CDC-LC0096067/2021
USA/SC-CDC-LC0096100/2021
USA/DC-CDC-LC0096333/2021
USA/DC-CDC-LC0096352/2021
USA/DC-CDC-LC0096353/2021
USA/NC-CDC-LC0096063/2021
USA/NJ-CDC-LC0095984/2021
USA/NC-CDC-LC0096065/2021
USA/NY-CDC-LC0095918/2021
USA/NJ-CDC-LC0095988/2021
USA/NJ-CDC-LC0095999/2021
USA/NC-CDC-LC0096071/2021
USA/NJ-CDC-LC0095951/2021
USA/NJ-CDC-LC0096002/2021
USA/NJ-CDC-LC0095998/2021
USA/NJ-CDC-LC0095970/2021
USA/NJ-CDC-LC0095952/2021
USA/NJ-CDC-LC0095967/2021
USA/MD-CDC-LC0096155/2021
USA/NJ-CDC-LC0095969/2021
USA/PA-CDC-LC0095906/2021
USA/PA-CDC-LC0095945/2021
USA/VA-CDC-LC0096332/2021
USA/VA-CDC-LC0096351/2021
USA/VA-CDC-LC0096305/2021
USA/NJ-CDC-LC0096054/2021
USA/VA-CDC-LC0096362/2021
USA/VA-CDC-LC0096363/2021
USA/SC-CDC-LC0096237/2021
USA/VA-CDC-LC0096164/2021
USA/VA-CDC-LC0096364/2021
USA/NC-CDC-LC0096114/2021
USA/NC-CDC-LC0096336/2021
USA/VA-CDC-LC0096201/2021
USA/NJ-CDC-LC0095985/2021
USA/NJ-CDC-LC0095933/2021
USA/NC-CDC-LC0096339/2021
USA/VA-CDC-LC0096115/2021
USA/NJ-CDC-LC0095949/2021
USA/NJ-CDC-LC0095957/2021
USA/NJ-CDC-LC0096011/2021
USA/NJ-CDC-LC0095928/2021
USA/NJ-CDC-LC0095931/2021
USA/NJ-CDC-LC0095958/2021
USA/NC-CDC-LC0096280/2021
USA/NC-CDC-LC0096095/2021
USA/GA-CDC-LC0096335/2021
USA/VA-CDC-LC0096350/2021
USA/NY-CDC-LC0096010/2021
USA/NC-CDC-LC0096310/2021
USA/NY-CDC-LC0095948/2021
USA/MD-CDC-LC0096219/2021
USA/NC-CDC-LC0096238/2021
USA/NC-CDC-LC0096099/2021
USA/NJ-CDC-LC0096016/2021
USA/VA-CDC-LC0096215/2021
USA/NJ-CDC-LC0095964/2021
USA/NJ-CDC-LC0095913/2021
USA/MD-CDC-LC0096214/2021
USA/PA-CDC-LC0095935/2021
USA/NC-CDC-LC0096175/2021
USA/MD-CDC-LC0096058/2021
USA/NC-CDC-LC0096046/2021
USA/NC-CDC-LC0096174/2021
USA/VA-CDC-LC0096107/2021
USA/DE-CDC-LC0095937/2021
USA/NY-CDC-LC0096000/2021
USA/NJ-CDC-LC0096024/2021
USA/NJ-CDC-LC0096001/2021
USA/VA-CDC-LC0096401/2021
USA/WV-CDC-LC0096267/2021
USA/TX-CDC-LC0096394/2021
USA/SC-CDC-LC0096393/2021
USA/WA-CDC-LC0096521/2021
USA/FL-CDC-LC0096251/2021
USA/WA-CDC-LC0096578/2021
USA/WA-CDC-LC0096539/2021
USA/ID-CDC-LC0096546/2021
USA/WA-CDC-LC0096572/2021
USA/WA-CDC-LC0096548/2021
USA/WA-CDC-LC0096598/2021
USA/OR-CDC-LC0096591/2021
PAK/JRCGR_SCV-104/2021
THA/AFRIMS-COV1802/2021
PAK/JRCGR_SCV-105/2021
USA/WA-S10418/2021
USA/WA-S10416/2021
PAK/JRCGR_SCV-107/2021
PAK/JRCGR_SCV-106/2021
USA/WA-S10417/2021
USA/FL-CDC-ASC210112427/2021
KEN/C103294/2021
USA/CA-CDC-ASC210112687/2021
USA/CA-CDC-ASC210112464/2021
KEN/C103612/2021
USA/FL-BPHL-5587/2021
KEN/C103611/2021
USA/NC-CDC-ASC210112727/2021
USA/FL-BPHL-5585/2021
USA/FL-BPHL-5591/2021
USA/FL-BPHL-5584/2021
USA/FL-BPHL-5593/2021
USA/FL-BPHL-5592/2021
USA/FL-BPHL-5635/2021
USA/CA-CDC-2-4678595/2021
USA/MI-CDC-2-4679191/2021
USA/GA-CDC-2-4679099/2021
USA/NJ-CDC-4223111-001/2021
USA/HI-CDC-2-4679064/2021
USA/NY-QDX-26675295/2021
USA/CA-CDC-QDX26675661/2021
USA/CA-CDC-QDX26675666/2021
USA/CA-CDC-QDX26675679/2021
USA/MO-CDC-LC0133606/2021
USA/KY-CDC-LC0126494/2021
USA/CA-CDC-QDX26675703/2021
USA/NJ-CDC-QDX26675292/2021
USA/CA-CDC-QDX26675662/2021
USA/IL-CDC-QDX26675455/2021
USA/CA-CDC-QDX26718824/2021
USA/MO-CDC-QDX26675453/2021
USA/CA-CDC-QDX26675671/2021
USA/LA-CDC-QDX26718526/2021
USA/CA-CDC-QDX26675694/2021
USA/CA-CDC-QDX26675688/2021
USA/CA-CDC-QDX26675669/2021
USA/CA-CDC-QDX26675771/2021
USA/MA-CDC-QDX26675855/2021
USA/RI-QDX-26675856/2021
USA/CA-CDC-QDX26675668/2021
USA/CA-CDC-QDX26675674/2021
USA/CA-CDC-QDX26718433/2021
USA/CA-CDC-QDX26675691/2021
USA/CA-CDC-QDX26675693/2021
USA/MA-CDC-QDX26675853/2021
USA/TX-CDC-QDX26718429/2021
USA/CA-CDC-QDX26675697/2021
USA/LA-CDC-QDX26763914/2021
USA/MO-CDC-QDX26675446/2021
USA/CA-CDC-QDX26675704/2021
USA/NY-QDX-26675294/2021
USA/AZ-QDX-26675854/2021
USA/CA-CDC-QDX26675685/2021
USA/CA-CDC-QDX26675715/2021
USA/CA-CDC-QDX26675711/2021
USA/CA-CDC-QDX26675707/2021
USA/CA-CDC-QDX26675680/2021
USA/CA-CDC-QDX26675686/2021
USA/CA-CDC-QDX26718432/2021
USA/CA-CDC-QDX26675700/2021
USA/CA-CDC-QDX26675698/2021
USA/CA-CDC-QDX26718823/2021
USA/CA-CDC-QDX26675708/2021
USA/CA-CDC-QDX26763892/2021
USA/CA-CDC-QDX26675682/2021
USA/CA-CDC-QDX26675701/2021
USA/MO-CDC-QDX26675463/2021
USA/CA-CDC-QDX26718822/2021
USA/MO-CDC-QDX26675452/2021
USA/CA-CDC-QDX26718891/2021
USA/CA-CDC-QDX26675712/2021
USA/CA-CDC-QDX26675689/2021
USA/CA-CDC-QDX26675702/2021
USA/MO-QDX-26675457/2021
USA/CA-CDC-QDX26675657/2021
USA/CA-CDC-QDX26675665/2021
USA/CA-CDC-QDX26675713/2021
USA/CA-CDC-QDX26675695/2021
USA/CA-CDC-QDX26675673/2021
USA/CA-CDC-QDX26675681/2021
USA/CA-CDC-QDX26675720/2021
USA/CA-CDC-QDX26675716/2021
USA/TX-CDC-QDX26718430/2021
USA/CA-CDC-QDX26675675/2021
USA/CA-CDC-QDX26718825/2021
USA/CA-CDC-QDX26675684/2021
USA/CA-CDC-QDX26675710/2021
USA/CA-CDC-QDX26675676/2021
USA/CA-CDC-QDX26675718/2021
USA/CA-CDC-QDX26675672/2021
USA/GA-CDC-4211652-001/2021
USA/CA-CDC-QDX26675683/2021
USA/CA-CDC-QDX26675667/2021
USA/CA-CDC-QDX26675748/2021
USA/GA-CDC-4211649-001/2021
USA/GA-CDC-4211650-001/2021
USA/GA-CDC-4211665-001/2021
USA/GA-CDC-4216701-001/2021
USA/GA-CDC-4211667-001/2021
USA/GA-CDC-4211656-001/2021
USA/GA-CDC-4216723-001/2021
USA/NJ-CDC-4214275-001/2021
USA/WA-CDC-UW21070941435/2021
USA/WA-CDC-UW21070998288/2021
USA/GA-CDC-4216696-001/2021
USA/CA-CDC-FG-040918/2021
USA/CA-CDC-QDX26675717/2021
USA/NY-CDC-FG-042419/2021
USA/WA-CDC-UW21070926345/2021
USA/WA-CDC-UW21070983317/2021
USA/CA-CDC-FG-040891/2021
USA/GA-CDC-4216692-001/2021
USA/NJ-CDC-IBX226696212779/2021
USA/FL-CDC-LC0094320/2021
USA/MN-CDC-IBX168657468655/2021
USA/FL-CDC-LC0095010/2021
USA/AL-CDC-LC0094256/2021
USA/PA-CDC-LC0095962/2021
USA/PA-CDC-LC0094830/2021
USA/VA-CDC-LC0096162/2021
USA/NC-CDC-LC0096245/2021
USA/FL-CDC-LC0094274/2021
USA/FL-CDC-LC0094275/2021
USA/FL-CDC-LC0093932/2021
USA/LA-CDC-MMB09347054/2021
USA/CO-CDC-MMB09343787/2021
USA/CO-CDC-MMB09343800/2021
USA/CO-CDC-MMB09343804/2021
USA/CA-CDC-FG-040923/2021
USA/OH-CDC-MMB09343478/2021
USA/LA-CDC-MMB09347037/2021
USA/LA-CDC-MMB09347061/2021
USA/CO-CDC-MMB09343768/2021
USA/CO-CDC-MMB09343680/2021
USA/FL-CDC-LC0093701/2021
USA/CO-CDC-MMB09344265/2021
USA/LA-CDC-MMB09347083/2021
USA/CO-CDC-MMB09342914/2021
USA/CO-CDC-MMB09344025/2021
USA/CO-CDC-MMB09344101/2021
USA/CO-CDC-MMB09342372/2021
USA/PA-CDC-LC0095986/2021
USA/NJ-CDC-LC0095914/2021
USA/AL-CDC-LC0094249/2021
USA/NC-CDC-LC0096236/2021
USA/VSP5192/2021
USA/GA-CDC-QDX26763445/2021
USA/VSP5198/2021
USA/GA-CDC-QDX26763399/2021
USA/GA-CDC-QDX26763400/2021
USA/NV-CDC-QDX26764440/2021
USA/GA-CDC-QDX26763482/2021
USA/GA-CDC-QDX26763455/2021
USA/OH-CDC-QDX26765521/2021
USA/NC-CDC-QDX26763438/2021
USA/GA-CDC-QDX26763401/2021
USA/TN-CDC-QDX26763524/2021
USA/CA-CDC-ASC210112720/2021
USA/CA-CDC-ASC210112842/2021
USA/CA-CDC-ASC210112828/2021
USA/TX-CDC-ASC210112710/2021
USA/CO-CDC-MMB09342048/2021
USA/FL-CDC-ASC210112255/2021
USA/FL-CDC-ASC210155970/2021
USA/CA-CDC-ASC210112265/2021
USA/FL-CDC-ASC210112706/2021
USA/FL-CDC-ASC210112440/2021
USA/FL-CDC-ASC210112347/2021
USA/FL-CDC-ASC210155996/2021
USA/TX-CDC-ASC210112789/2021
USA/CA-CDC-ASC210155992/2021
USA/TX-CDC-ASC210112523/2021
USA/CA-MCPHL-MC02145/2021
USA/MN-MDH-13307/2021
USA/AL-CDC-ASC210112333/2021
USA/MN-MDH-13301/2021
USA/TX-CDC-ASC210155986/2021
USA/WV121054/2021
USA/WV121086/2021
USA/FL-CDC-ASC210155943/2021
USA/VA_FBCH_116/2021
USA/FL-CDC-ASC210112329/2021
USA/VA_FBCH_115/2021
USA/TG1007698/2021
USA/TG983260/2021
USA/TG983259/2021
USA/NC-CDC-ASC210112441/2021
USA/TG983267/2021
USA/TG983261/2021
USA/TG983265/2021
USA/TG983270/2021
USA/TG983276/2021
USA/TG983275/2021
USA/TG983283/2021
USA/TG983272/2021
USA/TG983285/2021
USA/TG983262/2021
USA/TG983278/2021
USA/TG983288/2021
USA/TG983292/2021
USA/TG983290/2021
USA/TG983303/2021
USA/TG983297/2021
USA/TG983299/2021
USA/TG983305/2021
USA/TG983307/2021
USA/TG983308/2021
USA/TG983313/2021
USA/GA-CDC-ASC210155952/2021
USA/TG983310/2021
USA/TG983311/2021
USA/TG983320/2021
USA/TG983321/2021
USA/TG983324/2021
USA/TG983326/2021
USA/TG983325/2021
USA/TG983331/2021
USA/TG983335/2021
USA/TG983334/2021
USA/TG979184/2021
USA/TG979246/2021
USA/TG979197/2021
USA/TG979291/2021
USA/TG979232/2021
USA/TG979326/2021
USA/TG979316/2021
USA/TG979315/2021
USA/TG979338/2021
USA/TG979339/2021
USA/TG979363/2021
USA/TG979323/2021
USA/TG979465/2021
USA/TG979461/2021
USA/TG979477/2021
USA/TG979471/2021
USA/TG979467/2021
USA/TG979405/2021
USA/TG979482/2021
USA/TG979488/2021
USA/TG979489/2021
USA/TG979481/2021
USA/TG979490/2021
USA/TG979526/2021
USA/TG979527/2021
USA/TG979516/2021
USA/TG979483/2021
USA/TG979492/2021
USA/TG979519/2021
USA/TG979532/2021
USA/TG979521/2021
USA/TG979538/2021
USA/TG979530/2021
USA/TG979542/2021
USA/TG979541/2021
USA/TG979552/2021
USA/TG979544/2021
USA/TG979551/2021
USA/TG979550/2021
USA/TG989923/2021
USA/TG979553/2021
USA/TG989769/2021
USA/TG989792/2021
USA/TG997454/2021
USA/TG997644/2021
USA/TG997668/2021
USA/TG997731/2021
USA/TG997680/2021
USA/TG997737/2021
USA/TG997642/2021
USA/TG997690/2021
USA/TG997739/2021
USA/TG997738/2021
USA/TG997751/2021
USA/TG997748/2021
USA/TG997755/2021
USA/TG997754/2021
USA/TG997769/2021
USA/TG997768/2021
USA/TG997771/2021
USA/TG997786/2021
USA/TG997780/2021
USA/TG997801/2021
USA/TG997795/2021
USA/TG997787/2021
USA/TG997803/2021
USA/TG997802/2021
USA/TG997811/2021
USA/TG997807/2021
USA/TG997808/2021
USA/TG997815/2021
USA/TG1016164/2021
USA/TG997819/2021
USA/GA-CDC-STM-000706733/2021
USA/FL-CDC-STM-000706765/2021
USA/FL-CDC-STM-000706749/2021
USA/FL-CDC-STM-000706734/2021
USA/IN-CDC-STM-000706766/2021
USA/TX-CDC-STM-000706735/2021
USA/IN-CDC-STM-000706751/2021
USA/CA-CDC-STM-000706743/2021
USA/FL-CDC-STM-000706750/2021
USA/FL-CDC-STM-000706783/2021
USA/FL-CDC-STM-000706745/2021
USA/MA-CDC-STM-000706777/2021
USA/FL-CDC-STM-000706785/2021
USA/TX-CDC-STM-000706747/2021
USA/FL-CDC-STM-000706746/2021
USA/IN-CDC-STM-000706736/2021
USA/TX-CDC-STM-000706739/2021
USA/FL-CDC-STM-000706748/2021
USA/CA-CDC-STM-000706740/2021
USA/AZ-CDC-STM-000706779/2021
USA/CA-SEARCH-105123/2021
USA/CA-SEARCH-105122/2021
USA/CA-SEARCH-105127/2021
USA/CA-SEARCH-105124/2021
USA/CA-SEARCH-105125/2021
USA/CA-SEARCH-105414/2021
USA/CA-SEARCH-105415/2021
USA/CA-SEARCH-105417/2021
USA/CA-SEARCH-105128/2021
USA/CA-SEARCH-105418/2021
USA/CA-SEARCH-105416/2021
USA/CA-SEARCH-105419/2021
USA/CA-SEARCH-107223/2021
USA/CA-SEARCH-107238/2021
USA/CA-SEARCH-107231/2021
USA/CA-SEARCH-107252/2021
USA/CA-SEARCH-107258/2021
USA/CA-SEARCH-107304/2021
USA/FL-BPHL-9615/2021
USA/CA-SEARCH-107266/2021
USA/FL-BPHL-9614/2021
USA/FL-BPHL-9633/2021
USA/FL-BPHL-9639/2021
USA/FL-BPHL-9637/2021
USA/FL-BPHL-9643/2021
USA/FL-BPHL-9642/2021
USA/FL-BPHL-9646/2021
USA/FL-BPHL-9638/2021
USA/FL-BPHL-9650/2021
USA/FL-BPHL-9648/2021
USA/FL-BPHL-9653/2021
USA/FL-BPHL-9651/2021
USA/FL-BPHL-9654/2021
USA/FL-BPHL-9655/2021
USA/FL-BPHL-9737/2021
USA/FL-BPHL-9739/2021
USA/FL-BPHL-9752/2021
USA/FL-BPHL-9749/2021
USA/FL-BPHL-9748/2021
USA/FL-BPHL-9759/2021
USA/FL-BPHL-9740/2021
USA/FL-BPHL-9760/2021
USA/FL-BPHL-9821/2021
USA/FL-BPHL-9836/2021
USA/FL-BPHL-10139/2021
USA/FL-BPHL-9572/2021
USA/FL-BPHL-10060/2021
USA/FL-BPHL-9835/2021
USA/FL-BPHL-9576/2021
USA/FL-BPHL-9574/2021
USA/FL-BPHL-9575/2021
USA/FL-BPHL-9577/2021
USA/FL-BPHL-9578/2021
USA/FL-BPHL-9582/2021
USA/FL-BPHL-9580/2021
USA/FL-BPHL-9579/2021
USA/FL-BPHL-10131/2021
USA/FL-BPHL-9581/2021
USA/FL-BPHL-9583/2021
USA/FL-BPHL-9586/2021
USA/FL-BPHL-9585/2021
USA/FL-BPHL-9587/2021
USA/FL-BPHL-9589/2021
USA/FL-BPHL-9588/2021
USA/FL-BPHL-9590/2021
USA/FL-BPHL-9584/2021
USA/FL-BPHL-9709/2021
USA/FL-BPHL-9710/2021
USA/FL-BPHL-9711/2021
USA/FL-BPHL-9591/2021
USA/FL-BPHL-9712/2021
USA/FL-BPHL-9766/2021
USA/FL-BPHL-9764/2021
USA/FL-BPHL-9773/2021
USA/FL-BPHL-9768/2021
USA/FL-BPHL-9772/2021
USA/FL-BPHL-9767/2021
USA/FL-BPHL-9775/2021
USA/FL-BPHL-9774/2021
USA/FL-BPHL-9777/2021
USA/FL-BPHL-9771/2021
USA/FL-BPHL-9776/2021
USA/FL-BPHL-9770/2021
USA/FL-BPHL-9779/2021
USA/FL-BPHL-9783/2021
USA/FL-BPHL-9782/2021
USA/FL-BPHL-9785/2021
USA/FL-BPHL-9778/2021
USA/FL-BPHL-9780/2021
USA/FL-BPHL-9786/2021
USA/FL-BPHL-9787/2021
USA/FL-BPHL-9788/2021
USA/FL-BPHL-9784/2021
USA/MS-MSPHL-0054/2021
USA/DC-DFS-PHL-01276/2021
USA/FL-BPHL-9789/2021
USA/FL-BPHL-9790/2021
USA/FL-BPHL-10316/2021
USA/FL-BPHL-10317/2021
USA/FL-BPHL-10318/2021
USA/FL-BPHL-10320/2021
USA/FL-BPHL-10319/2021
USA/FL-BPHL-10314/2021
USA/FL-BPHL-10313/2021
USA/FL-BPHL-11783/2021
USA/FL-BPHL-11782/2021
USA/FL-BPHL-11785/2021
USA/FL-BPHL-11786/2021
USA/FL-BPHL-11789/2021
USA/FL-BPHL-11834/2021
USA/FL-BPHL-11825/2021
USA/FL-BPHL-11790/2021
USA/FL-BPHL-11835/2021
USA/FL-BPHL-11787/2021
USA/FL-BPHL-11982/2021
USA/FL-BPHL-11765/2021
USA/FL-BPHL-11767/2021
USA/FL-BPHL-11766/2021
USA/FL-BPHL-11802/2021
USA/FL-BPHL-11764/2021
USA/FL-BPHL-11842/2021
USA/FL-BPHL-11843/2021
USA/FL-BPHL-11844/2021
USA/FL-BPHL-11848/2021
USA/FL-BPHL-11845/2021
USA/FL-BPHL-11846/2021
USA/FL-BPHL-11847/2021
USA/FL-BPHL-11849/2021
USA/FL-BPHL-11851/2021
USA/FL-BPHL-11852/2021
USA/FL-BPHL-11854/2021
USA/FL-BPHL-11850/2021
USA/FL-BPHL-11855/2021
USA/FL-BPHL-11856/2021
USA/FL-BPHL-12104/2021
USA/FL-BPHL-11857/2021
USA/FL-BPHL-11861/2021
USA/FL-BPHL-11806/2021
USA/IN-CDC-STM-000706233/2021
USA/MI-CDC-STM-000706241/2021
USA/CA-CDC-STM-000706273/2021
USA/TX-CDC-STM-000706265/2021
USA/FL-BPHL-11866/2021
USA/CA-CDC-STM-000706235/2021
USA/FL-CDC-STM-000706236/2021
USA/FL-CDC-STM-000706239/2021
USA/CA-CDC-STM-000706237/2021
USA/CA-CDC-STM-000706272/2021
USA/LA-CDC-STM-000706341/2021
USA/FL-CDC-STM-000706349/2021
USA/TX-CDC-STM-000706240/2021
USA/FL-CDC-STM-000706381/2021
USA/IN-CDC-STM-000706373/2021
USA/LA-CDC-STM-000706350/2021
USA/FL-CDC-STM-000706358/2021
USA/LA-CDC-STM-000706342/2021
USA/PA-CDC-STM-000706382/2021
USA/IN-CDC-STM-000706359/2021
USA/TX-CDC-STM-000706374/2021
USA/FL-CDC-STM-000706351/2021
USA/FL-CDC-STM-000706383/2021
USA/CA-CDC-STM-000706392/2021
USA/FL-CDC-STM-000706352/2021
USA/CT-CDC-STM-000706305/2021
USA/FL-CDC-STM-000706385/2021
USA/TN-CDC-STM-000706345/2021
USA/FL-CDC-STM-000706353/2021
USA/FL-CDC-STM-000706346/2021
USA/IN-CDC-STM-000706354/2021
USA/FL-CDC-STM-000706378/2021
USA/FL-CDC-STM-000706377/2021
USA/FL-CDC-STM-000706362/2021
USA/FL-CDC-STM-000706347/2021
USA/FL-CDC-STM-000706355/2021
USA/FL-CDC-STM-000706363/2021
USA/NC-CDC-STM-000706379/2021
USA/FL-CDC-STM-000706332/2021
USA/FL-CDC-STM-000706356/2021
USA/TX-CDC-STM-000706340/2021
USA/FL-CDC-STM-000706372/2021
USA/FL-CDC-STM-000706380/2021
USA/FL-CDC-STM-000706550/2021
USA/FL-CDC-STM-000706625/2021
USA/FL-CDC-STM-000706618/2021
USA/CA-CDC-STM-000706626/2021
USA/CA-CDC-STM-000706627/2021
USA/FL-CDC-STM-000706348/2021
USA/FL-CDC-STM-000706620/2021
USA/FL-CDC-STM-000706617/2021
USA/CA-CDC-STM-000706660/2021
USA/FL-CDC-STM-000706630/2021
USA/CA-CDC-STM-000706661/2021
USA/FL-CDC-STM-000706371/2021
USA/FL-CDC-STM-000706621/2021
USA/GA-CDC-STM-000706631/2021
USA/FL-CDC-STM-000706614/2021
USA/FL-CDC-STM-000706622/2021
USA/FL-CDC-STM-000706616/2021
USA/FL-CDC-STM-000706615/2021
USA/FL-CDC-STM-000706624/2021
AUT/SKV-213/2021
AUT/SKV-214/2021
USA/AR-UNM-BAPF364003/2021
AUT/SKV-215/2021
USA/FL-CDC-STM-000706632/2021
England/MILK-18B4C93/2021
England/PLYM-18D7D1F/2021
England/PLYM-18D7C4F/2021
England/PLYM-18D7D3D/2021
England/PLYM-18D7E94/2021
England/PLYM-18D7DC4/2021
England/PLYM-18D7E1C/2021
England/PLYM-18D7D88/2021
England/PLYM-18D7D00/2021
England/PLYM-18D7D6A/2021
England/PLYM-18D7E58/2021
England/PLYM-18D7C30/2021
England/PLYM-18D7E0D/2021
England/PLYM-18D7E85/2021
England/PLYM-18D7C21/2021
England/PLYM-18D7D97/2021
England/PLYM-18D7CC7/2021
England/PLYM-18D7DE2/2021
England/PLYM-18D7F19/2021
England/PLYM-18D7D79/2021
England/PLYM-18D7F28/2021
England/PLYM-18D7F55/2021
England/PLYM-18D7EA3/2021
England/PLYM-18D7ED0/2021
England/PLYM-18D7F0A/2021
England/PLYM-18D7F46/2021
England/PLYM-18D7F91/2021
England/PLYM-18D8A53/2021
England/PLYM-18D819A/2021
England/PLYM-18D8859/2021
England/PLYM-18D80AC/2021
England/PLYM-18D8A80/2021
England/PLYM-18D8130/2021
England/PLYM-18D8929/2021
England/PLYM-18D8A44/2021
England/PLYM-18D7FEC/2021
England/PLYM-18D8033/2021
England/PLYM-18D8AAE/2021
England/PLYM-18D8A26/2021
England/PLYM-18D8015/2021
England/PLYM-18D8112/2021
England/PLYM-18D89FC/2021
England/PLYM-18D807F/2021
England/PLYM-18D87F2/2021
England/PLYM-18D8A17/2021
England/PLYM-18D881D/2021
England/PLYM-18D8A71/2021
England/PLYM-18D88D1/2021
England/PLYM-18D8886/2021
England/PLYM-18D8051/2021
England/PLYM-18D88E0/2021
England/PLYM-18D8B05/2021
England/PLYM-18D8B41/2021
England/PLYM-18D818B/2021
England/PLYM-18D81A9/2021
England/PLYM-18D8868/2021
England/PLYM-18D88FF/2021
England/PLYM-18D8ABD/2021
England/PLYM-18D8AEA/2021
England/PLYM-18D89ED/2021
England/PLYM-18D8938/2021
England/PLYM-18D7FFB/2021
England/PLYM-18D882C/2021
England/PLYM-18D8992/2021
England/PLYM-18D89DE/2021
England/PLYM-18D817C/2021
England/PLYM-18D88C2/2021
England/PLYM-18D8965/2021
England/PLYM-18D891A/2021
England/PLYM-18D816D/2021
England/PLYM-18D8B23/2021
England/PLYM-18D8006/2021
England/PLYM-18D8B14/2021
England/PLYM-18D8A62/2021
England/PLYM-18D8042/2021
Scotland/PLYM-18D8A08/2021
England/PLYM-18D89CF/2021
England/PLYM-18D8A35/2021
England/PLYM-18D8CF3/2021
England/PLYM-18D8B9C/2021
England/PLYM-18D8EB1/2021
England/PLYM-18D8D0F/2021
England/PLYM-18D8BE7/2021
England/PLYM-18D8BAB/2021
England/PLYM-18D8D1E/2021
England/PLYM-18D8C99/2021
England/PLYM-18D8CA8/2021
England/PLYM-18D8CB7/2021
England/PLYM-18D8C3F/2021
England/PLYM-18D8B50/2021
England/PLYM-18D8D2D/2021
England/PLYM-18D8BC9/2021
England/PLYM-18D8E1B/2021
England/PLYM-18D8EDF/2021
England/PLYM-18D8D3C/2021
England/PLYM-18D8EA2/2021
England/PLYM-18D8DD2/2021
England/PLYM-18D8EEE/2021
England/PLYM-18D8E2A/2021
England/PLYM-18D8C11/2021
England/PLYM-18D8C7B/2021
England/PLYM-18D8BD8/2021
England/PLYM-18D8E66/2021
England/PLYM-18D8E75/2021
England/PLYM-18D8BBA/2021
England/PLYM-18D8E93/2021
England/PLYM-18D8E84/2021
England/PLYM-18D8E48/2021
England/PLYM-18D8BF6/2021
England/PLYM-18D8B7E/2021
England/PLYM-18D8CC6/2021
England/PLYM-18D8F45/2021
England/PLYM-18D8DF0/2021
England/PLYM-18D9032/2021
England/PLYM-18D8FFA/2021
England/PLYM-18D8F72/2021
England/PLYM-18D906F/2021
England/PLYM-18D8F54/2021
England/PLYM-18D9023/2021
England/PLYM-18D9041/2021
England/PLYM-18D8FEB/2021
England/PLYM-18D907E/2021
England/PLYM-18D8F18/2021
England/PLYM-18D9005/2021
England/PLYM-18D8FCD/2021
England/PLYM-18D908D/2021
England/PLYM-18D909C/2021
England/PLYM-18D90D8/2021
England/PLYM-18D930C/2021
England/PLYM-18D91A8/2021
England/PLYM-18D9357/2021
England/PLYM-18D9120/2021
England/PLYM-18D92B4/2021
England/PLYM-18D932A/2021
England/PLYM-18D9102/2021
England/PLYM-18D918A/2021
England/PLYM-18D9348/2021
England/PLYM-18D91C6/2021
England/PLYM-18D924B/2021
England/PLYM-18D90C9/2021
England/PLYM-18D90BA/2021
England/PLYM-18D9366/2021
England/PLYM-18D915D/2021
England/PLYM-18D9393/2021
England/PLYM-18D9287/2021
England/PLYM-18D923C/2021
England/PLYM-18D922D/2021
England/PLYM-18D92A5/2021
England/PLYM-18D9384/2021
England/PLYM-18D9269/2021
England/PLYM-18D92D2/2021
England/PLYM-18D9111/2021
England/PLYM-18D91D5/2021
England/PLYM-18D931B/2021
England/MILK-18D3C16/2021
England/PLYM-18D9278/2021
England/MILK-18D3BBF/2021
England/MILK-18D3E98/2021
England/MILK-18D3D9B/2021
England/MILK-18D3B91/2021
England/MILK-18D3DC8/2021
England/MILK-18D3E10/2021
England/MILK-18D3C9E/2021
England/MILK-18D3E3E/2021
England/MILK-18D3BEC/2021
England/MILK-18D3BFB/2021
England/MILK-18D3C52/2021
England/MILK-18D3E5C/2021
England/MILK-18D3BCE/2021
England/MILK-18D3DB9/2021
England/MILK-18D3EF2/2021
England/MILK-18D3EB6/2021
England/MILK-18D3ED4/2021
England/MILK-18D3F77/2021
England/MILK-18D3F59/2021
England/MILK-18D3F86/2021
England/MILK-18D3FB3/2021
England/MILK-18D3F2C/2021
England/MILK-18D4028/2021
England/MILK-18D3F95/2021
England/MILK-18D40A0/2021
England/MILK-18D4082/2021
England/PLYM-18D8FBE/2021
England/MILK-18D40EC/2021
England/MILK-18D3FD1/2021
England/PLYM-18D8C02/2021
England/PLYM-18D8956/2021
England/PLYM-18D8F81/2021
England/PLYM-18D7CF4/2021
England/PLYM-18D7FDD/2021
England/PLYM-18D8E57/2021
England/PLYM-18D8F09/2021
England/PLYM-18D81F4/2021
Scotland/PLYM-18D8D96/2021
England/MILK-18D40FB/2021
England/PLYM-18D80F7/2021
England/PLYM-18D92F0/2021
England/PLYM-18D81E5/2021
England/PLYM-18D8ACC/2021
England/PLYM-18D8F90/2021
England/PLYM-18D8DA5/2021
England/PLYM-18D7D5B/2021
England/PLYM-18D8CE4/2021
England/PLYM-18D809D/2021
England/PLYM-18D7CA9/2021
England/PLYM-18D7D2E/2021
England/PLYM-18D7D4C/2021
England/PLYM-18D8F63/2021
England/PLYM-18D8024/2021
England/PLYM-18D80CA/2021
England/MILK-18D40CE/2021
England/PLYM-18D7EEF/2021
England/PLYM-18D8B6F/2021
England/PLYM-18D8C8A/2021
England/PLYM-18D914E/2021
England/PLYM-18D7C5E/2021
England/PLYM-18D8103/2021
England/PLYM-18D8C6C/2021
England/PLYM-18D81C7/2021
England/PLYM-18D8121/2021
England/PLYM-18D808E/2021
England/PLYM-18D8B32/2021
England/PLYM-18D7C8B/2021
England/PLYM-18D8F27/2021
England/PLYM-18D814F/2021
England/PLYM-18D88A4/2021
England/MILK-18D40DD/2021
England/PLYM-18D81B8/2021
England/PLYM-18D8947/2021
England/PLYM-18D8FAF/2021
England/PLYM-18D7EC1/2021
England/PLYM-18D8C4E/2021
England/PLYM-18D8A9F/2021
England/PLYM-18D8877/2021
England/PLYM-18D7E76/2021
England/PLYM-18D8060/2021
England/PLYM-18D8DC3/2021
England/MILK-18D3C07/2021
England/MILK-18D3CF8/2021
England/MILK-18D3D6E/2021
England/MILK-18D3CAD/2021
England/MILK-18D4073/2021
England/MILK-18D3F0E/2021
England/MILK-18D3F68/2021
England/MILK-18D3E01/2021
England/MILK-18D3EE3/2021
England/MILK-18D3BDD/2021
England/MILK-18D3B82/2021
England/MILK-18D3E6B/2021
England/MILK-18D4091/2021
England/MILK-18D3CCB/2021
England/MILK-18D3DAA/2021
England/MILK-18D4107/2021
England/MILK-18D4055/2021
England/MILK-18D3FFF/2021
England/MILK-18C968E/2021
England/QEUH-18CD444/2021
Scotland/QEUH-18CD5C9/2021
Wales/QEUH-18CD426/2021
England/QEUH-18CD2E0/2021
England/QEUH-18CD435/2021
England/QEUH-18CD268/2021
England/QEUH-18CD611/2021
England/QEUH-18CD2D1/2021
England/QEUH-18CD4CC/2021
England/QEUH-18CD24A/2021
England/QEUH-18CD295/2021
England/QEUH-18CD4BD/2021
England/QEUH-18CD6E4/2021
England/QEUH-18CD3A1/2021
England/QEUH-18CD49F/2021
England/QEUH-18CD462/2021
England/QEUH-18CD5D8/2021
England/QEUH-18CD286/2021
England/QEUH-18CD21D/2021
England/QEUH-18CD769/2021
England/QEUH-18CD2C2/2021
England/QEUH-18CD30B/2021
England/QEUH-18CD2FF/2021
England/QEUH-18CD75A/2021
England/QEUH-18CD602/2021
England/QEUH-18CD383/2021
England/QEUH-18CD4EA/2021
England/QEUH-18CD338/2021
England/QEUH-18CD6D5/2021
England/QEUH-18CD23B/2021
England/QEUH-18CD796/2021
England/QEUH-18CD5E7/2021
England/QEUH-18CFC0E/2021
England/QEUH-18CFBD4/2021
England/QEUH-18CFB2F/2021
England/QEUH-18CFB3E/2021
England/QEUH-18CFC1D/2021
England/QEUH-18CFB4D/2021
England/QEUH-18CFB89/2021
England/QEUH-18CFB7A/2021
England/QEUH-18CFC77/2021
England/QEUH-18CFE17/2021
England/QEUH-18CFD56/2021
England/QEUH-18CFECC/2021
England/QEUH-18CFE80/2021
England/QEUH-18CFD29/2021
England/QEUH-18CFC68/2021
England/QEUH-18CFD1A/2021
England/QEUH-18CFC3B/2021
England/QEUH-18CFDB0/2021
England/QEUH-18CFC2C/2021
England/QEUH-18CFCD1/2021
England/QEUH-18D1AE1/2021
England/QEUH-18D1C54/2021
England/QEUH-18D187E/2021
England/QEUH-18D1BB1/2021
England/QEUH-18D1A69/2021
England/QEUH-18D1850/2021
England/QEUH-18D1C63/2021
England/QEUH-18D1CBE/2021
England/QEUH-18CFF05/2021
England/QEUH-18D18C9/2021
England/QEUH-18D1DCA/2021
England/QEUH-18D1C36/2021
England/QEUH-18D1AA5/2021
England/QEUH-18D1D9D/2021
England/QEUH-18D19F3/2021
England/QEUH-18CFEEA/2021
England/QEUH-18D1CCD/2021
England/QEUH-18D1B48/2021
England/QEUH-18D1CDC/2021
England/QEUH-18D1B57/2021
England/QEUH-18D1A4B/2021
England/QEUH-18D1D42/2021
England/QEUH-18CFEF9/2021
England/QEUH-18D001D/2021
England/QEUH-18D18AB/2021
England/QEUH-18D1AC3/2021
England/QEUH-18CFFF6/2021
England/QEUH-18D1A5A/2021
England/QEUH-18CD778/2021
England/QEUH-18CD71E/2021
England/QEUH-18CD63F/2021
England/QEUH-18CD417/2021
England/QEUH-18CD59C/2021
England/QEUH-18CD72D/2021
England/QEUH-18CD392/2021
England/QEUH-18CD2A4/2021
England/QEUH-18CD5BA/2021
England/QEUH-18CD20E/2021
England/QEUH-18CD1C5/2021
England/QEUH-18CD6A8/2021
England/QEUH-18CD3ED/2021
England/QEUH-18CD58D/2021
England/QEUH-18CD6F3/2021
England/QEUH-18CD6C6/2021
England/QEUH-18CD4AE/2021
England/QEUH-18CD73C/2021
England/QEUH-18CD66C/2021
England/QEUH-18CD374/2021
England/QEUH-18CD480/2021
England/QEUH-18CD57E/2021
England/QEUH-18CD68A/2021
England/QEUH-18CD356/2021
England/QEUH-18CD64E/2021
England/QEUH-18CD471/2021
England/QEUH-18CD1E3/2021
England/QEUH-18CD787/2021
England/QEUH-18CD31A/2021
England/QEUH-18CEF60/2021
England/QEUH-18CD22C/2021
England/QEUH-18CD259/2021
England/QEUH-18CF020/2021
England/QEUH-18D1999/2021
England/QEUH-18D1BA2/2021
England/QEUH-18D1D33/2021
England/QEUH-18D1DD9/2021
England/QEUH-18D1B75/2021
England/QEUH-18CFD74/2021
England/QEUH-18D1AF0/2021
England/QEUH-18CFE26/2021
England/QEUH-18CFBB6/2021
England/QEUH-18CFFAB/2021
England/QEUH-18CFBE3/2021
England/QEUH-18CFDED/2021
England/QEUH-18D1911/2021
England/QEUH-18CFDCF/2021
England/QEUH-18D1D60/2021
England/QEUH-18CFD65/2021
England/QEUH-18CFF14/2021
England/QEUH-18CFCB3/2021
Scotland/QEUH-18CF406/2021
England/QEUH-18CFCFF/2021
England/QEUH-18D0059/2021
England/QEUH-18D1C27/2021
England/QEUH-18D1D51/2021
England/QEUH-18D1CFA/2021
England/QEUH-18CFE44/2021
England/QEUH-18D0095/2021
England/QEUH-18CFF23/2021
England/QEUH-18D1DBB/2021
England/QEUH-18D19C6/2021
England/QEUH-18D1C45/2021
England/QEUH-18CFF32/2021
England/QEUH-18D1A3C/2021
England/QEUH-18D1A87/2021
England/QEUH-18CFF50/2021
England/QEUH-18D003B/2021
England/MILK-18CBAF9/2021
England/MILK-18CBF81/2021
England/MILK-18CBE1B/2021
England/MILK-18CBE66/2021
England/PLYM-190D27A/2021
England/HSLL-1900EFB/2021
England/PLYM-190D33B/2021
England/BRBR-190FB5F/2021
England/PLYM-190D113/2021
England/PLYM-190D289/2021
England/PLYM-190D0DA/2021
England/PLYM-190D32C/2021
England/PLYM-190D104/2021
England/PLYM-190D368/2021
England/PLYM-190D386/2021
England/PLYM-190D30E/2021
England/PLYM-190D377/2021
England/PLYM-190D210/2021
England/PLYM-190D0AD/2021
England/PLYM-190D2C5/2021
England/PLYM-190CFFC/2021
England/PLYM-190D359/2021
England/PLYM-190D438/2021
England/PLYM-190D474/2021
England/PLYM-190D465/2021
England/PLYM-190438F/2021
England/MILK-1910432/2021
England/PLYM-1904370/2021
England/MILK-18E4B60/2021
England/MILK-18E4EC1/2021
England/MILK-18E4D6A/2021
England/MILK-18E4B9D/2021
England/MILK-18E4E49/2021
England/MILK-18E4C4F/2021
England/PLYM-1904334/2021
England/MILK-18E4C5E/2021
England/MILK-18E4A54/2021
England/MILK-18E4C12/2021
England/MILK-18E4BF7/2021
England/PLYM-190D26B/2021
England/MILK-18E4F28/2021
England/MILK-18E4C9A/2021
England/MILK-18E4D5B/2021
England/MILK-18E4EB2/2021
England/MILK-18E4F0A/2021
England/MILK-18E4DD3/2021
England/MILK-18E4E3A/2021
England/MILK-18E4CD6/2021
England/MILK-18E4CE5/2021
England/MILK-18E4D4C/2021
England/MILK-18E4F19/2021
England/MILK-18E4F46/2021
Scotland/QEUH-18E3EA4/2021
England/MILK-18E4F64/2021
England/QEUH-18E40AD/2021
Scotland/QEUH-18E408F/2021
Scotland/QEUH-18E4034/2021
Scotland/QEUH-18E4007/2021
England/QEUH-18E430E/2021
England/QEUH-18E431D/2021
England/MILK-18E4A90/2021
Scotland/QEUH-18E433B/2021
England/MILK-18E4A72/2021
Scotland/QEUH-18E3F0B/2021
England/MILK-18E49DF/2021
England/MILK-18E4A63/2021
England/MILK-18E49FD/2021
England/BRBR-18E8FF7/2021
England/MILK-18E49EE/2021
England/MILK-18E4AAF/2021
England/MILK-18E4A81/2021
England/MILK-18E4ABE/2021
England/MILK-18E4A45/2021
England/MILK-18E4ADC/2021
England/MILK-18E4B15/2021
England/BRBR-18E8D66/2021
England/MILK-18E4A27/2021
England/MILK-18E4B33/2021
England/MILK-18E4F37/2021
England/MILK-18E4E85/2021
England/MILK-18E4DB5/2021
England/MILK-18E4E94/2021
England/MILK-18E4CA9/2021
England/MILK-18E4D3D/2021
England/MILK-18E4C6D/2021
England/MILK-18E4F91/2021
England/MILK-18E4C30/2021
England/MILK-18E4EFE/2021
England/MILK-18E4E76/2021
England/MILK-18E4F73/2021
England/MILK-18E4DA6/2021
England/MILK-18E4D97/2021
England/MILK-18E4CB8/2021
England/PLYM-18EF42E/2021
England/MILK-18E4EEF/2021
England/MILK-18E4CF4/2021
England/MILK-18E4D88/2021
England/MILK-18E4C8B/2021
England/MILK-18E4D79/2021
England/MILK-18E4BD9/2021
England/MILK-18E4EA3/2021
England/MILK-18E4D00/2021
England/MILK-18E4BBB/2021
England/MILK-18E4E67/2021
England/MILK-18E4C7C/2021
England/MILK-18E4C03/2021
England/MILK-18E4E58/2021
England/MILK-18E4B7F/2021
England/MILK-18E4B42/2021
England/MILK-18E4E0D/2021
England/MILK-18E4E2B/2021
England/MILK-18E4DE2/2021
England/MILK-18E4BE8/2021
Scotland/QEUH-18E4395/2021
Scotland/QEUH-18E3F29/2021
Scotland/QEUH-18E42E3/2021
England/QEUH-18E42C5/2021
England/QEUH-18EFF2D/2021
England/QEUH-18EED15/2021
England/QEUH-18EFC44/2021
England/BRBR-18F4927/2021
England/BRBR-18F48C0/2021
England/BRBR-18F46B7/2021
England/BRBR-18F471E/2021
England/BRBR-18F467B/2021
England/BRBR-18F46F3/2021
England/BRBR-18F466C/2021
England/BRBR-18F49DC/2021
England/BRBR-18F49BE/2021
England/BRBR-18F4B5E/2021
England/BRBR-18F4ACA/2021
England/BRBR-18F4A60/2021
England/BRBR-18F4A8E/2021
England/BRBR-18F4B4F/2021
England/BRBR-18F4BB8/2021
England/BRBR-18F4BE5/2021
England/BRBR-18F4B8B/2021
England/BRBR-18F4BF4/2021
England/BRBR-18F4AD9/2021
England/BRBR-18F5892/2021
England/BRBR-18F5B7B/2021
England/BRBR-18F5BB7/2021
England/BRBR-18F581A/2021
England/BRBR-18F5935/2021
England/BRBR-18F5B6C/2021
England/BRBR-18F5953/2021
England/BRBR-18F5B4E/2021
England/BRBR-18F5A8D/2021
England/BRBR-18F5A23/2021
England/BRBR-18F5980/2021
England/BRBR-18F59F9/2021
England/BRBR-18F59AE/2021
England/BRBR-18F5CB4/2021
England/BRBR-18F5ABA/2021
England/BRBR-18F5962/2021
England/BRBR-18F5C2D/2021
England/BRBR-18F5BE4/2021
England/BRBR-18F5D66/2021
England/BRBR-18F5DB1/2021
England/BRBR-18F5D57/2021
England/BRBR-18F5C96/2021
England/BRBR-18F5D75/2021
England/BRBR-18F4945/2021
England/BRBR-18F4866/2021
England/BRBR-18F4963/2021
England/BRBR-18F4909/2021
England/BRBR-18F4954/2021
England/BRBR-18F5AD8/2021
England/BRBR-18F4AE8/2021
England/BRBR-18F4972/2021
England/BRBR-18F4A24/2021
England/BRBR-18F6C68/2021
England/BRBR-18F6BB6/2021
England/BRBR-18F6DB0/2021
England/BRBR-18F4A06/2021
England/BRBR-18F5BF3/2021
England/BRBR-18F5A6F/2021
England/BRBR-18F6BD4/2021
England/BRBR-18F5D93/2021
England/BRBR-18F6B7A/2021
England/BRBR-18F6CA4/2021
England/BRBR-18F4981/2021
England/PLYM-18F06CA/2021
England/PLYM-18F08A6/2021
England/PLYM-18F08F1/2021
England/PLYM-18F092B/2021
England/PLYM-18F06D9/2021
England/PLYM-18F0949/2021
England/PLYM-18F083D/2021
England/PLYM-18F06F7/2021
England/PLYM-18F086A/2021
England/PLYM-18F090D/2021
England/PLYM-18F0B9E/2021
England/PLYM-18F0712/2021
England/PLYM-18F085B/2021
England/QEUH-18F024E/2021
England/PLYM-18F0B8F/2021
England/PLYM-18F0AEC/2021
England/QEUH-18F031E/2021
England/PLYM-18F0A73/2021
England/QEUH-18F5197/2021
England/BRBR-18F6C1D/2021
England/BRBR-18F6B10/2021
England/BRBR-18F6C4A/2021
England/MILK-18FA059/2021
England/PLYM-18F0721/2021
England/BRBR-18F6ECC/2021
England/BRBR-18F6D83/2021
England/PLYM-18F081F/2021
England/PLYM-18F06E8/2021
England/PLYM-18F0958/2021
England/PLYM-18F0B25/2021
England/PLYM-18F0B34/2021
England/PLYM-18F0879/2021
England/PLYM-18F0A0A/2021
England/PLYM-18F0B61/2021
England/PLYM-18F0888/2021
England/PLYM-18F0B43/2021
England/MILK-18FA0C2/2021
England/PLYM-18F6828/2021
England/QEUH-18F04FD/2021
England/MILK-18E6A16/2021
England/MILK-18E67C4/2021
England/MILK-18E69EC/2021
England/MILK-18E6858/2021
England/MILK-18E6797/2021
England/MILK-18E6867/2021
England/MILK-18E673D/2021
England/MILK-18E6894/2021
England/MILK-18E6A43/2021
England/MILK-18E6A34/2021
England/PLYM-18E657F/2021
England/PLYM-18E6533/2021
England/MILK-18E6CE3/2021
England/PLYM-18E664F/2021
England/PLYM-18E62F0/2021
England/MILK-18E6CF2/2021
England/PLYM-18E6472/2021
England/MILK-18E6B40/2021
England/PLYM-18E62B4/2021
England/PLYM-18E623C/2021
England/PLYM-18E65D9/2021
England/PLYM-18E6393/2021
England/PLYM-18E616C/2021
England/PLYM-18E65CA/2021
England/PLYM-18E6481/2021
England/MILK-18E6C6B/2021
England/MILK-18E6ABC/2021
England/PLYM-18E6515/2021
England/PLYM-18E617B/2021
England/PLYM-18E64AF/2021
England/PLYM-18E61A8/2021
England/PLYM-18E66B8/2021
England/PLYM-18E66D6/2021
England/PLYM-18E66F4/2021
England/PLYM-18E66E5/2021
England/PLYM-18E66A9/2021
England/PLYM-18E665E/2021
England/PLYM-18E6700/2021
England/PLYM-18E671F/2021
England/PLYM-18E666D/2021
England/QEUH-18E713E/2021
England/QEUH-18E720E/2021
England/QEUH-18E709B/2021
England/QEUH-18E7040/2021
England/QEUH-18E7295/2021
England/BRBR-18DA67B/2021
England/BRBR-18DA6A8/2021
England/QEUH-18E70AA/2021
England/QEUH-18E7286/2021
England/QEUH-18E6D86/2021
England/QEUH-18E6FEA/2021
England/QEUH-18E6E47/2021
England/QEUH-18E705F/2021
England/QEUH-18E70D7/2021
England/BRBR-18DA56F/2021
England/QEUH-18E708C/2021
England/QEUH-18E6DE0/2021
England/QEUH-18E6EB0/2021
England/BRBR-18DA75A/2021
England/MILK-18DB1C4/2021
England/MILK-18DB1F1/2021
England/MILK-18DB21C/2021
England/MILK-18DB197/2021
England/MILK-18DB15B/2021
England/PLYM-18DA022/2021
England/MILK-18DB100/2021
England/PLYM-18DA0AA/2021
England/MILK-18DB48F/2021
England/PLYM-18DA09B/2021
England/PLYM-18DA031/2021
England/MILK-18E6BAA/2021
England/MILK-18DB2B2/2021
England/MILK-18DB49E/2021
England/MILK-18DB2FE/2021
England/MILK-18E67E2/2021
England/MILK-18DB4AD/2021
England/MILK-18DB6A7/2021
England/MILK-18DB30A/2021
England/MILK-18DB522/2021
England/MILK-18DB62F/2021
England/MILK-18DB319/2021
England/MILK-18DB66B/2021
England/MILK-18E6849/2021
England/MILK-18E6A61/2021
England/MILK-18DB531/2021
England/MILK-18DB4DA/2021
England/PLYM-18D9FCC/2021
England/PLYM-18D9FF9/2021
England/MILK-18DB434/2021
England/MILK-18DB5B9/2021
England/MILK-18E6B8C/2021
England/MILK-18DB4E9/2021
England/MILK-18E6885/2021
England/MILK-18DB5D7/2021
England/MILK-18E6919/2021
England/PLYM-18DA004/2021
England/MILK-18E6B9B/2021
England/MILK-18DB364/2021
England/PLYM-18DA295/2021
England/MILK-18DB470/2021
England/PLYM-18E618A/2021
England/PLYM-18DA198/2021
England/PLYM-18DA4BD/2021
England/PLYM-18DA408/2021
England/PLYM-18DA0F5/2021
England/PLYM-18DA505/2021
England/PLYM-18DA4CC/2021
England/PLYM-18DA0C8/2021
England/PLYM-18DA13E/2021
England/PLYM-18DA21D/2021
England/PLYM-18DA3DE/2021
England/PLYM-18DA3B0/2021
England/PLYM-18DA3CF/2021
Scotland/PLYM-18DA110/2021
England/PLYM-18DA338/2021
England/PLYM-18DA12F/2021
England/PLYM-18DA417/2021
England/PLYM-18DA514/2021
England/PLYM-18DA426/2021
England/PLYM-18E614E/2021
England/PLYM-18DA0E6/2021
England/PLYM-18DA1F2/2021
England/PLYM-18DA286/2021
England/PLYM-18DA2E0/2021
England/PLYM-18DA1D4/2021
England/PLYM-18DA259/2021
England/PLYM-18DA383/2021
England/PLYM-18E6287/2021
England/PLYM-18DA189/2021
England/PLYM-18DA3FC/2021
England/PLYM-18DA444/2021
England/PLYM-18DA4DB/2021
England/PLYM-18DA532/2021
England/PLYM-18E6296/2021
Scotland/QEUH-18DAE37/2021
England/PLYM-18E62D2/2021
England/PLYM-18E65F7/2021
England/QEUH-18E6D0E/2021
Scotland/QEUH-18DAF9E/2021
Scotland/QEUH-18DAC3D/2021
Scotland/QEUH-18DB0B8/2021
Scotland/QEUH-18DAB30/2021
Scotland/QEUH-18DAB5E/2021
England/PLYM-18E6603/2021
Scotland/QEUH-18DAFE9/2021
England/PLYM-18E65AC/2021
England/PLYM-18E6621/2021
Scotland/QEUH-18DB04F/2021
England/PLYM-18E6630/2021
England/PLYM-18E64CD/2021
England/PLYM-18E669A/2021
England/QEUH-18E6D77/2021
England/PLYM-18E6463/2021
England/QEUH-18E6D2C/2021
Scotland/QEUH-18DB06D/2021
Scotland/QEUH-18DAF70/2021
England/PLYM-18E6612/2021
England/PLYM-18E63A2/2021
England/PLYM-18E6560/2021
Scotland/QEUH-18DABB8/2021
Scotland/QEUH-18DAB6D/2021
England/PLYM-18E63FD/2021
England/PLYM-18E6542/2021
England/QEUH-18E70E6/2021
England/BRBR-18DA74B/2021
England/QEUH-18E70C8/2021
England/QEUH-18E7268/2021
England/BRBR-18DA7C3/2021
England/QEUH-18E6FDB/2021
England/BRBR-18DA57E/2021
England/QEUH-18E723B/2021
England/QEUH-18E6E29/2021
England/QEUH-18E724A/2021
England/BRBR-18DA918/2021
England/BRBR-18DA796/2021
England/QEUH-18E6E38/2021
England/BRBR-18DA9CD/2021
England/BRBR-18DA8EE/2021
England/BRBR-18E09F1/2021
England/BRBR-18E0C16/2021
England/BRBR-18DC8CE/2021
England/BRBR-18DCC68/2021
England/BRBR-18E0AA3/2021
England/BRBR-18DE06A/2021
England/BRBR-18DE264/2021
England/BRBR-18DAAAC/2021
England/BRBR-18DC961/2021
England/BRBR-18E0CCB/2021
England/BRBR-18DCB5C/2021
England/BRBR-18DE194/2021
England/BRBR-18DAA7F/2021
England/MILK-18DB391/2021
England/MILK-18DB1D3/2021
England/MILK-18DB4CB/2021
England/MILK-18DB425/2021
England/MILK-18DB504/2021
England/BRBR-18E0DC8/2021
England/MILK-18DB3EC/2021
England/MILK-18DB22B/2021
England/MILK-18DB355/2021
England/MILK-18DB179/2021
England/MILK-18DB16A/2021
England/MILK-18DB346/2021
England/MILK-18DB249/2021
England/MILK-18DB4F8/2021
England/BRBR-18E0DF5/2021
England/MILK-18DB20D/2021
England/MILK-18DB3CE/2021
England/MILK-18DB2C1/2021
England/MILK-18DB337/2021
England/MILK-18DB188/2021
England/MILK-18DB3DD/2021
England/MILK-18DB13D/2021
England/MILK-18DB382/2021
England/MILK-18DB4BC/2021
England/MILK-18DB373/2021
England/MILK-18DB1B5/2021
England/MILK-18DB59B/2021
England/MILK-18DB461/2021
England/MILK-18DB5F5/2021
England/MILK-18DB5AA/2021
England/MILK-18DB601/2021
England/MILK-18DB57D/2021
England/MILK-18DB5C8/2021
England/MILK-18DB5E6/2021
England/PLYM-18DA17A/2021
England/PLYM-18D9FDB/2021
England/PLYM-18DA2C2/2021
England/PLYM-18DA16B/2021
England/PLYM-18DA1A7/2021
England/MILK-18DB610/2021
England/PLYM-18D9F62/2021
England/PLYM-18DA1B6/2021
England/PLYM-18DA2D1/2021
England/PLYM-18DA24A/2021
England/PLYM-18DA14D/2021
England/PLYM-18D9F71/2021
England/PLYM-18DA05F/2021
England/PLYM-18DA06E/2021
England/PLYM-18DA2A4/2021
England/PLYM-18DA2B3/2021
England/PLYM-18DA013/2021
England/MILK-18DB6C5/2021
England/PLYM-18DA329/2021
England/MILK-18DB689/2021
England/PLYM-18DA101/2021
England/PLYM-18DA0D7/2021
England/MILK-18DB6D4/2021
England/PLYM-18DA23B/2021
England/PLYM-18DA22C/2021
England/MILK-18DB63E/2021
England/PLYM-18DA2FF/2021
England/PLYM-18DA277/2021
England/PLYM-18DA07D/2021
England/MILK-18DB65C/2021
England/PLYM-18DA347/2021
England/PLYM-18D9FBD/2021
England/MILK-18DB64D/2021
England/PLYM-18DA523/2021
England/PLYM-18DA49F/2021
England/PLYM-18DA462/2021
England/PLYM-18DA356/2021
Scotland/QEUH-18DAB21/2021
Scotland/QEUH-18DABA9/2021
England/PLYM-18DA453/2021
Scotland/QEUH-18DAD49/2021
Scotland/QEUH-18DACE2/2021
England/PLYM-18DA4F9/2021
England/PLYM-18DA374/2021
England/PLYM-18DA392/2021
Scotland/QEUH-18DAC97/2021
Scotland/QEUH-18DB0F4/2021
England/QEUH-18DAE91/2021
Scotland/QEUH-18DB021/2021
Scotland/QEUH-18DAEFB/2021
Scotland/QEUH-18E03F3/2021
Scotland/QEUH-18E050C/2021
England/QEUH-18DAEA0/2021
Scotland/QEUH-18DB0E5/2021
Scotland/QEUH-18DADEF/2021
England/QEUH-18DADD0/2021
England/QEUH-18E036C/2021
England/QEUH-18E0496/2021
Scotland/QEUH-18E05A2/2021
England/PLYM-18DA31A/2021
Scotland/QEUH-18E08F4/2021
Scotland/QEUH-18E08D6/2021
Scotland/QEUH-18E08C7/2021
Scotland/QEUH-18E0706/2021
Scotland/QEUH-18E0812/2021
Scotland/QEUH-18E085E/2021
England/BRBR-18DCB89/2021
England/BRBR-18DE3E9/2021
England/BRBR-18DE39E/2021
England/BRBR-18DE0C4/2021
England/BRBR-18DE05B/2021
England/BRBR-18DE3CB/2021
England/BRBR-18DE404/2021
England/BRBR-18DE0B5/2021
England/BRBR-18DE370/2021
England/BRBR-18DE3AD/2021
England/BRBR-18DE1C1/2021
England/BRBR-18DE3DA/2021
England/BRBR-18DE325/2021
England/BRBR-18DE352/2021
England/BRBR-18DE2CE/2021
England/BRBR-18DE440/2021
England/BRBR-18DE13A/2021
England/BRBR-18DE2BF/2021
England/BRBR-18DE57A/2021
England/MILK-18DBEFA/2021
England/MILK-18DBE18/2021
England/PLYM-18DB926/2021
England/PLYM-18DB7C2/2021
England/PLYM-18DB7A4/2021
England/PLYM-18DB81A/2021
England/PLYM-18DBC0F/2021
England/MILK-18DC21B/2021
England/PLYM-18DB72C/2021
England/PLYM-18DB6E3/2021
England/BRBR-18E096A/2021
England/PLYM-18DBCA5/2021
England/MILK-18DC03F/2021
England/MILK-18DC187/2021
England/PLYM-18DBA7E/2021
England/MILK-18DBD57/2021
England/BRBR-18E0D6E/2021
England/PLYM-18E12B9/2021
England/BRBR-18E0EA7/2021
England/PLYM-18DB838/2021
Scotland/QEUH-18E042D/2021
Scotland/QEUH-18E0609/2021
Scotland/QEUH-18E0584/2021
Scotland/QEUH-18E0557/2021
England/QEUH-18E0681/2021
Scotland/QEUH-18E0742/2021
England/QEUH-18E07F7/2021
Scotland/QEUH-18E07E8/2021
England/QEUH-18E0803/2021
England/QEUH-18E0575/2021
Scotland/QEUH-18E06CD/2021
Scotland/QEUH-18E07BB/2021
England/MILK-18DBF8E/2021
England/MILK-18DBF7F/2021
England/MILK-18DBF06/2021
England/MILK-18DBE72/2021
England/MILK-18DBE90/2021
England/MILK-18DBFCA/2021
England/MILK-18DBF33/2021
England/MILK-18DBD93/2021
England/MILK-18DBF60/2021
England/MILK-18DC011/2021
England/MILK-18DC04E/2021
England/MILK-18DBEEB/2021
England/MILK-18DC05D/2021
England/MILK-18DBCC3/2021
England/MILK-18DBDB1/2021
England/MILK-18DBE36/2021
England/MILK-18DBDA2/2021
England/MILK-18DBCE1/2021
England/MILK-18DBD84/2021
England/MILK-18DBDC0/2021
England/MILK-18DBD2A/2021
England/MILK-18DBFAC/2021
England/MILK-18DBF24/2021
England/MILK-18DBD48/2021
England/MILK-18DBF15/2021
England/MILK-18DBEBE/2021
England/MILK-18DBD39/2021
England/MILK-18DBD66/2021
England/MILK-18DBDDF/2021
England/MILK-18DBE63/2021
England/MILK-18DBEAF/2021
England/MILK-18DBF42/2021
England/MILK-18DC020/2021
England/MILK-18DC13C/2021
England/MILK-18DC1A5/2021
England/MILK-18DC1D2/2021
England/MILK-18DBECD/2021
England/MILK-18DC0E4/2021
England/MILK-18DC0C6/2021
England/MILK-18DC11E/2021
England/MILK-18DC0F3/2021
England/MILK-18DC178/2021
England/MILK-18DC1B4/2021
England/MILK-18DC0B7/2021
England/MILK-18DC1C3/2021
England/MILK-18DC0D5/2021
England/MILK-18DBDFD/2021
England/PLYM-18DB6F2/2021
England/MILK-18DC1F0/2021
England/PLYM-18DB73B/2021
England/PLYM-18DB7D1/2021
England/PLYM-18DB768/2021
England/PLYM-18DB892/2021
England/MILK-18DC22A/2021
England/PLYM-18DB9DB/2021
England/PLYM-18DB8A1/2021
England/PLYM-18DB8ED/2021
England/PLYM-18DB7FF/2021
England/PLYM-18DB944/2021
England/PLYM-18DB8B0/2021
England/MILK-18DC284/2021
England/PLYM-18DB9AE/2021
England/PLYM-18DBA8D/2021
England/PLYM-18DB971/2021
England/MILK-18DC1E1/2021
England/PLYM-18DB777/2021
England/PLYM-18DB786/2021
England/MILK-18DC257/2021
England/PLYM-18DB8CF/2021
England/PLYM-18DB7B3/2021
England/PLYM-18DB9F9/2021
England/PLYM-18DB70E/2021
England/PLYM-18DB829/2021
England/MILK-18DC275/2021
England/PLYM-18DB74A/2021
England/PLYM-18DB847/2021
England/PLYM-18DB795/2021
England/MILK-18DC248/2021
England/PLYM-18DB9CC/2021
England/PLYM-18DBA14/2021
England/PLYM-18DB99F/2021
England/PLYM-18DB874/2021
England/PLYM-18DB759/2021
England/PLYM-18DB9BD/2021
England/PLYM-18DB935/2021
England/PLYM-18DB9EA/2021
England/PLYM-18DB883/2021
England/PLYM-18DB962/2021
England/PLYM-18DB980/2021
England/PLYM-18DBC5A/2021
England/PLYM-18DBABA/2021
England/PLYM-18DBB02/2021
England/PLYM-18DBB20/2021
England/PLYM-18DBAF6/2021
England/PLYM-18DBC87/2021
England/PLYM-18DBC2D/2021
England/PLYM-18DBC4B/2021
England/PLYM-18DBBD5/2021
England/PLYM-18DBBB7/2021
England/PLYM-18DBC96/2021
England/PLYM-18DBAAB/2021
England/PLYM-18DBB8A/2021
England/PLYM-18DBB5D/2021
England/PLYM-18DBB99/2021
England/PLYM-18DBBE4/2021
England/PLYM-18E1073/2021
England/PLYM-18DBAC9/2021
England/PLYM-18DBCB4/2021
England/PLYM-18DBB7B/2021
England/PLYM-18DBB11/2021
England/PLYM-18DBBF3/2021
England/PLYM-18DBC78/2021
England/PLYM-18DBB3F/2021
England/PLYM-18DBC1E/2021
England/PLYM-18E1222/2021
England/PLYM-18E1213/2021
England/PLYM-18DBB4E/2021
England/PLYM-18E11F8/2021
England/PLYM-18E11AD/2021
England/PLYM-18E13C5/2021
England/PLYM-18E13D4/2021
England/PLYM-18E141D/2021
England/PLYM-18E133E/2021
England/PLYM-18E137A/2021
England/MILK-18DBE27/2021
England/MILK-18DBD0C/2021
England/MILK-18DBFE8/2021
England/PLYM-18DBC3C/2021
England/MILK-18DBE09/2021
England/MILK-18DC293/2021
England/MILK-18DEC48/2021
England/MILK-18DC12D/2021
England/MILK-18DEC84/2021
England/MILK-18DEBC3/2021
England/MILK-18DEBF0/2021
England/MILK-18DEC75/2021
England/MILK-18DEEE8/2021
England/MILK-18DC169/2021
England/MILK-18DEE8E/2021
England/MILK-18DEF21/2021
England/MILK-18DEE33/2021
England/MILK-18DEE7F/2021
England/MILK-18DED27/2021
England/MILK-18DED36/2021
England/MILK-18DECA2/2021
England/MILK-18DED90/2021
England/MILK-18DEED9/2021
England/MILK-18DEDEB/2021
England/MILK-18DEF03/2021
England/MILK-18DEDDC/2021
England/MILK-18DED18/2021
England/MILK-18DEC93/2021
England/MILK-18DEE51/2021
England/MILK-18DEEF7/2021
England/MILK-18DEDCD/2021
England/MILK-18DEDAF/2021
England/MILK-18DED09/2021
England/MILK-18DF11B/2021
England/PLYM-18DC5F4/2021
England/MILK-18DF175/2021
England/PLYM-18DC600/2021
England/MILK-18DF193/2021
England/MILK-18DF00F/2021
England/MILK-18DEF4F/2021
England/MILK-18DF139/2021
England/PLYM-18DC5B8/2021
England/MILK-18DEF9A/2021
England/PLYM-18DC66A/2021
England/PLYM-18DC4F7/2021
England/MILK-18DF069/2021
England/PLYM-18DC56D/2021
England/MILK-18DEFF4/2021
England/PLYM-18DC406/2021
England/MILK-18DF157/2021
England/PLYM-18DBAE7/2021
England/PLYM-18DB865/2021
England/MILK-18DF078/2021
England/MILK-18DF087/2021
England/MILK-18DEFE5/2021
England/MILK-18DF03C/2021
England/PLYM-18DC503/2021
England/MILK-18DF166/2021
England/PLYM-18DBA50/2021
England/PLYM-18DBBA8/2021
England/MILK-18DF184/2021
England/PLYM-18DC354/2021
England/PLYM-18DC64C/2021
England/MILK-18DF0D2/2021
England/PLYM-18DC58B/2021
England/MILK-18DEFC7/2021
England/MILK-18DF0A5/2021
England/PLYM-18DC390/2021
England/MILK-18DF0F0/2021
England/MILK-18DF02D/2021
England/PLYM-18DB917/2021
England/PLYM-18DBB6C/2021
England/PLYM-18DC5A9/2021
England/PLYM-18DC679/2021
England/PLYM-18DC4E8/2021
England/PLYM-18DC855/2021
England/PLYM-18DC71C/2021
England/PLYM-18DC7C1/2021
England/PLYM-18DF1B1/2021
England/PLYM-18DF3BB/2021
England/PLYM-18DF597/2021
England/PLYM-18DF351/2021
England/PLYM-18DF342/2021
England/PLYM-18DF2CD/2021
England/PLYM-18DF38E/2021
England/PLYM-18DF306/2021
England/PLYM-18DF500/2021
England/PLYM-18DF53D/2021
England/PLYM-18DF421/2021
England/PLYM-18DF290/2021
England/PLYM-18DF56A/2021
England/PLYM-18DF49A/2021
England/PLYM-18DF360/2021
England/PLYM-18DF4A9/2021
Scotland/QEUH-18DE61D/2021
England/QEUH-18DE905/2021
England/PLYM-18DF4E5/2021
England/PLYM-18DF667/2021
Scotland/QEUH-18DE63B/2021
England/PLYM-18DF658/2021
Scotland/QEUH-18DE5E3/2021
England/PLYM-18E136B/2021
Scotland/QEUH-18DE808/2021
England/QEUH-18DEB69/2021
England/QEUH-18DE70B/2021
Scotland/QEUH-18DEA4E/2021
England/MILK-18DD57B/2021
England/MILK-18DD502/2021
England/MILK-18DD5E4/2021
England/MILK-18DD54E/2021
England/MILK-18DD5B7/2021
England/MILK-18DD56C/2021
England/MILK-18DD5D5/2021
England/MILK-18DD520/2021
England/MILK-18DD4C9/2021
England/MILK-18DD441/2021
England/MILK-18DD62D/2021
England/MILK-18DD4D8/2021
England/MILK-18DD599/2021
England/MILK-18DD784/2021
England/MILK-18DEF5E/2021
England/MILK-18DEFB8/2021
England/MILK-18DD8BE/2021
England/PLYM-18DC61F/2021
England/PLYM-18DDAF4/2021
England/MILK-18DD6E1/2021
England/MILK-18DF01E/2021
England/MILK-18DECFD/2021
England/PLYM-18DC828/2021
England/MILK-18DF04B/2021
England/MILK-18DEC2A/2021
England/PLYM-18DDB2E/2021
England/MILK-18DEC1B/2021
England/MILK-18DD9E8/2021
England/PLYM-18DC7FE/2021
England/MILK-18DD881/2021
England/MILK-18DD55D/2021
England/MILK-18DD845/2021
England/MILK-18DEECA/2021
England/MILK-18DD7B1/2021
England/MILK-18DEFD6/2021
England/MILK-18DEF7C/2021
England/MILK-18DF10C/2021
England/MILK-18DD97F/2021
England/PLYM-18DC62E/2021
England/MILK-18DD4E7/2021
England/MILK-18DEC39/2021
England/MILK-18DD809/2021
England/MILK-18DEC57/2021
England/MILK-18DD818/2021
England/PLYM-18DC5E5/2021
England/MILK-18DEE06/2021
England/PLYM-18DDA7C/2021
England/MILK-18DF148/2021
England/MILK-18DF05A/2021
England/MILK-18DD6F0/2021
England/MILK-18DF0C3/2021
England/MILK-18DD793/2021
England/MILK-18DD951/2021
England/MILK-18DEBD2/2021
England/PLYM-18DC5D6/2021
England/MILK-18DD7DF/2021
England/MILK-18DD6C3/2021
England/PLYM-18DC63D/2021
England/PLYM-18DDB4C/2021
England/MILK-18DD8CD/2021
England/PLYM-18DC336/2021
England/PLYM-18DC3EB/2021
England/MILK-18DD960/2021
England/PLYM-18DDC2B/2021
England/PLYM-18DDC1C/2021
England/PLYM-18DDB88/2021
England/PLYM-18DDC3A/2021
England/PLYM-18DDBB5/2021
England/PLYM-18DDB6A/2021
England/PLYM-18DDFB9/2021
England/PLYM-18DDC0D/2021
England/PLYM-18DDC76/2021
England/PLYM-18DC2DF/2021
England/PLYM-18DDEDA/2021
England/PLYM-18DDE70/2021
England/PLYM-18DDC94/2021
England/PLYM-18DDCB2/2021
England/PLYM-18DDCEF/2021
England/PLYM-18DDDEC/2021
England/PLYM-18DDE43/2021
England/PLYM-18DDDFB/2021
England/PLYM-18DDD73/2021
England/PLYM-18DDD37/2021
England/PLYM-18DDD82/2021
England/PLYM-18DDF22/2021
England/PLYM-18DF1C0/2021
England/PLYM-18DF5A6/2021
England/PLYM-18DF1DF/2021
England/PLYM-18DF4B8/2021
England/PLYM-18DDE34/2021
England/PLYM-18DF676/2021
England/PLYM-18DF5C4/2021
England/PLYM-18DF4D6/2021
England/PLYM-18DF782/2021
England/PLYM-18DF245/2021
England/PLYM-18DF1FD/2021
England/PLYM-18DF6A3/2021
England/PLYM-18DF7A0/2021
England/PLYM-18DF7BF/2021
England/PLYM-18DF52E/2021
England/PLYM-18DF1EE/2021
Scotland/QEUH-18DD195/2021
England/PLYM-18DF852/2021
England/PLYM-18DF904/2021
England/PLYM-18DFD26/2021
England/PLYM-18DF8BC/2021
England/QEUH-18DCFD8/2021
England/PLYM-18DFD35/2021
England/PLYM-18DF9D7/2021
England/PLYM-18DFC74/2021
Scotland/QEUH-18DD03E/2021
Scotland/QEUH-18DCF41/2021
Scotland/QEUH-18DD159/2021
England/PLYM-18DFCB0/2021
England/PLYM-18DFB86/2021
England/PLYM-18DF95F/2021
Scotland/QEUH-18DD11D/2021
England/PLYM-18DF816/2021
England/PLYM-18DFCFC/2021
England/PLYM-18DFAA7/2021
Scotland/QEUH-18DD001/2021
England/PLYM-18DF861/2021
England/PLYM-18DF834/2021
England/PLYM-18DFB77/2021
England/PLYM-18DF7EC/2021
Scotland/QEUH-18DCF50/2021
England/PLYM-18DFAE3/2021
England/PLYM-18DF940/2021
England/PLYM-18DF9E6/2021
England/PLYM-18DF8AD/2021
Scotland/QEUH-18DD010/2021
England/PLYM-18DF8E9/2021
England/PLYM-18DFC47/2021
England/PLYM-18DFD08/2021
Scotland/QEUH-18DCE9F/2021
England/PLYM-18DFAC5/2021
England/PLYM-18DF98C/2021
England/PLYM-18DFB95/2021
England/PLYM-18DFB59/2021
England/PLYM-18DFAF2/2021
Scotland/QEUH-18DD39F/2021
Scotland/QEUH-18DD353/2021
Scotland/QEUH-18DD2FC/2021
Scotland/QEUH-18DE695/2021
Scotland/QEUH-18DE738/2021
Scotland/QEUH-18DE98D/2021
Scotland/QEUH-18DE747/2021
England/MILK-18DD669/2021
England/MILK-18DD4BA/2021
England/MILK-18DD53F/2021
England/MILK-18DD46F/2021
England/MILK-18DD836/2021
England/MILK-18DD60F/2021
England/MILK-18DD7C0/2021
England/MILK-18DD748/2021
England/MILK-18DD71B/2021
England/MILK-18DD6B4/2021
England/MILK-18DD7EE/2021
England/MILK-18DD687/2021
England/MILK-18DD6A5/2021
England/MILK-18DD58A/2021
England/MILK-18DD72A/2021
England/MILK-18DD47E/2021
England/MILK-18DD5F3/2021
England/MILK-18DD64B/2021
England/MILK-18DD7FD/2021
England/MILK-18DD511/2021
England/MILK-18DD63C/2021
England/MILK-18DD61E/2021
England/MILK-18DD766/2021
England/MILK-18DD4AB/2021
England/PLYM-18DDBD3/2021
England/PLYM-18DDBC4/2021
England/MILK-18DD827/2021
England/PLYM-18DDD0A/2021
England/PLYM-18DDBF1/2021
England/PLYM-18DDCC1/2021
England/PLYM-18DDCA3/2021
England/PLYM-18DDC58/2021
England/PLYM-18DDC49/2021
England/MILK-18DD8AF/2021
England/PLYM-18DDBA6/2021
England/PLYM-18DDBE2/2021
England/MILK-18DD854/2021
England/MILK-18DD872/2021
England/PLYM-18DDF04/2021
England/PLYM-18DDFAA/2021
England/PLYM-18DDEF8/2021
England/PLYM-18DDF7D/2021
England/PLYM-18DDD28/2021
England/PLYM-18DDE16/2021
England/PLYM-18DDF6E/2021
England/PLYM-18DDE9E/2021
England/MILK-18DD5A8/2021
England/PLYM-18DDDBF/2021
England/MILK-18DD739/2021
England/PLYM-18DDDDD/2021
England/PLYM-18DDE61/2021
England/PLYM-18DDECB/2021
England/PLYM-18DDDA0/2021
England/PLYM-18DDD46/2021
England/PLYM-18DDD91/2021
England/PLYM-18DDF13/2021
England/PLYM-18DDF31/2021
England/PLYM-18DDD55/2021
England/PLYM-18DFA4D/2021
England/PLYM-18DDE25/2021
England/PLYM-18DF88F/2021
England/PLYM-18DFA3E/2021
England/PLYM-18DDFD7/2021
England/PLYM-18DFA2F/2021
England/PLYM-18DFA10/2021
England/PLYM-18DF7CE/2021
England/PLYM-18DF99B/2021
England/PLYM-18DF97D/2021
England/PLYM-18DF7DD/2021
England/PLYM-18DDFC8/2021
England/PLYM-18DFA89/2021
England/PLYM-18DF8CB/2021
England/PLYM-18DFA01/2021
England/PLYM-18DFB0E/2021
England/PLYM-18DF89E/2021
England/PLYM-18DFAD4/2021
England/PLYM-18DDFF5/2021
England/PLYM-18DFA98/2021
England/PLYM-18E27AA/2021
England/PLYM-18E2704/2021
England/PLYM-18DFCDE/2021
England/PLYM-18E291D/2021
England/PLYM-18E2810/2021
England/PLYM-18E26DA/2021
Scotland/QEUH-18DCFBA/2021
England/PLYM-18E2B26/2021
England/PLYM-18DFD44/2021
England/PLYM-18E269E/2021
England/PLYM-18DFB68/2021
England/PLYM-18DFC0B/2021
England/PLYM-18DFBD1/2021
England/PLYM-18E2C50/2021
England/PLYM-18E2A38/2021
England/PLYM-18E282F/2021
England/PLYM-18DFD53/2021
England/PLYM-18E268F/2021
England/PLYM-18DFB2C/2021
England/PLYM-18E2ADE/2021
England/PLYM-18E2A83/2021
England/PLYM-18E27D7/2021
England/PLYM-18E2995/2021
England/PLYM-18DFD17/2021
England/PLYM-18E28E3/2021
England/PLYM-18E284D/2021
Scotland/QEUH-18DD02F/2021
England/PLYM-18DFC56/2021
England/PLYM-18DFB1D/2021
England/PLYM-18DFBB3/2021
England/PLYM-18E27E6/2021
England/PLYM-18DFC29/2021
England/PLYM-18E2B17/2021
Scotland/QEUH-18DD13B/2021
Scotland/QEUH-18E2E96/2021
England/PLYM-18E2BF9/2021
Scotland/QEUH-18DD14A/2021
Scotland/QEUH-18E2D3F/2021
Scotland/QEUH-18E3202/2021
Scotland/QEUH-18E30AE/2021
Scotland/QEUH-18E2E2D/2021
Scotland/QEUH-18E31AB/2021
Scotland/QEUH-18E2F2A/2021
Scotland/QEUH-18E2F48/2021
England/QEUH-18E2D5D/2021
Scotland/QEUH-18E2FB1/2021
Scotland/QEUH-18E30BD/2021
Scotland/QEUH-18E2D02/2021
Scotland/QEUH-18E2E87/2021
England/QEUH-18E318D/2021
Scotland/QEUH-18E2F66/2021
England/BRBR-18E3A82/2021
England/MILK-18E3396/2021
England/MILK-18E33E1/2021
England/MILK-18E32A8/2021
England/MILK-18E331E/2021
England/MILK-18E32D5/2021
England/MILK-18E324E/2021
England/MILK-18E330F/2021
England/MILK-18E32C6/2021
England/MILK-18E3299/2021
England/MILK-18E32E4/2021
England/MILK-18E3387/2021
England/MILK-18E335A/2021
England/MILK-18E33A5/2021
England/MILK-18E33B4/2021
England/PLYM-18D790C/2021
England/PLYM-18D77C6/2021
England/MILK-18E34A2/2021
England/MILK-18E36E8/2021
England/MILK-18E3545/2021
England/PLYM-18D791B/2021
England/PLYM-18D783C/2021
England/MILK-18E3572/2021
England/MILK-18E3527/2021
England/MILK-18E37F4/2021
England/MILK-18E35EB/2021
England/PLYM-18D78C3/2021
England/MILK-18E3800/2021
England/MILK-18E3493/2021
England/MILK-18E3633/2021
England/PLYM-18D7957/2021
England/MILK-18E341B/2021
England/MILK-18E368E/2021
England/MILK-18E3475/2021
England/PLYM-18D7878/2021
England/PLYM-18D77F3/2021
England/MILK-18E379A/2021
England/MILK-18E3660/2021
England/MILK-18E3509/2021
England/MILK-18E3466/2021
England/PLYM-18D773F/2021
England/MILK-18E3448/2021
England/MILK-18E3563/2021
England/MILK-18E3590/2021
England/PLYM-18D766F/2021
England/MILK-18E37C7/2021
England/MILK-18E3651/2021
England/PLYM-18D76E7/2021
England/MILK-18E3536/2021
England/MILK-18E369D/2021
England/PLYM-18D7BAC/2021
England/MILK-18E34DF/2021
England/PLYM-18D76F6/2021
England/PLYM-18E29E0/2021
England/PLYM-18E2740/2021
England/PLYM-18E2713/2021
England/PLYM-18D7B9D/2021
England/PLYM-18D7AAF/2021
England/PLYM-18D79FD/2021
England/PLYM-18E275F/2021
England/PLYM-18E29B3/2021
England/PLYM-18E27B9/2021
England/PLYM-18D7A90/2021
England/PLYM-18E28B6/2021
England/PLYM-18E29A4/2021
England/PLYM-18E276E/2021
England/PLYM-18D7A27/2021
England/PLYM-18E27C8/2021
England/PLYM-18E286B/2021
England/PLYM-18E287A/2021
England/PLYM-18E28D4/2021
England/PLYM-18E2A1A/2021
England/PLYM-18E283E/2021
England/PLYM-18E277D/2021
England/PLYM-18E29D1/2021
England/PLYM-18E2898/2021
England/PLYM-18E26E9/2021
England/PLYM-18E26CB/2021
England/PLYM-18D7993/2021
England/PLYM-18E290E/2021
England/PLYM-18D7B51/2021
England/PLYM-18E29C2/2021
England/PLYM-18E278C/2021
England/PLYM-18E28C5/2021
England/PLYM-18E2AFC/2021
England/PLYM-18E2AED/2021
England/PLYM-18E2BCC/2021
England/QEUH-18D719B/2021
England/PLYM-18E2BDB/2021
England/PLYM-18E2BBD/2021
England/PLYM-18E2B62/2021
England/PLYM-18E2B35/2021
England/PLYM-18E2B71/2021
England/PLYM-18E2B44/2021
England/PLYM-18E2B9F/2021
England/PLYM-18E2AA1/2021
England/QEUH-18D74FC/2021
Scotland/QEUH-18E2E3C/2021
England/QEUH-18E2C7E/2021
England/QEUH-18D7395/2021
England/PLYM-18E2A29/2021
Scotland/QEUH-18E2D8A/2021
Scotland/QEUH-18D75F9/2021
Scotland/QEUH-18D74A1/2021
Scotland/QEUH-18E2EF0/2021
Scotland/QEUH-18D7605/2021
Scotland/QEUH-18E2CD8/2021
England/QEUH-18D7386/2021
Scotland/QEUH-18D741A/2021
Scotland/QEUH-18E2E1E/2021
England/QEUH-18D7368/2021
England/QEUH-18E2EA5/2021
England/QEUH-18E2DC6/2021
England/QEUH-18E2D99/2021
England/QEUH-18E2D7B/2021
Scotland/QEUH-18E31C9/2021
England/QEUH-18D7580/2021
Scotland/QEUH-18E2CAB/2021
Scotland/QEUH-18E30DB/2021
Scotland/QEUH-18E3044/2021
England/QEUH-18E31BA/2021
Scotland/QEUH-18E3123/2021
Scotland/QEUH-18E2F57/2021
Scotland/QEUH-18E2C6F/2021
Scotland/QEUH-18E31D8/2021
England/QEUH-18E3053/2021
Scotland/QEUH-18E319C/2021
England/QEUH-18E31E7/2021
Scotland/QEUH-18E2F75/2021
England/PLYM-18D78E1/2021
Scotland/QEUH-18E30F9/2021
England/QEUH-18E31F6/2021
England/PLYM-18D780F/2021
England/PLYM-18D785A/2021
England/PLYM-18D784B/2021
England/PLYM-18D7702/2021
England/PLYM-18D7887/2021
England/PLYM-18D7984/2021
England/PLYM-18D768D/2021
England/PLYM-18D7966/2021
England/PLYM-18D77D5/2021
England/PLYM-18D7799/2021
England/PLYM-18D79A2/2021
England/PLYM-18D76C9/2021
England/PLYM-18D782D/2021
England/PLYM-18D7948/2021
England/PLYM-18D79DF/2021
England/PLYM-18D76AB/2021
England/PLYM-18D78A5/2021
England/PLYM-18D781E/2021
England/PLYM-18D7711/2021
England/PLYM-18D775D/2021
England/PLYM-18D7720/2021
England/PLYM-18D79C0/2021
England/PLYM-18D769C/2021
England/PLYM-18D7641/2021
England/PLYM-18D77B7/2021
England/PLYM-18D79B1/2021
England/PLYM-18D7869/2021
England/PLYM-18D78B4/2021
England/PLYM-18D7A36/2021
Scotland/QEUH-18CECD2/2021
England/PLYM-18D7C03/2021
England/PLYM-18D7B8E/2021
England/PLYM-18D7ABE/2021
England/PLYM-18D7A54/2021
England/PLYM-18D7AEB/2021
England/PLYM-18D7A18/2021
Scotland/QEUH-18CED1B/2021
England/PLYM-18D7B15/2021
England/PLYM-18D7BD9/2021
England/PLYM-18D7ADC/2021
England/PLYM-18D7BCA/2021
England/PLYM-18D7BBB/2021
England/PLYM-18D7C12/2021
England/PLYM-18D7B33/2021
England/PLYM-18D7BF7/2021
England/PLYM-18D7BE8/2021
Scotland/QEUH-18CED39/2021
Scotland/QEUH-18CEA23/2021
England/PLYM-18D79EE/2021
England/PLYM-18D7ACD/2021
England/PLYM-18D7B7F/2021
England/PLYM-18D7B60/2021
Scotland/QEUH-18CED2A/2021
England/PLYM-18D7AFA/2021
Scotland/QEUH-18CEF24/2021
Scotland/QEUH-18CEE81/2021
Scotland/QEUH-18CEFBB/2021
Scotland/QEUH-18CEFAC/2021
Scotland/QEUH-18CEF9D/2021
Scotland/QEUH-18CF002/2021
Scotland/QEUH-18CF0C6/2021
Scotland/QEUH-18CF099/2021
Scotland/QEUH-18CF07B/2021
Scotland/QEUH-18CF14B/2021
Scotland/QEUH-18CEFF7/2021
Scotland/QEUH-18CF0D5/2021
Scotland/QEUH-18CF13C/2021
Scotland/QEUH-18CF460/2021
Scotland/QEUH-18CF10F/2021
England/QEUH-18D71AA/2021
Scotland/QEUH-18CF05D/2021
Scotland/QEUH-18D71D7/2021
Scotland/QEUH-18CF4F7/2021
Scotland/QEUH-18CF390/2021
Scotland/QEUH-18CF415/2021
Scotland/QEUH-18CF293/2021
Scotland/QEUH-18CF309/2021
Scotland/QEUH-18CF354/2021
Scotland/QEUH-18CF3AF/2021
Scotland/QEUH-18CF20C/2021
Scotland/QEUH-18CF3CD/2021
Scotland/QEUH-18CF2EE/2021
Scotland/QEUH-18CF3DC/2021
Scotland/QEUH-18CF48E/2021
Scotland/QEUH-18CF47F/2021
Scotland/QEUH-18CF3BE/2021
Scotland/QEUH-18CF4E8/2021
Scotland/QEUH-18CF49D/2021
England/QEUH-18D716E/2021
England/QEUH-18D718C/2021
England/QEUH-18D709E/2021
Scotland/QEUH-18CF363/2021
Scotland/QEUH-18CF318/2021
England/QEUH-18D7061/2021
Scotland/QEUH-18CF187/2021
Scotland/QEUH-18CF1A5/2021
Scotland/QEUH-18CF4AC/2021
England/QEUH-18D7210/2021
Scotland/QEUH-18CF266/2021
Scotland/QEUH-18CF275/2021
England/QEUH-18D733B/2021
England/QEUH-18D7377/2021
Scotland/QEUH-18D7456/2021
Scotland/QEUH-18D734A/2021
England/QEUH-18D74DE/2021
Scotland/QEUH-18D74CF/2021
Scotland/QEUH-18D732C/2021
Scotland/QEUH-18D7483/2021
England/QEUH-18D73FF/2021
England/PLYM-18D921E/2021
England/PLYM-18D916C/2021
England/PLYM-18D8FDC/2021
England/PLYM-18D9296/2021
England/PLYM-18D9014/2021
England/PLYM-18D9050/2021
England/BRBR-18E09E2/2021
England/PLYM-18D920F/2021
England/MILK-18FA217/2021
England/BRBR-18E0A1C/2021
England/BRBR-18DE5B6/2021
England/BRBR-18E095B/2021
England/BRBR-18DE5C5/2021
England/BRBR-18E0B64/2021
England/MILK-18DD906/2021
England/BRBR-18DE501/2021
England/MILK-18E3439/2021
England/MILK-18DD9F7/2021
England/MILK-18DD915/2021
England/MILK-18E35CD/2021
England/MILK-18E3712/2021
England/BRBR-18E0BCE/2021
England/MILK-18E36D9/2021
England/MILK-18DD8DC/2021
England/MILK-18E3721/2021
England/MILK-18DD98E/2021
England/MILK-18DD933/2021
England/MILK-18E3581/2021
England/MILK-18DD8EB/2021
England/MILK-18DD9AC/2021
England/MILK-18DD9D9/2021
England/MILK-18DD8FA/2021
England/MILK-18DD9BB/2021
England/MILK-18E34FD/2021
England/MILK-18E34C0/2021
England/MILK-18E36CA/2021
England/MILK-18DDA12/2021
England/MILK-18E376D/2021
England/MILK-18DD99D/2021
England/MILK-18E37B8/2021
England/MILK-18E342A/2021
England/MILK-18DD9CA/2021
England/MILK-18E3554/2021
England/MILK-18E375E/2021
England/MILK-18E328A/2021
England/PLYM-18DDA8B/2021
England/PLYM-18DDA21/2021
England/MILK-18E36BB/2021
England/PLYM-18DDB5B/2021
England/PLYM-18DDB79/2021
England/PLYM-18DDAE5/2021
England/PLYM-18DDB3D/2021
England/MILK-18C86F8/2021
England/MILK-18C8731/2021
England/MILK-18C87B9/2021
England/MILK-18C8573/2021
England/MILK-18C86BC/2021
England/MILK-18C876E/2021
England/MILK-18C85FB/2021
England/MILK-18C85CE/2021
England/MILK-18C8564/2021
England/MILK-18C85DD/2021
England/MILK-18C86E9/2021
England/MILK-18C8634/2021
England/MILK-18C884D/2021
England/MILK-18C877D/2021
England/MILK-18C8810/2021
England/MILK-18C8801/2021
England/MILK-18C868F/2021
England/MILK-18C87F5/2021
England/MILK-18C8643/2021
England/MILK-18C875F/2021
England/MILK-18C885C/2021
England/MILK-18C886B/2021
England/MILK-18C8977/2021
England/MILK-18C878C/2021
England/MILK-18C87AA/2021
England/MILK-18C890E/2021
England/MILK-18C8959/2021
England/MILK-18C89FF/2021
England/MILK-18C8A29/2021
England/MILK-18C88E3/2021
England/MILK-18C8986/2021
England/MILK-18C89E0/2021
England/MILK-18C89C2/2021
England/MILK-18C88C5/2021
England/MILK-18C894A/2021
England/MILK-18C89B3/2021
England/MILK-18C88B6/2021
England/MILK-18C89A4/2021
England/MILK-18C8A38/2021
England/MILK-18C88D4/2021
England/MILK-18C88F2/2021
England/MILK-18C8ACF/2021
England/MILK-18C88A7/2021
England/MILK-18C8AA1/2021
England/MILK-18C8A83/2021
England/MILK-18C8625/2021
England/MILK-18C8B17/2021
England/MILK-18C8A65/2021
England/MILK-18C8A74/2021
England/MILK-18C8616/2021
England/MILK-18C8582/2021
England/MILK-18C883E/2021
England/MILK-18C8ADE/2021
England/MILK-18C8652/2021
England/MILK-18C87E6/2021
England/MILK-18C8670/2021
England/MILK-18C882F/2021
England/MILK-18C869E/2021
England/MILK-18C8713/2021
England/MILK-18C8AFC/2021
England/MILK-18C8995/2021
England/MILK-18C8B35/2021
Scotland/QEUH-18CFB01/2021
England/MILK-18C8968/2021
Scotland/QEUH-18CFCC2/2021
England/MILK-18D3F4A/2021
Scotland/QEUH-18CFC59/2021
Scotland/QEUH-18CD67B/2021
Scotland/QEUH-18D19A8/2021
England/QEUH-18CFF8D/2021
Scotland/QEUH-18D198A/2021
Scotland/QEUH-18D19B7/2021
Scotland/QEUH-18D195D/2021
Scotland/QEUH-18D196C/2021
Scotland/QEUH-18CD4F9/2021
Scotland/QEUH-18D188D/2021
Scotland/QEUH-18CFCA4/2021
England/QEUH-18CFF9C/2021
Scotland/QEUH-18CFD92/2021
Scotland/QEUH-18CD1F2/2021
England/MILK-18D40BF/2021
England/QEUH-18CFC95/2021
Scotland/QEUH-18D18F6/2021
Scotland/QEUH-18CFD83/2021
Scotland/QEUH-18CD329/2021
Scotland/QEUH-18CFB5C/2021
Scotland/QEUH-18D194E/2021
Scotland/QEUH-18CD347/2021
Scotland/QEUH-18CFFD8/2021
England/QEUH-18CD699/2021
Scotland/QEUH-18CD2B3/2021
Scotland/QEUH-18CFEDB/2021
Scotland/QEUH-18CFDA1/2021
Scotland/QEUH-18CFD38/2021
Scotland/QEUH-18D18BA/2021
Scotland/QEUH-18D1920/2021
England/QEUH-18CD56F/2021
Scotland/QEUH-18CFB10/2021
Scotland/QEUH-18D1841/2021
Scotland/QEUH-18D189C/2021
Scotland/QEUH-18CFE35/2021
Scotland/QEUH-18D18D8/2021
Scotland/QEUH-18D1A96/2021
Scotland/QEUH-18D18E7/2021
Scotland/QEUH-18D1A78/2021
Scotland/QEUH-18D1AB4/2021
Scotland/QEUH-18D1B39/2021
Scotland/QEUH-18D1B0C/2021
Scotland/QEUH-18D1A0F/2021
England/QEUH-18D1A2D/2021
Scotland/QEUH-18D1D15/2021
Scotland/QEUH-18D1AD2/2021
Scotland/QEUH-18D1E03/2021
Scotland/QEUH-18D1D06/2021
Scotland/QEUH-18D1B93/2021
Scotland/QEUH-18D1CAF/2021
Scotland/QEUH-18D1D7F/2021
England/QEUH-18D1DAC/2021
Scotland/QEUH-18D1C90/2021
Scotland/QEUH-18D1B66/2021
Scotland/QEUH-18D1BFD/2021
Scotland/QEUH-18D1BC0/2021
Scotland/QEUH-18D1CEB/2021
Scotland/QEUH-18D1C18/2021
Scotland/QEUH-18D1DE8/2021
Scotland/QEUH-18D1C81/2021
Scotland/QEUH-18D4A0C/2021
Scotland/QEUH-18D1D8E/2021
England/QEUH-18D1E12/2021
Scotland/QEUH-18D1BDF/2021
Scotland/QEUH-18D48A8/2021
Scotland/QEUH-18D48D5/2021
Scotland/QEUH-18D48E4/2021
Scotland/QEUH-18D4A1B/2021
Scotland/QEUH-18D48F3/2021
Scotland/QEUH-18D47BA/2021
Scotland/QEUH-18D4987/2021
Scotland/QEUH-18D49C3/2021
Scotland/QEUH-18D477E/2021
Scotland/QEUH-18D490F/2021
Scotland/QEUH-18D492D/2021
Scotland/QEUH-18D49A5/2021
Scotland/QEUH-18D485D/2021
Scotland/QEUH-18D4969/2021
Scotland/QEUH-18D4811/2021
Scotland/QEUH-18D47C9/2021
Scotland/QEUH-18D4996/2021
Scotland/QEUH-18D495A/2021
Scotland/QEUH-18D483F/2021
Scotland/QEUH-18D493C/2021
Scotland/QEUH-18D47F6/2021
Scotland/QEUH-18D4820/2021
Scotland/QEUH-18D4B63/2021
Scotland/QEUH-18D4B09/2021
Scotland/QEUH-18D48C6/2021
Scotland/QEUH-18D4B27/2021
Scotland/QEUH-18D4A48/2021
Scotland/QEUH-18D4C24/2021
Scotland/QEUH-18D4B90/2021
Scotland/QEUH-18D4CAC/2021
Scotland/QEUH-18D4B18/2021
Scotland/QEUH-18D4B45/2021
Scotland/QEUH-18D4BBE/2021
Scotland/QEUH-18D4C7F/2021
Scotland/QEUH-18D4CBB/2021
Scotland/QEUH-18D4C51/2021
Scotland/QEUH-18D4C9D/2021
Scotland/QEUH-18D4D03/2021
Scotland/QEUH-18D4AA2/2021
Scotland/QEUH-18D4BFA/2021
Scotland/QEUH-18D4B81/2021
Scotland/QEUH-18D4D12/2021
England/ALDP-1918BF9/2021
Scotland/QEUH-18D4AEE/2021
Scotland/QEUH-18D4C33/2021
England/ALDP-1918ED2/2021
England/ALDP-1918F57/2021
England/ALDP-1919035/2021
England/ALDP-191919C/2021
England/ALDP-191F64C/2021
Scotland/QEUH-18D4C42/2021
England/ALDP-191F70D/2021
England/ALDP-191F9BC/2021
England/ALDP-191FB2F/2021
England/ALDP-191F8CE/2021
England/ALDP-191F961/2021
England/MILK-1926B25/2021
England/ALDP-191F8A0/2021
England/ALDP-191F864/2021
England/ALDP-191F7EF/2021
England/ALDP-191FA5F/2021
Wales/PLYM-18D88B3/2021
Wales/BRBR-190FB04/2021
Wales/BRBR-190FACB/2021
Wales/BRBR-190F9EC/2021
Scotland/QEUH-1929A8F/2021
England/ALDP-192FAD4/2021
England/RAND-1943023/2021
England/RAND-19431A8/2021
England/RAND-19432C3/2021
England/RAND-1942F81/2021
England/RAND-1943427/2021
England/RAND-1943436/2021
England/RAND-19433FD/2021
England/RAND-1943366/2021
England/RAND-1942FCD/2021
England/RAND-1943269/2021
England/RAND-19431E4/2021
England/RAND-1943375/2021
England/RAND-194321E/2021
England/RAND-1943287/2021
England/RAND-194324B/2021
England/RAND-194316C/2021
England/RAND-19432F0/2021
England/RAND-1943199/2021
England/RAND-1942FAF/2021
England/RAND-1943120/2021
England/RAND-1943393/2021
England/RAND-19433EE/2021
England/RAND-194308D/2021
England/RAND-19432D2/2021
England/RAND-1943032/2021
England/RAND-1943384/2021
England/RAND-19432B4/2021
England/RAND-19431D5/2021
England/RAND-1943481/2021
England/RAND-19430E7/2021
England/RAND-1943278/2021
England/RAND-19433A2/2021
England/RAND-19430BA/2021
England/RAND-1944EA0/2021
England/RAND-194516A/2021
England/RAND-1943454/2021
England/RAND-1943357/2021
England/RAND-1945197/2021
England/RAND-194320F/2021
England/RAND-1955BB4/2021
England/RAND-1955C39/2021
England/RAND-19560E1/2021
England/RAND-1955E9D/2021
England/RAND-1955E42/2021
England/RAND-1956078/2021
England/RAND-195601E/2021
England/RAND-1955E15/2021
England/RAND-1955F4F/2021
England/RAND-1955FB8/2021
England/RAND-1943102/2021
England/PLYM-1900857/2021
England/RAND-194318A/2021
Northern_Ireland/RAND-1942FEB/2021
Northern_Ireland/RAND-19431B7/2021
England/ALDP-191B798/2021
Northern_Ireland/RAND-1942FFA/2021
Northern_Ireland/RAND-194315D/2021
Northern_Ireland/RAND-194309C/2021
Northern_Ireland/RAND-1943014/2021
Northern_Ireland/RAND-1943005/2021
Northern_Ireland/RAND-1943445/2021
Northern_Ireland/RAND-194306F/2021
Northern_Ireland/RAND-19450B8/2021
Northern_Ireland/RAND-1955D81/2021
Northern_Ireland/RAND-1943472/2021
Northern_Ireland/RAND-1943533/2021
Northern_Ireland/RAND-19433C0/2021
Northern_Ireland/RAND-19434DC/2021
Northern_Ireland/RAND-1943296/2021
Northern_Ireland/RAND-194325A/2021
Northern_Ireland/RAND-19433DF/2021
Scotland/QEUH-18E04E1/2021
England/MILK-18CABE8/2021
England/RAND-194307E/2021
England/RAND-1942FDC/2021
Northern_Ireland/RAND-1943542/2021
Northern_Ireland/RAND-1944E73/2021
Northern_Ireland/RAND-1944DC1/2021
Northern_Ireland/RAND-1944E19/2021
Northern_Ireland/RAND-1944DD0/2021
Northern_Ireland/RAND-1944E28/2021
Northern_Ireland/RAND-194523A/2021
Northern_Ireland/RAND-19451F1/2021
Northern_Ireland/RAND-1945012/2021
Northern_Ireland/RAND-1945267/2021
Northern_Ireland/RAND-194513D/2021
Northern_Ireland/RAND-1944FCB/2021
Switzerland/VD-CHUV-GEN5592/2021
Switzerland/VD-CHUV-GEN5588/2021
Switzerland/VD-CHUV-GEN5599/2021
Switzerland/BS-UHB-42942021/2021
Switzerland/VD-CHUV-GEN5598/2021
Switzerland/BS-UHB-65299218/2021
Switzerland/BS-UHB-42942442/2021
Switzerland/VD-CHUV-GEN5609/2021
Switzerland/BS-UHB-42941890/2021
Switzerland/VD-CHUV-GEN5617/2021
Switzerland/VD-CHUV-GEN5622/2021
Switzerland/VD-CHUV-GEN5623/2021
Switzerland/BE-IFIK-1531-4487/2021
Switzerland/TI-EOC-902_26035951/2021
Switzerland/TI-EOC-902_26036760/2021
Switzerland/ZH-UZH-IMV-3ba4c014/2021
Switzerland/ZH-UZH-IMV-3ba4c03b/2021
Switzerland/ZH-UZH-IMV-3ba4c041/2021
Switzerland/ZH-UZH-IMV-3ba4c021/2021
Switzerland/TI-EOC-2170207042/2021
Switzerland/ZH-UZH-IMV-3ba4c026/2021
Switzerland/GE-HUG-34723356/2021
Switzerland/GE-HUG-34723749/2021
Switzerland/GE-HUG-34726617/2021
Switzerland/GE-HUG-34727488/2021
Switzerland/GE-HUG-34729597/2021
Switzerland/GE-HUG-34723971/2021
Switzerland/GE-HUG-34748088/2021
Switzerland/GE-HUG-34726635/2021
Switzerland/GE-HUG-34744277/2021
Switzerland/GE-HUG-34729173/2021
Switzerland/GE-HUG-34744226/2021
Switzerland/GE-HUG-34723775/2021
Switzerland/VS-HUG-34744112/2021
Switzerland/GE-HUG-34768847/2021
Switzerland/VD-HUG-34744411/2021
Switzerland/VD-HUG-34769021/2021
Switzerland/ZH-HUG-34730289/2021
Switzerland/VD-HUG-34769002/2021
Switzerland/AG-ETHZ-33447059/2021
Switzerland/GE-HUG-34744199/2021
Switzerland/AG-ETHZ-33448154/2021
Switzerland/BE-ETHZ-33452231/2021
Switzerland/BL-ETHZ-33452972/2021
Switzerland/BE-ETHZ-33451583/2021
Switzerland/BL-ETHZ-33447727/2021
Switzerland/BL-ETHZ-33449062/2021
Switzerland/BL-ETHZ-33446309/2021
Switzerland/VS-HUG-34748029/2021
Switzerland/BL-ETHZ-33446333/2021
Switzerland/BS-ETHZ-33449667/2021
Switzerland/LU-ETHZ-33447135/2021
Switzerland/BS-ETHZ-33452142/2021
Switzerland/BS-ETHZ-33453409/2021
Switzerland/SO-ETHZ-33452353/2021
Switzerland/SO-ETHZ-33449644/2021
Switzerland/BS-ETHZ-33453399/2021
Switzerland/SH-ETHZ-33449280/2021
Switzerland/SO-ETHZ-33449573/2021
Switzerland/SO-ETHZ-33454441/2021
Switzerland/SZ-ETHZ-33449109/2021
Switzerland/TG-ETHZ-33444535/2021
Switzerland/VD-ETHZ-33446422/2021
Switzerland/SO-ETHZ-33452441/2021
Switzerland/VD-ETHZ-33454532/2021
Switzerland/VS-ETHZ-33448167/2021
Switzerland/TG-ETHZ-33454625/2021
Switzerland/ZH-ETHZ-33448514/2021
Switzerland/ZH-ETHZ-33451828/2021
Switzerland/ZH-UZH-IMV-3ba4c384/2021
Switzerland/ZH-ETHZ-33450729/2021
Switzerland/ZH-UZH-IMV-3ba4c439/2021
Switzerland/ZH-ETHZ-33448791/2021
Switzerland/ZH-UZH-IMV-3ba4c385/2021
Switzerland/ZH-UZH-IMV-3ba4c446/2021
Switzerland/ZH-UZH-IMV-3ba4c383/2021
Switzerland/ZH-UZH-IMV-3ba4c381/2021
Switzerland/ZH-UZH-IMV-3ba4c382/2021
Switzerland/SG-Risch-2170906242/2021
Switzerland/VS-ICH-2210719730/2021
Switzerland/VS-ICH-2210719998/2021
Switzerland/VS-ICH-2210719913/2021
Switzerland/VS-ICH-2210718736/2021
Switzerland/VS-ICH-2210719823/2021
Switzerland/VS-ICH-2210719275/2021
Switzerland/VS-ICH-2210720751/2021
Switzerland/VS-ICH-2210720865/2021
Switzerland/VS-ICH-2210719926/2021
Switzerland/VS-ICH-2210720086/2021
Switzerland/GE-DIA-011420203301/2021
Switzerland/GE-DIA-161341461801/2021
Switzerland/GE-DIA-011420115501/2021
Switzerland/VS-DIA-031336690601/2021
Switzerland/GE-DIA-161341460501/2021
Switzerland/GE-DIA-161341451701/2021
Switzerland/VD-DIA-241328547901/2021
Switzerland/VS-DIA-031336686501/2021
Switzerland/VD-DIA-021469641201/2021
USA/LA-BIE-LSUH000980/2021
USA/LA-BIE-LSUH000983/2021
USA/AL-UAB-GX437/2021
USA/AL-UAB-GX436/2021
USA/LA-BIE-LSUH000992/2021
USA/LA-BIE-LSUH001002/2021
USA/LA-BIE-LSUH001003/2021
USA/LA-BIE-LSUH001042/2021
USA/LA-BIE-LSUH001048/2021
USA/LA-BIE-LSUH001054/2021
USA/LA-BIE-LSUH001056/2021
USA/LA-BIE-LSUH001065/2021
USA/LA-BIE-LSUH001060/2021
USA/LA-BIE-LSUH001066/2021
USA/LA-BIE-LSUH001068/2021
USA/LA-BIE-LSUH000982/2021
USA/LA-BIE-LSUH001009/2021
USA/LA-BIE-LSUH000998/2021
USA/LA-BIE-LSUH001073/2021
USA/LA-BIE-LSUH001135/2021
USA/MD-MDH-3191/2021
USA/MN-MDH-8573/2021
USA/MN-MDH-8569/2021
USA/MN-MDH-8577/2021
USA/MN-MDH-8580/2021
USA/MN-MDH-8588/2021
USA/MD-MDH-3242/2021
USA/MD-MDH-3239/2021
USA/MD-MDH-3243/2021
USA/MD-MDH-3240/2021
USA/MD-MDH-3248/2021
USA/MD-MDH-3269/2021
USA/MD-MDH-3249/2021
USA/MD-MDH-3277/2021
USA/MD-MDH-3267/2021
USA/JW1715/2021
USA/JW1720/2021
USA/JW1721/2021
USA/MD-MDH-3286/2021
USA/CA-CDC-FG-042259/2021
USA/JW1726/2021
USA/CA-CDC-FG-042092/2021
USA/CA-CDC-FG-042364/2021
USA/JW1727/2021
USA/CA-CDC-FG-042334/2021
USA/CA-CDC-FG-042249/2021
USA/CA-CDC-FG-042342/2021
USA/CA-CDC-FG-042268/2021
USA/CT-CDCBI-CRSP_CG3WJRJH6WYEMLR4/2021
USA/CA-CDC-FG-042319/2021
USA/MA-CDCBI-CRSP_52K727GPYGNOM2PT/2021
USA/CA-CDC-FG-042325/2021
USA/MA-CDCBI-CRSP_CGBWRLHFS4Q3R3MD/2021
USA/MA-CDCBI-CRSP_5HWYRXGNY2ABAOBF/2021
USA/MA-CDCBI-CRSP_4L5NWMBTN2CG6ZGH/2021
USA/MA-CDCBI-CRSP_DLSS5UAOT5XTP5ZU/2021
USA/MA-CDCBI-CRSP_GMB2GAHQUQ4ZIPQS/2021
USA/MA-CDCBI-CRSP_FIZRWEWV44UYOQZU/2021
USA/MA-CDCBI-CRSP_JYUUC6QTRROVUMBV/2021
USA/MA-CDCBI-CRSP_MYSGLAH2CWWPJFCH/2021
USA/MA-CDCBI-CRSP_S7HJKCWHUCDK2KXX/2021
USA/MA-CDCBI-CRSP_QYUJHY32TSWIPV4E/2021
USA/MA-CDCBI-CRSP_TSR7C2FHHJ55CD6D/2021
USA/MA-CDCBI-CRSP_ZLOD7S7YKPFHLMVG/2021
USA/MA-CDCBI-CRSP_YZHKKK2CCCCAB7T4/2021
USA/MA-CDCBI-CRSP_X6MRUT5XRLSTGPLW/2021
USA/VT-CDCBI-CRSP_DI2UERLXZPISBK2G/2021
USA/AZ-4363/2021
USA/AZ-4269/2021
USA/AZ-4378/2021
USA/AZ-4379/2021
USA/MD-MDH-3368/2021
USA/MN-MDH-8669/2021
USA/MD-MDH-3367/2021
USA/AK-PHL10174/2021
USA/MD-MDH-3364/2021
USA/AK-PHL10171/2021
USA/AK-PHL10176/2021
USA/AK-PHL10177/2021
USA/AK-PHL10185/2021
USA/AK-PHL10191/2021
USA/AK-PHL10186/2021
USA/AK-PHL10189/2021
USA/AK-PHL10193/2021
USA/AK-PHL10192/2021
USA/MD-MDH-3307/2021
USA/MD-MDH-3383/2021
USA/AR-UMGC-5455/2021
USA/AR-UMGC-5438/2021
USA/AR-UMGC-5354/2021
USA/NY-CDC-IBX696815796324/2021
USA/NV-CDC-IBX243403726729/2021
USA/NC-CDC-IBX881634944922/2021
USA/NJ-CDC-IBX955413541962/2021
USA/WY-CDC-IBX897822250496/2021
USA/MN-MDH-8733/2021
USA/NMDOH-2021135151/2021
USA/IL-CDC-IBX175916196005/2021
USA/NMDOH-2021135231/2021
USA/AL-CDC-FG-042431/2021
USA/MN-MDH-8634/2021
USA/MD-MDH-3408/2021
USA/MD-MDH-3424/2021
USA/MD-MDH-3414/2021
USA/AK-PHL10262/2021
USA/MD-MDH-3427/2021
USA/AK-PHL10261/2021
USA/AK-PHL10278/2021
USA/AK-PHL10153/2021
USA/AK-PHL10155/2021
USA/AK-PHL10157/2021
USA/AK-PHL10325/2021
USA/MN-MDH-8793/2021
USA/AK-PHL10326/2021
USA/MN-MDH-8794/2021
USA/SC-COVID21-2371/2021
USA/UT-UPHL-210723107472/2021
USA/SC-COVID21-2316/2021
USA/UT-UPHL-210723112116/2021
USA/SC-COVID21-2297/2021
USA/AK-PHL10361/2021
USA/UT-UPHL-210723139680/2021
USA/UT-UPHL-210723116090/2021
USA/UT-UPHL-210723351615/2021
USA/SC-COVID21-2301/2021
USA/UT-UPHL-210723479256/2021
USA/UT-UPHL-210723216576/2021
USA/UT-UPHL-210723447739/2021
USA/UT-UPHL-210723899302/2021
USA/UT-UPHL-210723767121/2021
USA/UT-UPHL-210723906578/2021
USA/WA-CDC-UW21071097270/2021
USA/WA-CDC-UW21071001583/2021
USA/WA-CDC-UW21071033858/2021
USA/WA-CDC-UW21071041730/2021
USA/WA-CDC-UW21071079117/2021
USA/WA-CDC-UW21071076530/2021
USA/WA-CDC-UW21071021833/2021
USA/WA-CDC-UW21071065367/2021
USA/WA-CDC-UW21071055697/2021
USA/WA-CDC-UW21071030163/2021
USA/WA-CDC-UW21071074087/2021
USA/WA-CDC-UW21071072321/2021
USA/WA-CDC-UW21071055600/2021
USA/WA-CDC-UW21071014424/2021
USA/WA-CDC-UW21071001012/2021
USA/WA-CDC-UW21071099912/2021
USA/WA-CDC-UW21071051560/2021
USA/WA-CDC-UW21071035911/2021
USA/WA-CDC-UW21071069216/2021
USA/WA-CDC-UW21071064559/2021
USA/WA-CDC-UW21071099825/2021
USA/WA-CDC-UW21071004388/2021
USA/WA-CDC-UW21071075052/2021
USA/WA-CDC-UW21071031335/2021
USA/WA-CDC-UW21071085292/2021
USA/WA-CDC-UW21071042460/2021
USA/WA-CDC-UW21071070387/2021
USA/WA-CDC-UW21071091371/2021
USA/WA-CDC-UW21071029719/2021
USA/WA-CDC-UW21071034455/2021
USA/WA-CDC-UW21071089680/2021
USA/WA-CDC-UW21071060199/2021
USA/WA-CDC-UW21071015087/2021
USA/WA-CDC-UW21071032666/2021
USA/WA-CDC-UW21071080589/2021
USA/CA-CDC-QDX26675407/2021
USA/CA-CDC-QDX26675320/2021
USA/CA-CDC-QDX26675297/2021
USA/CA-CDC-QDX26675306/2021
USA/CA-CDC-QDX26675310/2021
USA/CA-CDC-QDX26675405/2021
USA/CA-CDC-QDX26675396/2021
USA/CA-CDC-QDX26675398/2021
USA/CA-CDC-QDX26675743/2021
USA/CA-CDC-QDX26675393/2021
USA/CA-CDC-QDX26675722/2021
USA/CA-CDC-QDX26675378/2021
USA/MO-CDC-QDX26675422/2021
USA/CA-CDC-QDX26675410/2021
USA/AR-CDC-QDX26675445/2021
USA/CA-CDC-QDX26675381/2021
USA/CA-CDC-QDX26675353/2021
USA/CA-CDC-QDX26675766/2021
USA/CA-CDC-QDX26675317/2021
USA/CA-CDC-QDX26675377/2021
USA/CA-CDC-QDX26675355/2021
USA/CA-CDC-QDX26675312/2021
USA/CA-CDC-QDX26675764/2021
USA/CA-CDC-QDX26675354/2021
USA/CA-CDC-QDX26675746/2021
USA/CA-CDC-QDX26675330/2021
USA/CA-CDC-QDX26675368/2021
USA/CA-CDC-QDX26675301/2021
USA/MO-CDC-QDX26675420/2021
USA/CA-CDC-QDX26675315/2021
USA/CA-CDC-QDX26675373/2021
USA/CA-CDC-QDX26675731/2021
USA/CA-CDC-QDX26675367/2021
USA/CA-CDC-QDX26675397/2021
USA/CA-CDC-QDX26675324/2021
USA/CA-CDC-QDX26675304/2021
USA/CA-CDC-QDX26675399/2021
USA/CA-CDC-QDX26675319/2021
USA/MO-CDC-QDX26675432/2021
USA/CA-CDC-QDX26675402/2021
USA/CA-CDC-QDX26675360/2021
USA/CA-CDC-QDX26675404/2021
USA/CA-CDC-QDX26675336/2021
USA/CA-CDC-QDX26675395/2021
USA/MO-CDC-QDX26764290/2021
USA/NV-CDC-QDX26764504/2021
USA/NC-CDC-QDX26764074/2021
USA/TN-CDC-QDX26763621/2021
USA/NV-CDC-QDX26764469/2021
USA/MO-CDC-QDX26764289/2021
USA/TN-CDC-QDX26763629/2021
USA/NC-QDX-26763623/2021
USA/MO-CDC-QDX26764259/2021
USA/NV-CDC-QDX26764541/2021
USA/NC-QDX-26763622/2021
USA/TN-CDC-QDX26763586/2021
USA/NV-CDC-QDX26764518/2021
USA/MO-CDC-QDX26764336/2021
USA/MO-CDC-QDX26764280/2021
USA/NV-CDC-QDX26764561/2021
USA/GA-CDC-QDX26763578/2021
USA/GA-CDC-QDX26763636/2021
USA/SC-CDC-QDX26763665/2021
USA/CA-QDX-26764508/2021
USA/NJ-CDC-QDX26763794/2021
USA/GA-CDC-QDX26763554/2021
USA/TN-CDC-QDX26763628/2021
USA/TN-CDC-QDX26763574/2021
USA/GA-CDC-QDX26763576/2021
USA/SC-CDC-QDX26763617/2021
USA/SC-CDC-QDX26763618/2021
USA/GA-CDC-QDX26763546/2021
USA/SC-CDC-QDX26763644/2021
USA/CA-QDX-26763814/2021
USA/NV-CDC-QDX26764551/2021
USA/NC-CDC-QDX26764063/2021
USA/NV-CDC-QDX26764465/2021
USA/NJ-CDC-QDX26765171/2021
USA/NV-CDC-QDX26764523/2021
USA/NY-QDX-26763818/2021
USA/NV-CDC-QDX26764452/2021
USA/SC-CDC-QDX26763657/2021
USA/GA-CDC-QDX26763583/2021
USA/SC-CDC-QDX26763604/2021
USA/NY-QDX-26763799/2021
USA/SC-CDC-QDX26763614/2021
USA/NJ-CDC-QDX26763801/2021
USA/NY-QDX-26763791/2021
USA/GA-CDC-QDX26763566/2021
USA/NV-CDC-QDX26764599/2021
USA/TN-CDC-QDX26763627/2021
USA/NV-CDC-QDX26764589/2021
USA/IL-CDC-QDX26764255/2021
USA/NV-CDC-QDX26764598/2021
USA/SC-CDC-QDX26763615/2021
USA/MO-CDC-QDX26764284/2021
USA/MO-CDC-QDX26764239/2021
USA/GA-CDC-QDX26763568/2021
USA/NV-CDC-QDX26764547/2021
USA/GA-CDC-QDX26763575/2021
USA/NC-CDC-QDX26763634/2021
USA/NV-CDC-QDX26764556/2021
USA/NV-CDC-QDX26764610/2021
USA/NV-CDC-QDX26764455/2021
USA/NV-CDC-QDX26764509/2021
USA/NC-CDC-QDX26764067/2021
USA/NV-CDC-QDX26764477/2021
USA/SC-CDC-QDX26764071/2021
USA/NV-CDC-QDX26764482/2021
USA/VA-CDC-QDX26764076/2021
USA/PA-QDX-26763654/2021
USA/NY-QDX-26763823/2021
USA/NC-CDC-QDX26764064/2021
USA/MO-CDC-QDX26764254/2021
USA/GA-CDC-QDX26763550/2021
USA/NV-CDC-QDX26764557/2021
USA/NC-CDC-QDX26764062/2021
USA/SC-CDC-QDX26763658/2021
USA/TN-CDC-QDX26763653/2021
USA/MO-CDC-QDX26764247/2021
USA/NV-CDC-QDX26764560/2021
USA/NV-CDC-QDX26764468/2021
USA/GA-CDC-QDX26763606/2021
USA/TX-CDC-QDX26764097/2021
USA/SC-CDC-QDX26763612/2021
USA/NY-QDX-26763783/2021
USA/SC-CDC-QDX26763641/2021
USA/GA-CDC-QDX26763626/2021
USA/NC-CDC-QDX26764066/2021
USA/MO-CDC-QDX26764236/2021
USA/SC-CDC-QDX26763661/2021
USA/NV-CDC-QDX26764595/2021
USA/GA-CDC-QDX26763603/2021
USA/NY-CDC-QDX26763838/2021
USA/GA-QDX-26764586/2021
USA/NV-CDC-QDX26764553/2021
USA/NC-CDC-QDX26763631/2021
USA/SC-CDC-QDX26763616/2021
USA/TN-CDC-QDX26763649/2021
USA/GA-CDC-QDX26763570/2021
USA/LA-QDX-26763599/2021
USA/SC-CDC-QDX26763659/2021
USA/SC-CDC-QDX26763619/2021
USA/GA-CDC-QDX26763580/2021
USA/NC-CDC-QDX26764061/2021
USA/NV-CDC-QDX26764448/2021
USA/NV-CDC-QDX26764447/2021
USA/FL-QDX-26763601/2021
USA/GA-CDC-QDX26763602/2021
USA/SC-CDC-QDX26763609/2021
USA/TN-CDC-QDX26763563/2021
USA/SC-CDC-QDX26763666/2021
USA/SC-CDC-QDX26763613/2021
USA/MO-CDC-QDX26764237/2021
USA/IL-CDC-QDX26765542/2021
USA/LA-QDX-26763598/2021
USA/NV-CDC-QDX26764574/2021
USA/MI-CDC-QDX26765563/2021
USA/IL-CDC-QDX26765551/2021
USA/IL-CDC-QDX26764256/2021
USA/NV-CDC-QDX26764581/2021
USA/NV-CDC-QDX26764594/2021
USA/GA-CDC-QDX26763552/2021
USA/GA-CDC-QDX26763579/2021
USA/TN-CDC-QDX26764079/2021
USA/NC-CDC-QDX26764068/2021
USA/GA-CDC-QDX26763640/2021
USA/NC-CDC-QDX26764065/2021
USA/NV-CDC-QDX26764517/2021
USA/TX-CDC-QDX26764082/2021
USA/NV-CDC-QDX26764550/2021
USA/MO-CDC-QDX26764243/2021
USA/OR-CDC-QDX26765177/2021
USA/NC-CDC-QDX26764072/2021
USA/MO-CDC-QDX26764245/2021
USA/IL-CDC-QDX26765552/2021
USA/GA-CDC-QDX26763652/2021
USA/NV-CDC-QDX26764530/2021
USA/GA-CDC-QDX26763607/2021
USA/SC-CDC-QDX26764069/2021
USA/NV-CDC-QDX26764450/2021
USA/TN-CDC-QDX26763646/2021
USA/MO-CDC-QDX26764242/2021
USA/MO-CDC-QDX26764246/2021
USA/NV-CDC-QDX26764548/2021
USA/SC-CDC-QDX26763608/2021
USA/GA-CDC-QDX26763564/2021
USA/NC-CDC-QDX26764078/2021
USA/NV-CDC-QDX26764549/2021
USA/MO-CDC-QDX26764235/2021
USA/SC-CDC-QDX26763569/2021
USA/NV-CDC-QDX26764526/2021
USA/NJ-CDC-QDX26763798/2021
USA/SC-CDC-QDX26763648/2021
USA/FL-QDX-26763819/2021
USA/NJ-CDC-QDX26763804/2021
USA/NY-QDX-26763825/2021
USA/NJ-CDC-QDX26763871/2021
USA/NY-QDX-26763817/2021
USA/NY-QDX-26763796/2021
USA/NJ-CDC-QDX26763821/2021
USA/NJ-CDC-QDX26763859/2021
USA/NV-CDC-QDX26764601/2021
USA/CA-CDC-QDX26763894/2021
USA/MO-CDC-QDX26764244/2021
USA/PA-CDC-QDX26765168/2021
USA/PA-CDC-QDX26763842/2021
USA/NV-CDC-QDX26764603/2021
USA/NV-CDC-QDX26764558/2021
USA/NV-CDC-QDX26764472/2021
USA/NV-CDC-QDX26764555/2021
USA/NV-CDC-QDX26764565/2021
USA/NV-CDC-QDX26764487/2021
USA/NV-CDC-QDX26764467/2021
USA/GA-CDC-QDX26763572/2021
USA/NJ-CDC-QDX26763805/2021
USA/NV-CDC-QDX26764569/2021
USA/MN-CDC-QDX26765543/2021
USA/GA-CDC-QDX26763637/2021
USA/NV-CDC-QDX26764496/2021
USA/NV-CDC-QDX26764537/2021
USA/NV-CDC-QDX26764519/2021
USA/IL-CDC-QDX26765540/2021
USA/TN-CDC-QDX26763689/2021
USA/IL-CDC-QDX26764258/2021
USA/NJ-CDC-QDX26763840/2021
USA/NV-CDC-QDX26764493/2021
USA/NJ-CDC-QDX26763849/2021
USA/MO-CDC-QDX26764285/2021
USA/NV-CDC-QDX26764576/2021
USA/NJ-CDC-QDX26765170/2021
USA/SC-CDC-QDX26763610/2021
USA/TN-CDC-QDX26763771/2021
USA/GA-CDC-QDX26763596/2021
USA/NV-CDC-QDX26764460/2021
USA/NJ-CDC-QDX26763869/2021
USA/MO-CDC-QDX26764260/2021
USA/MO-CDC-QDX26764329/2021
USA/GA-CDC-QDX26763551/2021
USA/IL-CDC-QDX26765556/2021
USA/IL-CDC-QDX26765555/2021
USA/NJ-CDC-QDX26763803/2021
USA/NJ-CDC-QDX26763792/2021
USA/NY-CDC-QDX26763875/2021
USA/NV-CDC-QDX26764554/2021
USA/NV-CDC-QDX26764457/2021
USA/TN-CDC-QDX26763561/2021
USA/NV-CDC-QDX26764567/2021
USA/NY-QDX-26763786/2021
USA/MO-CDC-QDX26764261/2021
USA/NJ-CDC-QDX26763874/2021
USA/NJ-CDC-QDX26763802/2021
USA/NY-CDC-QDX26763793/2021
USA/MO-CDC-QDX26764333/2021
USA/NV-CDC-QDX26764597/2021
USA/NJ-CDC-QDX26763841/2021
USA/FL-QDX-26763806/2021
USA/GA-CDC-QDX26763600/2021
USA/WI-CDC-QDX26765547/2021
USA/NV-CDC-QDX26764483/2021
USA/TN-CDC-QDX26763650/2021
USA/OR-CDC-QDX26765179/2021
USA/SC-CDC-QDX26763656/2021
USA/NY-QDX-26763807/2021
USA/MI-CDC-QDX26765557/2021
USA/IL-CDC-QDX26764250/2021
USA/GA-CDC-QDX26763558/2021
USA/NV-CDC-QDX26764444/2021
USA/NV-CDC-QDX26764514/2021
USA/NV-CDC-QDX26764577/2021
USA/NJ-CDC-QDX26763836/2021
USA/IL-CDC-QDX26765535/2021
USA/NJ-CDC-QDX26765169/2021
USA/NV-CDC-QDX26764535/2021
USA/NY-CDC-QDX26763865/2021
USA/NJ-CDC-QDX26763844/2021
USA/NV-CDC-QDX26764582/2021
USA/NV-CDC-QDX26764531/2021
USA/TN-CDC-QDX26763560/2021
USA/NV-CDC-QDX26764521/2021
USA/NJ-CDC-QDX26763811/2021
USA/NJ-CDC-QDX26763862/2021
USA/NV-CDC-QDX26764615/2021
USA/NY-QDX-26763845/2021
USA/NY-CDC-QDX26765292/2021
USA/NV-CDC-QDX26764522/2021
USA/NY-QDX-26763789/2021
USA/NY-CDC-QDX26763855/2021
USA/WA-CDC-QDX26765175/2021
USA/GA-QDX-26764249/2021
USA/NV-CDC-QDX26764490/2021
USA/NJ-CDC-QDX26763800/2021
USA/GA-CDC-QDX26763547/2021
USA/MO-CDC-QDX26764276/2021
USA/NJ-CDC-QDX26763834/2021
USA/NV-QDX-26765536/2021
USA/MN-CDC-QDX26765554/2021
USA/NV-CDC-QDX26764529/2021
USA/GA-QDX-26764566/2021
USA/MN-CDC-QDX26765544/2021
USA/NJ-CDC-QDX26765167/2021
USA/IL-CDC-QDX26765546/2021
USA/NV-CDC-QDX26764573/2021
USA/NV-CDC-QDX26764502/2021
USA/IL-CDC-QDX26764233/2021
USA/MO-CDC-QDX26764353/2021
USA/GA-CDC-QDX26763565/2021
USA/MN-CDC-QDX26765553/2021
USA/GA-CDC-QDX26763662/2021
USA/NJ-CDC-QDX26763797/2021
USA/TN-CDC-QDX26763562/2021
USA/GA-CDC-QDX26763663/2021
USA/NV-CDC-QDX26764470/2021
USA/NV-CDC-QDX26764503/2021
USA/SC-CDC-QDX26763605/2021
USA/NY-QDX-26763788/2021
USA/NV-CDC-QDX26764486/2021
USA/NV-CDC-QDX26764607/2021
USA/MO-CDC-QDX26764332/2021
USA/MO-CDC-QDX26764263/2021
USA/CA-QDX-26763887/2021
USA/CA-CDC-FG-041529/2021
USA/CA-CDC-FG-041429/2021
USA/CA-CDC-FG-041499/2021
USA/CA-CDC-FG-041637/2021
USA/CA-CDC-FG-041657/2021
USA/CA-CDC-FG-041455/2021
USA/CA-CDC-FG-041513/2021
USA/CA-CDC-FG-041422/2021
USA/CA-CDC-FG-041533/2021
USA/CA-CDC-FG-041483/2021
USA/CA-CDC-FG-041507/2021
USA/CA-CDC-FG-041427/2021
USA/CA-CDC-FG-041582/2021
USA/CA-CDC-FG-041463/2021
USA/CA-CDC-FG-041425/2021
USA/CA-CDC-FG-041553/2021
USA/CA-CDC-FG-041691/2021
USA/CA-CDC-FG-041624/2021
USA/CA-CDC-FG-041432/2021
USA/CA-CDC-FG-041525/2021
USA/CA-CDC-FG-041643/2021
USA/CA-CDC-FG-041655/2021
USA/CA-CDC-FG-041437/2021
USA/CA-CDC-FG-041516/2021
USA/CA-CDC-FG-041474/2021
USA/CA-CDC-FG-041443/2021
USA/CA-CDC-FG-041515/2021
USA/CA-CDC-FG-041456/2021
USA/CA-CDC-FG-041465/2021
USA/CA-CDC-FG-041694/2021
USA/CA-CDC-FG-041482/2021
USA/CA-CDC-FG-041509/2021
USA/CA-CDC-FG-041477/2021
USA/CA-CDC-FG-041473/2021
USA/CA-CDC-FG-041618/2021
USA/CA-CDC-FG-041461/2021
USA/CA-CDC-FG-041486/2021
USA/CA-CDC-FG-041599/2021
USA/CA-CDC-FG-041560/2021
USA/CA-CDC-FG-041476/2021
USA/CA-CDC-FG-041714/2021
USA/CA-CDC-FG-041650/2021
USA/CA-CDC-FG-041472/2021
USA/CA-CDC-FG-041712/2021
USA/CA-CDC-FG-041648/2021
USA/CA-CDC-FG-041478/2021
USA/CA-CDC-FG-041663/2021
USA/CA-CDC-FG-041475/2021
USA/CA-CDC-FG-041634/2021
USA/CA-CDC-FG-041485/2021
USA/CA-CDC-FG-041678/2021
USA/CA-CDC-FG-041480/2021
USA/CA-CDC-FG-041496/2021
USA/CA-CDC-FG-041534/2021
USA/CA-CDC-FG-041498/2021
USA/CA-CDC-FG-041519/2021
USA/CA-CDC-FG-041521/2021
USA/CA-CDC-FG-041506/2021
USA/CA-CDC-FG-041559/2021
USA/CA-CDC-FG-041524/2021
USA/CA-CDC-FG-041721/2021
USA/CA-CDC-FG-041715/2021
USA/CA-CDC-FG-041505/2021
USA/CA-CDC-FG-041568/2021
USA/CA-CDC-FG-041510/2021
USA/CA-CDC-FG-041526/2021
USA/CA-CDC-FG-041518/2021
USA/CA-CDC-FG-041512/2021
USA/CA-CDC-FG-041681/2021
USA/CA-CDC-FG-041517/2021
USA/CA-CDC-FG-041536/2021
USA/CA-CDC-FG-041596/2021
USA/CA-CDC-FG-041554/2021
USA/CA-CDC-FG-041522/2021
USA/CA-CDC-FG-041520/2021
USA/CA-CDC-FG-041573/2021
USA/CA-CDC-FG-041535/2021
USA/CA-CDC-FG-041644/2021
USA/CA-CDC-FG-041530/2021
USA/CA-CDC-FG-041544/2021
USA/CA-CDC-FG-041700/2021
USA/CA-CDC-FG-041570/2021
USA/CA-CDC-FG-041591/2021
USA/CA-CDC-FG-041537/2021
USA/CA-CDC-FG-041541/2021
USA/CA-CDC-FG-041711/2021
USA/CA-CDC-FG-041702/2021
USA/CA-CDC-FG-041539/2021
USA/CA-CDC-FG-041728/2021
USA/CA-CDC-FG-041690/2021
USA/CA-CDC-FG-041743/2021
USA/CA-CDC-FG-041600/2021
USA/CA-CDC-FG-041587/2021
USA/CA-CDC-FG-041567/2021
USA/CA-CDC-FG-041760/2021
USA/CA-CDC-FG-041565/2021
USA/CA-CDC-FG-041580/2021
USA/CA-CDC-FG-041579/2021
USA/CA-CDC-FG-041629/2021
USA/CA-CDC-FG-041669/2021
USA/CA-CDC-FG-041626/2021
USA/CA-CDC-FG-041603/2021
USA/CA-CDC-FG-041693/2021
USA/CA-CDC-FG-041730/2021
USA/CA-CDC-FG-041680/2021
USA/CA-CDC-FG-041609/2021
USA/CA-CDC-FG-041619/2021
USA/CA-CDC-FG-041627/2021
USA/CA-CDC-FG-041612/2021
USA/CA-CDC-FG-041687/2021
USA/CA-CDC-FG-041642/2021
USA/CA-CDC-FG-041630/2021
USA/CA-CDC-FG-041713/2021
USA/CA-CDC-FG-041632/2021
USA/CA-CDC-FG-041719/2021
USA/CA-CDC-FG-041639/2021
USA/CA-CDC-FG-041726/2021
USA/CA-CDC-FG-041631/2021
USA/CA-CDC-FG-041752/2021
USA/CA-CDC-FG-041677/2021
USA/CA-CDC-FG-041659/2021
USA/CA-CDC-FG-041654/2021
USA/CA-CDC-FG-041652/2021
USA/CA-CDC-FG-041735/2021
USA/CA-CDC-FG-041658/2021
USA/CA-CDC-FG-041649/2021
USA/CA-CDC-FG-041635/2021
USA/CA-CDC-FG-041748/2021
USA/CA-CDC-FG-041729/2021
USA/TX-CDC-FG-041734/2021
USA/CA-CDC-FG-041750/2021
USA/TX-CDC-FG-041746/2021
USA/TX-CDC-FG-041758/2021
USA/TX-CDC-FG-041731/2021
USA/WI-CDC-FG-041685/2021
USA/MN-MDH-8952/2021
USA/CO-CDC-FG-041710/2021
USA/CA-CDC-QDX26675361/2021
USA/MN-MDH-8953/2021
USA/CA-CDC-QDX26675302/2021
USA/GA-CDC-QDX26763553/2021
USA/NC-CDC-QDX26764075/2021
USA/SC-CDC-QDX26763647/2021
USA/NV-CDC-QDX26764453/2021
USA/NC-CDC-QDX26764073/2021
USA/IL-CDC-QDX26765541/2021
USA/CA-CDC-ASC210112946/2021
USA/NY-QDX-26763822/2021
USA/NV-CDC-ASC210113382/2021
USA/CA-CDC-ASC210112947/2021
USA/CA-CDC-ASC210113625/2021
USA/CA-CDC-ASC210113627/2021
USA/CA-CDC-ASC210113626/2021
USA/CA-CDC-ASC210113624/2021
USA/CA-CDC-ASC210113628/2021
USA/CA-CDC-ASC210113629/2021
USA/CA-CDC-ASC210113630/2021
USA/CA-CDC-ASC210113632/2021
USA/CA-CDC-ASC210113631/2021
USA/FL-CDC-ASC210113635/2021
USA/FL-CDC-ASC210113636/2021
USA/CA-CDC-ASC210113634/2021
USA/FL-CDC-ASC210113637/2021
USA/CA-CDC-ASC210113644/2021
USA/CA-CDC-ASC210113645/2021
USA/FL-CDC-ASC210113646/2021
USA/FL-CDC-ASC210113647/2021
USA/FL-CDC-ASC210113652/2021
USA/FL-CDC-ASC210113649/2021
USA/FL-CDC-ASC210113656/2021
USA/NC-CDC-ASC210113658/2021
USA/FL-CDC-ASC210113648/2021
USA/CA-CDC-ASC210113669/2021
USA/CA-CDC-ASC210113667/2021
USA/NC-CDC-ASC210113659/2021
USA/CA-CDC-ASC210113681/2021
USA/FL-CDC-ASC210113673/2021
USA/CA-CDC-ASC210113678/2021
USA/CA-CDC-ASC210113688/2021
USA/CA-CDC-ASC210113687/2021
USA/CA-CDC-ASC210113682/2021
USA/CA-CDC-ASC210113691/2021
USA/FL-CDC-ASC210113435/2021
USA/IL-CDC-ASC210113700/2021
USA/CA-CDC-ASC210113712/2021
USA/FL-CDC-ASC210113708/2021
USA/CA-CDC-ASC210113689/2021
USA/CA-CDC-ASC210113438/2021
USA/CA-CDC-ASC210113449/2021
USA/AL-CDC-ASC210113448/2021
USA/FL-CDC-ASC210113515/2021
USA/CA-CDC-ASC210113457/2021
USA/HI-CDC-ASC210112965/2021
USA/NJ-CDC-ASC210112967/2021
USA/MA-CDC-ASC210112969/2021
USA/NJ-CDC-ASC210112968/2021
USA/NJ-CDC-ASC210112971/2021
USA/FL-CDC-ASC210112974/2021
USA/FL-CDC-ASC210112976/2021
USA/NJ-CDC-ASC210112982/2021
USA/FL-CDC-ASC210112980/2021
USA/FL-CDC-ASC210112984/2021
USA/FL-CDC-ASC210112983/2021
USA/NJ-CDC-ASC210112981/2021
USA/FL-CDC-ASC210112985/2021
USA/FL-CDC-ASC210112987/2021
USA/FL-CDC-ASC210112993/2021
USA/FL-CDC-ASC210112996/2021
USA/FL-CDC-ASC210112989/2021
USA/FL-CDC-ASC210112998/2021
USA/FL-CDC-ASC210112990/2021
USA/FL-CDC-ASC210112994/2021
USA/FL-CDC-ASC210112999/2021
USA/FL-CDC-ASC210113000/2021
USA/FL-CDC-ASC210113001/2021
USA/FL-CDC-ASC210113006/2021
USA/FL-CDC-ASC210113005/2021
USA/FL-CDC-ASC210113008/2021
USA/FL-CDC-ASC210113002/2021
USA/FL-CDC-ASC210113011/2021
USA/FL-CDC-ASC210113015/2021
USA/AZ-CDC-ASC210113014/2021
USA/AZ-CDC-ASC210113013/2021
USA/FL-CDC-ASC210113022/2021
USA/FL-CDC-ASC210113019/2021
USA/FL-CDC-ASC210113016/2021
USA/FL-CDC-ASC210113023/2021
USA/AZ-CDC-ASC210113018/2021
USA/CA-CDC-ASC210113025/2021
USA/CA-CDC-ASC210113024/2021
USA/FL-CDC-ASC210113030/2021
USA/CA-CDC-ASC210113026/2021
USA/CA-CDC-ASC210113032/2021
USA/TX-CDC-ASC210113033/2021
USA/CA-CDC-ASC210113034/2021
USA/FL-CDC-ASC210113037/2021
USA/CA-CDC-ASC210113039/2021
USA/CA-CDC-ASC210113042/2021
USA/CA-CDC-ASC210113040/2021
USA/CO-CDC-ASC210113044/2021
USA/FL-CDC-ASC210113043/2021
USA/TX-CDC-ASC210113046/2021
USA/OR-CDC-ASC210113047/2021
USA/CA-CDC-ASC210113053/2021
USA/CA-CDC-ASC210113048/2021
USA/CO-CDC-ASC210113049/2021
USA/CA-CDC-ASC210113056/2021
USA/CA-CDC-ASC210113057/2021
USA/FL-CDC-ASC210113257/2021
USA/FL-CDC-ASC210113256/2021
USA/CO-CDC-ASC210113284/2021
USA/PA-CDC-ASC210113293/2021
USA/PA-CDC-ASC210113282/2021
USA/MT-CDC-ASC210113323/2021
USA/LA-CDC-ASC210113327/2021
USA/TN-CDC-ASC210112713/2021
USA/TN-CDC-ASC210112722/2021
USA/MI-CDC-ASC210112745/2021
USA/MO-CDC-ASC210112742/2021
USA/IN-CDC-ASC210112748/2021
USA/TN-CDC-ASC210112747/2021
USA/MO-CDC-ASC210112743/2021
USA/OH-CDC-ASC210112744/2021
USA/IN-CDC-ASC210112749/2021
USA/IL-CDC-ASC210112760/2021
USA/TN-CDC-ASC210112754/2021
USA/TN-CDC-ASC210112750/2021
USA/MI-CDC-ASC210112759/2021
USA/GA-CDC-ASC210112767/2021
USA/GA-CDC-ASC210112770/2021
USA/TN-CDC-ASC210112766/2021
USA/GA-CDC-ASC210112771/2021
USA/GA-CDC-ASC210112773/2021
USA/GA-CDC-ASC210112774/2021
USA/NC-CDC-ASC210112775/2021
USA/GA-CDC-ASC210112801/2021
USA/IL-CDC-ASC210112863/2021
USA/WV-CDC-ASC210112813/2021
USA/IL-CDC-ASC210112862/2021
USA/MS-CDC-ASC210113159/2021
USA/IL-CDC-ASC210112866/2021
USA/HI-CDC-ASC210112869/2021
USA/NV-CDC-ASC210113165/2021
USA/WI-CDC-ASC210112864/2021
USA/MO-CDC-ASC210113170/2021
USA/CA-CDC-ASC210113176/2021
USA/CA-CDC-ASC210113180/2021
USA/CO-CDC-ASC210113186/2021
USA/CA-CDC-ASC210113178/2021
USA/UT-CDC-ASC210113188/2021
USA/CA-CDC-ASC210113190/2021
USA/CA-CDC-ASC210113194/2021
USA/TX-CDC-ASC210113168/2021
USA/TX-CDC-ASC210113167/2021
USA/TX-CDC-ASC210113191/2021
USA/TX-CDC-ASC210113192/2021
USA/CA-CDC-ASC210113195/2021
USA/CA-CDC-ASC210113193/2021
USA/CA-CDC-ASC210113198/2021
USA/CA-CDC-ASC210113200/2021
USA/FL-CDC-ASC210113221/2021
USA/CA-CDC-ASC210113209/2021
USA/CA-CDC-ASC210113210/2021
USA/TX-CDC-ASC210113244/2021
USA/GA-CDC-ASC210113350/2021
USA/KY-CDC-ASC210113348/2021
USA/NV-CDC-ASC210113352/2021
USA/CA-CDC-ASC210113353/2021
USA/CA-CDC-ASC210113354/2021
USA/CA-CDC-ASC210113355/2021
USA/CA-CDC-ASC210113356/2021
USA/CA-CDC-ASC210113357/2021
USA/CA-CDC-ASC210113359/2021
USA/CA-CDC-ASC210113366/2021
USA/FL-CDC-ASC210113376/2021
USA/NV-CDC-ASC210113377/2021
USA/CA-CDC-ASC210113361/2021
USA/FL-CDC-ASC210113378/2021
USA/NV-CDC-ASC210113379/2021
USA/NV-CDC-ASC210113380/2021
USA/NV-CDC-ASC210113384/2021
USA/NV-CDC-ASC210113383/2021
USA/CA-CDC-ASC210113381/2021
USA/AL-CDC-ASC210113390/2021
USA/TX-CDC-ASC210113387/2021
USA/FL-CDC-ASC210113389/2021
USA/FL-CDC-ASC210113391/2021
USA/CA-CDC-ASC210113392/2021
USA/FL-CDC-ASC210113386/2021
USA/TX-CDC-ASC210113396/2021
USA/AR-CDC-ASC210113398/2021
USA/TX-CDC-ASC210113395/2021
USA/UT-CDC-ASC210113401/2021
USA/CA-CDC-ASC210113405/2021
USA/FL-CDC-ASC210113413/2021
USA/IL-CDC-ASC210113408/2021
USA/FL-CDC-ASC210113400/2021
USA/UT-CDC-ASC210113399/2021
USA/FL-CDC-ASC210113419/2021
USA/MO-CDC-ASC210113416/2021
USA/UT-CDC-ASC210113402/2021
USA/TX-CDC-ASC210113417/2021
USA/TX-CDC-ASC210113420/2021
USA/CA-CDC-ASC210113423/2021
USA/CA-CDC-ASC210113421/2021
USA/CA-CDC-ASC210113424/2021
USA/CA-CDC-ASC210113422/2021
USA/CA-CDC-ASC210113426/2021
USA/CA-CDC-ASC210113425/2021
USA/FL-CDC-ASC210113777/2021
USA/MO-CDC-ASC210113723/2021
USA/OK-CDC-ASC210113803/2021
USA/TX-CDC-ASC210113800/2021
USA/CA-CDC-ASC210113841/2021
USA/TX-CDC-ASC210113810/2021
USA/CA-CDC-ASC210113883/2021
USA/TN-CDC-ASC210113884/2021
USA/NE-CDC-ASC210113892/2021
USA/TN-CDC-ASC210113885/2021
USA/TX-CDC-2-4651364/2021
USA/TX-CDC-2-4651471/2021
USA/NM-CDC-2-4653880/2021
USA/AR-UMGC-5877/2021
USA/AR-UMGC-5980/2021
USA/TX-CDC-2-4651386/2021
USA/AR-UMGC-6111/2021
USA/AR-UMGC-6115/2021
USA/AR-UMGC-6133/2021
USA/NC-SLPH-0252/2021
USA/AR-UMGC-6224/2021
IND/GBRC1276/2021
IND/GBRC1277/2021
USA/CA-LACPHL-AF01731/2021
USA/CA-LACPHL-AF01745/2021
USA/CA-LACPHL-AF01769/2021
USA/CA-LACPHL-AF01778/2021
USA/CA-LACPHL-AF01768/2021
USA/CA-LACPHL-AF01779/2021
USA/AR-UMGC-6218/2021
USA/CA-LACPHL-AF01749/2021
USA/CA-LACPHL-AF01747/2021
USA/CA-LACPHL-AF01759/2021
USA/CA-LACPHL-AF01794/2021
USA/CA-LACPHL-AF01755/2021
USA/CA-LACPHL-AF01754/2021
USA/TX-CDC-FG-046577/2021
USA/TX-CDC-FG-046618/2021
USA/TX-CDC-2-4651455/2021
USA/MN-CDC-IBX333224504975/2021
USA/TX-CDC-FG-046764/2021
USA/MN-CDC-IBX149041215571/2021
USA/CA-CDC-ASC210112961/2021
USA/MN-CDC-IBX452489770085/2021
USA/CA-CDC-ASC210113692/2021
USA/FL-CDC-ASC210113663/2021
USA/CA-CDC-ASC210113685/2021
USA/CA-CDC-ASC210113450/2021
USA/CA-CDC-ASC210113697/2021
USA/MI-CDC-ASC210112964/2021
USA/TX-CDC-ASC210113045/2021
USA/AL-CDC-ASC210112769/2021
USA/FL-CDC-ASC210112991/2021
USA/OR-CDC-ASC210112868/2021
USA/HI-CDC-ASC210113166/2021
USA/GA-CDC-ASC210112772/2021
USA/CA-CDC-ASC210113358/2021
USA/NV-CDC-ASC210113388/2021
USA/TX-CDC-ASC210113403/2021
USA/UT-CDC-ASC210113397/2021
USA/CO-CDC-ASC210113418/2021
USA/UT-CDC-ASC210113428/2021
USA/OR-CDC-UW21071098340/2021
USA/OR-CDC-UW21071084222/2021
USA/OR-CDC-UW21071038844/2021
USA/OR-CDC-UW21071008675/2021
USA/TX-CDC-FG-041595/2021
USA/TX-CDC-FG-041400/2021
USA/NMDOH-2021135788/2021
USA/NMDOH-2021136539/2021
USA/NMDOH-2021135812/2021
USA/NMDOH-2021136545/2021
USA/NMDOH-2021136892/2021
USA/NMDOH-2021136546/2021
USA/TX-DSHS-7102/2021
USA/MN-CDC-ASC210113059/2021
USA/TX-CDC-ASC210113078/2021
USA/CA-CDC-ASC210113077/2021
USA/LA-CDC-ASC210156305/2021
USA/CA-CDC-ASC210114717/2021
USA/CA-CDC-ASC210113097/2021
USA/ME-CDC-ASC210113127/2021
USA/AR-CDC-ASC210113120/2021
USA/TX-CDC-ASC210113102/2021
USA/CA-CDC-ASC210113942/2021
USA/AZ-CDC-ASC210113105/2021
USA/TX-CDC-ASC210114876/2021
USA/TX-CDC-ASC210114874/2021
USA/TX-CDC-ASC210114879/2021
USA/TX-CDC-ASC210114844/2021
USA/FL-CDC-ASC210114911/2021
USA/UT-CDC-ASC210114039/2021
USA/MA-CDC-ASC210114104/2021
USA/MA-CDC-ASC210114105/2021
USA/CA-CDC-LC0101837/2021
USA/CA-CDC-LC0101839/2021
USA/CA-CDC-LC0101856/2021
USA/TX-CDC-LC0104825/2021
USA/TX-CDC-LC0102536/2021
USA/TX-CDC-LC0102362/2021
USA/CA-CDC-LC0102086/2021
USA/TX-CDC-LC0102537/2021
USA/TX-CDC-LC0105001/2021
USA/TX-CDC-LC0104997/2021
USA/TX-CDC-LC0104998/2021
USA/TX-CDC-LC0109857/2021
USA/WA-CDC-LC0105121/2021
USA/TX-CDC-LC0105103/2021
USA/TX-CDC-LC0105104/2021
USA/MA-CDC-ASC210114515/2021
USA/IN-CDC-LC0100921/2021
USA/CA-CDC-ASC210156236/2021
USA/TX-CDC-ASC210156239/2021
USA/TX-CDC-ASC210156298/2021
USA/CA-CDC-ASC210156234/2021
USA/CA-CDC-ASC210113058/2021
USA/TX-CDC-ASC210113063/2021
USA/TX-CDC-ASC210113061/2021
USA/MD-CDC-ASC210156244/2021
USA/CA-CDC-ASC210113067/2021
USA/GA-CDC-ASC210113074/2021
USA/CA-CDC-ASC210113071/2021
USA/GA-CDC-ASC210113075/2021
USA/CA-CDC-ASC210113068/2021
USA/RI-CDC-ASC210113076/2021
USA/FL-CDC-ASC210113084/2021
USA/TX-CDC-ASC210113086/2021
USA/IN-CDC-ASC210113087/2021
USA/CA-CDC-ASC210113088/2021
USA/CA-CDC-ASC210113089/2021
USA/GA-CDC-ASC210113090/2021
USA/CA-CDC-ASC210113091/2021
USA/CA-CDC-ASC210113093/2021
USA/CA-CDC-ASC210113094/2021
USA/CA-CDC-ASC210113092/2021
USA/CA-CDC-ASC210113095/2021
USA/CA-CDC-ASC210113096/2021
USA/AZ-CDC-ASC210113098/2021
USA/CA-CDC-ASC210113099/2021
USA/TX-CDC-ASC210113100/2021
USA/FL-CDC-LC0098796/2021
USA/CA-CDC-ASC210113101/2021
USA/MA-CDC-ASC210113114/2021
USA/FL-CDC-ASC210113111/2021
USA/AL-CDC-ASC210113118/2021
USA/FL-CDC-ASC210113115/2021
USA/MN-CDC-ASC210113109/2021
USA/CA-CDC-ASC210113112/2021
USA/FL-CDC-ASC210113119/2021
USA/AR-CDC-ASC210113123/2021
USA/TX-CDC-ASC210113124/2021
USA/AR-CDC-ASC210113126/2021
USA/CA-CDC-ASC210113130/2021
USA/AR-CDC-ASC210113125/2021
USA/CA-CDC-ASC210113129/2021
USA/CA-CDC-ASC210113131/2021
USA/IA-CDC-ASC210113133/2021
USA/CA-CDC-ASC210113941/2021
USA/FL-CDC-ASC210113970/2021
USA/AL-CDC-ASC210113971/2021
USA/IL-CDC-ASC210114242/2021
USA/WA-S9804/2021
USA/WA-S9781/2021
USA/TX-CDC-ASC210113134/2021
USA/WA-S9787/2021
USA/WA-S9837/2021
USA/WA-S9816/2021
USA/WA-S10286/2021
USA/WA-S9995/2021
USA/WA-S10095/2021
USA/WA-S9990/2021
USA/WA-S10294/2021
USA/WA-S10301/2021
USA/WA-S10288/2021
USA/CA-CDC-LC0101806/2021
USA/IL-CDC-LC0102287/2021
USA/IL-CDC-LC0102288/2021
USA/KY-CDC-LC0102290/2021
USA/NV-CDC-LC0104812/2021
USA/NV-CDC-LC0104818/2021
USA/TX-CDC-LC0105244/2021
USA/MD-CDC-LC0100922/2021
USA/MS-CDC-LC0109528/2021
USA/FL-CDC-LC0098775/2021
USA/FL-CDC-LC0098757/2021
USA/WA-CDC-LC0101661/2021
USA/FL-CDC-LC0098758/2021
USA/CA-CDC-LC0101847/2021
USA/CA-CDC-LC0101800/2021
USA/CA-CDC-LC0101867/2021
USA/OK-CDC-LC0109620/2021
USA/CA-CDC-LC0101860/2021
USA/CA-CDC-LC0101798/2021
USA/CA-CDC-LC0101811/2021
USA/CA-CDC-LC0101691/2021
USA/CA-CDC-LC0101854/2021
USA/CA-CDC-LC0101857/2021
USA/CA-CDC-LC0101855/2021
USA/FL-CDC-LC0101862/2021
USA/CA-CDC-LC0101859/2021
USA/CA-CDC-LC0101833/2021
USA/CA-CDC-LC0101858/2021
USA/CA-CDC-LC0101791/2021
USA/CA-CDC-LC0101834/2021
USA/CA-CDC-LC0101788/2021
USA/CA-CDC-LC0101832/2021
USA/CA-CDC-LC0101790/2021
USA/CA-CDC-LC0101789/2021
USA/CA-CDC-LC0101801/2021
USA/CA-CDC-LC0101835/2021
USA/CA-CDC-LC0101797/2021
USA/CA-CDC-LC0101826/2021
USA/CA-CDC-LC0101807/2021
USA/CA-CDC-LC0101812/2021
USA/CA-CDC-LC0101802/2021
USA/CA-CDC-LC0101799/2021
USA/CA-CDC-LC0101794/2021
USA/CA-CDC-LC0101841/2021
USA/CA-CDC-LC0101840/2021
USA/CA-CDC-LC0101795/2021
USA/CA-CDC-LC0101824/2021
USA/CA-CDC-LC0101853/2021
USA/CA-CDC-LC0101827/2021
USA/CA-CDC-LC0101852/2021
USA/HI-CDC-LC0101684/2021
USA/CA-CDC-LC0101782/2021
USA/CA-CDC-LC0101682/2021
USA/CA-CDC-LC0101785/2021
USA/CA-CDC-LC0101680/2021
USA/CA-CDC-LC0101846/2021
USA/CA-CDC-LC0101872/2021
USA/CA-CDC-LC0101786/2021
USA/CA-CDC-LC0101864/2021
USA/CA-CDC-LC0101843/2021
USA/CA-CDC-LC0101871/2021
USA/CA-CDC-LC0101825/2021
USA/CA-CDC-LC0101866/2021
USA/CA-CDC-LC0101865/2021
USA/CA-CDC-LC0101681/2021
USA/CA-CDC-LC0101819/2021
USA/CA-CDC-LC0101823/2021
USA/WA-CDC-LC0101910/2021
USA/WA-CDC-LC0101918/2021
USA/WA-CDC-LC0101921/2021
USA/OR-CDC-LC0101911/2021
USA/NV-CDC-LC0102326/2021
USA/NV-CDC-LC0102327/2021
USA/IL-CDC-LC0102286/2021
USA/NV-CDC-LC0102325/2021
USA/TX-CDC-LC0102535/2021
USA/TX-CDC-LC0102534/2021
USA/WV-CDC-LC0102299/2021
USA/OH-CDC-LC0102305/2021
USA/KY-CDC-LC0102289/2021
USA/KY-CDC-LC0102311/2021
USA/UT-CDC-LC0102518/2021
USA/UT-CDC-LC0102531/2021
USA/ID-CDC-LC0102515/2021
USA/UT-CDC-LC0102517/2021
USA/UT-CDC-LC0102532/2021
USA/CA-CDC-LC0101892/2021
USA/NV-CDC-LC0102533/2021
USA/CA-CDC-LC0101887/2021
USA/FL-CDC-LC0101894/2021
USA/FL-CDC-LC0101890/2021
USA/CA-CDC-LC0101888/2021
USA/CA-CDC-LC0101889/2021
USA/CA-CDC-LC0101896/2021
USA/CA-CDC-LC0101901/2021
USA/CA-CDC-LC0101893/2021
USA/CA-CDC-LC0101954/2021
USA/CA-CDC-LC0101891/2021
USA/TX-CDC-LC0102361/2021
USA/CA-CDC-LC0101885/2021
USA/OR-CDC-LC0102168/2021
USA/NV-CDC-LC0102369/2021
USA/WA-CDC-LC0102171/2021
USA/NV-CDC-LC0102370/2021
USA/NV-CDC-LC0102371/2021
USA/NV-CDC-LC0102449/2021
USA/NV-CDC-LC0102447/2021
USA/CA-CDC-LC0101942/2021
USA/CA-CDC-LC0101941/2021
USA/CA-CDC-LC0101946/2021
USA/CA-CDC-LC0101969/2021
USA/HI-CDC-LC0101948/2021
USA/CA-CDC-LC0101970/2021
USA/CA-CDC-LC0102089/2021
USA/CA-CDC-LC0101936/2021
USA/CA-CDC-LC0102126/2021
USA/CA-CDC-LC0101943/2021
USA/CA-CDC-LC0102333/2021
USA/NV-CDC-LC0102386/2021
USA/CA-CDC-LC0102074/2021
USA/CA-CDC-LC0102078/2021
USA/CA-CDC-LC0102080/2021
USA/CA-CDC-LC0102079/2021
USA/CA-CDC-LC0102071/2021
USA/CA-CDC-LC0102075/2021
USA/CA-CDC-LC0102072/2021
USA/CA-CDC-LC0102073/2021
USA/CA-CDC-LC0101959/2021
USA/CA-CDC-LC0102111/2021
USA/CA-CDC-LC0102077/2021
USA/CA-CDC-LC0102110/2021
USA/CA-CDC-LC0101958/2021
USA/TX-CDC-LC0102545/2021
USA/AZ-CDC-LC0105251/2021
USA/NM-CDC-LC0104796/2021
USA/NM-CDC-LC0104801/2021
USA/NM-CDC-LC0104800/2021
USA/AZ-CDC-LC0104795/2021
USA/AZ-CDC-LC0104881/2021
USA/NM-CDC-LC0104882/2021
USA/NV-CDC-LC0105010/2021
USA/AZ-CDC-LC0104884/2021
USA/TX-CDC-LC0104740/2021
USA/NV-CDC-LC0104731/2021
USA/NV-CDC-LC0105011/2021
USA/NV-CDC-LC0104743/2021
USA/NV-CDC-LC0104732/2021
USA/NV-CDC-LC0104839/2021
USA/NV-CDC-LC0104844/2021
USA/NV-CDC-LC0104840/2021
USA/NV-CDC-LC0105192/2021
USA/NV-CDC-LC0104838/2021
USA/NV-CDC-LC0105012/2021
USA/NV-CDC-LC0104841/2021
USA/NV-CDC-LC0104843/2021
USA/NV-CDC-LC0104842/2021
USA/NV-CDC-LC0104730/2021
USA/TX-CDC-LC0105201/2021
USA/TX-CDC-LC0104826/2021
USA/TX-CDC-LC0105197/2021
USA/TX-CDC-LC0104824/2021
USA/TX-CDC-LC0105101/2021
USA/AR-CDC-LC0105195/2021
USA/TX-CDC-LC0105098/2021
USA/OK-CDC-LC0105203/2021
USA/OK-CDC-LC0105099/2021
USA/OK-CDC-LC0105100/2021
USA/OK-CDC-LC0105191/2021
USA/TX-CDC-LC0105202/2021
USA/TX-CDC-LC0105023/2021
USA/TX-CDC-LC0105213/2021
USA/TX-CDC-LC0105236/2021
USA/TX-CDC-LC0104823/2021
USA/TX-CDC-LC0104999/2021
USA/TX-CDC-LC0105224/2021
USA/OK-CDC-LC0105108/2021
USA/OK-CDC-LC0105220/2021
USA/AZ-CDC-LC0104729/2021
USA/CA-CDC-LC0104848/2021
USA/AR-CDC-LC0105226/2021
USA/NV-CDC-LC0105194/2021
USA/NV-CDC-LC0105193/2021
USA/TX-CDC-LC0104854/2021
USA/AZ-CDC-LC0105034/2021
USA/AZ-CDC-LC0105035/2021
USA/CA-CDC-LC0104874/2021
USA/AZ-CDC-LC0105033/2021
USA/CA-CDC-LC0104701/2021
USA/NV-CDC-LC0104792/2021
USA/WA-CDC-LC0105143/2021
USA/TX-CDC-LC0105060/2021
USA/TX-CDC-LC0105055/2021
USA/TX-CDC-LC0104828/2021
USA/CA-CDC-LC0104820/2021
USA/CA-CDC-LC0104974/2021
USA/PA-CDC-LC0105768/2021
USA/OK-CDC-LC0105388/2021
USA/IN-CDC-LC0105770/2021
USA/WV-CDC-LC0105773/2021
USA/KY-CDC-LC0105777/2021
USA/IL-CDC-LC0105775/2021
USA/NJ-CDC-LC0110783/2021
USA/AZ-CDC-LC0105476/2021
USA/KY-CDC-LC0105774/2021
USA/IN-CDC-LC0101028/2021
USA/TX-CDC-LC0100923/2021
USA/IN-CDC-LC0101026/2021
USA/WI-CDC-LC0101068/2021
USA/WI-CDC-LC0100920/2021
USA/IL-CDC-LC0100970/2021
USA/IL-CDC-LC0100955/2021
USA/IL-CDC-LC0101000/2021
USA/MO-CDC-LC0101048/2021
USA/IL-CDC-LC0100932/2021
USA/MO-CDC-LC0101049/2021
USA/IL-CDC-LC0101004/2021
USA/IL-CDC-LC0101051/2021
USA/MS-CDC-LC0109456/2021
USA/MS-CDC-LC0109506/2021
USA/TN-CDC-LC0109530/2021
USA/TN-CDC-LC0109536/2021
USA/TN-CDC-LC0109538/2021
USA/KY-CDC-LC0109511/2021
USA/TN-CDC-LC0109559/2021
USA/TN-CDC-LC0109507/2021
USA/TN-CDC-LC0109560/2021
USA/TN-CDC-LC0109576/2021
USA/TN-CDC-LC0109504/2021
USA/OK-CDC-LC0109647/2021
USA/TX-CDC-LC0109835/2021
USA/TX-CDC-LC0109847/2021
USA/AR-CDC-LC0109815/2021
USA/TX-CDC-LC0109867/2021
USA/AL-CDC-LC0109462/2021
USA/LA-CDC-LC0109501/2021
USA/LA-CDC-LC0109443/2021
USA/FL-CDC-LC0098771/2021
USA/FL-CDC-LC0098730/2021
USA/NM-CDC-LC0109875/2021
USA/FL-CDC-LC0098774/2021
USA/NY-CDC-LC0098735/2021
USA/FL-CDC-LC0098783/2021
USA/FL-CDC-LC0098736/2021
USA/FL-CDC-LC0098777/2021
USA/FL-CDC-LC0098729/2021
USA/FL-CDC-LC0098779/2021
USA/MS-CDC-LC0098828/2021
USA/FL-CDC-LC0098776/2021
USA/FL-CDC-LC0098780/2021
USA/FL-CDC-LC0098778/2021
USA/FL-CDC-LC0098772/2021
USA/GA-CDC-LC0098534/2021
USA/FL-CDC-LC0098737/2021
USA/FL-CDC-LC0098811/2021
USA/IL-CDC-LC0098791/2021
USA/FL-CDC-LC0098738/2021
USA/FL-CDC-LC0098795/2021
USA/FL-CDC-LC0098788/2021
USA/AL-CDC-LC0098403/2021
USA/NC-CDC-LC0098329/2021
USA/FL-CDC-LC0098787/2021
USA/FL-CDC-LC0098810/2021
USA/IN-CDC-LC0098189/2021
USA/FL-CDC-LC0098432/2021
USA/FL-CDC-LC0098297/2021
USA/CA-CDC-LC0104410/2021
USA/FL-CDC-LC0098968/2021
USA/CA-LACPHL-AF01812/2021
USA/TN-CDC-LC0104070/2021
USA/CA-LACPHL-AF01813/2021
USA/CA-LACPHL-AF01814/2021
USA/FL-CDC-LC0098922/2021
USA/CA-LACPHL-AF01831/2021
USA/CA-LACPHL-AF01815/2021
USA/CA-LACPHL-AF01887/2021
USA/CA-LACPHL-AF01873/2021
USA/GU-CDC-2-4718201/2021
USA/GU-CDC-2-4718237/2021
USA/GU-CDC-2-4718131/2021
USA/GU-CDC-2-4718215/2021
USA/GU-CDC-2-4718117/2021
USA/GU-CDC-2-4718230/2021
USA/GU-CDC-2-4718103/2021
USA/NY-CDC-LC0094924/2021
USA/FL-CDC-LC0095053/2021
USA/FL-CDC-LC0095124/2021
USA/GA-CDC-LC0093794/2021
USA/NC-CDC-LC0096371/2021
USA/KS-CDC-LC0094684/2021
USA/GA-CDC-LC0093793/2021
USA/GA-CDC-LC0093810/2021
USA/NC-CDC-LC0096368/2021
USA/GA-CDC-LC0093795/2021
USA/FL-CDC-LC0095093/2021
USA/FL-CDC-LC0095097/2021
USA/FL-CDC-LC0095082/2021
USA/FL-CDC-LC0095110/2021
USA/FL-CDC-LC0095047/2021
USA/FL-CDC-LC0095092/2021
USA/FL-CDC-LC0095094/2021
USA/FL-CDC-LC0095080/2021
USA/FL-CDC-LC0095079/2021
USA/FL-CDC-LC0095064/2021
USA/FL-CDC-LC0095108/2021
USA/FL-CDC-LC0095081/2021
USA/FL-CDC-LC0095083/2021
USA/FL-CDC-LC0095063/2021
USA/FL-CDC-LC0095102/2021
USA/FL-CDC-LC0095062/2021
USA/FL-CDC-LC0095109/2021
USA/FL-CDC-LC0095095/2021
USA/NY-CDC-LC0094923/2021
USA/KS-CDC-LC0094688/2021
USA/FL-CDC-LC0095122/2021
USA/MO-CDC-LC0094730/2021
USA/KS-CDC-LC0094703/2021
USA/KS-CDC-LC0094579/2021
USA/KS-CDC-LC0094683/2021
USA/MO-CDC-LC0094682/2021
USA/KS-CDC-LC0094726/2021
USA/FL-CDC-LC0095123/2021
USA/MO-CDC-LC0094680/2021
USA/MO-CDC-LC0094678/2021
USA/MO-CDC-LC0094590/2021
USA/MO-CDC-LC0094507/2021
USA/MO-CDC-LC0094691/2021
USA/KS-CDC-LC0094699/2021
USA/MO-CDC-LC0094423/2021
USA/NE-CDC-LC0094700/2021
USA/KS-CDC-LC0094765/2021
USA/KS-CDC-LC0094712/2021
USA/NC-CDC-LC0096388/2021
USA/NC-CDC-LC0096257/2021
USA/MO-CDC-LC0094583/2021
USA/NC-CDC-LC0096045/2021
USA/NC-CDC-LC0096261/2021
USA/NC-CDC-LC0096384/2021
USA/NC-CDC-LC0096266/2021
USA/NC-CDC-LC0096254/2021
USA/NC-CDC-LC0096256/2021
USA/NC-CDC-LC0096132/2021
USA/NC-CDC-LC0096301/2021
USA/VA-CDC-LC0096043/2021
USA/DC-CDC-LC0096057/2021
USA/MD-CDC-LC0096263/2021
USA/NC-CDC-LC0096291/2021
USA/NC-CDC-LC0096047/2021
USA/NC-CDC-LC0096294/2021
USA/MD-CDC-LC0096315/2021
USA/DC-CDC-LC0096408/2021
USA/NC-CDC-LC0096293/2021
USA/NC-CDC-LC0096391/2021
USA/NC-CDC-LC0096041/2021
USA/NC-CDC-LC0096295/2021
USA/NC-CDC-LC0096042/2021
USA/NC-CDC-LC0096390/2021
USA/NC-CDC-LC0096292/2021
USA/NC-CDC-LC0096296/2021
USA/NC-CDC-LC0096389/2021
USA/NC-CDC-LC0096255/2021
USA/VA-CDC-LC0096194/2021
USA/NY-CDC-LC0095911/2021
USA/NY-CDC-LC0095965/2021
USA/NJ-CDC-LC0095908/2021
USA/PA-CDC-LC0095966/2021
USA/NJ-CDC-LC0095916/2021
USA/FL-CDC-LC0095936/2021
USA/VA-CDC-LC0096106/2021
USA/VA-CDC-LC0096136/2021
USA/VA-CDC-LC0096316/2021
USA/NJ-CDC-LC0095989/2021
USA/FL-CDC-LC0096027/2021
USA/PA-CDC-LC0096026/2021
USA/NJ-CDC-LC0095943/2021
USA/NY-CDC-LC0095895/2021
USA/NJ-CDC-LC0095944/2021
USA/NJ-CDC-LC0096005/2021
USA/NJ-CDC-LC0095939/2021
USA/NJ-CDC-LC0095909/2021
USA/NJ-CDC-LC0095997/2021
USA/NJ-CDC-LC0095938/2021
USA/NJ-CDC-LC0095892/2021
USA/VA-CDC-LC0096405/2021
USA/VA-CDC-LC0096403/2021
USA/VA-CDC-LC0096404/2021
USA/VA-CDC-LC0096400/2021
USA/NC-CDC-LC0096191/2021
USA/NC-CDC-LC0096195/2021
USA/NC-CDC-LC0096197/2021
USA/VA-CDC-LC0096193/2021
USA/NC-CDC-LC0096372/2021
USA/PA-CDC-LC0096192/2021
USA/NC-CDC-LC0096379/2021
USA/NC-CDC-LC0096377/2021
USA/NC-CDC-LC0096382/2021
USA/NC-CDC-LC0096376/2021
USA/NC-CDC-LC0096373/2021
USA/NC-CDC-LC0096378/2021
USA/MD-CDC-LC0096248/2021
USA/NC-CDC-LC0096178/2021
USA/NY-CDC-LC0096458/2021
USA/VA-CDC-LC0096212/2021
USA/VA-CDC-LC0096211/2021
USA/FL-CDC-LC0096520/2021
THA/AFRIMS-COV1865/2021
USA/NC-CDC-LC0096113/2021
USA/CA-CDC-ASC210113531/2021
USA/WA-S10419/2021
USA/WA-S10420/2021
USA/NJ-CDC-ASC210113947/2021
USA/FL-CDC-ASC210113955/2021
USA/CA-CDC-ASC210113643/2021
USA/NV-CDC-ASC210113169/2021
USA/CA-CDC-ASC210158408/2021
USA/CA-CDC-ASC210114423/2021
USA/CA-CDC-ASC210113651/2021
USA/FL-CDC-ASC210113650/2021
USA/FL-CDC-ASC210113653/2021
USA/NJ-CDC-4223117-001/2021
USA/GA-CDC-4232804-001/2021
USA/GA-CDC-4232809-001/2021
USA/GA-CDC-ASC210113415/2021
USA/FL-CDC-ASC210113655/2021
USA/FL-CDC-ASC210113641/2021
USA/FL-CDC-ASC210112977/2021
USA/CA-CDC-ASC210113639/2021
USA/CA-CDC-ASC210113666/2021
USA/WA-S10819/2021
USA/MO-CDC-QDX26675421/2021
USA/TX-CDC-QDX26718444/2021
USA/OK-CDC-4244801-001/2021
USA/CA-CDC-QDX26675406/2021
USA/TX-CDC-QDX26718443/2021
USA/CA-CDC-QDX26675770/2021
USA/CA-CDC-QDX26675370/2021
USA/TX-CDC-QDX26718456/2021
USA/TX-CDC-QDX26718539/2021
USA/LA-CDC-QDX26718532/2021
USA/CA-CDC-QDX26763891/2021
USA/CA-CDC-QDX26675303/2021
USA/CA-CDC-QDX26675372/2021
USA/CA-CDC-QDX26675775/2021
USA/TX-CDC-QDX26718478/2021
USA/TX-CDC-QDX26718476/2021
USA/CA-CDC-QDX26675371/2021
USA/TX-CDC-QDX26718457/2021
USA/GA-CDC-QDX26826068/2021
USA/OH-CDC-QDX26826390/2021
USA/OH-CDC-QDX26826389/2021
USA/NC-CDC-QDX26826361/2021
USA/CO-CDC-LC0133234/2021
USA/CO-CDC-LC0133231/2021
USA/CO-CDC-LC0132935/2021
USA/CO-CDC-LC0132936/2021
USA/CO-CDC-LC0133235/2021
USA/CO-CDC-LC0133223/2021
USA/CO-CDC-LC0133236/2021
USA/CO-CDC-LC0133155/2021
USA/LA-CDC-QDX26718533/2021
USA/MO-CDC-LC0126463/2021
USA/IL-CDC-LC0126481/2021
USA/CA-CDC-QDX26675348/2021
USA/CA-CDC-QDX26675400/2021
USA/CA-CDC-QDX26675409/2021
USA/LA-CDC-QDX26718534/2021
USA/WV-CDC-LC0126225/2021
USA/TX-CDC-QDX26718437/2021
USA/CA-CDC-QDX26675753/2021
USA/MO-CDC-QDX26675458/2021
USA/TX-CDC-QDX26718474/2021
USA/TX-CDC-QDX26718483/2021
USA/TX-CDC-QDX26718452/2021
USA/CA-CDC-QDX26675733/2021
USA/TX-CDC-QDX26718520/2021
USA/TX-CDC-QDX26718501/2021
USA/NV-CDC-QDX26764606/2021
USA/TX-CDC-QDX26718707/2021
USA/TX-CDC-QDX26718465/2021
USA/LA-CDC-QDX26718537/2021
USA/CA-CDC-QDX26675379/2021
USA/AR-QDX-26718447/2021
USA/CA-CDC-QDX26675727/2021
USA/TX-CDC-QDX26718514/2021
USA/TX-CDC-QDX26718700/2021
USA/NV-CDC-QDX26764584/2021
USA/MO-CDC-QDX26675419/2021
USA/CA-CDC-QDX26675335/2021
USA/TX-CDC-QDX26718503/2021
USA/NV-CDC-QDX26764552/2021
USA/TX-CDC-QDX26718517/2021
USA/CA-CDC-QDX26675740/2021
USA/CA-CDC-QDX26675341/2021
USA/TX-CDC-QDX26718504/2021
USA/TX-CDC-QDX26718440/2021
USA/MO-CDC-QDX26675441/2021
USA/CO-CDC-QDX26675296/2021
USA/TX-CDC-QDX26718524/2021
USA/TX-CDC-QDX26718510/2021
USA/TX-CDC-QDX26718439/2021
USA/TX-CDC-QDX26718472/2021
USA/CA-CDC-QDX26675389/2021
USA/TX-CDC-QDX26718458/2021
USA/CA-CDC-QDX26718868/2021
USA/TX-CDC-QDX26718695/2021
USA/TX-CDC-QDX26718435/2021
USA/CA-CDC-QDX26675765/2021
USA/TX-CDC-QDX26718480/2021
USA/CA-CDC-QDX26675729/2021
USA/TX-CDC-QDX26718475/2021
USA/TX-CDC-QDX26718516/2021
USA/CA-CDC-QDX26675728/2021
USA/TX-CDC-QDX26718528/2021
USA/CA-CDC-QDX26675392/2021
USA/CO-CDC-QDX26718681/2021
USA/TX-CDC-QDX26718515/2021
USA/CA-CDC-QDX26675356/2021
USA/LA-CDC-QDX26718551/2021
USA/CA-CDC-QDX26675757/2021
USA/TX-CDC-QDX26718767/2021
USA/TX-CDC-QDX26718482/2021
USA/TX-CDC-QDX26718451/2021
USA/TX-CDC-QDX26718508/2021
USA/TX-CDC-QDX26718525/2021
USA/TX-CDC-QDX26718471/2021
USA/CA-CDC-QDX26675359/2021
USA/CA-CDC-QDX26675313/2021
USA/TX-CDC-QDX26718513/2021
USA/LA-CDC-QDX26718553/2021
USA/MO-CDC-QDX26675437/2021
USA/MO-CDC-QDX26675459/2021
USA/TX-CDC-QDX26763913/2021
USA/CA-CDC-QDX26718841/2021
USA/TX-CDC-QDX26718464/2021
USA/CA-CDC-QDX26675375/2021
USA/MO-CDC-QDX26675433/2021
USA/TX-CDC-QDX26718470/2021
USA/TX-CDC-QDX26718436/2021
USA/CA-CDC-QDX26675308/2021
USA/TX-CDC-QDX26718692/2021
USA/CA-CDC-QDX26675347/2021
USA/LA-CDC-QDX26718535/2021
USA/TX-CDC-QDX26718442/2021
USA/CA-CDC-QDX26675309/2021
USA/TX-CDC-QDX26718488/2021
USA/TX-CDC-QDX26718460/2021
USA/NV-CDC-QDX26764590/2021
USA/MO-CDC-QDX26675460/2021
USA/TX-CDC-QDX26718490/2021
USA/TX-CDC-QDX26718502/2021
USA/CA-CDC-QDX26675382/2021
USA/TX-CDC-QDX26718467/2021
USA/CA-CDC-QDX26675773/2021
USA/TX-CDC-QDX26718473/2021
USA/CA-CDC-QDX26675780/2021
USA/TX-CDC-QDX26718431/2021
USA/LA-CDC-QDX26718542/2021
USA/TX-CDC-QDX26718453/2021
USA/CA-CDC-QDX26675386/2021
USA/CA-CDC-QDX26675342/2021
USA/MO-CDC-QDX26675451/2021
USA/TX-CDC-QDX26718462/2021
USA/CA-CDC-QDX26675329/2021
USA/TX-CDC-QDX26718469/2021
USA/TX-CDC-QDX26718694/2021
USA/TX-CDC-QDX26718487/2021
USA/TX-CDC-QDX26718454/2021
USA/TX-CDC-QDX26718505/2021
USA/TX-CDC-QDX26718492/2021
USA/MO-CDC-QDX26675442/2021
USA/CA-CDC-QDX26675351/2021
USA/TX-CDC-QDX26718445/2021
USA/CA-CDC-QDX26675323/2021
USA/TX-CDC-QDX26718495/2021
USA/MT-QDX-26764596/2021
USA/TX-CDC-QDX26718699/2021
USA/NV-CDC-QDX26764608/2021
USA/NV-CDC-QDX26764545/2021
USA/NM-QDX-26718552/2021
USA/CA-CDC-QDX26675721/2021
USA/CA-CDC-QDX26675781/2021
USA/TX-CDC-QDX26718485/2021
USA/CA-CDC-QDX26675738/2021
USA/CA-CDC-QDX26675750/2021
USA/TX-CDC-QDX26718511/2021
USA/TX-CDC-QDX26718448/2021
USA/TX-CDC-QDX26718481/2021
USA/MO-CDC-QDX26675438/2021
USA/TX-CDC-QDX26718529/2021
USA/TX-CDC-QDX26718450/2021
USA/CA-CDC-QDX26675742/2021
USA/LA-CDC-QDX26718538/2021
USA/TX-CDC-QDX26718507/2021
USA/MO-CDC-QDX26675443/2021
USA/TX-CDC-QDX26718498/2021
USA/TX-CDC-QDX26718691/2021
USA/MO-CDC-QDX26675423/2021
USA/TX-CDC-QDX26718509/2021
USA/TX-CDC-QDX26718493/2021
USA/MO-CDC-QDX26675448/2021
USA/HI-CDC-QDX26675413/2021
USA/TX-CDC-QDX26718689/2021
USA/CA-CDC-QDX26675332/2021
USA/TX-CDC-QDX26718521/2021
USA/CA-CDC-QDX26675350/2021
USA/TX-CDC-QDX26718706/2021
USA/MO-CDC-QDX26675462/2021
USA/TX-CDC-QDX26718698/2021
USA/TX-CDC-QDX26718461/2021
USA/CA-CDC-QDX26675408/2021
USA/NV-CDC-QDX26764476/2021
USA/TX-CDC-QDX26718484/2021
USA/MO-CDC-QDX26675429/2021
USA/TX-CDC-QDX26718693/2021
USA/TX-CDC-QDX26718468/2021
USA/TX-CDC-QDX26718491/2021
USA/TX-CDC-QDX26718527/2021
USA/TX-CDC-QDX26718438/2021
USA/CA-CDC-QDX26675798/2021
USA/CA-CDC-QDX26675362/2021
USA/TX-CDC-QDX26718519/2021
USA/TX-CDC-QDX26718489/2021
USA/TX-CDC-QDX26718499/2021
USA/TX-CDC-QDX26718506/2021
USA/CA-QDX-26675735/2021
USA/CA-CDC-QDX26675767/2021
USA/HI-CDC-QDX26675414/2021
USA/TX-CDC-QDX26718518/2021
USA/TX-CDC-QDX26718512/2021
USA/TX-CDC-QDX26718434/2021
USA/TX-CDC-QDX26718441/2021
USA/CA-CDC-QDX26675730/2021
USA/CA-CDC-QDX26675364/2021
USA/CA-CDC-QDX26675363/2021
USA/LA-CDC-QDX26718547/2021
USA/CA-CDC-QDX26675385/2021
USA/TX-CDC-QDX26718497/2021
USA/TX-CDC-QDX26718500/2021
USA/CA-CDC-QDX26675777/2021
USA/MO-CDC-QDX26675431/2021
USA/LA-CDC-QDX26718536/2021
USA/TX-CDC-QDX26718496/2021
USA/TX-CDC-QDX26718486/2021
USA/MO-CDC-QDX26675450/2021
USA/TX-CDC-QDX26718703/2021
USA/TX-CDC-QDX26718690/2021
USA/MO-CDC-QDX26675425/2021
USA/CA-QDX-26675734/2021
USA/CA-CDC-QDX26675321/2021
USA/TX-CDC-QDX26718696/2021
USA/MO-CDC-QDX26675464/2021
USA/TX-CDC-QDX26718446/2021
USA/CA-CDC-QDX26675333/2021
USA/TX-CDC-QDX26718455/2021
USA/MO-CDC-QDX26675439/2021
USA/CA-CDC-QDX26675761/2021
USA/MO-CDC-QDX26675430/2021
USA/CA-CDC-QDX26675357/2021
USA/CA-CDC-QDX26675369/2021
USA/TX-CDC-QDX26718466/2021
USA/CA-CDC-QDX26675779/2021
USA/CA-CDC-QDX26675337/2021
USA/CA-CDC-QDX26675384/2021
USA/CA-CDC-QDX26675388/2021
USA/TX-CDC-QDX26718530/2021
USA/MO-CDC-QDX26675449/2021
USA/TX-CDC-QDX26718463/2021
USA/CA-CDC-QDX26675352/2021
USA/MO-CDC-QDX26675434/2021
USA/CA-CDC-QDX26675331/2021
USA/CA-CDC-QDX26675776/2021
USA/CA-CDC-QDX26675374/2021
USA/NV-CDC-QDX26675749/2021
USA/MO-CDC-QDX26675447/2021
USA/MO-CDC-QDX26675427/2021
USA/TX-CDC-QDX26718522/2021
USA/NM-CDC-QDX26718426/2021
USA/CA-CDC-QDX26718829/2021
USA/TX-CDC-QDX26718459/2021
USA/CA-CDC-QDX26675300/2021
USA/CA-CDC-QDX26675752/2021
USA/CA-CDC-QDX26675739/2021
USA/CA-CDC-QDX26675334/2021
USA/CA-CDC-QDX26675365/2021
USA/TX-CDC-QDX26718477/2021
USA/TX-CDC-QDX26718701/2021
USA/CA-CDC-QDX26675311/2021
USA/NV-CDC-QDX26764479/2021
USA/AR-CDC-QDX26675444/2021
USA/NV-CDC-QDX26764609/2021
USA/GA-CDC-4211670-001/2021
USA/GA-CDC-4211651-001/2021
USA/GA-CDC-4216686-001/2021
USA/WA-S11448/2021
USA/WA-S11453/2021
USA/NM-UNM-TC243066/2021
USA/WA-CDC-UW21071020875/2021
USA/NM-UNM-TC243053/2021
USA/GA-CDC-4211663-001/2021
USA/CA-CDC-FG-041613/2021
USA/CA-CDC-FG-041695/2021
USA/CA-CDC-FG-041675/2021
USA/CA-CDC-FG-041481/2021
USA/GA-CDC-4211657-001/2021
USA/RI-CDC-LC0094832/2021
USA/PA-CDC-IBX079565839977/2021
USA/CA-CDC-FG-041605/2021
USA/NC-CDC-LC0096133/2021
USA/CA-CDC-FG-042375/2021
USA/KS-CDC-LC0094763/2021
USA/NJ-CDC-LC0095940/2021
USA/MD-CDC-LC0096218/2021
USA/NC-CDC-LC0096176/2021
USA/VA-CDC-LC0096299/2021
USA/WA-CDC-LC0096553/2021
USA/VA-CDC-LC0096300/2021
USA/NJ-CDC-LC0095915/2021
USA/CA-CDC-FG-041647/2021
USA/FL-CDC-LC0095090/2021
USA/CO-CDC-MMB09348007/2021
USA/CO-CDC-MMB09348061/2021
USA/CA-CDC-FG-041590/2021
USA/CO-CDC-MMB09347779/2021
USA/CO-CDC-MMB09347964/2021
USA/CO-CDC-MMB09347803/2021
USA/DE-CDC-LC0095996/2021
USA/CO-CDC-MMB09347858/2021
USA/CO-CDC-MMB09347932/2021
USA/CO-CDC-MMB09348036/2021
USA/CO-CDC-MMB09347534/2021
USA/CO-CDC-MMB09347684/2021
USA/GA-CDC-MMB09347335/2021
USA/CO-CDC-MMB09347823/2021
USA/CO-CDC-MMB09346951/2021
USA/CO-CDC-MMB09346467/2021
USA/CO-CDC-MMB09347284/2021
USA/CO-CDC-MMB09348038/2021
USA/FL-CDC-LC0095091/2021
USA/CO-CDC-MMB09348029/2021
USA/CO-CDC-MMB09346685/2021
USA/CO-CDC-MMB09347710/2021
USA/CO-CDC-MMB09347513/2021
USA/NC-CDC-MMB09346407/2021
USA/CO-CDC-MMB09348119/2021
USA/VA-CDC-LC0096213/2021
USA/VSP5200/2021
USA/VSP5206/2021
USA/VSP5201/2021
USA/VA-CDC-LC0096409/2021
USA/IL-CDC-QDX26765539/2021
USA/VSP5202/2021
USA/GA-CDC-QDX26763624/2021
USA/VSP5235/2021
USA/NY-CDC-QDX26763872/2021
USA/GA-CDC-QDX26763635/2021
USA/NJ-CDC-QDX26763828/2021
USA/VA-CDC-QDX26764077/2021
USA/GA-CDC-QDX26763639/2021
USA/NV-CDC-QDX26764489/2021
USA/NV-CDC-QDX26764478/2021
USA/CA-CDC-QDX26675754/2021
USA/GA-CDC-QDX26763597/2021
USA/NE-QDX-26763643/2021
USA/NJ-CDC-QDX26763827/2021
USA/NY-QDX-26763812/2021
USA/NY-QDX-26763795/2021
USA/FL-CDC-ASC210113017/2021
USA/FL-CDC-ASC210112973/2021
USA/CA-CDC-ASC210113665/2021
USA/CA-CDC-ASC210113684/2021
USA/CA-CDC-ASC210113055/2021
USA/CA-CDC-ASC210113623/2021
USA/CA-CDC-ASC210113179/2021
USA/FL-CDC-ASC210112997/2021
USA/AZ-CDC-ASC210112975/2021
USA/FL-CDC-ASC210113393/2021
USA/FL-CDC-ASC210156235/2021
USA/FL-CDC-ASC210113654/2021
USA/FL-CDC-ASC210113020/2021
USA/CA-CDC-ASC210113464/2021
USA/FL-CDC-ASC210113711/2021
USA/ID-CDC-ASC210113349/2021
USA/FL-CDC-ASC210112972/2021
USA/FL-CDC-ASC210113657/2021
USA/CA-CDC-ASC210113642/2021
USA/FL-CDC-ASC210113662/2021
USA/FL-CDC-ASC210113021/2021
USA/FL-CDC-ASC210112988/2021
USA/PA-CDC-ASC210113344/2021
USA/CA-CDC-ASC210113744/2021
USA/FL-CDC-ASC210113385/2021
USA/CA-MCPHL-MC02166/2021
USA/MN-MDH-13295/2021
USA/MD-CDC-ASC210113833/2021
USA/WV121051/2021
USA/WV121052/2021
NZL/21MV0585/2021
NZL/21MV0581/2021
USA/TG983281/2021
USA/TG983322/2021
USA/TG983327/2021
USA/TG979275/2021
USA/TG979294/2021
USA/TG983362/2021
USA/TG979307/2021
USA/TG979284/2021
USA/TG979296/2021
USA/TG979308/2021
USA/TG979320/2021
USA/TG979306/2021
USA/TG979344/2021
USA/TG979321/2021
USA/TG979332/2021
USA/TG979357/2021
USA/TG979365/2021
USA/TG979355/2021
USA/TG979371/2021
USA/TG979370/2021
USA/TG979382/2021
USA/TG979381/2021
USA/TG979385/2021
USA/TG979383/2021
USA/TG979394/2021
USA/TG979393/2021
USA/TG979415/2021
USA/TG979409/2021
USA/TG979407/2021
USA/TG979419/2021
USA/TG979427/2021
USA/TG979437/2021
USA/TG979426/2021
USA/TG979440/2021
USA/TG979428/2021
USA/TG979441/2021
USA/TG979451/2021
USA/TG979442/2021
USA/TG979478/2021
USA/TG979452/2021
USA/TG979502/2021
USA/TG979503/2021
USA/TG979529/2021
USA/TG997460/2021
USA/TG997445/2021
USA/TG997457/2021
USA/TG997456/2021
USA/TG997504/2021
USA/TG997499/2021
USA/TG997514/2021
USA/TG997529/2021
USA/TG997527/2021
USA/TG997540/2021
USA/TG997564/2021
USA/TG997567/2021
USA/TG997585/2021
USA/TG997570/2021
USA/TG997599/2021
USA/TG997588/2021
USA/TG997601/2021
USA/TG997606/2021
USA/TG997604/2021
USA/TG997609/2021
USA/TG997613/2021
USA/TG997615/2021
USA/TG997647/2021
USA/TG997664/2021
USA/TG997736/2021
USA/TG997763/2021
USA/TG997727/2021
USA/TG997775/2021
USA/TG997799/2021
USA/TG997791/2021
USA/TG997820/2021
USA/TN-SPHL-0241/2021
USA/MN-MDH-15135/2021
USA/FL-CDC-STM-000706781/2021
USA/TX-CDC-STM-000706773/2021
USA/FL-CDC-STM-000706742/2021
USA/TG997700/2021
USA/MN-CDC-STM-000706767/2021
USA/MN-CDC-STM-000706744/2021
USA/FL-CDC-STM-000706782/2021
USA/FL-CDC-STM-000706768/2021
USA/TX-CDC-STM-000706776/2021
USA/FL-CDC-STM-000706784/2021
USA/MN-CDC-STM-000706769/2021
USA/FL-CDC-STM-000706737/2021
USA/FL-CDC-STM-000706771/2021
USA/TX-CDC-STM-000706738/2021
USA/FL-CDC-STM-000706772/2021
USA/IN-CDC-STM-000706780/2021
USA/FL-CDC-STM-000706802/2021
USA/IN-CDC-STM-000706770/2021
USA/IN-CDC-STM-000706809/2021
USA/FL-CDC-STM-000706817/2021
USA/FL-CDC-STM-000706804/2021
USA/CA-CDC-STM-000706825/2021
USA/GA-CDC-STM-000706818/2021
USA/FL-CDC-STM-000706811/2021
USA/FL-CDC-STM-000706803/2021
USA/GA-CDC-STM-000706819/2021
USA/FL-CDC-STM-000706812/2021
USA/MA-CDC-STM-000706805/2021
USA/GA-CDC-STM-000706820/2021
USA/FL-CDC-STM-000706813/2021
USA/FL-CDC-STM-000706821/2021
USA/FL-CDC-STM-000706741/2021
USA/FL-CDC-STM-000706822/2021
USA/FL-CDC-STM-000706806/2021
USA/FL-CDC-STM-000706807/2021
USA/TX-CDC-STM-000706815/2021
USA/FL-CDC-STM-000706808/2021
USA/CA-CDC-STM-000706824/2021
USA/FL-CDC-STM-000706814/2021
USA/MI-CDC-STM-000706823/2021
USA/MA-CDC-STM-000706816/2021
USA/CA-SEARCH-105119/2021
USA/CA-SEARCH-105120/2021
USA/CA-SEARCH-107275/2021
USA/FL-BPHL-9634/2021
USA/FL-BPHL-9608/2021
USA/FL-BPHL-9631/2021
USA/FL-BPHL-9632/2021
USA/FL-BPHL-9635/2021
USA/FL-BPHL-9636/2021
USA/FL-BPHL-9644/2021
USA/FL-BPHL-9645/2021
USA/FL-BPHL-9640/2021
USA/FL-BPHL-9641/2021
USA/FL-BPHL-9647/2021
USA/FL-BPHL-9652/2021
USA/FL-BPHL-9649/2021
USA/FL-BPHL-9736/2021
USA/FL-BPHL-9735/2021
USA/FL-BPHL-9750/2021
USA/FL-BPHL-9730/2021
USA/FL-BPHL-9751/2021
USA/FL-BPHL-9755/2021
USA/FL-BPHL-9761/2021
USA/FL-BPHL-10138/2021
USA/FL-BPHL-10145/2021
USA/FL-BPHL-9791/2021
USA/FL-BPHL-9792/2021
USA/FL-BPHL-9795/2021
USA/FL-BPHL-9796/2021
USA/FL-BPHL-9797/2021
USA/CA-LACPHL-AF03531/2021
USA/MS-MSPHL-0074/2021
USA/MS-MSPHL-0075/2021
USA/FL-BPHL-11816/2021
USA/FL-BPHL-11788/2021
USA/FL-BPHL-11781/2021
USA/FL-BPHL-11817/2021
USA/FL-BPHL-11837/2021
USA/FL-BPHL-11780/2021
USA/FL-BPHL-11838/2021
USA/FL-BPHL-11876/2021
USA/FL-BPHL-11981/2021
USA/FL-BPHL-11840/2021
USA/FL-BPHL-11858/2021
USA/AK-PHL10190/2021
USA/AK-PHL10229/2021
USA/AK-PHL10230/2021
USA/FL-BPHL-11860/2021
USA/CA-CDC-STM-000706268/2021
USA/CA-CDC-STM-000706390/2021
USA/CA-CDC-STM-000706375/2021
USA/CA-CDC-STM-000706417/2021
USA/FL-CDC-STM-000706426/2021
USA/FL-CDC-STM-000706412/2021
USA/FL-CDC-STM-000706434/2021
USA/FL-CDC-STM-000706427/2021
USA/MI-CDC-STM-000706436/2021
USA/LA-CDC-STM-000706420/2021
USA/FL-CDC-STM-000706428/2021
USA/TX-CDC-STM-000706413/2021
USA/FL-CDC-STM-000706414/2021
USA/TX-CDC-STM-000706437/2021
USA/PA-CDC-STM-000706422/2021
USA/FL-CDC-STM-000706462/2021
USA/LA-CDC-STM-000706429/2021
USA/FL-CDC-STM-000706423/2021
USA/FL-CDC-STM-000706415/2021
USA/FL-CDC-STM-000706463/2021
USA/LA-CDC-STM-000706408/2021
USA/MN-CDC-STM-000706416/2021
USA/TX-CDC-STM-000706421/2021
USA/FL-CDC-STM-000706464/2021
USA/FL-CDC-STM-000706533/2021
USA/FL-CDC-STM-000706534/2021
USA/FL-CDC-STM-000706543/2021
USA/FL-CDC-STM-000706537/2021
USA/FL-CDC-STM-000706547/2021
USA/FL-CDC-STM-000706566/2021
USA/LA-CDC-STM-000706593/2021
USA/FL-CDC-STM-000706538/2021
USA/FL-CDC-STM-000706540/2021
USA/FL-CDC-STM-000706595/2021
USA/FL-CDC-STM-000706539/2021
USA/FL-CDC-STM-000613162/2021
USA/CA-CDC-STM-000706588/2021
USA/FL-CDC-STM-000613125/2021
USA/FL-CDC-STM-000613108/2021
England/ALDP-1901917/2021
England/ALDP-190170E/2021
England/ALDP-1901865/2021
England/ALDP-1901777/2021
England/ALDP-190157D/2021
England/ALDP-190164D/2021
England/ALDP-190165C/2021
England/ALDP-19017C2/2021
England/ALDP-19019DB/2021
England/ALDP-19014AD/2021
England/ALDP-190199F/2021
England/ALDP-190156E/2021
England/ALDP-1901461/2021
England/ALDP-19015B9/2021
England/ALDP-19015AA/2021
England/ALDP-1901531/2021
England/ALDP-190149E/2021
England/ALDP-19016B6/2021
England/ALDP-190162F/2021
England/ALDP-1901452/2021
England/ALDP-19016F2/2021
England/ALDP-1901610/2021
England/ALDP-1901425/2021
England/ALDP-1901443/2021
England/ALDP-19014BC/2021
England/ALDP-19017A4/2021
England/ALDP-1901540/2021
England/ALDP-1901795/2021
England/ALDP-190159B/2021
England/ALDP-19014DA/2021
England/ALDP-190166B/2021
England/ALDP-19015F5/2021
England/ALDP-1901768/2021
Scotland/ALDP-19017E0/2021
England/ALDP-1901874/2021
England/ALDP-19017FF/2021
England/ALDP-19017D1/2021
England/ALDP-1901829/2021
England/ALDP-1901892/2021
England/ALDP-190171D/2021
England/ALDP-1901838/2021
England/ALDP-190180B/2021
England/ALDP-190173B/2021
England/ALDP-1901759/2021
England/ALDP-19017B3/2021
England/ALDP-1901407/2021
England/ALDP-190155F/2021
England/ALDP-1901698/2021
England/ALDP-19015E6/2021
England/ALDP-1901908/2021
England/ALDP-19018FC/2021
England/ALDP-1901935/2021
England/ALDP-1901962/2021
England/ALDP-1901980/2021
England/ALDP-190174A/2021
England/ALDP-1901953/2021
England/ALDP-19018ED/2021
England/ALDP-19019CC/2021
England/BRBR-190FBE6/2021
England/ALDP-1901971/2021
England/HSLL-190120D/2021
England/HSLL-1901276/2021
England/ALDP-19016D4/2021
England/BRBR-190FECF/2021
England/HSLL-190115B/2021
England/BRBR-190FCB6/2021
England/BRBR-190FE38/2021
England/BRBR-190FE92/2021
England/BRBR-190FCC5/2021
England/BRBR-190FD4A/2021
England/BRBR-190FA8F/2021
England/BRBR-190F9BF/2021
England/BRBR-190FD59/2021
England/BRBR-1910809/2021
England/PLYM-1904325/2021
England/BRBR-191064B/2021
England/MILK-19101B3/2021
England/MILK-191003E/2021
England/BRBR-191060F/2021
Wales/PLYM-19045E3/2021
England/PLYM-19043AD/2021
England/ALDP-19018DE/2021
England/PLYM-1904352/2021
England/PLYM-19046E0/2021
England/BRBR-18E8A9C/2021
England/BRBR-18E8C96/2021
England/BRBR-18E8E09/2021
England/BRBR-18E8B3F/2021
England/BRBR-18E8E81/2021
England/BRBR-18E8E90/2021
England/BRBR-18E8D84/2021
England/BRBR-18E8C5A/2021
England/BRBR-18E8D48/2021
England/BRBR-18E8DEE/2021
England/BRBR-18E8B5D/2021
England/BRBR-18E8EBE/2021
England/BRBR-18E8B4E/2021
England/BRBR-18E8C69/2021
England/BRBR-18E8BD5/2021
England/BRBR-18E8CC3/2021
England/BRBR-18E8F33/2021
England/BRBR-18E8E45/2021
England/BRBR-18E8FCA/2021
England/BRBR-18E8F24/2021
England/BRBR-18E9020/2021
England/BRBR-18E8F8E/2021
England/PLYM-1904361/2021
England/BRBR-18E8C87/2021
England/PLYM-1904343/2021
England/PLYM-19045C5/2021
England/PLYM-190460E/2021
England/PLYM-19045F2/2021
England/BRBR-18E8B99/2021
England/BRBR-18E8B20/2021
England/BRBR-18E8AC9/2021
England/BRBR-18E8ABA/2021
England/BRBR-18E8AAB/2021
England/BRBR-18E8A8D/2021
England/BRBR-18E8C1E/2021
England/BRBR-18E8BF3/2021
England/BRBR-18E8B6C/2021
England/BRBR-18E8AD8/2021
England/BRBR-18E8C2D/2021
England/BRBR-18E8B7B/2021
England/BRBR-18E8C0F/2021
England/BRBR-18E8B11/2021
England/BRBR-18E8A6F/2021
England/BRBR-18E8BC6/2021
England/BRBR-18E8BA8/2021
England/BRBR-18E8DC0/2021
England/BRBR-18E8FAC/2021
England/BRBR-18E8D75/2021
England/BRBR-18E8EAF/2021
England/BRBR-18E8D57/2021
England/BRBR-18E8F7F/2021
England/BRBR-18E8EDC/2021
England/BRBR-18E9002/2021
Scotland/BRBR-18E8CA5/2021
England/BRBR-18E8C4B/2021
England/BRBR-18E8C3C/2021
England/BRBR-18E8ECD/2021
England/BRBR-18E8DDF/2021
England/BRBR-18E8F9D/2021
England/BRBR-18E8EFA/2021
England/BRBR-18E8FE8/2021
England/BRBR-18E8D0C/2021
England/BRBR-18E8D39/2021
England/MILK-18E49C0/2021
England/BRBR-18E8F42/2021
England/BRBR-18E8DA2/2021
England/BRBR-18E8FBB/2021
England/BRBR-18E8E18/2021
England/BRBR-18E8DFD/2021
England/PLYM-18EF5B2/2021
England/PLYM-18EF549/2021
England/PLYM-18EF45B/2021
England/PLYM-18EF7E9/2021
England/PLYM-18EF96B/2021
England/PLYM-18EF8C8/2021
England/PLYM-18EF770/2021
England/PLYM-18EF707/2021
England/PLYM-18EF8AA/2021
England/PLYM-18EF8D7/2021
England/PLYM-18EF4B5/2021
England/PLYM-18EF5EF/2021
Scotland/QEUH-18E432C/2021
England/QEUH-18EEB39/2021
England/PLYM-18EF479/2021
England/PLYM-18EF6EC/2021
England/PLYM-18EF691/2021
England/QEUH-18EFA68/2021
England/PLYM-18EF7AD/2021
England/PLYM-18EF488/2021
England/PLYM-18EF4D3/2021
England/PLYM-18EF44C/2021
England/PLYM-18EF6A0/2021
England/PLYM-18EF497/2021
England/PLYM-18EF4A6/2021
England/PLYM-18EF4E2/2021
England/PLYM-18EF46A/2021
England/QEUH-18EFCF9/2021
England/QEUH-18EFEB7/2021
England/PLYM-18EF43D/2021
England/PLYM-18EF5FE/2021
England/PLYM-18EF9B6/2021
England/PLYM-18EF60A/2021
England/PLYM-18EF910/2021
England/PLYM-18EF9D4/2021
England/QEUH-18EE97B/2021
England/QEUH-18EE96C/2021
England/QEUH-18EE9C6/2021
England/QEUH-18EE89C/2021
England/QEUH-18EE902/2021
England/QEUH-18EEB1B/2021
England/QEUH-18EE8E7/2021
England/QEUH-18EEE12/2021
England/QEUH-18EEB66/2021
England/QEUH-18EEB93/2021
England/QEUH-18EEA4B/2021
England/QEUH-18EED60/2021
England/QEUH-18EECBE/2021
England/QEUH-18EED06/2021
England/QEUH-18EEB57/2021
England/QEUH-18EEE21/2021
England/QEUH-18EECEB/2021
England/QEUH-18EED8E/2021
England/QEUH-18EEA87/2021
England/QEUH-18EFC53/2021
England/QEUH-18EFB38/2021
England/QEUH-18EFA59/2021
England/QEUH-18EFBDE/2021
England/QEUH-18EFDAB/2021
England/QEUH-18EFD50/2021
England/QEUH-18EFA2C/2021
England/QEUH-18EFAD1/2021
England/QEUH-18EFA4A/2021
England/QEUH-18EFAFF/2021
England/QEUH-18EFBCF/2021
England/QEUH-18EFEF3/2021
England/QEUH-18EFB29/2021
England/BRBR-18F472D/2021
England/QEUH-18EFE8A/2021
England/BRBR-18F470F/2021
England/BRBR-18F4787/2021
England/QEUH-18EFEE4/2021
England/BRBR-18F49CD/2021
England/BRBR-18F4A33/2021
England/BRBR-18F468A/2021
England/BRBR-18F49AF/2021
England/BRBR-18F482A/2021
England/BRBR-18F4AF7/2021
England/BRBR-18F4936/2021
England/BRBR-18F4A7F/2021
England/BRBR-18F4BC7/2021
England/BRBR-18F4B9A/2021
England/BRBR-18F5838/2021
England/BRBR-18F5BC6/2021
England/BRBR-18F5A9C/2021
England/BRBR-18F59EA/2021
England/BRBR-18F58CF/2021
England/BRBR-18F5A32/2021
England/BRBR-18F5BD5/2021
England/BRBR-18F5B99/2021
England/BRBR-18F4C2E/2021
England/BRBR-18F5A7E/2021
England/BRBR-18F5856/2021
England/BRBR-18F599F/2021
England/BRBR-18F59DB/2021
England/BRBR-18F5DA2/2021
England/BRBR-18F5CE1/2021
England/PLYM-18EF567/2021
England/QEUH-18F4CF1/2021
England/PLYM-18EF7DA/2021
England/QEUH-18EEC63/2021
England/PLYM-18EF9E3/2021
England/PLYM-18EF92F/2021
England/QEUH-18EEB0C/2021
England/PLYM-18EF85F/2021
England/QEUH-18EFF0F/2021
England/PLYM-18EF6DD/2021
England/QEUH-18EFE6C/2021
England/QEUH-18F4E91/2021
England/QEUH-18F4F34/2021
England/QEUH-18F4D2B/2021
England/QEUH-18F5003/2021
England/QEUH-18F504F/2021
England/QEUH-18F4D58/2021
England/QEUH-18F4E64/2021
England/QEUH-18F505E/2021
England/QEUH-18F516A/2021
England/QEUH-18F4E19/2021
England/BRBR-18F48EE/2021
England/BRBR-18F48DF/2021
England/QEUH-18F4E73/2021
England/QEUH-18F50E5/2021
England/BRBR-18F4839/2021
England/BRBR-18F47B4/2021
England/QEUH-18F5021/2021
England/BRBR-18F6A31/2021
England/BRBR-18F6D92/2021
England/BRBR-18F473C/2021
England/BRBR-18F4B12/2021
England/BRBR-18F6EBD/2021
England/PLYM-18F05DC/2021
England/PLYM-18F0703/2021
England/PLYM-18F074F/2021
England/PLYM-18F05FA/2021
England/PLYM-18F076D/2021
England/PLYM-18F07D6/2021
England/PLYM-18F0606/2021
England/PLYM-18F0624/2021
England/PLYM-18F0660/2021
England/PLYM-18F078B/2021
England/PLYM-18F09D0/2021
England/PLYM-18F09EF/2021
England/QEUH-18F00F9/2021
England/PLYM-18F09FE/2021
England/QEUH-18F0071/2021
England/PLYM-18F0A46/2021
England/PLYM-18F0976/2021
England/PLYM-18F09C1/2021
England/QEUH-18F0396/2021
England/PLYM-18F0A91/2021
England/PLYM-18F0A28/2021
England/QEUH-18F4F8F/2021
England/PLYM-18F0A55/2021
England/QEUH-18F5179/2021
England/QEUH-18F0554/2021
England/QEUH-18F4EDD/2021
England/QEUH-18F4EA0/2021
England/QEUH-18F4F61/2021
England/QEUH-18F0563/2021
England/QEUH-18F0439/2021
England/QEUH-18F03C3/2021
England/QEUH-18F75C6/2021
England/BRBR-18F6AAA/2021
England/BRBR-18F6CE0/2021
England/MILK-18F9F02/2021
England/MILK-18FA350/2021
England/QEUH-18F76F0/2021
England/MILK-18F9FB7/2021
England/BRBR-18F6C77/2021
England/MILK-18FA1DE/2021
England/MILK-18FA03B/2021
England/MILK-18FA36F/2021
England/BRBR-18F6CC2/2021
England/BRBR-18F6F7E/2021
England/MILK-18FA0A4/2021
England/MILK-18F9F5D/2021
England/BRBR-18F6F23/2021
England/MILK-18F9EAB/2021
England/MILK-18FA183/2021
England/MILK-18F9F99/2021
England/MILK-18FA2CC/2021
England/MILK-18F9F8A/2021
England/PLYM-18F075E/2021
England/BRBR-18F6CB3/2021
England/PLYM-18F05EB/2021
England/MILK-18FA39C/2021
England/PLYM-18F0633/2021
England/PLYM-18F06BB/2021
England/PLYM-18F07F4/2021
England/PLYM-18F06AC/2021
England/PLYM-18F079A/2021
England/MILK-18FA411/2021
England/PLYM-18F0615/2021
England/PLYM-18F067F/2021
England/PLYM-18F068E/2021
England/MILK-18FA3AB/2021
England/MILK-18FA3E7/2021
England/PLYM-18F07B8/2021
England/PLYM-18F0651/2021
England/PLYM-18F069D/2021
England/PLYM-18F07A9/2021
England/PLYM-18F07E5/2021
England/PLYM-18F077C/2021
England/PLYM-18F656D/2021
England/PLYM-18F6767/2021
England/PLYM-18F0642/2021
England/PLYM-18F63EB/2021
England/PLYM-18F659A/2021
England/PLYM-18F64BB/2021
England/PLYM-18F66B5/2021
England/PLYM-18F64AC/2021
England/PLYM-18F0A82/2021
England/PLYM-18F0A37/2021
England/PLYM-18F663D/2021
England/PLYM-18F658B/2021
England/PLYM-18F6749/2021
England/PLYM-18F670D/2021
England/PLYM-18F6FD8/2021
England/PLYM-18F664C/2021
England/PLYM-18F6794/2021
England/PLYM-18F09A3/2021
England/PLYM-18F66D3/2021
England/PLYM-18F0ABF/2021
England/PLYM-18F0967/2021
England/PLYM-18F6433/2021
England/PLYM-18F0985/2021
England/PLYM-18F08B5/2021
England/PLYM-18F0AA0/2021
England/PLYM-18F0994/2021
England/PLYM-18F0B16/2021
England/PLYM-18F673A/2021
England/PLYM-18F6FC9/2021
England/PLYM-18F0A64/2021
England/PLYM-18F8334/2021
England/PLYM-18F082E/2021
England/PLYM-18F8185/2021
England/PLYM-18F713B/2021
England/PLYM-18F855C/2021
England/PLYM-18F753F/2021
England/PLYM-18F8158/2021
England/PLYM-18F82DD/2021
England/PLYM-18F74E7/2021
England/PLYM-18F71E0/2021
England/PLYM-18F8237/2021
England/PLYM-18F72FC/2021
England/PLYM-18F72CF/2021
England/PLYM-18F74F6/2021
England/PLYM-18F74AB/2021
England/PLYM-18F7001/2021
England/PLYM-18F846E/2021
England/PLYM-18F860E/2021
England/PLYM-18F70E3/2021
England/PLYM-18F7010/2021
England/PLYM-18F7098/2021
England/PLYM-18F74D8/2021
England/PLYM-18F8219/2021
England/PLYM-18F852F/2021
England/PLYM-18F739F/2021
England/PLYM-18F8149/2021
England/PLYM-18F73F9/2021
England/PLYM-18F7238/2021
England/PLYM-18F7186/2021
England/PLYM-18F7362/2021
England/PLYM-18F72B0/2021
England/PLYM-18F706B/2021
England/PLYM-18F8589/2021
England/PLYM-18F861D/2021
England/PLYM-18F8695/2021
England/PLYM-18F86D1/2021
England/QEUH-18F0211/2021
England/PLYM-18F86FF/2021
England/QEUH-18F0123/2021
England/QEUH-18F0080/2021
England/QEUH-18F00DB/2021
England/QEUH-18F032D/2021
England/QEUH-18F0387/2021
England/QEUH-18F7775/2021
England/QEUH-18F0536/2021
England/MILK-18FA138/2021
England/MILK-18F9EF6/2021
England/QEUH-18F765A/2021
Scotland/QEUH-18F7AD6/2021
England/MILK-18FA095/2021
England/MILK-18F9ED8/2021
England/MILK-18FA235/2021
England/MILK-18FA29F/2021
England/QEUH-18F7A21/2021
England/MILK-18F9FD5/2021
England/QEUH-18F7A7C/2021
England/MILK-18F9F4E/2021
England/MILK-18FA01D/2021
England/MILK-18FA0E0/2021
England/MILK-18F9EBA/2021
England/MILK-18FA244/2021
England/PLYM-18F65D6/2021
England/MILK-18FA147/2021
England/MILK-18FA3BA/2021
England/PLYM-18F6503/2021
England/PLYM-18F647F/2021
England/MILK-18FA341/2021
England/PLYM-18F64E8/2021
England/PLYM-18F648E/2021
England/PLYM-18F64CA/2021
England/PLYM-18F6424/2021
England/PLYM-18F6406/2021
England/MILK-18FA38D/2021
England/PLYM-18F6530/2021
England/PLYM-18F64D9/2021
England/PLYM-18F63DC/2021
England/PLYM-18F6442/2021
England/PLYM-18F655E/2021
England/PLYM-18F65E5/2021
England/PLYM-18F6521/2021
England/MILK-18FA45D/2021
England/MILK-18FA3D8/2021
England/PLYM-18F65C7/2021
England/PLYM-18F6415/2021
England/PLYM-18F649D/2021
England/PLYM-18F63CD/2021
England/PLYM-18F65A9/2021
England/PLYM-18F6460/2021
England/PLYM-18F6837/2021
England/PLYM-18F699E/2021
England/PLYM-18F6943/2021
England/PLYM-18F665B/2021
England/PLYM-18F680A/2021
England/PLYM-18F6819/2021
England/PLYM-18F6925/2021
England/PLYM-18F6891/2021
England/PLYM-18F661F/2021
Scotland/PLYM-18F6776/2021
England/PLYM-18F66C4/2021
England/PLYM-18F6F9C/2021
England/PLYM-18F6697/2021
England/PLYM-18F6855/2021
England/PLYM-18F66F1/2021
England/PLYM-18F6FBA/2021
England/PLYM-18F67C1/2021
England/PLYM-18F6961/2021
England/PLYM-18F68BF/2021
England/PLYM-18F6970/2021
England/PLYM-18F67B2/2021
England/PLYM-18F6688/2021
England/PLYM-18F6873/2021
England/PLYM-18F65F4/2021
England/PLYM-18F671C/2021
England/PLYM-18F6916/2021
England/PLYM-18F6F8D/2021
England/PLYM-18F666A/2021
England/PLYM-18F6679/2021
England/PLYM-18F672B/2021
England/PLYM-18F662E/2021
England/PLYM-18F6846/2021
England/PLYM-18F68FB/2021
England/PLYM-18F698F/2021
England/PLYM-18F6882/2021
England/PLYM-18F67EF/2021
England/PLYM-18F67A3/2021
England/PLYM-18F703E/2021
England/PLYM-18F68EC/2021
England/PLYM-18F7353/2021
England/PLYM-18F7326/2021
England/PLYM-18F70A7/2021
England/PLYM-18F70F2/2021
England/PLYM-18F7292/2021
England/PLYM-18F7168/2021
England/PLYM-18F72DE/2021
England/PLYM-18F7308/2021
England/PLYM-18F71FF/2021
England/PLYM-18F714A/2021
England/PLYM-18F73CC/2021
England/PLYM-18F7317/2021
England/PLYM-18F7229/2021
England/PLYM-18F73EA/2021
England/PLYM-18F7159/2021
England/PLYM-18F7247/2021
England/PLYM-18F7371/2021
England/PLYM-18F7177/2021
England/PLYM-18F71B3/2021
England/PLYM-18F747E/2021
England/PLYM-18F720B/2021
England/PLYM-18F70B6/2021
England/PLYM-18F71C2/2021
England/PLYM-18F702F/2021
England/PLYM-18F72ED/2021
England/PLYM-18F721A/2021
England/PLYM-18F712C/2021
England/PLYM-18F73DB/2021
England/PLYM-18F70C5/2021
England/PLYM-18F704D/2021
England/PLYM-18F72A1/2021
England/PLYM-18F710E/2021
England/PLYM-18F81A3/2021
England/PLYM-18F7283/2021
England/PLYM-18F7089/2021
England/PLYM-18F7502/2021
England/PLYM-18F8255/2021
England/PLYM-18F8273/2021
England/PLYM-18F8291/2021
England/PLYM-18F7520/2021
England/PLYM-18F81FE/2021
England/PLYM-18F8307/2021
England/PLYM-18F7511/2021
England/PLYM-18F8246/2021
England/PLYM-18F820A/2021
England/PLYM-18F74BA/2021
England/PLYM-18F8176/2021
England/PLYM-18F81D0/2021
England/PLYM-18F812B/2021
England/PLYM-18F74C9/2021
England/PLYM-18F755D/2021
England/PLYM-18F8228/2021
England/PLYM-18F8264/2021
England/PLYM-18F8194/2021
England/PLYM-18F8282/2021
England/PLYM-18F81EF/2021
England/PLYM-18F81B2/2021
England/PLYM-18F82BF/2021
England/PLYM-18F84B9/2021
England/PLYM-18F82CE/2021
England/PLYM-18F848C/2021
England/PLYM-18F8510/2021
England/PLYM-18F84F5/2021
England/PLYM-18F845F/2021
England/PLYM-18F8370/2021
England/PLYM-18F84E6/2021
England/PLYM-18F83F8/2021
England/PLYM-18F849B/2021
England/PLYM-18F85C5/2021
England/PLYM-18F86C2/2021
England/PLYM-18F8598/2021
England/PLYM-18F8431/2021
England/PLYM-18F864A/2021
England/PLYM-18F8413/2021
England/PLYM-18F8440/2021
England/PLYM-18F83BC/2021
England/PLYM-18F8404/2021
England/PLYM-18F8361/2021
England/PLYM-18F8668/2021
England/PLYM-18F863B/2021
England/PLYM-18F8501/2021
England/PLYM-18F82EC/2021
England/PLYM-18F854D/2021
England/PLYM-18F83E9/2021
England/PLYM-18F8343/2021
England/PLYM-18F85E3/2021
England/PLYM-18F8316/2021
England/PLYM-18F84C8/2021
England/PLYM-18F86A4/2021
England/PLYM-18F85D4/2021
England/PLYM-18F838F/2021
England/PLYM-18F853E/2021
England/PLYM-18F85A7/2021
England/BRBR-18E7347/2021
England/BRBR-18E7356/2021
England/BRBR-18E72FF/2021
England/BRBR-18E72E0/2021
England/BRBR-18E731A/2021
England/BRBR-18E73CF/2021
England/BRBR-18E7392/2021
England/BRBR-18E7426/2021
England/BRBR-18E73DE/2021
England/BRBR-18E7417/2021
England/BRBR-18E773C/2021
England/BRBR-18E74DB/2021
England/BRBR-18E75F6/2021
England/BRBR-18E774B/2021
England/BRBR-18E7480/2021
England/BRBR-18E763F/2021
England/BRBR-18E7444/2021
England/BRBR-18E7453/2021
England/BRBR-18E76B7/2021
England/BRBR-18E75E7/2021
England/BRBR-18E74F9/2021
England/BRBR-18E768A/2021
England/BRBR-18E7769/2021
England/BRBR-18E7796/2021
England/BRBR-18E7699/2021
England/BRBR-18E77C3/2021
England/BRBR-18E764E/2021
England/BRBR-18E7523/2021
England/BRBR-18E7620/2021
England/BRBR-18E759C/2021
England/BRBR-18E7787/2021
England/BRBR-18E7778/2021
England/BRBR-18E74CC/2021
England/MILK-18E69A0/2021
England/BRBR-18E77A5/2021
England/BRBR-18E782A/2021
England/MILK-18E6946/2021
England/MILK-18E674C/2021
England/MILK-18E69DD/2021
England/MILK-18E6982/2021
England/MILK-18E690A/2021
England/BRBR-18E7839/2021
England/MILK-18E68FE/2021
England/MILK-18E6973/2021
England/MILK-18E676A/2021
England/MILK-18E6964/2021
England/BRBR-18E77E1/2021
England/MILK-18E68D0/2021
England/BRBR-18E780C/2021
England/MILK-18E68B2/2021
England/MILK-18E68A3/2021
England/MILK-18E682B/2021
England/MILK-18E6779/2021
England/MILK-18E69FB/2021
England/MILK-18E680D/2021
England/MILK-18E67D3/2021
England/MILK-18E6928/2021
England/BRBR-18E7857/2021
England/MILK-18E67A6/2021
England/BRBR-18E7884/2021
England/MILK-18E67F1/2021
England/BRBR-18E7893/2021
England/MILK-18E6937/2021
England/MILK-18E6A8F/2021
England/MILK-18E6AAD/2021
England/MILK-18E6991/2021
England/MILK-18E6A9E/2021
England/PLYM-18E631B/2021
England/PLYM-18E6375/2021
England/MILK-18E6ACB/2021
England/PLYM-18E625A/2021
England/MILK-18E6BE6/2021
England/PLYM-18E630C/2021
England/PLYM-18E6445/2021
England/PLYM-18E659D/2021
England/MILK-18E6BD7/2021
England/MILK-18E6AF8/2021
England/PLYM-18E6366/2021
England/MILK-18E6B04/2021
England/MILK-18E6CA7/2021
England/PLYM-18E6551/2021
England/PLYM-18E63EE/2021
England/PLYM-18E632A/2021
England/MILK-18E6C10/2021
England/PLYM-18E65BB/2021
England/MILK-18E6BF5/2021
England/PLYM-18E658E/2021
England/PLYM-18E64EB/2021
England/MILK-18E6BC8/2021
England/MILK-18E6C01/2021
England/PLYM-18E622D/2021
England/PLYM-18E620F/2021
England/PLYM-18E621E/2021
England/PLYM-18E63C0/2021
England/PLYM-18E6454/2021
England/BRBR-18E7435/2021
England/PLYM-18E668B/2021
England/BRBR-18E75BA/2021
England/BRBR-18E7611/2021
England/BRBR-18E73ED/2021
England/BRBR-18E749F/2021
England/BRBR-18E76F3/2021
England/BRBR-18E75C9/2021
England/BRBR-18E772D/2021
England/BRBR-18E7408/2021
England/BRBR-18E73FC/2021
England/BRBR-18E771E/2021
England/BRBR-18E767B/2021
England/BRBR-18E74EA/2021
England/BRBR-18E74BD/2021
England/BRBR-18E7848/2021
England/BRBR-18E7875/2021
England/BRBR-18E781B/2021
England/BRBR-18E7514/2021
England/BRBR-18E77B4/2021
England/BRBR-18E770F/2021
England/BRBR-18E7541/2021
England/BRBR-18E775A/2021
England/BRBR-18E75AB/2021
England/BRBR-18E78A2/2021
England/BRBR-18E76D5/2021
England/MILK-18E6CD4/2021
England/BRBR-18E78B1/2021
England/MILK-18E6B13/2021
England/MILK-18E6955/2021
England/MILK-18E6C7A/2021
England/MILK-18E6C3E/2021
England/MILK-18E6C2F/2021
England/MILK-18E683A/2021
England/MILK-18E6A70/2021
England/MILK-18E6C89/2021
England/MILK-18E6B22/2021
England/MILK-18E6AE9/2021
England/MILK-18E6B5F/2021
England/MILK-18E675B/2021
England/MILK-18E681C/2021
England/MILK-18E6A25/2021
England/PLYM-18E6269/2021
England/PLYM-18E62C3/2021
England/PLYM-18E6278/2021
England/PLYM-18E624B/2021
England/PLYM-18E6384/2021
England/PLYM-18E6357/2021
England/PLYM-18E6339/2021
England/QEUH-18DAFF8/2021
Scotland/QEUH-18DAD76/2021
Scotland/QEUH-18DAD67/2021
England/PLYM-18E6418/2021
England/BRBR-18E0C8F/2021
England/BRBR-18E0A76/2021
England/BRBR-18E0C07/2021
England/PLYM-18E6427/2021
England/BRBR-18E0CBC/2021
England/BRBR-18E0A58/2021
England/BRBR-18E0C70/2021
England/BRBR-18DE1EF/2021
England/BRBR-18E09C4/2021
England/BRBR-18DE55C/2021
England/BRBR-18E0D31/2021
England/QEUH-18E0618/2021
England/BRBR-18E0E10/2021
Scotland/QEUH-18DACA6/2021
England/QEUH-18E04A5/2021
England/BRBR-18DE149/2021
England/QEUH-18E04D2/2021
Scotland/QEUH-18DB012/2021
England/BRBR-18DE307/2021
England/BRBR-18DE088/2021
England/BRBR-18DE431/2021
England/MILK-18DBD1B/2021
England/BRBR-18E0DB9/2021
England/BRBR-18E0E98/2021
Scotland/QEUH-18DAB9A/2021
England/BRBR-18E0EC5/2021
England/BRBR-18E0D40/2021
England/BRBR-18E0B19/2021
England/BRBR-18E0E3E/2021
England/BRBR-18E0D7D/2021
England/BRBR-18E0E89/2021
England/BRBR-18E0EF2/2021
Scotland/QEUH-18E0487/2021
England/QEUH-18E1653/2021
England/QEUH-18E186C/2021
Scotland/QEUH-18E0478/2021
England/QEUH-18E079D/2021
England/QEUH-18E06AF/2021
England/QEUH-18E1583/2021
England/BRBR-18E0DD7/2021
England/QEUH-18E18F3/2021
Scotland/QEUH-18E1802/2021
England/QEUH-18E078E/2021
Scotland/QEUH-18E091F/2021
England/QEUH-18E0645/2021
Scotland/QEUH-18E14E0/2021
Scotland/QEUH-18E0900/2021
England/MILK-18DBE45/2021
England/QEUH-18E0672/2021
England/QEUH-18E193C/2021
Scotland/QEUH-18E1A57/2021
England/MILK-18DBF51/2021
England/MILK-18DC002/2021
England/QEUH-18E19E1/2021
England/QEUH-18E19D2/2021
England/MILK-18DBDEE/2021
England/MILK-18DC0A8/2021
England/MILK-18DC08A/2021
England/MILK-18DC14B/2021
England/QEUH-18E1644/2021
England/MILK-18DC15A/2021
England/QEUH-18E1608/2021
England/QEUH-18E15B0/2021
England/QEUH-18E16CC/2021
England/QEUH-18E1732/2021
Scotland/QEUH-18E1565/2021
Scotland/QEUH-18E1705/2021
Scotland/QEUH-18E1626/2021
England/QEUH-18E15CF/2021
England/QEUH-18E15A1/2021
England/QEUH-18E1635/2021
England/QEUH-18E1662/2021
England/QEUH-18E1592/2021
England/QEUH-18E15FC/2021
Scotland/QEUH-18E1547/2021
England/QEUH-18E15DE/2021
England/QEUH-18E16AE/2021
England/QEUH-18E1714/2021
England/QEUH-18E15ED/2021
England/QEUH-18E1723/2021
Scotland/QEUH-18E1529/2021
Scotland/QEUH-18E1574/2021
Scotland/QEUH-18E1671/2021
Scotland/QEUH-18E1617/2021
England/QEUH-18E1538/2021
England/QEUH-18E1969/2021
England/QEUH-18E194B/2021
Scotland/QEUH-18E1A39/2021
England/QEUH-18E178D/2021
Scotland/QEUH-18E190F/2021
Scotland/QEUH-18E1987/2021
England/QEUH-18E1A48/2021
Scotland/QEUH-18E195A/2021
England/QEUH-18E18D5/2021
England/QEUH-18E1A0C/2021
England/QEUH-18E1750/2021
England/QEUH-18E1741/2021
Scotland/QEUH-18E17AB/2021
Scotland/QEUH-18E17BA/2021
England/QEUH-18E176F/2021
England/QEUH-18E17D8/2021
Scotland/QEUH-18E17C9/2021
England/QEUH-18E184E/2021
Scotland/QEUH-18E188A/2021
Scotland/QEUH-18E19B4/2021
England/QEUH-18E1A75/2021
England/QEUH-18E18B7/2021
England/QEUH-18E185D/2021
Scotland/QEUH-18E1978/2021
Scotland/QEUH-18E19F0/2021
Scotland/QEUH-18E177E/2021
Scotland/QEUH-18E1899/2021
Scotland/QEUH-18E17F6/2021
England/QEUH-18E1AB1/2021
England/QEUH-18E1811/2021
England/QEUH-18E192D/2021
England/QEUH-18E19A5/2021
England/QEUH-18E1A84/2021
England/QEUH-18E18E4/2021
England/MILK-18DEC0C/2021
England/MILK-18DEC66/2021
England/MILK-18DEBE1/2021
England/MILK-18DEE60/2021
England/MILK-18DECDF/2021
England/MILK-18DEF12/2021
England/MILK-18DED45/2021
England/MILK-18DECC0/2021
England/PLYM-18DC372/2021
England/MILK-18DEF6D/2021
England/PLYM-18DC318/2021
England/PLYM-18DC4AC/2021
England/MILK-18DF0B4/2021
England/PLYM-18DC451/2021
England/MILK-18DEF8B/2021
England/PLYM-18DC48E/2021
England/PLYM-18DC57C/2021
England/PLYM-18DC521/2021
England/PLYM-18DC65B/2021
England/PLYM-18DC3BE/2021
England/PLYM-18DC4BB/2021
England/PLYM-18DC2FD/2021
England/PLYM-18DC2EE/2021
England/MILK-18DF0E1/2021
England/PLYM-18DC433/2021
England/PLYM-18DC3CD/2021
England/PLYM-18DC415/2021
England/PLYM-18DC59A/2021
England/PLYM-18DC3DC/2021
England/PLYM-18DC363/2021
England/PLYM-18DC512/2021
England/PLYM-18DC309/2021
England/PLYM-18DC54F/2021
England/MILK-18DEFA9/2021
England/PLYM-18DC2A2/2021
England/PLYM-18DC530/2021
England/PLYM-18DC460/2021
England/PLYM-18DC6D3/2021
England/PLYM-18DC6C4/2021
England/PLYM-18DC749/2021
England/PLYM-18DC688/2021
England/PLYM-18DC6F1/2021
England/PLYM-18DC72B/2021
England/PLYM-18DC697/2021
England/PLYM-18DC6A6/2021
England/PLYM-18DC6B5/2021
England/PLYM-18DC776/2021
England/PLYM-18DC785/2021
England/PLYM-18DC767/2021
England/PLYM-18DC819/2021
England/PLYM-18DC7D0/2021
Scotland/PLYM-18DC758/2021
England/PLYM-18DF54C/2021
England/PLYM-18DF209/2021
England/PLYM-18DF46D/2021
England/PLYM-18DF2DC/2021
England/PLYM-18DF44F/2021
England/PLYM-18DF1A2/2021
England/PLYM-18DF45E/2021
England/PLYM-18DF5B5/2021
England/PLYM-18DF263/2021
England/PLYM-18DF272/2021
England/PLYM-18DF430/2021
England/PLYM-18DF4C7/2021
England/PLYM-18DF2BE/2021
England/PLYM-18DF3E8/2021
England/PLYM-18DF3AC/2021
England/PLYM-18DF324/2021
England/PLYM-18DF588/2021
England/PLYM-18DF333/2021
England/PLYM-18DF315/2021
England/PLYM-18DF3F7/2021
England/PLYM-18DF39D/2021
England/PLYM-18DF2EB/2021
England/QEUH-18DE9BA/2021
England/PLYM-18DF6FE/2021
England/PLYM-18DF737/2021
England/PLYM-18DF685/2021
England/QEUH-18DE62C/2021
England/PLYM-18DF5D3/2021
England/PLYM-18DF60D/2021
England/PLYM-18DF719/2021
England/QEUH-18DE7FC/2021
England/PLYM-18DF5E2/2021
England/QEUH-18DE71A/2021
Scotland/QEUH-18DE60E/2021
England/PLYM-18DF61C/2021
England/QEUH-18DE880/2021
England/PLYM-18DF6D0/2021
England/QEUH-18DE7B0/2021
England/QEUH-18DEA02/2021
England/QEUH-18DE862/2021
England/QEUH-18DE6A4/2021
England/PLYM-18DF5F1/2021
England/QEUH-18E151A/2021
England/QEUH-18E1820/2021
England/PLYM-18DF728/2021
England/QEUH-18DEA5D/2021
Scotland/QEUH-18E1A2A/2021
England/QEUH-18E191E/2021
England/PLYM-18DC794/2021
England/MILK-18DEE42/2021
England/MILK-18DED81/2021
England/PLYM-18DC6E2/2021
England/MILK-18DECB1/2021
England/PLYM-18DC80A/2021
England/MILK-18DEE24/2021
England/PLYM-18DC7EF/2021
England/PLYM-18DC873/2021
England/PLYM-18DF694/2021
England/PLYM-18DC327/2021
England/PLYM-18DC47F/2021
England/MILK-18DECEE/2021
England/MILK-18DED63/2021
England/MILK-18DF096/2021
England/PLYM-18DC4CA/2021
England/PLYM-18DC7A3/2021
England/PLYM-18DDA9A/2021
England/PLYM-18DDC67/2021
England/PLYM-18DDF5F/2021
England/PLYM-18DC73A/2021
England/PLYM-18DF2AF/2021
England/PLYM-18DDD19/2021
England/PLYM-18DF281/2021
England/PLYM-18DF3D9/2021
England/PLYM-18DF51F/2021
England/PLYM-18DF764/2021
England/PLYM-18DF3CA/2021
England/PLYM-18DF773/2021
England/PLYM-18DF2FA/2021
England/PLYM-18DF48B/2021
England/PLYM-18DF755/2021
England/PLYM-18DF55B/2021
England/PLYM-18DF254/2021
England/QEUH-18DEBA5/2021
England/QEUH-18DE5F2/2021
England/PLYM-18DF47C/2021
England/QEUH-18DEAE4/2021
England/QEUH-18DE9D8/2021
England/BRBR-18E383D/2021
England/BRBR-18E384C/2021
England/QEUH-18DE853/2021
England/QEUH-18DE8BD/2021
England/QEUH-18DE8CC/2021
England/BRBR-18E3B8F/2021
England/BRBR-18E3DB6/2021
England/PLYM-18DF70A/2021
England/BRBR-18E3CAA/2021
England/BRBR-18E3967/2021
England/BRBR-18E3ACE/2021
England/BRBR-18E3897/2021
England/BRBR-18E3C13/2021
England/BRBR-18E3985/2021
England/BRBR-18E3B70/2021
England/BRBR-18E3C31/2021
England/BRBR-18E3B43/2021
England/BRBR-18E3D10/2021
England/BRBR-18E38F1/2021
England/BRBR-18E3994/2021
England/BRBR-18E3A91/2021
England/BRBR-18E3C5F/2021
England/PLYM-18DDCD0/2021
England/BRBR-18E391C/2021
England/PLYM-18DDEBC/2021
England/PLYM-18DDE8F/2021
England/PLYM-18E2C32/2021
England/PLYM-18DDEAD/2021
England/PLYM-18E292C/2021
England/PLYM-18E2986/2021
England/PLYM-18E2C41/2021
England/BRBR-18E392B/2021
England/PLYM-18E2ACF/2021
England/BRBR-18E3BCB/2021
England/BRBR-18E3A73/2021
England/BRBR-18E3958/2021
England/BRBR-18E39A3/2021
England/BRBR-18E38C4/2021
England/BRBR-18E3A19/2021
England/BRBR-18E3C6E/2021
England/BRBR-18E3A0A/2021
England/BRBR-18E3949/2021
England/BRBR-18E3BDA/2021
Scotland/BRBR-18E3A55/2021
England/BRBR-18E3C9B/2021
England/BRBR-18E39C1/2021
England/BRBR-18E385B/2021
England/BRBR-18E38A6/2021
England/BRBR-18E3A64/2021
England/BRBR-18E3CC8/2021
England/BRBR-18E3879/2021
England/BRBR-18E3B07/2021
England/BRBR-18E3B52/2021
England/BRBR-18E38E2/2021
England/BRBR-18E3BF8/2021
England/BRBR-18E386A/2021
England/BRBR-18E3B61/2021
England/BRBR-18E3D7A/2021
England/BRBR-18E3D4D/2021
England/BRBR-18E3D01/2021
England/BRBR-18E3DD4/2021
England/BRBR-18E3D3E/2021
England/BRBR-18E3DF2/2021
England/PLYM-18E293B/2021
England/PLYM-18E2BAE/2021
England/PLYM-18E2A74/2021
England/PLYM-190D508/2021
England/PLYM-18EF637/2021
England/PLYM-18EF822/2021
England/PLYM-18E2A65/2021
England/PLYM-18EF743/2021
England/PLYM-18EF7F8/2021
England/PLYM-18EF831/2021
England/PLYM-18EF646/2021
England/PLYM-18EF655/2021
England/PLYM-18EF6BF/2021
England/PLYM-18EF558/2021
England/PLYM-18EF53A/2021
England/PLYM-18EF804/2021
England/PLYM-18EF87D/2021
England/PLYM-18EF78F/2021
England/PLYM-18EF673/2021
England/PLYM-18EF8B9/2021
England/PLYM-18EF88C/2021
England/BRBR-18E3D5C/2021
England/PLYM-18EF51C/2021
England/PLYM-18EF5A3/2021
England/PLYM-18EF8E6/2021
England/PLYM-18EF734/2021
England/PLYM-18EF89B/2021
England/PLYM-18EF86E/2021
England/PLYM-18EF6FB/2021
England/PLYM-18EF619/2021
England/BRBR-18E3CF5/2021
England/PLYM-18EF4F1/2021
England/PLYM-18EF50D/2021
England/PLYM-18EF628/2021
England/PLYM-18EF52B/2021
England/PLYM-18EF682/2021
England/PLYM-18EF840/2021
England/PLYM-18EF6CE/2021
England/PLYM-18EF752/2021
England/PLYM-18EF79E/2021
England/PLYM-18EF585/2021
England/PLYM-18EF94D/2021
England/PLYM-18EF989/2021
England/PLYM-18EF93E/2021
England/PLYM-18EF9A7/2021
England/PLYM-18EF8F5/2021
England/MILK-18FA02C/2021
England/MILK-18F9EE7/2021
England/MILK-18F9FA8/2021
England/MILK-18F9FF3/2021
England/MILK-18F9F6C/2021
England/MILK-18F9F3F/2021
England/MILK-18FA2EA/2021
England/MILK-18FA0FF/2021
England/BRBR-18E0B73/2021
England/MILK-18FA1A1/2021
England/MILK-18FA174/2021
England/MILK-18FA208/2021
England/MILK-18FA1B0/2021
England/BRBR-18E09A6/2021
England/MILK-18FA2AE/2021
England/MILK-18FA165/2021
England/BRBR-18E0A94/2021
England/BRBR-18E0BA0/2021
England/BRBR-18DE510/2021
England/BRBR-18E0B55/2021
England/BRBR-18E092E/2021
England/BRBR-18E09D3/2021
England/BRBR-18E0B28/2021
England/MILK-18FA332/2021
England/BRBR-18E0A67/2021
England/BRBR-18E0997/2021
England/MILK-18FA262/2021
England/MILK-18FA04A/2021
England/BRBR-18E0A3A/2021
England/BRBR-18E0AB2/2021
England/BRBR-18DE54D/2021
England/BRBR-18DE4B9/2021
England/BRBR-18DE4AA/2021
England/BRBR-18E0D04/2021
England/BRBR-18E0B46/2021
England/BRBR-18E0D22/2021
England/BRBR-18E0BFB/2021
England/BRBR-18E0D13/2021
England/PLYM-18DDA30/2021
England/BRBR-18E0C61/2021
England/PLYM-18DDA6D/2021
England/ALDP-192F922/2021
Wales/QEUH-18EF0FD/2021
England/ALDP-192FB68/2021
Scotland/QEUH-1929A25/2021
England/ALDP-192FA89/2021
England/QEUH-194755D/2021
England/ALDP-1937B30/2021
England/ALDP-1937BC7/2021
England/ALDP-1937A7F/2021
England/ALDP-1937C5B/2021
England/ALDP-1937C6A/2021
England/ALDP-1937B03/2021
England/ALDP-1937ECE/2021
England/ALDP-1937D0D/2021
England/ALDP-1937D3A/2021
England/ALDP-191B84A/2021
England/ALDP-191B570/2021
England/ALDP-191B552/2021
England/ALDP-191B561/2021
England/ALDP-191B8B3/2021
England/ALDP-191B76B/2021
England/ALDP-191B6C8/2021
England/ALDP-191B82C/2021
England/ALDP-191BACC/2021
England/ALDP-191B8FF/2021
England/ALDP-191B534/2021
England/ALDP-191B525/2021
England/ALDP-191B507/2021
England/ALDP-191B8C2/2021
England/ALDP-191B974/2021
England/ALDP-191B877/2021
England/ALDP-191B859/2021
England/ALDP-191B9FC/2021
England/ALDP-191B992/2021
England/ALDP-191B965/2021
England/ALDP-191B7C5/2021
England/ALDP-191B947/2021
England/ALDP-191B868/2021
England/ALDP-191B65F/2021
England/ALDP-191B929/2021
England/ALDP-191B67D/2021
England/ALDP-191BA44/2021
England/ALDP-191B5E9/2021
England/ALDP-191B622/2021
England/ALDP-191B83B/2021
England/ALDP-191B73E/2021
England/ALDP-191B8E0/2021
England/ALDP-191B983/2021
England/ALDP-191B938/2021
England/ALDP-191B72F/2021
England/ALDP-191B7F2/2021
England/ALDP-191B6D7/2021
England/ALDP-191B9ED/2021
England/ALDP-191BA08/2021
England/ALDP-191B7A7/2021
England/ALDP-191B69B/2021
England/ALDP-191B895/2021
England/ALDP-191B5BC/2021
England/ALDP-191B8D1/2021
England/ALDP-191BA35/2021
England/ALDP-191BAAE/2021
England/ALDP-191BA53/2021
England/ALDP-191B6AA/2021
England/ALDP-191B789/2021
England/ALDP-191BA9F/2021
England/ALDP-191B7B6/2021
England/ALDP-191B631/2021
England/ALDP-191B77A/2021
England/ALDP-191B74D/2021
England/ALDP-191B9A1/2021
England/ALDP-191B9DE/2021
England/ALDP-191B5AD/2021
England/ALDP-191BA80/2021
England/ALDP-191B710/2021
England/ALDP-191B68C/2021
England/ALDP-191B80E/2021
England/ALDP-191B91A/2021
England/ALDP-191B90B/2021
England/ALDP-191BA17/2021
England/ALDP-191BADB/2021
England/ALDP-191B6E6/2021
England/ALDP-191BABD/2021
England/ALDP-19019BD/2021
England/ALDP-1901522/2021
England/ALDP-19015C8/2021
England/ALDP-1901847/2021
England/ALDP-19019AE/2021
England/RAND-1955B3C/2021
England/MILK-1949351/2021
England/QEUH-19563E8/2021
England/RAND-1955DBE/2021
England/RAND-1955FD6/2021
England/ALDP-18FFCAB/2021
England/ALDP-191B5CB/2021
England/MILK-1948D81/2021
England/ALDP-19000D7/2021
England/ALDP-18FFEE1/2021
England/ALDP-18FFF39/2021
England/ALDP-1900110/2021
England/ALDP-18FFC9C/2021
England/ALDP-18FFE3C/2021
England/ALDP-18FFF2A/2021
England/ALDP-18FFCBA/2021
England/ALDP-18FFDE4/2021
England/ALDP-18FFDF3/2021
England/ALDP-18FFDB7/2021
England/ALDP-190009B/2021
England/ALDP-18FFDD5/2021
England/ALDP-18FFDA8/2021
England/ALDP-18FFDC6/2021
England/ALDP-18FFF75/2021
England/ALDP-18FFF48/2021
England/ALDP-190008C/2021
England/ALDP-18FFD99/2021
England/ALDP-190007D/2021
England/ALDP-190024A/2021
England/ALDP-1900259/2021
England/ALDP-19000AA/2021
England/ALDP-19001A7/2021
Wales/QEUH-1927C6D/2021
Wales/QEUH-19276E7/2021
Wales/QEUH-1927ABE/2021
England/ALDP-19000C8/2021
Wales/QEUH-1927B51/2021
England/ALDP-198B678/2021
Northern_Ireland/RAND-1955FE5/2021
Northern_Ireland/RAND-19430AB/2021
England/ALDP-18FFCE7/2021
England/MILK-1A8CA4D/2021
England/MILK-1A8DE7D/2021
Switzerland/VD-CHUV-GEN5596/2021
Switzerland/BS-UHB-42957733/2021
Switzerland/VD-CHUV-GEN5594/2021
Switzerland/BS-UHB-42943098/2021
Switzerland/BS-UHB-42942979/2021
Switzerland/BL-UHB-42942808/2021
Switzerland/VD-CHUV-GEN5597/2021
Switzerland/BS-UHB-42942999/2021
Switzerland/BS-UHB-42942972/2021
Switzerland/BL-UHB-65299252/2021
Switzerland/BE-IFIK-1532-4570/2021
Switzerland/TI-EOC-902_26037114/2021
Switzerland/VD-CHUV-GEN5627/2021
Switzerland/BE-IFIK-1533-4592/2021
Switzerland/TI-EOC-902_26037010/2021
Switzerland/GE-HUG-34733800/2021
Switzerland/TI-EOC-902_26036706/2021
Switzerland/TI-EOC-902_26036802/2021
Switzerland/ZH-UZH-IMV-4593691b/2021
Switzerland/GE-HUG-34732260/2021
Switzerland/GE-HUG-34735160/2021
Switzerland/GE-HUG-34733089/2021
Switzerland/GE-HUG-34734012/2021
Switzerland/GE-HUG-34733798/2021
Switzerland/GE-HUG-34734737/2021
Switzerland/GE-HUG-34733120/2021
Switzerland/GE-HUG-34744929/2021
Switzerland/GE-HUG-34744167/2021
Switzerland/GE-HUG-34744258/2021
Switzerland/GE-HUG-34735040/2021
Switzerland/un-HUG-34750785/2021
Switzerland/un-HUG-34750821/2021
Switzerland/un-HUG-34750735/2021
Switzerland/un-HUG-34733887/2021
Switzerland/un-HUG-34750730/2021
Switzerland/un-HUG-34750651/2021
Switzerland/un-HUG-34750805/2021
Switzerland/GE-HUG-34750622/2021
Switzerland/VS-HUG-34750562/2021
Switzerland/AG-ETHZ-33455560/2021
Switzerland/AG-ETHZ-33455833/2021
Switzerland/BL-ETHZ-33455894/2021
Switzerland/AG-ETHZ-33451971/2021
Switzerland/BL-ETHZ-33455696/2021
Switzerland/BL-ETHZ-33456004/2021
Switzerland/BL-ETHZ-33455609/2021
Switzerland/BL-ETHZ-33456142/2021
Switzerland/BL-ETHZ-33455570/2021
Switzerland/BL-ETHZ-33456039/2021
Switzerland/BS-ETHZ-33456514/2021
Switzerland/GR-ETHZ-33455781/2021
Switzerland/SG-ETHZ-33455123/2021
Switzerland/SG-ETHZ-33455390/2021
Switzerland/SZ-ETHZ-33456033/2021
Switzerland/SG-ETHZ-33456898/2021
Switzerland/TG-ETHZ-33457111/2021
Switzerland/TI-ETHZ-33456075/2021
Switzerland/SO-ETHZ-33456814/2021
Switzerland/SO-ETHZ-33457015/2021
Switzerland/SO-ETHZ-33457001/2021
Switzerland/ZH-ETHZ-33455999/2021
Switzerland/ZG-ETHZ-33455185/2021
Switzerland/ZH-ETHZ-33456125/2021
Switzerland/ZH-ETHZ-33456942/2021
Switzerland/ZH-ETHZ-33456389/2021
Switzerland/ZH-ETHZ-33456436/2021
Switzerland/ZH-ETHZ-33456270/2021
Switzerland/ZH-UZH-IMV-3ba4c374/2021
Switzerland/TG-UZH-IMV-3ba4c386/2021
Switzerland/ZH-ETHZ-33456536/2021
Switzerland/ZH-UZH-IMV-3ba4c447/2021
Switzerland/ZH-ETHZ-33456417/2021
Switzerland/BE-Risch-2171001119/2021
Switzerland/VS-ICH-2210720559/2021
Switzerland/VS-ICH-2210720919/2021
Switzerland/VS-ICH-2210721265/2021
Switzerland/VS-ICH-2210727126/2021
USA/LA-BIE-LSUH000990/2021
USA/LA-BIE-LSUH000984/2021
USA/LA-BIE-LSUH000999/2021
USA/LA-BIE-LSUH001004/2021
USA/LA-BIE-LSUH001013/2021
USA/LA-BIE-LSUH001015/2021
USA/LA-BIE-LSUH001026/2021
USA/LA-BIE-LSUH001023/2021
USA/LA-BIE-LSUH001027/2021
USA/LA-BIE-LSUH001044/2021
USA/LA-BIE-LSUH001028/2021
USA/LA-BIE-LSUH001045/2021
USA/LA-BIE-LSUH001049/2021
USA/LA-BIE-LSUH001047/2021
USA/LA-BIE-LSUH001050/2021
USA/LA-BIE-LSUH001062/2021
USA/LA-BIE-LSUH001075/2021
USA/LA-BIE-LSUH001074/2021
USA/LA-BIE-LSUH001089/2021
USA/LA-BIE-LSUH001090/2021
USA/LA-BIE-LSUH001091/2021
USA/LA-BIE-LSUH000994/2021
USA/LA-BIE-LSUH000993/2021
USA/LA-BIE-LSUH000995/2021
USA/LA-BIE-LSUH001052/2021
USA/LA-BIE-LSUH001059/2021
USA/LA-BIE-LSUH001076/2021
USA/LA-BIE-LSUH001105/2021
USA/LA-BIE-LSUH001111/2021
USA/LA-BIE-LSUH001119/2021
USA/LA-BIE-LSUH001122/2021
USA/MN-MDH-8574/2021
USA/MN-MDH-8570/2021
USA/MN-MDH-8575/2021
USA/AZ-4296/2021
USA/MD-MDH-3183/2021
USA/MD-MDH-3244/2021
USA/MD-MDH-3226/2021
USA/MD-MDH-3238/2021
USA/MD-MDH-3266/2021
USA/AZ-4303/2021
USA/AZ-4299/2021
USA/MD-MDH-3250/2021
USA/AZ-4307/2021
USA/AZ-4305/2021
USA/AZ-4301/2021
USA/MD-MDH-3275/2021
USA/AZ-4298/2021
USA/MD-MDH-3278/2021
USA/JW1728/2021
USA/NY-CDC-FG-042402/2021
USA/NY-CDC-FG-042421/2021
USA/NY-CDC-FG-042436/2021
USA/NY-CDC-FG-042449/2021
USA/NY-CDC-FG-042445/2021
USA/NY-CDC-FG-042458/2021
USA/FL-CDC-FG-042459/2021
USA/CA-CDC-FG-042363/2021
USA/CA-CDC-FG-042221/2021
USA/MA-CDCBI-CRSP_2WEFJ3RUKHGJOE6Q/2021
USA/CA-CDC-FG-042115/2021
USA/MA-CDCBI-CRSP_7M3FE2DC2Q533LCT/2021
USA/MA-CDCBI-CRSP_ABZYC2DR6242RUEB/2021
USA/MA-CDCBI-CRSP_AP2FDUGHU2WWRTQT/2021
USA/MA-CDCBI-CRSP_C2JS6YFKMDNHSLPE/2021
USA/MA-CDCBI-CRSP_DCRBSSL5NYPL5UB4/2021
USA/MA-CDCBI-CRSP_EU2SPNM6SWYRNAXU/2021
USA/MA-CDCBI-CRSP_E7YBH7MLK5ITHOVK/2021
USA/MA-CDCBI-CRSP_EVGE7GA7F6RZEX2N/2021
USA/CA-CDC-FG-042104/2021
USA/MA-CDCBI-CRSP_HV4QTZDCD6VVWPQR/2021
USA/MA-CDCBI-CRSP_GSIO5477PCERYAWR/2021
USA/MA-CDCBI-CRSP_J5VNJCE47UHHE7UZ/2021
USA/MA-CDCBI-CRSP_KF3ELGGUPPTHDZC6/2021
USA/MA-CDCBI-CRSP_MLU3C6S7VYFE4SRY/2021
USA/MA-CDCBI-CRSP_N6PJMDOHVV7RLGDP/2021
USA/MA-CDCBI-CRSP_PPRQBKEJFIBWSCRG/2021
USA/MA-CDCBI-CRSP_QKRTH6OD4I2PQWVW/2021
USA/MA-CDCBI-CRSP_VPCEAJOAP36K5YCO/2021
USA/MA-CDCBI-CRSP_Z3VN6CYUITVPZYJK/2021
USA/CA-CHLA-PLM09607908/2021
USA/VT-CDCBI-CRSP_GX5TGWKFOJGKBZMQ/2021
USA/CA-CHLA-PLM44960995/2021
USA/MA-CDCBI-CRSP_XBLM5EEDFJPWVVKH/2021
USA/AZ-4364/2021
USA/CA-CHLA-PLM16922201/2021
USA/AZ-4393/2021
USA/AZ-4381/2021
USA/MD-MDH-3350/2021
USA/AZ-4360/2021
USA/MD-MDH-3353/2021
USA/MD-MDH-3352/2021
USA/AK-PHL10203/2021
USA/AK-PHL10206/2021
USA/AK-PHL10208/2021
USA/AK-PHL10228/2021
USA/AK-PHL10209/2021
USA/AR-UMGC-5326/2021
USA/AR-UMGC-5349/2021
USA/MN-MDH-8692/2021
USA/MN-MDH-8728/2021
USA/MN-MDH-8695/2021
USA/MN-MDH-8743/2021
USA/MN-MDH-8734/2021
USA/MN-MDH-8608/2021
USA/MN-MDH-8624/2021
USA/MD-MDH-3401/2021
USA/MD-MDH-3416/2021
USA/MD-MDH-3413/2021
USA/MD-MDH-3435/2021
USA/GA-GPHL-0541/2021
USA/MD-MDH-3426/2021
USA/MD-MDH-3451/2021
USA/GA-GPHL-0539/2021
USA/GA-GPHL-0582/2021
USA/MD-MDH-3417/2021
USA/GA-GPHL-0543/2021
USA/GA-GPHL-0583/2021
USA/SC-COVID21-2334/2021
USA/SC-COVID21-2333/2021
USA/GA-GPHL-0584/2021
USA/UT-UPHL-210723036823/2021
USA/UT-UPHL-210723200201/2021
USA/UT-UPHL-210723610697/2021
USA/UT-UPHL-210723253086/2021
USA/UT-UPHL-210723261077/2021
USA/SC-COVID21-2298/2021
USA/CA-CDC-QDX26675795/2021
USA/MO-CDC-QDX26764294/2021
USA/UT-UPHL-210723733985/2021
USA/FL-CDC-QDX26765482/2021
USA/MO-CDC-QDX26764331/2021
USA/AK-CDC-QDX26765193/2021
USA/GA-CDC-QDX26763719/2021
USA/MO-CDC-QDX26764269/2021
USA/NV-CDC-QDX26764633/2021
USA/MO-CDC-QDX26764281/2021
USA/GA-CDC-QDX26763725/2021
USA/SC-CDC-QDX26763715/2021
USA/WI-CDC-QDX26765585/2021
USA/AK-CDC-QDX26765192/2021
USA/SC-CDC-QDX26763736/2021
USA/MO-CDC-QDX26764265/2021
USA/GA-CDC-QDX26763772/2021
USA/NV-CDC-QDX26764692/2021
USA/TX-CDC-QDX26764219/2021
USA/GA-CDC-QDX26763741/2021
USA/FL-CDC-QDX26765492/2021
USA/SC-CDC-QDX26763708/2021
USA/GA-CDC-QDX26763759/2021
USA/MN-CDC-QDX26765580/2021
USA/SC-CDC-QDX26763738/2021
USA/GA-CDC-QDX26763767/2021
USA/GA-CDC-QDX26763667/2021
USA/MO-CDC-QDX26764322/2021
USA/MO-CDC-QDX26764310/2021
USA/NV-CDC-QDX26764666/2021
USA/SC-CDC-QDX26763706/2021
USA/SC-CDC-QDX26763694/2021
USA/TN-CDC-QDX26763722/2021
USA/NV-CDC-QDX26764755/2021
USA/VA-QDX-26763774/2021
USA/SC-CDC-QDX26763704/2021
USA/SC-CDC-QDX26763753/2021
USA/NV-CDC-QDX26764729/2021
USA/TN-CDC-QDX26763755/2021
USA/NV-CDC-QDX26764742/2021
USA/OR-CDC-QDX26765227/2021
USA/NV-CDC-QDX26764754/2021
USA/GA-CDC-QDX26763714/2021
USA/GA-CDC-QDX26763690/2021
USA/TX-CDC-QDX26764085/2021
USA/TN-CDC-QDX26763756/2021
USA/SC-CDC-QDX26763754/2021
USA/GA-CDC-QDX26763777/2021
USA/SC-CDC-QDX26763702/2021
USA/MO-CDC-QDX26764314/2021
USA/NV-CDC-QDX26764651/2021
USA/GA-CDC-QDX26763740/2021
USA/GA-CDC-QDX26763703/2021
USA/OR-CDC-QDX26765232/2021
USA/JW1729/2021
USA/NV-CDC-QDX26764671/2021
USA/MO-CDC-QDX26764270/2021
USA/GA-CDC-QDX26763700/2021
USA/GA-CDC-QDX26763728/2021
USA/GA-CDC-QDX26763730/2021
USA/TN-CDC-QDX26763764/2021
USA/MO-CDC-QDX26764316/2021
USA/MO-CDC-QDX26764323/2021
USA/MO-CDC-QDX26764279/2021
USA/FL-QDX-26763679/2021
USA/NV-CDC-QDX26764661/2021
USA/GA-CDC-QDX26763726/2021
USA/SC-CDC-QDX26763751/2021
USA/WA-CDC-QDX26765187/2021
USA/NV-CDC-QDX26764698/2021
USA/CA-CDC-QDX26765326/2021
USA/TX-CDC-QDX26764218/2021
USA/GA-CDC-QDX26763675/2021
USA/SC-CDC-QDX26763749/2021
USA/OR-CDC-QDX26765190/2021
USA/TX-CDC-QDX26764096/2021
USA/GA-CDC-QDX26763672/2021
USA/TX-CDC-QDX26764083/2021
USA/NV-CDC-QDX26764753/2021
USA/TN-CDC-QDX26763723/2021
USA/GA-CDC-QDX26763769/2021
USA/SC-CDC-QDX26763716/2021
USA/GA-CDC-QDX26763678/2021
USA/TX-CDC-QDX26764086/2021
USA/NC-CDC-QDX26763712/2021
USA/GA-CDC-QDX26763742/2021
USA/TN-CDC-QDX26763760/2021
USA/SC-CDC-QDX26763709/2021
USA/MO-CDC-QDX26764312/2021
USA/MO-CDC-QDX26764315/2021
USA/FL-QDX-26763668/2021
USA/GA-CDC-QDX26763682/2021
USA/KS-CDC-QDX26764262/2021
USA/WA-CDC-QDX26765186/2021
USA/GA-CDC-QDX26763673/2021
USA/MO-CDC-QDX26764311/2021
USA/SC-CDC-QDX26763695/2021
USA/GA-CDC-QDX26763724/2021
USA/TX-CDC-QDX26764093/2021
USA/NC-CDC-QDX26763711/2021
USA/MO-CDC-QDX26764330/2021
USA/MO-CDC-QDX26764319/2021
USA/SC-CDC-QDX26763775/2021
USA/NV-CDC-QDX26764733/2021
USA/NC-CDC-QDX26763710/2021
USA/SC-CDC-QDX26763735/2021
USA/NJ-CDC-QDX26763880/2021
USA/LA-CDC-QDX26763927/2021
USA/LA-CDC-QDX26763933/2021
USA/MO-CDC-QDX26764342/2021
USA/MO-CDC-QDX26764274/2021
USA/GA-CDC-QDX26763731/2021
USA/MO-CDC-QDX26764268/2021
USA/WA-CDC-QDX26765184/2021
USA/MO-CDC-QDX26764317/2021
USA/CA-CDC-QDX26763910/2021
USA/MO-CDC-QDX26764264/2021
USA/TX-QDX-26763684/2021
USA/LA-CDC-QDX26763932/2021
USA/CA-CDC-QDX26763899/2021
USA/TX-QDX-26763930/2021
USA/NV-CDC-QDX26764766/2021
USA/LA-CDC-QDX26763929/2021
USA/TX-CDC-QDX26764091/2021
USA/OH-CDC-QDX26826444/2021
USA/MO-CDC-QDX26764340/2021
USA/TX-QDX-26763985/2021
USA/NV-CDC-QDX26764624/2021
USA/MO-CDC-QDX26764278/2021
USA/MO-CDC-QDX26764334/2021
USA/MO-CDC-QDX26764301/2021
USA/SC-CDC-QDX26763734/2021
USA/MO-CDC-QDX26764411/2021
USA/MO-CDC-QDX26764297/2021
USA/NV-CDC-QDX26764668/2021
USA/MO-CDC-QDX26764299/2021
USA/MO-CDC-QDX26764337/2021
USA/GA-CDC-QDX26763766/2021
USA/IL-CDC-QDX26764338/2021
USA/NY-CDC-QDX26763829/2021
USA/NV-CDC-QDX26764636/2021
USA/GA-CDC-QDX26763720/2021
USA/NV-CDC-QDX26764643/2021
USA/MO-CDC-QDX26764304/2021
USA/MO-CDC-QDX26764328/2021
USA/LA-CDC-QDX26763982/2021
USA/SC-CDC-QDX26763750/2021
USA/MO-CDC-QDX26764325/2021
USA/KS-CDC-QDX26764275/2021
USA/NJ-CDC-QDX26763890/2021
USA/LA-CDC-QDX26763928/2021
USA/NY-QDX-26763884/2021
USA/MO-CDC-QDX26764346/2021
USA/IL-CDC-QDX26764344/2021
USA/NV-CDC-QDX26764758/2021
USA/IL-CDC-QDX26764347/2021
USA/MO-CDC-QDX26764277/2021
USA/NY-QDX-26763883/2021
USA/MO-CDC-QDX26764300/2021
USA/MO-CDC-QDX26764321/2021
USA/MO-CDC-QDX26764326/2021
USA/LA-CDC-QDX26763931/2021
USA/GA-CDC-QDX26763680/2021
USA/NV-CDC-QDX26764644/2021
USA/SC-CDC-QDX26763746/2021
USA/MO-CDC-QDX26764272/2021
USA/MO-CDC-QDX26764327/2021
USA/TX-QDX-26763685/2021
USA/NJ-CDC-QDX26763882/2021
USA/MO-CDC-QDX26764306/2021
USA/MO-CDC-QDX26764324/2021
USA/SC-CDC-QDX26763744/2021
USA/GA-CDC-QDX26763698/2021
USA/MO-CDC-QDX26764273/2021
USA/MO-CDC-QDX26764298/2021
USA/NV-CDC-QDX26764647/2021
USA/MO-CDC-QDX26764266/2021
USA/NY-QDX-26763888/2021
USA/MO-CDC-QDX26764422/2021
USA/MO-CDC-QDX26764303/2021
USA/NV-CDC-QDX26764706/2021
USA/MO-CDC-QDX26764335/2021
USA/NY-QDX-26763889/2021
USA/LA-CDC-QDX26763942/2021
USA/MO-CDC-QDX26764345/2021
USA/SC-CDC-QDX26763748/2021
USA/MO-CDC-QDX26764295/2021
USA/NV-CDC-QDX26764708/2021
USA/NY-QDX-26763879/2021
USA/WA-CDC-QDX26765201/2021
USA/NV-CDC-QDX26764645/2021
USA/GA-CDC-QDX26763717/2021
USA/NV-CDC-QDX26764669/2021
USA/CA-CDC-FG-041802/2021
USA/CA-CDC-FG-041557/2021
USA/CA-CDC-FG-041576/2021
USA/MN-CDC-QDX26765591/2021
USA/CA-CDC-FG-041706/2021
USA/CA-CDC-FG-041745/2021
USA/CA-CDC-FG-041747/2021
USA/CA-CDC-FG-041723/2021
USA/CA-CDC-FG-041562/2021
USA/CA-CDC-FG-041610/2021
USA/CA-CDC-FG-041620/2021
USA/CA-CDC-FG-041716/2021
USA/CA-CDC-FG-041585/2021
USA/CA-CDC-FG-041592/2021
USA/CA-CDC-FG-041625/2021
USA/CA-CDC-FG-041589/2021
USA/CA-CDC-FG-041598/2021
USA/CA-CDC-FG-041611/2021
USA/CA-CDC-FG-041762/2021
USA/CA-CDC-FG-041586/2021
USA/CA-CDC-FG-041638/2021
USA/TX-CDC-FG-041756/2021
USA/TX-CDC-FG-041670/2021
USA/TX-CDC-FG-041696/2021
USA/TX-CDC-FG-041707/2021
USA/TX-CDC-FG-041684/2021
USA/FL-CDC-FG-043947/2021
USA/TX-CDC-FG-041724/2021
USA/FL-CDC-FG-043890/2021
USA/AL-CDC-FG-043784/2021
USA/WI-CDC-FG-043552/2021
USA/AL-CDC-FG-043942/2021
USA/NY-CDC-FG-044169/2021
USA/OR-QDX-26765191/2021
USA/NY-CDC-FG-044211/2021
USA/MD-MDH-3586/2021
USA/SD-MDH-0023/2021
USA/NV-CDC-QDX26764770/2021
USA/TX-CDC-QDX26763926/2021
USA/MN-CDC-QDX26765598/2021
USA/MD-MDH-3511/2021
USA/NY-CDC-FG-044216/2021
USA/MD-MDH-3517/2021
USA/MD-MDH-3516/2021
USA/MD-MDH-3514/2021
USA/TN-CDC-ASC210113671/2021
USA/TN-CDC-ASC210113672/2021
USA/TN-CDC-ASC210113676/2021
USA/WV-CDC-ASC210113660/2021
USA/TN-CDC-ASC210113675/2021
USA/TN-CDC-ASC210113677/2021
USA/TN-CDC-ASC210113693/2021
USA/TN-CDC-ASC210113686/2021
USA/TN-CDC-ASC210113679/2021
USA/NC-CDC-ASC210113695/2021
USA/NC-CDC-ASC210113696/2021
USA/TN-CDC-ASC210113680/2021
USA/TN-CDC-ASC210113698/2021
USA/TN-CDC-ASC210113699/2021
USA/TN-CDC-ASC210113701/2021
USA/TX-CDC-ASC210113707/2021
USA/TN-CDC-ASC210113702/2021
USA/IN-CDC-ASC210113709/2021
USA/LA-CDC-ASC210113705/2021
USA/AZ-CDC-ASC210113434/2021
USA/LA-CDC-ASC210113710/2021
USA/FL-CDC-ASC210113436/2021
USA/FL-CDC-ASC210113441/2021
USA/FL-CDC-ASC210113440/2021
USA/FL-CDC-ASC210113439/2021
USA/CA-CDC-ASC210113451/2021
USA/FL-CDC-ASC210113442/2021
USA/CA-CDC-ASC210113453/2021
USA/CA-CDC-ASC210113452/2021
USA/CA-CDC-ASC210113454/2021
USA/CA-CDC-ASC210113459/2021
USA/CA-CDC-ASC210113456/2021
USA/CA-CDC-ASC210113458/2021
USA/CA-CDC-ASC210113462/2021
USA/FL-CDC-ASC210113460/2021
USA/FL-CDC-ASC210113465/2021
USA/CA-CDC-ASC210113463/2021
USA/CA-CDC-ASC210113469/2021
USA/FL-CDC-ASC210113474/2021
USA/CA-CDC-ASC210113471/2021
USA/CA-CDC-ASC210113472/2021
USA/CA-CDC-ASC210113470/2021
USA/FL-CDC-ASC210113477/2021
USA/CA-CDC-ASC210113473/2021
USA/FL-CDC-ASC210113466/2021
USA/CA-CDC-ASC210113475/2021
USA/FL-CDC-ASC210113478/2021
USA/FL-CDC-ASC210113482/2021
USA/FL-CDC-ASC210113481/2021
USA/FL-CDC-ASC210113479/2021
USA/FL-CDC-ASC210113485/2021
USA/FL-CDC-ASC210113483/2021
USA/CA-CDC-ASC210113486/2021
USA/CA-CDC-ASC210113489/2021
USA/CA-CDC-ASC210113487/2021
USA/CA-CDC-ASC210113490/2021
USA/CA-CDC-ASC210113493/2021
USA/FL-CDC-ASC210113496/2021
USA/CA-CDC-ASC210113492/2021
USA/FL-CDC-ASC210113497/2021
USA/FL-CDC-ASC210113495/2021
USA/FL-CDC-ASC210113498/2021
USA/CA-CDC-ASC210113499/2021
USA/FL-CDC-ASC210113513/2021
USA/FL-CDC-ASC210113514/2021
USA/UT-CDC-ASC210113504/2021
USA/MO-CDC-ASC210113523/2021
USA/UT-CDC-ASC210113508/2021
USA/PR-CDC-ASC210113028/2021
USA/IL-CDC-ASC210113051/2021
USA/MA-CDC-ASC210113052/2021
USA/CO-CDC-ASC210113281/2021
USA/TX-CDC-ASC210113246/2021
USA/CA-CDC-ASC210113269/2021
USA/OK-CDC-ASC210113304/2021
USA/TX-CDC-ASC210113290/2021
USA/OK-CDC-ASC210113307/2021
USA/TX-CDC-ASC210113314/2021
USA/TX-CDC-ASC210113306/2021
USA/AZ-CDC-ASC210113312/2021
USA/MN-CDC-ASC210113320/2021
USA/PR-CDC-ASC210113329/2021
USA/MA-CDC-ASC210113152/2021
USA/TX-CDC-ASC210113321/2021
USA/CA-CDC-ASC210113154/2021
USA/CA-CDC-ASC210113153/2021
USA/FL-CDC-ASC210113158/2021
USA/FL-CDC-ASC210113156/2021
USA/CA-CDC-ASC210113171/2021
USA/NM-CDC-ASC210113160/2021
USA/FL-CDC-ASC210113157/2021
USA/FL-CDC-ASC210113163/2021
USA/CA-CDC-ASC210113172/2021
USA/CA-CDC-ASC210113173/2021
USA/CA-CDC-ASC210113174/2021
USA/CA-CDC-ASC210113177/2021
USA/CA-CDC-ASC210113175/2021
USA/CA-CDC-ASC210113182/2021
USA/CA-CDC-ASC210113183/2021
USA/CA-CDC-ASC210113184/2021
USA/CA-CDC-ASC210113185/2021
USA/CA-CDC-ASC210113189/2021
USA/CA-CDC-ASC210113187/2021
USA/CA-CDC-ASC210113201/2021
USA/CA-CDC-ASC210113213/2021
USA/CA-CDC-ASC210113208/2021
USA/CA-CDC-ASC210113204/2021
USA/CA-CDC-ASC210113211/2021
USA/CA-CDC-ASC210113205/2021
USA/CA-CDC-ASC210113240/2021
USA/CA-CDC-ASC210113215/2021
USA/CA-CDC-ASC210113239/2021
USA/CA-CDC-ASC210113241/2021
USA/TX-CDC-ASC210113242/2021
USA/GA-CDC-ASC210113340/2021
USA/MS-CDC-ASC210113363/2021
USA/IL-CDC-ASC210113367/2021
USA/IL-CDC-ASC210113368/2021
USA/GA-CDC-ASC210113372/2021
USA/IL-CDC-ASC210113373/2021
USA/TX-CDC-ASC210113719/2021
USA/GA-CDC-ASC210113374/2021
USA/OH-CDC-ASC210113371/2021
USA/MI-CDC-ASC210113375/2021
USA/CA-CDC-ASC210113724/2021
USA/NV-CDC-ASC210113732/2021
USA/IA-CDC-ASC210113729/2021
USA/TX-CDC-ASC210113738/2021
USA/CO-CDC-ASC210113747/2021
USA/ID-CDC-ASC210113748/2021
USA/CA-CDC-ASC210113752/2021
USA/CA-CDC-ASC210113750/2021
USA/FL-CDC-ASC210113754/2021
USA/CA-CDC-ASC210113755/2021
USA/FL-CDC-ASC210113759/2021
USA/FL-CDC-ASC210113757/2021
USA/CA-CDC-ASC210113756/2021
USA/FL-CDC-ASC210113760/2021
USA/CA-CDC-ASC210113758/2021
USA/FL-CDC-ASC210113761/2021
USA/FL-CDC-ASC210113762/2021
USA/FL-CDC-ASC210113763/2021
USA/FL-CDC-ASC210113768/2021
USA/NJ-CDC-ASC210113769/2021
USA/FL-CDC-ASC210113766/2021
USA/FL-CDC-ASC210113774/2021
USA/NY-CDC-ASC210113772/2021
USA/FL-CDC-ASC210113773/2021
USA/FL-CDC-ASC210113775/2021
USA/FL-CDC-ASC210113776/2021
USA/NY-CDC-ASC210113770/2021
USA/FL-CDC-ASC210113784/2021
USA/FL-CDC-ASC210113786/2021
USA/AZ-CDC-ASC210113779/2021
USA/FL-CDC-ASC210113787/2021
USA/FL-CDC-ASC210113790/2021
USA/FL-CDC-ASC210113789/2021
USA/FL-CDC-ASC210113780/2021
USA/FL-CDC-ASC210113796/2021
USA/FL-CDC-ASC210113797/2021
USA/CA-CDC-ASC210113815/2021
USA/FL-CDC-ASC210113792/2021
USA/FL-CDC-ASC210113799/2021
USA/FL-CDC-ASC210113798/2021
USA/CA-CDC-ASC210113842/2021
USA/MA-CDC-ASC210113793/2021
USA/TX-CDC-ASC210113818/2021
USA/MA-CDC-ASC210113794/2021
USA/CA-CDC-ASC210113838/2021
USA/CA-CDC-ASC210113840/2021
USA/CA-CDC-ASC210113843/2021
USA/AR-CDC-ASC210113845/2021
USA/CA-CDC-ASC210113846/2021
USA/WY-CDC-ASC210113849/2021
USA/CA-CDC-ASC210113847/2021
USA/CA-CDC-ASC210113861/2021
USA/CA-CDC-ASC210113881/2021
USA/TX-CDC-ASC210113888/2021
USA/CA-CDC-ASC210113874/2021
USA/TX-CDC-ASC210113900/2021
USA/TX-CDC-ASC210113899/2021
KEN/C103648/2021
USA/AL-UAB-GX450/2021
USA/ND-CDC-2-4653793/2021
USA/CT-CDC-2-4651494/2021
USA/OH-UHTL-1046/2021
USA/AR-UMGC-5868/2021
USA/AR-UMGC-5861/2021
USA/AR-UMGC-5873/2021
USA/AR-UMGC-5875/2021
USA/AR-UMGC-5991/2021
USA/AR-UMGC-6004/2021
USA/AR-UMGC-6110/2021
USA/AR-UMGC-5876/2021
USA/AR-UMGC-6116/2021
USA/AR-UMGC-6124/2021
USA/AR-UMGC-6134/2021
USA/AR-UMGC-6125/2021
USA/OH-UHTL-1075/2021
USA/DC-DFS-PHL-0906/2021
USA/AR-UMGC-6131/2021
USA/CA-LACPHL-AF01672/2021
USA/CA-LACPHL-AF01664/2021
USA/CA-LACPHL-AF01665/2021
USA/CA-LACPHL-AF01766/2021
USA/CA-LACPHL-AF01684/2021
USA/CA-LACPHL-AF01763/2021
USA/CA-LACPHL-AF01750/2021
USA/CA-LACPHL-AF01781/2021
USA/CA-LACPHL-AF01782/2021
USA/CA-LACPHL-AF01783/2021
USA/CA-LACPHL-AF01788/2021
USA/CA-LACPHL-AF01791/2021
USA/CA-LACPHL-AF01789/2021
USA/CA-LACPHL-AF01792/2021
USA/CA-LACPHL-AF01793/2021
USA/CA-LACPHL-AF01802/2021
USA/CA-LACPHL-AF01798/2021
USA/CA-LACPHL-AF01795/2021
USA/TX-CDC-FG-046570/2021
USA/NC-SLPH-0286/2021
USA/NC-SLPH-0297/2021
USA/MN-CDC-IBX131497879438/2021
USA/MN-CDC-IBX530582335275/2021
USA/MN-CDC-IBX538922680122/2021
USA/MN-CDC-IBX254076103545/2021
USA/MN-CDC-IBX615835396326/2021
USA/MN-CDC-IBX803082871160/2021
USA/TN-CDC-ASC210113683/2021
USA/TN-CDC-ASC210113670/2021
USA/FL-CDC-ASC210113445/2021
USA/AZ-CDC-ASC210113437/2021
USA/UT-CDC-ASC210113505/2021
USA/CA-CDC-ASC210113446/2021
USA/CA-CDC-ASC210113494/2021
USA/ID-CDC-ASC210113525/2021
USA/NJ-CDC-ASC210113519/2021
USA/CA-CDC-ASC210113050/2021
USA/CA-CDC-ASC210113295/2021
USA/CA-CDC-ASC210113292/2021
USA/CA-CDC-ASC210113203/2021
USA/FL-CDC-ASC210113161/2021
USA/GA-CDC-ASC210113341/2021
USA/FL-CDC-ASC210113765/2021
USA/TX-CDC-ASC210113720/2021
USA/CA-CDC-ASC210113852/2021
USA/FL-CDC-ASC210113778/2021
USA/GA-CDC-ASC210113369/2021
USA/CA-CDC-ASC210113897/2021
USA/TX-CDC-ASC210113902/2021
USA/OR-CDC-UW21071149052/2021
USA/OR-CDC-UW21071168340/2021
USA/OR-CDC-UW21071146202/2021
USA/NMDOH-2021136540/2021
USA/MN-CDC-IBX859586675203/2021
USA/NMDOH-2021136542/2021
USA/OR-CDC-UW21071128693/2021
USA/NMDOH-2021136549/2021
USA/NY-CDC-ASC210114051/2021
USA/TX-DSHS-7104/2021
USA/TX-DSHS-7103/2021
USA/TX-CDC-ASC210114069/2021
USA/FL-CDC-ASC210114060/2021
USA/CA-CDC-ASC210114096/2021
USA/FL-CDC-ASC210156043/2021
USA/CA-CDC-ASC210114090/2021
USA/IL-CDC-ASC210113062/2021
USA/IL-CDC-ASC210113083/2021
USA/TX-CDC-ASC210114850/2021
USA/TX-CDC-ASC210114395/2021
USA/CA-CDC-ASC210114878/2021
USA/FL-CDC-ASC210114884/2021
USA/NY-CDC-ASC210114863/2021
USA/CA-CDC-ASC210114893/2021
USA/CA-CDC-ASC210114892/2021
USA/KS-CDC-ASC210114907/2021
USA/UT-CDC-ASC210114915/2021
USA/FL-CDC-ASC210114026/2021
USA/CA-CDC-ASC210114909/2021
USA/CA-CDC-ASC210114028/2021
USA/FL-CDC-ASC210114044/2021
USA/CA-CDC-ASC210114037/2021
USA/FL-CDC-ASC210114045/2021
USA/FL-CDC-ASC210114054/2021
USA/FL-CDC-ASC210114048/2021
USA/CA-CDC-ASC210114058/2021
USA/FL-CDC-ASC210114057/2021
USA/CA-CDC-ASC210114052/2021
USA/CA-CDC-ASC210114064/2021
USA/FL-CDC-ASC210114063/2021
USA/FL-CDC-ASC210114059/2021
USA/CA-CDC-ASC210114065/2021
USA/FL-CDC-ASC210114070/2021
USA/FL-CDC-ASC210114071/2021
USA/FL-CDC-ASC210114072/2021
USA/FL-CDC-ASC210114073/2021
USA/FL-CDC-ASC210114062/2021
USA/FL-CDC-ASC210114077/2021
USA/FL-CDC-ASC210114074/2021
USA/TX-CDC-ASC210114075/2021
USA/CA-CDC-ASC210114086/2021
USA/CA-CDC-ASC210114085/2021
USA/FL-CDC-ASC210114076/2021
USA/OK-CDC-ASC210114088/2021
USA/FL-CDC-ASC210114102/2021
USA/AZ-CDC-ASC210114098/2021
USA/TX-CDC-ASC210114093/2021
USA/CA-CDC-ASC210114095/2021
USA/TX-CDC-ASC210114435/2021
USA/TX-CDC-ASC210114436/2021
USA/CA-CDC-LC0101881/2021
USA/CA-CDC-LC0101851/2021
USA/CA-CDC-LC0102124/2021
USA/CA-CDC-LC0102098/2021
USA/AZ-CDC-LC0104857/2021
USA/CA-CDC-LC0101962/2021
USA/OK-CDC-LC0104638/2021
USA/NM-CDC-LC0104850/2021
USA/OK-CDC-LC0109614/2021
USA/NM-CDC-LC0105540/2021
USA/FL-CDC-LC0098785/2021
USA/NV-CDC-LC0102430/2021
USA/RI-CDC-LC0104442/2021
USA/CA-CDC-ASC210156493/2021
USA/CA-CDC-ASC210159865/2021
USA/TX-CDC-ASC210114503/2021
USA/CA-CDC-ASC210115186/2021
USA/MO-CDC-ASC210114502/2021
USA/IL-CDC-LC0101022/2021
USA/CA-CDC-ASC210114511/2021
USA/MA-CDC-ASC210114514/2021
USA/GA-CDC-LC0098421/2021
USA/CA-CDC-ASC210114560/2021
USA/CA-CDC-ASC210114516/2021
USA/CA-CDC-ASC210114561/2021
USA/CA-CDC-ASC210114566/2021
USA/TN-CDC-ASC210156233/2021
USA/CA-CDC-ASC210156074/2021
USA/FL-CDC-ASC210156237/2021
USA/FL-CDC-ASC210114541/2021
USA/KS-CDC-ASC210156106/2021
USA/AR-CDC-ASC210114924/2021
USA/FL-CDC-ASC210156111/2021
USA/KS-CDC-ASC210156105/2021
USA/FL-CDC-ASC210156118/2021
USA/CA-CDC-ASC210156115/2021
USA/TX-CDC-ASC210114134/2021
USA/FL-CDC-LC0098802/2021
USA/CA-CDC-ASC210114146/2021
USA/IL-CDC-ASC210113060/2021
USA/MO-CDC-ASC210113064/2021
USA/MA-CDC-ASC210113104/2021
USA/CA-CDC-LC0101784/2021
USA/MO-CDC-ASC210113065/2021
USA/IL-CDC-ASC210113107/2021
USA/AZ-CDC-ASC210113116/2021
USA/IL-CDC-ASC210113108/2021
USA/TX-CDC-ASC210113136/2021
USA/TX-CDC-ASC210113140/2021
USA/NV-CDC-ASC210113142/2021
USA/MN-CDC-ASC210113148/2021
USA/AZ-CDC-ASC210113939/2021
USA/NJ-CDC-ASC210113943/2021
USA/KS-CDC-ASC210113145/2021
USA/NJ-CDC-ASC210113944/2021
USA/OR-CDC-ASC210113147/2021
USA/NJ-CDC-ASC210113946/2021
USA/TX-CDC-ASC210113953/2021
USA/NY-CDC-ASC210113958/2021
USA/TN-CDC-ASC210114000/2021
USA/NC-CDC-ASC210113968/2021
USA/FL-CDC-ASC210113949/2021
USA/CA-CDC-ASC210113962/2021
USA/TX-CDC-ASC210114338/2021
USA/TX-CDC-ASC210114243/2021
USA/CO-CDC-ASC210114241/2021
USA/UT-UPHL-210729968610/2021
USA/PA-M21068576/2021
USA/TX-CDC-ASC210114308/2021
USA/WA-S9760/2021
USA/WA-S9782/2021
USA/WA-S9768/2021
USA/WA-S9788/2021
USA/WA-S9811/2021
USA/WA-S9810/2021
USA/WA-S9823/2021
USA/WA-S9830/2021
USA/WA-S9795/2021
USA/WA-S9824/2021
USA/WA-S10096/2021
USA/TX-CDC-LC0102428/2021
USA/OR-CDC-LC0102177/2021
USA/TX-CDC-LC0109637/2021
USA/CA-CDC-LC0101874/2021
USA/FL-CDC-LC0098750/2021
USA/CA-CDC-LC0101964/2021
USA/CA-CDC-LC0101685/2021
USA/CA-CDC-LC0101875/2021
USA/CA-CDC-LC0101689/2021
USA/CA-CDC-LC0101686/2021
USA/CA-CDC-LC0101863/2021
USA/OR-CDC-LC0102176/2021
USA/TX-CDC-LC0102451/2021
USA/CA-CDC-LC0101687/2021
USA/WA-CDC-LC0102179/2021
USA/NM-CDC-LC0102364/2021
USA/OR-CDC-LC0102170/2021
USA/AZ-CDC-LC0102365/2021
USA/AZ-CDC-LC0102366/2021
USA/AZ-CDC-LC0102367/2021
USA/CA-CDC-LC0101949/2021
USA/AZ-CDC-LC0102368/2021
USA/CA-CDC-LC0101939/2021
USA/CA-CDC-LC0101882/2021
USA/CA-CDC-LC0101880/2021
USA/CA-CDC-LC0101879/2021
USA/CA-CDC-LC0102090/2021
USA/CA-CDC-LC0102091/2021
USA/CA-CDC-LC0101967/2021
USA/CA-CDC-LC0101883/2021
USA/CA-CDC-LC0102093/2021
USA/CA-CDC-LC0102070/2021
USA/CA-CDC-LC0102112/2021
USA/CA-CDC-LC0102088/2021
USA/CA-CDC-LC0102083/2021
USA/CA-CDC-LC0102123/2021
USA/CA-CDC-LC0101957/2021
USA/CA-CDC-LC0102102/2021
USA/CA-CDC-LC0102113/2021
USA/CA-CDC-LC0102134/2021
USA/CA-CDC-LC0102097/2021
USA/CA-CDC-LC0102106/2021
USA/CA-CDC-LC0101932/2021
USA/CA-CDC-LC0102099/2021
USA/CA-CDC-LC0101953/2021
USA/CA-CDC-LC0102117/2021
USA/CA-CDC-LC0102127/2021
USA/CA-CDC-LC0101956/2021
USA/CA-CDC-LC0102121/2021
USA/CA-CDC-LC0102122/2021
USA/CA-CDC-LC0102084/2021
USA/CA-CDC-LC0102118/2021
USA/CA-CDC-LC0101966/2021
USA/CA-CDC-LC0101931/2021
USA/CA-CDC-LC0102120/2021
USA/FL-CDC-LC0102336/2021
USA/NV-CDC-LC0102427/2021
USA/NV-CDC-LC0102465/2021
USA/NV-CDC-LC0102463/2021
USA/NV-CDC-LC0102464/2021
USA/NV-CDC-LC0102392/2021
USA/NV-CDC-LC0102455/2021
USA/NV-CDC-LC0102391/2021
USA/HI-CDC-LC0102181/2021
USA/HI-CDC-LC0102218/2021
USA/OK-CDC-LC0102547/2021
USA/TX-CDC-LC0102406/2021
USA/TX-CDC-LC0105225/2021
USA/TX-CDC-LC0104996/2021
USA/TX-CDC-LC0105109/2021
USA/CA-CDC-LC0105074/2021
USA/TX-CDC-LC0105187/2021
USA/NV-CDC-LC0105051/2021
USA/NV-CDC-LC0105053/2021
USA/WA-CDC-LC0105147/2021
USA/NV-CDC-LC0105052/2021
USA/HI-CDC-LC0105179/2021
USA/NV-CDC-LC0105178/2021
USA/AZ-CDC-LC0104834/2021
USA/HI-CDC-LC0105180/2021
USA/AZ-CDC-LC0105208/2021
USA/AZ-CDC-LC0105002/2021
USA/UT-CDC-LC0105209/2021
USA/NV-CDC-LC0104752/2021
USA/NV-CDC-LC0104859/2021
USA/NV-CDC-LC0104773/2021
USA/NV-CDC-LC0104779/2021
USA/NV-CDC-LC0104755/2021
USA/NV-CDC-LC0104871/2021
USA/NV-CDC-LC0105006/2021
USA/NM-CDC-LC0104819/2021
USA/NV-CDC-LC0104756/2021
USA/NV-CDC-LC0105005/2021
USA/NV-CDC-LC0104873/2021
USA/CA-CDC-LC0104931/2021
USA/CA-CDC-LC0104961/2021
USA/NV-CDC-LC0105021/2021
USA/CA-CDC-LC0105161/2021
USA/TX-CDC-LC0104827/2021
USA/TX-CDC-LC0104831/2021
USA/TX-CDC-LC0104832/2021
USA/NV-CDC-LC0105082/2021
USA/CA-CDC-LC0104846/2021
USA/CA-CDC-LC0104958/2021
USA/CA-CDC-LC0104973/2021
USA/KY-CDC-LC0105767/2021
USA/CA-CDC-LC0104972/2021
USA/NJ-CDC-LC0110749/2021
USA/AR-CDC-LC0105389/2021
USA/PA-CDC-LC0105780/2021
USA/IL-CDC-LC0100954/2021
USA/CA-CDC-LC0105314/2021
USA/IL-CDC-LC0101001/2021
USA/IL-CDC-LC0100998/2021
USA/WI-CDC-LC0100989/2021
USA/IL-CDC-LC0101023/2021
USA/AR-CDC-LC0101050/2021
USA/MO-CDC-LC0101005/2021
USA/IL-CDC-LC0100935/2021
USA/IL-CDC-LC0100972/2021
USA/FL-CDC-LC0109476/2021
USA/IL-CDC-LC0100934/2021
USA/IN-CDC-LC0101014/2021
USA/VA-CDC-LC0100752/2021
USA/TN-CDC-LC0109496/2021
USA/TX-CDC-LC0109718/2021
USA/TN-CDC-LC0109503/2021
USA/TX-CDC-LC0109719/2021
USA/TN-CDC-LC0109498/2021
USA/TX-CDC-LC0109728/2021
USA/TX-CDC-LC0109730/2021
USA/TX-CDC-LC0109613/2021
USA/TX-CDC-LC0109592/2021
USA/TX-CDC-LC0109758/2021
USA/TX-CDC-LC0109741/2021
USA/TX-CDC-LC0109689/2021
USA/OK-CDC-LC0109753/2021
USA/TX-CDC-LC0109600/2021
USA/OK-CDC-LC0109607/2021
USA/OK-CDC-LC0109747/2021
USA/OK-CDC-LC0109628/2021
USA/OK-CDC-LC0109725/2021
USA/TX-CDC-LC0109737/2021
USA/MI-CDC-LC0109635/2021
USA/TX-CDC-LC0109611/2021
USA/AR-CDC-LC0109802/2021
USA/OK-CDC-LC0109831/2021
USA/NJ-CDC-LC0109849/2021
USA/AR-CDC-LC0109816/2021
USA/FL-CDC-LC0098535/2021
USA/GA-CDC-LC0098878/2021
USA/FL-CDC-LC0098765/2021
USA/FL-CDC-LC0098752/2021
USA/FL-CDC-LC0098760/2021
USA/GA-CDC-LC0098879/2021
USA/FL-CDC-LC0098753/2021
USA/FL-CDC-LC0098767/2021
USA/FL-CDC-LC0098744/2021
USA/FL-CDC-LC0098754/2021
USA/FL-CDC-LC0098759/2021
USA/FL-CDC-LC0098807/2021
USA/FL-CDC-LC0098800/2021
USA/FL-CDC-LC0098751/2021
USA/FL-CDC-LC0098768/2021
USA/FL-CDC-LC0098784/2021
USA/FL-CDC-LC0098805/2021
USA/FL-CDC-LC0098794/2021
USA/FL-CDC-LC0098786/2021
USA/FL-CDC-LC0098814/2021
USA/FL-CDC-LC0098799/2021
USA/FL-CDC-LC0098764/2021
USA/FL-CDC-LC0098818/2021
USA/FL-CDC-LC0098817/2021
USA/FL-CDC-LC0098798/2021
USA/FL-CDC-LC0098761/2021
USA/FL-CDC-LC0098763/2021
USA/FL-CDC-LC0098745/2021
USA/FL-CDC-LC0098556/2021
USA/FL-CDC-LC0098749/2021
USA/TN-CDC-LC0098549/2021
USA/FL-CDC-LC0098766/2021
USA/FL-CDC-LC0098505/2021
USA/FL-CDC-LC0098514/2021
USA/FL-CDC-LC0098608/2021
USA/NC-CDC-LC0098330/2021
USA/FL-CDC-LC0098894/2021
USA/NC-CDC-LC0098693/2021
USA/NC-CDC-LC0098692/2021
USA/FL-CDC-LC0098540/2021
USA/FL-CDC-LC0098653/2021
USA/FL-CDC-LC0098434/2021
USA/FL-CDC-LC0098859/2021
USA/FL-CDC-LC0098296/2021
USA/TN-CDC-LC0098966/2021
USA/GA-CDC-LC0098931/2021
USA/FL-CDC-LC0098983/2021
USA/FL-CDC-LC0098267/2021
USA/FL-CDC-LC0098984/2021
USA/FL-CDC-LC0098992/2021
USA/RI-CDC-LC0104441/2021
USA/CT-CDC-LC0104430/2021
USA/CT-CDC-LC0104433/2021
USA/FL-CDC-LC0098936/2021
USA/FL-CDC-LC0098948/2021
USA/CA-LACPHL-AF01828/2021
USA/NJ-CDC-LC0104491/2021
USA/CA-LACPHL-AF01829/2021
USA/TN-CDC-LC0104074/2021
USA/AK-PHL10712/2021
USA/CA-LACPHL-AF01872/2021
USA/CA-LACPHL-AF01883/2021
USA/AR-UMGC-8007/2021
USA/OH-CDC-2-4718121/2021
USA/FL-CDC-LC0095125/2021
USA/WA-CDC-LC0097304/2021
USA/FL-CDC-LC0095054/2021
USA/MT-CDC-LC0097302/2021
USA/WA-CDC-LC0097303/2021
USA/FL-CDC-LC0095114/2021
USA/NY-CDC-LC0095040/2021
USA/GA-CDC-LC0095041/2021
USA/FL-CDC-LC0095120/2021
USA/FL-CDC-LC0095116/2021
USA/FL-CDC-LC0095043/2021
USA/FL-CDC-LC0095068/2021
USA/OK-CDC-LC0095126/2021
USA/FL-CDC-LC0095065/2021
USA/FL-CDC-LC0095117/2021
USA/FL-CDC-LC0095039/2021
USA/MD-CDC-LC0096073/2021
USA/NC-CDC-LC0096127/2021
USA/MD-CDC-LC0096125/2021
USA/MD-CDC-LC0096126/2021
USA/NC-CDC-LC0096079/2021
USA/NC-CDC-LC0096077/2021
USA/NC-CDC-LC0096128/2021
USA/NC-CDC-LC0096082/2021
USA/NC-CDC-LC0096080/2021
USA/NC-CDC-LC0096278/2021
USA/NC-CDC-LC0096184/2021
USA/NC-CDC-LC0096180/2021
USA/NC-CDC-LC0096177/2021
USA/NC-CDC-LC0096242/2021
USA/NC-CDC-LC0096159/2021
USA/NC-CDC-LC0096083/2021
USA/NC-CDC-LC0096230/2021
USA/NC-CDC-LC0096181/2021
USA/NC-CDC-LC0096223/2021
USA/NC-CDC-LC0096277/2021
USA/NC-CDC-LC0096183/2021
USA/NC-CDC-LC0096090/2021
USA/NC-CDC-LC0096239/2021
USA/NC-CDC-LC0096228/2021
USA/NC-CDC-LC0096078/2021
USA/NC-CDC-LC0096247/2021
USA/NC-CDC-LC0096229/2021
USA/NC-CDC-LC0096231/2021
USA/NC-CDC-LC0096144/2021
USA/NC-CDC-LC0096152/2021
USA/NC-CDC-LC0096089/2021
USA/NC-CDC-LC0096088/2021
USA/NJ-CDC-LC0096426/2021
USA/PA-CDC-LC0096420/2021
USA/NJ-CDC-LC0096421/2021
USA/NJ-CDC-LC0096436/2021
USA/NJ-CDC-LC0096435/2021
USA/NJ-CDC-LC0096439/2021
USA/NJ-CDC-LC0096442/2021
USA/NY-CDC-LC0096437/2021
USA/NY-CDC-LC0096438/2021
USA/NJ-CDC-LC0096415/2021
USA/NJ-CDC-LC0096455/2021
USA/NY-CDC-LC0096430/2021
USA/NJ-CDC-LC0096440/2021
USA/NJ-CDC-LC0096429/2021
USA/MA-CDC-LC0096414/2021
USA/NJ-CDC-LC0096416/2021
USA/NY-CDC-LC0096418/2021
USA/NJ-CDC-LC0096417/2021
USA/NY-CDC-LC0096441/2021
USA/PA-CDC-LC0096425/2021
USA/NY-CDC-LC0096423/2021
USA/CA-CDC-LC0096468/2021
USA/NY-CDC-LC0096469/2021
USA/NY-CDC-LC0096433/2021
USA/VA-CDC-LC0096161/2021
USA/VA-CDC-LC0096246/2021
USA/NJ-CDC-LC0096431/2021
USA/VA-CDC-LC0096226/2021
USA/NC-CDC-LC0096072/2021
USA/NC-CDC-LC0096217/2021
USA/VA-CDC-LC0096225/2021
USA/NC-CDC-LC0096129/2021
USA/VA-CDC-LC0096249/2021
USA/NY-CDC-LC0096410/2021
USA/NY-CDC-LC0096472/2021
USA/NJ-CDC-LC0096427/2021
USA/NJ-CDC-LC0096451/2021
USA/NY-CDC-LC0096449/2021
USA/NJ-CDC-LC0096450/2021
USA/NC-CDC-LC0096510/2021
USA/WA-CDC-LC0097306/2021
USA/ID-CDC-LC0097284/2021
USA/WA-CDC-LC0097307/2021
USA/AK-CDC-LC0097292/2021
THA/AFRIMS-COV1904/2021
USA/MN-MDH-10477/2021
USA/CA-CDC-ASC210113583/2021
USA/CA-CDC-ASC210113584/2021
USA/FL-CDC-ASC210113589/2021
USA/CA-CDC-ASC210113614/2021
THA/AFRIMS-COV1956/2021
USA/MO-CDC-ASC210114418/2021
USA/FL-CDC-ASC210113936/2021
USA/FL-CDC-ASC210114406/2021
USA/CA-CDC-ASC210114419/2021
USA/CA-CDC-ASC210113202/2021
USA/CA-CDC-ASC210113753/2021
USA/FL-CDC-ASC210113484/2021
USA/FL-CDC-ASC210114431/2021
USA/GA-CDC-2-4679055/2021
USA/RI-CDC-2-4679265/2021
USA/HI-CDC-2-4679095/2021
USA/PR-CDC-2-4678879/2021
USA/MI-CDC-2-4679185/2021
USA/TX-CDC-ASC210113960/2021
USA/CA-CDC-2-4678851/2021
USA/GA-CDC-2-4679088/2021
USA/NJ-CDC-4223112-001/2021
USA/NJ-CDC-4223116-001/2021
USA/CA-LACPHL-AF02447/2021
USA/TX-CDC-QDX26718576/2021
USA/GA-CDC-2-4678983/2021
USA/TX-CDC-QDX26718734/2021
USA/FL-CDC-QDX26718803/2021
USA/FL-CDC-QDX26718941/2021
USA/TX-CDC-QDX26718731/2021
USA/FL-CDC-QDX26718809/2021
USA/TX-CDC-QDX26718556/2021
USA/UT-CDC-QDX26718661/2021
USA/TX-CDC-QDX26718582/2021
USA/FL-CDC-QDX26765091/2021
USA/TX-CDC-QDX26718596/2021
USA/FL-CDC-QDX26718776/2021
USA/UT-CDC-QDX26718668/2021
USA/CA-CDC-QDX26675796/2021
USA/FL-CDC-QDX26718909/2021
USA/FL-CDC-QDX26718940/2021
USA/FL-CDC-QDX26718802/2021
USA/NV-CDC-QDX26764747/2021
USA/CA-CDC-QDX26718845/2021
USA/FL-CDC-QDX26718798/2021
USA/FL-CDC-QDX26718780/2021
USA/FL-CDC-QDX26765089/2021
USA/NV-CDC-QDX26764721/2021
USA/TX-CDC-QDX26718640/2021
USA/TX-CDC-QDX26718639/2021
USA/TX-CDC-QDX26718567/2021
USA/AZ-CDC-QDX26677961/2021
USA/FL-CDC-QDX26718800/2021
USA/CA-CDC-QDX26675790/2021
USA/TX-CDC-QDX26718598/2021
USA/TX-CDC-QDX26718765/2021
USA/CA-CDC-QDX26675797/2021
USA/FL-CDC-QDX26718801/2021
USA/TX-CDC-QDX26718568/2021
USA/CA-CDC-QDX26675793/2021
USA/TX-CDC-QDX26718583/2021
USA/TX-CDC-QDX26718648/2021
USA/CA-QDX-26718817/2021
USA/NV-CDC-QDX26764749/2021
USA/IN-CDC-QDX26826446/2021
USA/PA-CDC-QDX26826399/2021
USA/NC-CDC-QDX26826320/2021
USA/OH-CDC-QDX26826264/2021
USA/IL-CDC-QDX26826434/2021
USA/FL-CDC-QDX26718785/2021
USA/OH-CDC-QDX26826445/2021
USA/MI-CDC-QDX26826437/2021
USA/TX-CDC-QDX26718607/2021
USA/IL-CDC-QDX26826431/2021
USA/MI-CDC-QDX26826435/2021
USA/NY-CDC-QDX26826397/2021
USA/MI-CDC-QDX26826427/2021
USA/PA-CDC-QDX26826400/2021
USA/OH-CDC-QDX26826395/2021
USA/OH-CDC-QDX26826443/2021
USA/FL-CDC-QDX26718815/2021
USA/PA-CDC-QDX26826391/2021
USA/OH-CDC-QDX26826265/2021
USA/NC-CDC-QDX26826332/2021
USA/FL-CDC-QDX26718783/2021
USA/MI-CDC-QDX26826439/2021
USA/PA-CDC-QDX26826398/2021
USA/OH-CDC-QDX26826442/2021
USA/IL-CDC-QDX26826429/2021
USA/PA-CDC-QDX26826393/2021
USA/PA-CDC-QDX26826392/2021
USA/OH-CDC-QDX26826396/2021
USA/FL-CDC-QDX26718784/2021
USA/OH-CDC-QDX26826440/2021
USA/OH-CDC-QDX26826441/2021
USA/FL-CDC-ASC210114425/2021
USA/IL-CDC-QDX26826432/2021
USA/MI-CDC-QDX26826428/2021
USA/MI-CDC-QDX26826436/2021
USA/GA-QDX-26826336/2021
USA/IL-CDC-QDX26826430/2021
USA/MO-CDC-LC0133059/2021
USA/MO-CDC-LC0133066/2021
USA/KS-CDC-LC0133205/2021
USA/KS-CDC-LC0133218/2021
USA/KS-CDC-LC0132993/2021
USA/MO-CDC-LC0132995/2021
USA/MO-CDC-LC0132991/2021
USA/KS-CDC-LC0133222/2021
USA/KS-CDC-LC0133046/2021
USA/MO-CDC-LC0132998/2021
USA/MO-CDC-LC0133064/2021
USA/KS-CDC-LC0133225/2021
USA/MO-CDC-LC0133056/2021
USA/KS-CDC-LC0133213/2021
USA/KS-CDC-LC0133216/2021
USA/KS-CDC-LC0133202/2021
USA/MO-CDC-LC0133063/2021
USA/MO-CDC-LC0133067/2021
USA/MO-CDC-LC0133211/2021
USA/MO-CDC-LC0133204/2021
USA/MO-CDC-LC0133068/2021
USA/MO-CDC-LC0133058/2021
USA/SC-CDC-LC0133050/2021
USA/CO-CDC-LC0133111/2021
USA/MO-CDC-LC0133160/2021
USA/CO-CDC-LC0132949/2021
USA/CO-CDC-LC0133110/2021
USA/CO-CDC-LC0133164/2021
USA/CO-CDC-LC0133158/2021
USA/IL-CDC-LC0133028/2021
USA/CO-CDC-LC0132939/2021
USA/CO-CDC-LC0133113/2021
USA/LA-CDC-LC0134142/2021
USA/CO-CDC-LC0133199/2021
USA/LA-CDC-LC0134047/2021
USA/IL-CDC-LC0126475/2021
USA/IL-CDC-LC0126476/2021
USA/IL-CDC-LC0126211/2021
USA/IN-CDC-LC0126483/2021
USA/IL-CDC-LC0126477/2021
USA/KY-CDC-LC0126341/2021
USA/GA-CDC-LC0126332/2021
USA/KY-CDC-LC0126330/2021
USA/OH-CDC-LC0126197/2021
USA/KY-CDC-LC0126326/2021
USA/IL-CDC-LC0126489/2021
USA/KY-CDC-LC0126347/2021
USA/KY-CDC-LC0126472/2021
USA/KY-CDC-LC0126497/2021
USA/KY-CDC-LC0126327/2021
USA/CA-CDC-LC0126519/2021
USA/FL-CDC-QDX26765443/2021
USA/NV-CDC-LC0126900/2021
USA/TX-CDC-QDX26718636/2021
USA/AZ-CDC-QDX26678143/2021
USA/TX-CDC-QDX26718752/2021
USA/AZ-CDC-QDX26677957/2021
USA/FL-CDC-QDX26718910/2021
USA/FL-CDC-QDX26718915/2021
USA/AZ-CDC-QDX26678132/2021
USA/LA-CDC-QDX26718586/2021
USA/LA-CDC-QDX26718589/2021
USA/FL-CDC-QDX26718808/2021
USA/TX-CDC-QDX26718748/2021
USA/TX-CDC-QDX26718650/2021
USA/TX-CDC-QDX26718625/2021
USA/FL-CDC-QDX26718807/2021
USA/TX-CDC-QDX26718645/2021
USA/TX-CDC-QDX26718494/2021
USA/TX-CDC-QDX26718649/2021
USA/AZ-CDC-QDX26677962/2021
USA/TX-CDC-QDX26718738/2021
USA/TX-CDC-QDX26718574/2021
USA/FL-CDC-QDX26765090/2021
USA/FL-CDC-QDX26765419/2021
USA/FL-CDC-QDX26718907/2021
USA/TX-CDC-QDX26718756/2021
USA/TX-CDC-QDX26718592/2021
USA/TX-CDC-QDX26718559/2021
USA/TX-CDC-QDX26718743/2021
USA/AZ-CDC-QDX26677956/2021
USA/NV-CDC-QDX26764623/2021
USA/CO-CDC-QDX26718654/2021
USA/TX-CDC-QDX26718739/2021
USA/TX-CDC-QDX26718546/2021
USA/NV-CDC-QDX26764674/2021
USA/TX-CDC-QDX26718647/2021
USA/TX-CDC-QDX26718766/2021
USA/TX-CDC-QDX26718560/2021
USA/CA-CDC-QDX26675803/2021
USA/CA-CDC-QDX26675805/2021
USA/TX-CDC-QDX26718761/2021
USA/TX-CDC-QDX26718711/2021
USA/TX-CDC-QDX26718641/2021
USA/FL-CDC-QDX26718819/2021
USA/FL-CDC-QDX26765087/2021
USA/TX-CDC-QDX26718630/2021
USA/CA-QDX-26718585/2021
USA/CA-CDC-QDX26718834/2021
USA/AZ-CDC-QDX26677840/2021
USA/FL-CDC-QDX26718931/2021
USA/TX-CDC-QDX26718763/2021
USA/FL-CDC-QDX26718812/2021
USA/FL-CDC-QDX26718928/2021
USA/TX-CDC-QDX26718633/2021
USA/CA-CDC-QDX26718840/2021
USA/TX-CDC-QDX26718541/2021
USA/TX-CDC-QDX26718768/2021
USA/FL-CDC-QDX26765413/2021
USA/TX-CDC-QDX26718563/2021
USA/FL-CDC-QDX26718926/2021
USA/UT-CDC-QDX26718663/2021
USA/TX-CDC-QDX26718715/2021
USA/NV-CDC-QDX26764621/2021
USA/FL-CDC-QDX26718818/2021
USA/FL-CDC-QDX26718919/2021
USA/FL-CDC-QDX26765415/2021
USA/UT-CDC-QDX26718670/2021
USA/TX-QDX-26764745/2021
USA/NV-CDC-QDX26764736/2021
USA/FL-CDC-QDX26718778/2021
USA/CA-QDX-26764682/2021
USA/TX-CDC-QDX26718638/2021
USA/NV-CDC-QDX26764710/2021
USA/AZ-CDC-QDX26677832/2021
USA/NV-CDC-QDX26764705/2021
USA/FL-CDC-QDX26718920/2021
USA/TX-CDC-QDX26718558/2021
USA/TX-CDC-QDX26718721/2021
USA/TX-CDC-QDX26718544/2021
USA/CA-CDC-QDX26718835/2021
USA/NV-CDC-QDX26764765/2021
USA/NV-CDC-QDX26764625/2021
USA/TX-CDC-QDX26718591/2021
USA/TX-CDC-QDX26718608/2021
USA/FL-CDC-QDX26765409/2021
USA/FL-CDC-QDX26718905/2021
USA/FL-CDC-QDX26718794/2021
USA/TX-CDC-QDX26718617/2021
USA/TX-CDC-QDX26718603/2021
USA/TX-CDC-QDX26718741/2021
USA/TX-CDC-QDX26718575/2021
USA/TX-CDC-QDX26718609/2021
USA/TX-CDC-QDX26718762/2021
USA/FL-CDC-QDX26718930/2021
USA/FL-CDC-QDX26765407/2021
USA/CA-CDC-QDX26675785/2021
USA/FL-CDC-QDX26718795/2021
USA/FL-CDC-QDX26718806/2021
USA/CA-CDC-QDX26675804/2021
USA/TX-CDC-QDX26718616/2021
USA/CA-CDC-QDX26718843/2021
USA/AZ-CDC-QDX26678038/2021
USA/TX-CDC-QDX26718615/2021
USA/AZ-CDC-QDX26677817/2021
USA/TX-CDC-QDX26718631/2021
USA/TX-CDC-QDX26718579/2021
USA/FL-CDC-QDX26718923/2021
USA/FL-CDC-QDX26718939/2021
USA/TX-CDC-QDX26718569/2021
USA/FL-CDC-QDX26718942/2021
USA/CA-CDC-QDX26718837/2021
USA/FL-CDC-QDX26718904/2021
USA/TX-CDC-QDX26718759/2021
USA/TX-CDC-QDX26718614/2021
USA/TX-CDC-QDX26718726/2021
USA/CA-CDC-QDX26718842/2021
USA/CA-CDC-QDX26675418/2021
USA/NM-QDX-26718618/2021
USA/CA-CDC-QDX26675806/2021
USA/FL-CDC-QDX26718789/2021
USA/FL-CDC-QDX26718791/2021
USA/TX-CDC-QDX26718590/2021
USA/AZ-CDC-QDX26677837/2021
USA/NV-CDC-QDX26764728/2021
USA/UT-CDC-QDX26718662/2021
USA/TX-CDC-QDX26718755/2021
USA/UT-CDC-QDX26718667/2021
USA/UT-CDC-QDX26718660/2021
USA/TX-CDC-QDX26718754/2021
USA/TX-CDC-QDX26718635/2021
USA/NV-CDC-QDX26764717/2021
USA/FL-CDC-QDX26765405/2021
USA/NV-CDC-QDX26764759/2021
USA/FL-CDC-QDX26718816/2021
USA/TX-CDC-QDX26718710/2021
USA/FL-CDC-QDX26765476/2021
USA/NV-CDC-QDX26764720/2021
USA/TX-CDC-QDX26718593/2021
USA/FL-CDC-QDX26765414/2021
USA/TX-CDC-QDX26718622/2021
USA/AZ-CDC-QDX26677876/2021
USA/TX-CDC-QDX26718612/2021
USA/TX-CDC-QDX26718769/2021
USA/TX-CDC-QDX26718637/2021
USA/FL-CDC-QDX26718902/2021
USA/CA-CDC-QDX26718831/2021
USA/CA-CDC-QDX26675801/2021
USA/FL-CDC-QDX26765417/2021
USA/NV-CDC-QDX26764667/2021
USA/AZ-CDC-QDX26677835/2021
USA/FL-CDC-QDX26765418/2021
USA/TX-CDC-QDX26718573/2021
USA/TX-CDC-QDX26718581/2021
USA/TX-CDC-QDX26718626/2021
USA/TX-CDC-QDX26718764/2021
USA/TX-CDC-QDX26718554/2021
USA/FL-CDC-QDX26718779/2021
USA/FL-CDC-QDX26765412/2021
USA/TX-CDC-QDX26718540/2021
USA/TX-CDC-QDX26718620/2021
USA/NV-CDC-QDX26764740/2021
USA/FL-CDC-QDX26765416/2021
USA/UT-CDC-QDX26718664/2021
USA/CA-CDC-QDX26718836/2021
USA/TX-CDC-QDX26718578/2021
USA/FL-CDC-QDX26765088/2021
USA/CA-CDC-QDX26675417/2021
USA/TX-CDC-QDX26718712/2021
USA/TX-CDC-QDX26718555/2021
USA/CA-CDC-QDX26675800/2021
USA/TX-CDC-QDX26718727/2021
USA/UT-CDC-QDX26718659/2021
USA/TX-CDC-QDX26718543/2021
USA/TX-CDC-QDX26718757/2021
USA/AZ-CDC-QDX26678123/2021
USA/TX-CDC-QDX26718628/2021
USA/FL-CDC-QDX26718777/2021
USA/FL-CDC-QDX26765408/2021
USA/TX-CDC-QDX26718550/2021
USA/TX-CDC-QDX26718595/2021
USA/TX-CDC-QDX26718772/2021
USA/CO-CDC-QDX26718655/2021
USA/TX-CDC-QDX26718566/2021
USA/TX-CDC-QDX26718744/2021
USA/TX-CDC-QDX26718606/2021
USA/FL-CDC-QDX26718810/2021
USA/LA-CDC-QDX26718588/2021
USA/FL-CDC-QDX26718782/2021
USA/TX-CDC-QDX26718632/2021
USA/TX-CDC-QDX26718577/2021
USA/FL-CDC-QDX26718936/2021
USA/NV-CDC-QDX26675792/2021
USA/TX-CDC-QDX26718610/2021
USA/UT-CDC-QDX26718669/2021
USA/NV-CDC-QDX26764640/2021
USA/AZ-CDC-QDX26678141/2021
USA/FL-CDC-QDX26718932/2021
USA/KS-QDX-26675466/2021
USA/CA-CDC-QDX26675788/2021
USA/FL-CDC-QDX26718934/2021
USA/TX-CDC-QDX26718646/2021
USA/AZ-CDC-QDX26677822/2021
USA/FL-CDC-QDX26718792/2021
USA/TX-CDC-QDX26718549/2021
USA/TX-CDC-QDX26718716/2021
USA/FL-CDC-QDX26718913/2021
USA/TX-CDC-QDX26718714/2021
USA/FL-CDC-QDX26718781/2021
USA/TX-CDC-QDX26718642/2021
USA/FL-CDC-QDX26718912/2021
USA/TX-CDC-QDX26718599/2021
USA/TX-CDC-QDX26718611/2021
USA/NV-CDC-QDX26764613/2021
USA/NV-CDC-QDX26764620/2021
USA/NV-CDC-QDX26764665/2021
USA/FL-CDC-QDX26765406/2021
USA/TX-CDC-QDX26718753/2021
USA/NV-CDC-QDX26764743/2021
USA/TX-CDC-QDX26718570/2021
USA/FL-CDC-QDX26718922/2021
USA/NV-CDC-QDX26764714/2021
USA/AZ-CDC-QDX26677826/2021
USA/FL-CDC-QDX26718938/2021
USA/TX-CDC-QDX26718623/2021
USA/TX-CDC-QDX26718729/2021
USA/FL-CDC-QDX26718908/2021
USA/AZ-CDC-QDX26677877/2021
USA/CA-CDC-QDX26718846/2021
USA/FL-CDC-QDX26718906/2021
USA/TX-CDC-QDX26718728/2021
USA/FL-CDC-QDX26718916/2021
USA/FL-CDC-QDX26718788/2021
USA/TX-CDC-QDX26718634/2021
USA/LA-CDC-QDX26718580/2021
USA/FL-CDC-QDX26718799/2021
USA/TX-CDC-QDX26718770/2021
USA/TX-CDC-QDX26718562/2021
USA/TX-CDC-QDX26718619/2021
USA/TX-CDC-QDX26718652/2021
USA/TX-CDC-QDX26718545/2021
USA/TX-CDC-QDX26718597/2021
USA/CA-CDC-QDX26675794/2021
USA/TX-CDC-QDX26718601/2021
USA/FL-CDC-QDX26765420/2021
USA/TX-CDC-QDX26718621/2021
USA/FL-CDC-QDX26765411/2021
USA/TX-CDC-QDX26718720/2021
USA/FL-CDC-QDX26718933/2021
USA/FL-CDC-QDX26765163/2021
USA/TX-CDC-QDX26718602/2021
USA/TX-CDC-QDX26718643/2021
USA/TX-CDC-QDX26718572/2021
USA/TX-CDC-QDX26718713/2021
USA/MD-QDX-26718838/2021
USA/TX-CDC-QDX26718613/2021
USA/FL-CDC-QDX26718921/2021
USA/TX-CDC-QDX26718600/2021
USA/AZ-CDC-QDX26677874/2021
USA/TX-CDC-QDX26718564/2021
USA/LA-CDC-QDX26718587/2021
USA/TX-CDC-QDX26718561/2021
USA/CA-CDC-QDX26718849/2021
USA/AZ-CDC-QDX26677820/2021
USA/FL-CDC-QDX26718917/2021
USA/TX-CDC-QDX26718605/2021
USA/TX-CDC-QDX26718571/2021
USA/TX-CDC-QDX26718624/2021
USA/TX-CDC-QDX26718604/2021
USA/NV-CDC-QDX26764611/2021
USA/FL-CDC-QDX26718937/2021
USA/TX-CDC-QDX26718746/2021
USA/FL-CDC-QDX26718924/2021
USA/FL-CDC-QDX26718903/2021
USA/TX-CDC-QDX26718749/2021
USA/TX-CDC-QDX26718725/2021
USA/TX-CDC-QDX26718745/2021
USA/UT-CDC-QDX26718665/2021
USA/TX-CDC-QDX26718722/2021
USA/FL-CDC-QDX26718793/2021
USA/TX-CDC-QDX26718651/2021
USA/CA-CDC-QDX26718833/2021
USA/TX-CDC-QDX26718565/2021
USA/TX-CDC-QDX26718548/2021
USA/CA-CDC-QDX26718832/2021
USA/AZ-CDC-QDX26678127/2021
USA/CA-CDC-QDX26718828/2021
USA/NV-CDC-QDX26764730/2021
USA/TX-CDC-QDX26718594/2021
USA/FL-CDC-QDX26718918/2021
USA/FL-CDC-QDX26718914/2021
USA/CA-CDC-QDX26718839/2021
USA/FL-CDC-QDX26718929/2021
USA/FL-CDC-QDX26718797/2021
USA/AZ-CDC-QDX26678037/2021
USA/FL-CDC-QDX26718775/2021
USA/CA-CDC-QDX26675799/2021
USA/TX-CDC-QDX26718644/2021
USA/GA-CDC-4211658-001/2021
USA/GA-CDC-4211659-001/2021
USA/GA-CDC-4211664-001/2021
USA/UT-UPHL-210904105092/2021
PAK/159331/2021
USA/CA-LACPHL-AF02513/2021
USA/NY-CDC-FG-043900/2021
USA/NY-CDC-FG-044238/2021
USA/NY-CDC-FG-042447/2021
USA/NY-CDC-FG-043839/2021
USA/FL-CDC-FG-042283/2021
USA/NY-CDC-FG-042460/2021
USA/FL-CDC-LC0095115/2021
USA/NY-CDC-FG-044017/2021
USA/NY-CDC-FG-043845/2021
USA/NY-CDC-FG-043857/2021
USA/NJ-CDC-LC0096422/2021
USA/NC-CDC-LC0096153/2021
USA/NJ-CDC-LC0096445/2021
USA/FL-CDC-LC0095044/2021
USA/CO-CDC-MMB09349499/2021
USA/CO-CDC-MMB09348583/2021
USA/CO-CDC-MMB09348780/2021
USA/CO-CDC-MMB09349046/2021
USA/CO-CDC-MMB09349384/2021
USA/CA-CDC-MMB09349832/2021
USA/CO-CDC-MMB09349365/2021
USA/CO-CDC-MMB09348770/2021
USA/CO-CDC-MMB09349259/2021
USA/CO-CDC-MMB09348487/2021
USA/CO-CDC-MMB09349394/2021
USA/CO-CDC-MMB09349538/2021
USA/CO-CDC-MMB09349537/2021
USA/NC-CDC-LC0096091/2021
USA/CO-CDC-MMB09348885/2021
USA/CO-CDC-MMB09349400/2021
USA/CO-CDC-MMB09348857/2021
USA/CO-CDC-MMB09348494/2021
USA/CO-CDC-MMB09349477/2021
USA/CO-CDC-MMB09349556/2021
USA/CO-CDC-MMB09348480/2021
USA/CO-CDC-MMB09349356/2021
USA/CO-CDC-MMB09349659/2021
USA/VSP5207/2021
USA/VSP5209/2021
USA/NV-CDC-QDX26764697/2021
USA/VSP3360/2021
USA/TX-CDC-QDX26764094/2021
USA/MO-CDC-QDX26764348/2021
USA/SC-CDC-QDX26763761/2021
USA/MO-CDC-QDX26764302/2021
USA/FL-CDC-ASC210113155/2021
USA/CA-CDC-ASC210113455/2021
USA/CA-CDC-ASC210113214/2021
USA/CA-CDC-ASC210113717/2021
USA/FL-CDC-ASC210240978/2021
USA/GA-CDC-ASC210113370/2021
USA/TX-CDC-ASC210113227/2021
USA/GA-CDC-ASC210113342/2021
USA/FL-CDC-ASC210113801/2021
USA/NY-CDC-ASC210113771/2021
USA/TX-CDC-ASC210113506/2021
USA/FL-CDC-ASC210113767/2021
USA/CA-CDC-ASC210113206/2021
USA/CA-CDC-ASC210113461/2021
USA/CA-CDC-ASC210113488/2021
USA/CA-CDC-ASC210113480/2021
USA/NC-CDC-ASC210157891/2021
USA/MN-MDH-13308/2021
USA/WV121050/2021
USA/WV121047/2021
USA/CA-CDC-ASC210113216/2021
USA/WV121225/2021
USA/WV121444/2021
USA/WV121099/2021
USA/TN-SPHL-0172/2021
USA/TG1007741/2021
NZL/21MV0593/2021
USA/CA-LACPHL-AF03203/2021
USA/TG983222/2021
USA/TG983180/2021
USA/TG983264/2021
USA/TG983268/2021
USA/TG983458/2021
USA/TG983337/2021
USA/TG983220/2021
USA/TG979285/2021
USA/TG979297/2021
USA/TG979319/2021
USA/TG979309/2021
USA/TG979318/2021
USA/TG979334/2021
USA/TG979322/2021
USA/TG979372/2021
USA/TG979390/2021
USA/TG979391/2021
USA/TG979420/2021
USA/TG979401/2021
USA/TG979403/2021
USA/TG979346/2021
USA/TG989653/2021
USA/TG979408/2021
USA/TG979432/2021
USA/TG979455/2021
USA/TG989666/2021
USA/TG979402/2021
USA/TG989655/2021
USA/TG989654/2021
USA/TG989677/2021
USA/TG989691/2021
USA/TG989678/2021
USA/TG989690/2021
USA/TG989700/2021
USA/TG989702/2021
USA/TG989703/2021
USA/TG989713/2021
USA/TG997450/2021
USA/TG997600/2021
USA/TG997448/2021
USA/TG997512/2021
USA/TG997611/2021
USA/TG997549/2021
USA/TG989727/2021
USA/TG997614/2021
USA/TG997619/2021
USA/TG997661/2021
USA/TG997669/2021
USA/TG997678/2021
USA/TG997676/2021
USA/TG997691/2021
USA/TG997704/2021
USA/TG997687/2021
USA/TG997639/2021
USA/TG997719/2021
USA/TG997720/2021
USA/TG997730/2021
USA/TG997740/2021
USA/TG997747/2021
USA/TG997783/2021
USA/TG997746/2021
USA/TG997732/2021
USA/GA-CDC-STM-000706857/2021
USA/FL-CDC-STM-000706865/2021
USA/FL-CDC-STM-000706834/2021
USA/TX-CDC-STM-000706835/2021
USA/TX-CDC-STM-000706851/2021
USA/FL-CDC-STM-000706842/2021
USA/FL-CDC-STM-000706859/2021
USA/IN-CDC-STM-000706828/2021
USA/FL-CDC-STM-000706844/2021
USA/PA-CDC-STM-000706860/2021
USA/GA-CDC-STM-000706852/2021
USA/IN-CDC-STM-000706829/2021
USA/FL-CDC-STM-000706836/2021
USA/IN-CDC-STM-000706830/2021
USA/FL-CDC-STM-000706837/2021
USA/TX-CDC-STM-000706853/2021
USA/FL-CDC-STM-000706845/2021
USA/FL-CDC-STM-000706838/2021
USA/TX-CDC-STM-000706846/2021
USA/FL-CDC-STM-000706854/2021
USA/FL-CDC-STM-000706861/2021
USA/HI-CDC-STM-000706839/2021
USA/FL-CDC-STM-000706847/2021
USA/IN-CDC-STM-000706863/2021
USA/FL-CDC-STM-000706855/2021
USA/FL-CDC-STM-000706840/2021
USA/MA-CDC-STM-000706833/2021
USA/TX-CDC-STM-000706832/2021
USA/FL-CDC-STM-000706848/2021
USA/TX-CDC-STM-000706831/2021
USA/FL-CDC-STM-000706856/2021
USA/TX-CDC-STM-000706864/2021
USA/FL-CDC-STM-000706968/2021
USA/FL-CDC-STM-000706969/2021
USA/FL-CDC-STM-000706976/2021
USA/FL-CDC-STM-000706973/2021
USA/FL-CDC-STM-000706965/2021
USA/FL-CDC-STM-000706978/2021
USA/FL-CDC-STM-000707004/2021
USA/FL-CDC-STM-000707009/2021
USA/FL-CDC-STM-000707003/2021
USA/TX-CDC-STM-000707005/2021
USA/CA-SEARCH-105118/2021
USA/CA-SEARCH-105130/2021
USA/CA-SEARCH-105121/2021
USA/CA-SEARCH-105131/2021
USA/CA-SEARCH-105132/2021
USA/CA-SEARCH-105136/2021
USA/CA-SEARCH-105134/2021
USA/CA-SEARCH-105138/2021
USA/CA-SEARCH-105135/2021
USA/CA-SEARCH-105137/2021
USA/FL-BPHL-9616/2021
USA/FL-BPHL-9734/2021
USA/FL-BPHL-9754/2021
USA/FL-BPHL-9813/2021
USA/FL-BPHL-10133/2021
USA/FL-BPHL-9756/2021
USA/FL-BPHL-9827/2021
USA/FL-BPHL-9816/2021
USA/FL-BPHL-9872/2021
USA/FL-BPHL-9874/2021
USA/FL-BPHL-9801/2021
USA/FL-BPHL-9875/2021
USA/FL-BPHL-9877/2021
USA/FL-BPHL-9793/2021
USA/FL-BPHL-9876/2021
USA/FL-BPHL-9879/2021
USA/FL-BPHL-9798/2021
USA/FL-BPHL-9794/2021
USA/FL-BPHL-9799/2021
USA/FL-BPHL-9878/2021
USA/FL-BPHL-9880/2021
USA/FL-BPHL-9884/2021
USA/FL-BPHL-9881/2021
USA/FL-BPHL-9882/2021
USA/FL-BPHL-9883/2021
USA/FL-BPHL-9887/2021
USA/FL-BPHL-9888/2021
USA/FL-BPHL-9885/2021
USA/FL-BPHL-9886/2021
USA/FL-BPHL-9891/2021
USA/FL-BPHL-9889/2021
USA/FL-BPHL-9890/2021
USA/FL-BPHL-9925/2021
USA/FL-BPHL-9892/2021
USA/FL-BPHL-9807/2021
USA/MS-MSPHL-0256/2021
USA/FL-BPHL-10344/2021
USA/FL-BPHL-11828/2021
USA/FL-BPHL-11818/2021
USA/FL-BPHL-11824/2021
USA/FL-BPHL-11826/2021
USA/FL-BPHL-11874/2021
USA/FL-BPHL-11859/2021
USA/FL-BPHL-11811/2021
USA/MN-UMGC-18629/2021
USA/FL-CDC-STM-000706549/2021
USA/LA-CDC-STM-000706573/2021
USA/IL-CDC-STM-000706582/2021
USA/LA-CDC-STM-000706590/2021
USA/FL-CDC-STM-000706583/2021
USA/FL-CDC-STM-000706578/2021
USA/LA-CDC-STM-000706591/2021
USA/LA-CDC-STM-000706553/2021
USA/LA-CDC-STM-000706592/2021
USA/TX-CDC-STM-000706561/2021
USA/LA-CDC-STM-000706548/2021
USA/LA-CDC-STM-000706586/2021
USA/FL-CDC-STM-000706689/2021
USA/LA-CDC-STM-000706633/2021
USA/FL-CDC-STM-000706682/2021
USA/FL-CDC-STM-000706681/2021
USA/FL-CDC-STM-000706683/2021
USA/FL-CDC-STM-000706690/2021
USA/FL-CDC-STM-000706652/2021
USA/FL-CDC-STM-000706636/2021
USA/FL-CDC-STM-000706693/2021
USA/PA-CDC-STM-000706691/2021
USA/PA-CDC-STM-000706685/2021
USA/GA-CDC-STM-000706686/2021
USA/FL-CDC-STM-000706684/2021
USA/FL-CDC-STM-000706645/2021
USA/FL-CDC-STM-000706639/2021
USA/OH-CDC-STM-000706678/2021
USA/CA-CDC-STM-000706695/2021
USA/CA-CDC-STM-000706679/2021
USA/CT-CDC-STM-000706687/2021
USA/FL-CDC-STM-000706640/2021
USA/GA-CDC-STM-000706680/2021
USA/GA-CDC-STM-000706688/2021
USA/NV-CDC-STM-000613160/2021
AUT/SKV-216/2021
USA/TN-SPHL-0174/2021
England/HSLL-1901179/2021
England/HSLL-1900F8F/2021
England/HSLL-190106D/2021
England/HSLL-1901267/2021
England/HSLL-19010B8/2021
England/PLYM-1901C3C/2021
England/PLYM-1901AF6/2021
England/PLYM-1901A7E/2021
England/PLYM-1901C5A/2021
England/PLYM-1901CE1/2021
England/PLYM-1901A32/2021
England/PLYM-1901A41/2021
England/PLYM-1901A8D/2021
England/PLYM-1901A6F/2021
England/PLYM-1901B99/2021
England/PLYM-1901C0F/2021
England/PLYM-1901A9C/2021
England/PLYM-1901BF3/2021
England/PLYM-1901E18/2021
England/PLYM-1901E63/2021
England/PLYM-1901CF0/2021
England/PLYM-1901DB1/2021
England/PLYM-1901E45/2021
England/PLYM-1901EAF/2021
England/PLYM-1901E36/2021
England/PLYM-1901E54/2021
England/ALDP-190EE84/2021
England/PLYM-1901E90/2021
England/PLYM-1901F42/2021
England/ALDP-190EFCD/2021
England/ALDP-190F0E7/2021
England/ALDP-190F041/2021
England/ALDP-190EEB1/2021
England/ALDP-190F111/2021
England/ALDP-190F13F/2021
England/ALDP-190F005/2021
England/ALDP-190EFBE/2021
England/ALDP-190EDC3/2021
England/ALDP-190ED87/2021
England/ALDP-190EF90/2021
England/ALDP-190EF18/2021
England/BRBR-190F982/2021
England/ALDP-190EF54/2021
England/BRBR-190FC4D/2021
England/BRBR-190FC5C/2021
England/BRBR-190FC01/2021
England/BRBR-190FC98/2021
England/BRBR-190FD68/2021
England/BRBR-190FA25/2021
England/BRBR-190FBF5/2021
England/ALDP-190F14E/2021
England/BRBR-190F9A0/2021
England/ALDP-190F2C3/2021
England/BRBR-190FB40/2021
England/BRBR-190FDC2/2021
England/HSLL-1901249/2021
England/HSLL-1900E55/2021
England/HSLL-1900F70/2021
England/HSLL-1900ECE/2021
England/HSLL-19011D3/2021
England/HSLL-1901346/2021
England/HSLL-19012FE/2021
England/HSLL-1901258/2021
England/HSLL-190130A/2021
England/ALDP-190F08D/2021
England/HSLL-1900FDA/2021
England/HSLL-19013BF/2021
England/HSLL-1901030/2021
England/BRBR-190FE29/2021
England/HSLL-1901319/2021
England/PLYM-1901B20/2021
England/HSLL-19013A0/2021
England/PLYM-1901B11/2021
England/PLYM-19019F9/2021
England/PLYM-1901AE7/2021
England/PLYM-1901AC9/2021
England/PLYM-1901BA8/2021
England/PLYM-19019EA/2021
England/PLYM-1901B8A/2021
England/PLYM-1901B02/2021
England/PLYM-1901ABA/2021
England/PLYM-1901A23/2021
England/PLYM-1901B3F/2021
England/PLYM-1901A50/2021
England/PLYM-1901B7B/2021
England/PLYM-1901B4E/2021
England/PLYM-1901A05/2021
England/PLYM-1901C78/2021
England/PLYM-1901CD2/2021
England/PLYM-1901D57/2021
England/PLYM-1901D0C/2021
England/PLYM-1901D39/2021
England/PLYM-1901C87/2021
England/PLYM-1901C4B/2021
England/PLYM-1901D75/2021
England/PLYM-1901C96/2021
England/PLYM-1901D48/2021
England/PLYM-1901D2A/2021
England/PLYM-1901C2D/2021
England/PLYM-1901DC0/2021
England/PLYM-1901F15/2021
England/PLYM-1901D1B/2021
England/PLYM-1901E27/2021
England/PLYM-190D08F/2021
England/PLYM-1901DFD/2021
England/PLYM-190D070/2021
England/PLYM-1901F60/2021
England/PLYM-190D1D7/2021
England/PLYM-190D3FF/2021
England/ALDP-190ED78/2021
England/ALDP-190ED5A/2021
England/ALDP-190EDB4/2021
England/ALDP-190ED4B/2021
England/PLYM-190D24D/2021
England/ALDP-190ED96/2021
England/ALDP-190EE1B/2021
England/ALDP-190EDA5/2021
England/ALDP-190EE0C/2021
England/PLYM-1901F33/2021
England/ALDP-190ED69/2021
England/PLYM-190D25C/2021
England/PLYM-1901EFA/2021
England/PLYM-1901EEB/2021
England/PLYM-1901F9D/2021
England/PLYM-1901EDC/2021
England/PLYM-190D5BD/2021
England/PLYM-190CFED/2021
England/PLYM-1901F7F/2021
England/ALDP-190EDE1/2021
England/PLYM-190D4B0/2021
England/ALDP-190EDD2/2021
England/PLYM-1901F51/2021
England/PLYM-190D4CF/2021
England/PLYM-1901F8E/2021
England/PLYM-1901E09/2021
England/ALDP-190EFDC/2021
England/ALDP-190EF27/2021
England/ALDP-190EE39/2021
England/ALDP-190EEA2/2021
England/ALDP-190EFAF/2021
England/ALDP-190EEDF/2021
England/ALDP-190EE66/2021
England/ALDP-190F014/2021
England/ALDP-190EF81/2021
England/ALDP-190EE48/2021
England/ALDP-190EF36/2021
England/ALDP-190EE93/2021
England/ALDP-190EE57/2021
England/ALDP-190F023/2021
England/ALDP-190EFEB/2021
England/ALDP-190EF09/2021
England/ALDP-190EFFA/2021
England/ALDP-190EEC0/2021
England/ALDP-190F032/2021
England/ALDP-190EE2A/2021
England/ALDP-190EF45/2021
England/ALDP-190EF63/2021
England/ALDP-190EEFD/2021
England/ALDP-190EEEE/2021
England/ALDP-190EF72/2021
England/ALDP-190F1D5/2021
England/ALDP-190F0AB/2021
England/ALDP-190F1B7/2021
England/ALDP-190F1A8/2021
England/ALDP-190F16C/2021
England/ALDP-190F09C/2021
England/ALDP-190F199/2021
England/ALDP-190F0BA/2021
England/ALDP-190F06F/2021
England/ALDP-190F17B/2021
England/ALDP-190F15D/2021
England/ALDP-190F0F6/2021
England/ALDP-190F120/2021
England/ALDP-190F050/2021
England/ALDP-190F18A/2021
England/ALDP-190F1E4/2021
England/ALDP-190F0C9/2021
England/ALDP-190F102/2021
England/BRBR-190FA61/2021
England/ALDP-190F2E1/2021
England/BRBR-190FABC/2021
England/BRBR-190FE56/2021
England/BRBR-190FDFF/2021
England/ALDP-190F2D2/2021
England/ALDP-190F2F0/2021
England/BRBR-190FBB9/2021
England/BRBR-190FC10/2021
England/BRBR-190FADA/2021
England/BRBR-190FB13/2021
England/ALDP-190F25A/2021
England/ALDP-190F20F/2021
England/BRBR-190F9FB/2021
England/BRBR-190FD1D/2021
England/BRBR-190FD2C/2021
England/BRBR-190FE65/2021
England/ALDP-190F31B/2021
England/ALDP-190F23C/2021
England/BRBR-190FE83/2021
England/BRBR-190FCE3/2021
England/ALDP-190F2A5/2021
England/BRBR-190FE1A/2021
England/BRBR-190FA43/2021
England/BRBR-190FEDE/2021
England/BRBR-190FBD7/2021
England/BRBR-190F9DD/2021
England/ALDP-190F21E/2021
England/BRBR-190FDA4/2021
England/ALDP-190F1F3/2021
England/BRBR-190FA16/2021
England/BRBR-190FC6B/2021
England/ALDP-190F30C/2021
England/BRBR-190FB9B/2021
England/BRBR-190FE0B/2021
England/BRBR-190FC89/2021
England/BRBR-190FB8C/2021
England/BRBR-190FD3B/2021
England/BRBR-190F991/2021
England/BRBR-190FBAA/2021
England/ALDP-190F287/2021
England/BRBR-190F964/2021
England/BRBR-190FDD1/2021
England/BRBR-190FA52/2021
England/BRBR-190F9CE/2021
England/ALDP-190F278/2021
England/ALDP-190F269/2021
England/BRBR-190FEA1/2021
England/BRBR-190FA34/2021
England/BRBR-190FD86/2021
England/BRBR-190F928/2021
England/PLYM-190D043/2021
England/PLYM-190D007/2021
England/PLYM-190D395/2021
England/PLYM-190D17D/2021
England/PLYM-190D201/2021
England/PLYM-190D131/2021
England/PLYM-190D1C8/2021
England/PLYM-190D025/2021
England/PLYM-190D1B9/2021
England/PLYM-190D16E/2021
England/PLYM-190D1AA/2021
England/PLYM-190D09E/2021
England/PLYM-190D016/2021
England/PLYM-190D1E6/2021
England/PLYM-190D140/2021
England/PLYM-190D23E/2021
England/PLYM-190D3C2/2021
England/PLYM-190D18C/2021
England/PLYM-190D19B/2021
England/PLYM-190D2A7/2021
England/PLYM-190D034/2021
England/PLYM-190D122/2021
England/PLYM-190D052/2021
England/PLYM-190D22F/2021
England/PLYM-190D15F/2021
England/PLYM-190D3B3/2021
England/ALDP-1911291/2021
England/PLYM-190D1F5/2021
England/PLYM-190D3E0/2021
England/ALDP-1911334/2021
England/ALDP-1911307/2021
England/ALDP-19112CE/2021
England/ALDP-1911273/2021
Wales/ALDP-1911255/2021
England/ALDP-1911325/2021
England/ALDP-19112A0/2021
England/ALDP-19113E9/2021
England/ALDP-191138F/2021
England/PLYM-190D40B/2021
England/PLYM-190D447/2021
England/ALDP-19112BF/2021
England/ALDP-1911370/2021
England/PLYM-190D456/2021
England/PLYM-190D41A/2021
England/ALDP-1911501/2021
England/PLYM-190D3D1/2021
England/ALDP-1911431/2021
England/ALDP-1911440/2021
England/ALDP-19114D7/2021
England/ALDP-191148C/2021
England/ALDP-1911422/2021
England/ALDP-191145F/2021
England/ALDP-191156B/2021
England/ALDP-191147D/2021
England/ALDP-191149B/2021
England/ALDP-191155C/2021
England/ALDP-191146E/2021
England/BRBR-19106A5/2021
England/BRBR-1910520/2021
England/BRBR-191055D/2021
England/BRBR-19104D8/2021
England/BRBR-1910960/2021
England/BRBR-1910854/2021
England/BRBR-19109E8/2021
England/BRBR-1910827/2021
England/BRBR-1910793/2021
England/BRBR-1910748/2021
England/BRBR-19108BE/2021
England/BRBR-19104E7/2021
England/BRBR-1910818/2021
England/BRBR-191058A/2021
England/BRBR-19109CA/2021
England/BRBR-1910890/2021
England/BRBR-19104F6/2021
England/BRBR-19107DF/2021
England/ALDP-19115F2/2021
England/BRBR-1910951/2021
England/BRBR-19108CD/2021
England/BRBR-19104C9/2021
England/BRBR-19108FA/2021
England/BRBR-19106D2/2021
England/ALDP-191164A/2021
England/BRBR-19105C6/2021
England/ALDP-19115B6/2021
England/BRBR-19109D9/2021
England/ALDP-191160E/2021
England/BRBR-1910A03/2021
England/BRBR-1910836/2021
England/BRBR-1910845/2021
England/BRBR-19109F7/2021
England/BRBR-191072A/2021
England/BRBR-191071B/2021
England/BRBR-19107A2/2021
England/BRBR-1910933/2021
England/BRBR-190FE74/2021
England/BRBR-191053F/2021
England/BRBR-1910678/2021
England/BRBR-1910502/2021
England/BRBR-19105B7/2021
England/ALDP-19115A7/2021
England/BRBR-191054E/2021
England/BRBR-191065A/2021
England/BRBR-1910739/2021
England/BRBR-191056C/2021
England/BRBR-19105A8/2021
England/BRBR-1910511/2021
England/BRBR-1910906/2021
England/BRBR-191062D/2021
England/BRBR-19107B1/2021
England/BRBR-191097F/2021
England/BRBR-1910942/2021
England/BRBR-19106B4/2021
England/BRBR-19106C3/2021
England/BRBR-1910863/2021
England/ALDP-191161D/2021
England/BRBR-19106F0/2021
England/BRBR-1910A7C/2021
England/BRBR-1910A9A/2021
England/BRBR-1910A6D/2021
England/BRBR-1910A8B/2021
England/BRBR-1910A12/2021
England/MILK-190FFAE/2021
England/BRBR-1910A21/2021
England/BRBR-1910A30/2021
England/MILK-19101D1/2021
England/MILK-191013B/2021
England/MILK-19101E0/2021
England/MILK-1910229/2021
England/MILK-191046F/2021
England/QEUH-1910AD6/2021
England/MILK-19103BD/2021
England/QEUH-191106A/2021
England/PLYM-190D2B6/2021
England/BRBR-19108AF/2021
England/ALDP-19114B9/2021
England/ALDP-19115D4/2021
England/BRBR-19108EB/2021
England/ALDP-1911264/2021
England/BRBR-191098E/2021
England/ALDP-1911167/2021
England/BRBR-1910687/2021
England/BRBR-1910915/2021
England/ALDP-1911316/2021
England/ALDP-191112B/2021
England/ALDP-1911343/2021
England/BRBR-1910A4F/2021
England/PLYM-19042FB/2021
England/MILK-1904ED9/2021
England/MILK-1904EF7/2021
England/MILK-19053D9/2021
England/MILK-1905184/2021
England/MILK-19053CA/2021
England/MILK-1905430/2021
England/PLYM-19044C8/2021
England/PLYM-1904307/2021
England/MILK-19100B6/2021
England/PLYM-19042EC/2021
England/PLYM-190447D/2021
England/PLYM-1904431/2021
England/PLYM-1904589/2021
England/PLYM-190462C/2021
England/PLYM-19044AA/2021
England/PLYM-190449B/2021
England/PLYM-19043E9/2021
England/PLYM-190456B/2021
England/PLYM-190461D/2021
England/PLYM-190454D/2021
England/PLYM-19044D7/2021
England/PLYM-190464A/2021
England/PLYM-190446E/2021
England/PLYM-1904404/2021
England/PLYM-190471A/2021
England/PLYM-19046B3/2021
England/PLYM-19046D1/2021
England/PLYM-1904686/2021
England/PLYM-19047A1/2021
England/BRBR-1910872/2021
England/PLYM-19047B0/2021
England/PLYM-19045A7/2021
Wales/PLYM-1904783/2021
England/PLYM-1904695/2021
England/PLYM-1904668/2021
England/PLYM-1904659/2021
England/PLYM-1904756/2021
England/PLYM-190470B/2021
England/PLYM-1904765/2021
England/PLYM-1904747/2021
England/PLYM-19046A4/2021
England/PLYM-1904738/2021
England/PLYM-1905658/2021
England/PLYM-1904826/2021
England/PLYM-1905904/2021
England/PLYM-1905737/2021
England/PLYM-190597D/2021
England/PLYM-190562B/2021
England/PLYM-1905807/2021
England/PLYM-19055D3/2021
England/PLYM-19058BC/2021
England/PLYM-19055A6/2021
England/PLYM-1905579/2021
England/PLYM-190595F/2021
England/PLYM-190589E/2021
England/PLYM-190596E/2021
England/PLYM-1905A10/2021
England/PLYM-1905870/2021
England/PLYM-19058F8/2021
England/PLYM-19057CE/2021
England/PLYM-1904880/2021
England/PLYM-1905782/2021
England/QEUH-1904923/2021
England/PLYM-1905816/2021
England/PLYM-1905649/2021
England/PLYM-190598C/2021
England/PLYM-19056D0/2021
England/PLYM-1905A01/2021
England/PLYM-19057BF/2021
England/PLYM-19054F4/2021
England/PLYM-190570A/2021
England/PLYM-1904844/2021
England/PLYM-19048BD/2021
England/PLYM-190552E/2021
England/PLYM-190549A/2021
England/PLYM-1905852/2021
England/PLYM-1905922/2021
England/PLYM-190599B/2021
England/PLYM-190588F/2021
England/PLYM-19054D6/2021
England/PLYM-190553D/2021
England/PLYM-1905694/2021
England/PLYM-19057DD/2021
England/PLYM-19054A9/2021
England/PLYM-190554C/2021
England/PLYM-1905676/2021
England/PLYM-19059B9/2021
England/PLYM-1905764/2021
England/PLYM-1904871/2021
England/PLYM-19055F1/2021
England/PLYM-1905825/2021
England/PLYM-190548B/2021
England/PLYM-1905588/2021
England/PLYM-1905A2F/2021
England/PLYM-1905719/2021
England/PLYM-190560D/2021
England/PLYM-1905861/2021
England/PLYM-1905940/2021
England/QEUH-1904BC3/2021
England/QEUH-1904A11/2021
England/QEUH-1904A20/2021
England/QEUH-19049AB/2021
England/QEUH-1904AD5/2021
England/QEUH-19049BA/2021
England/QEUH-1904BA5/2021
England/QEUH-1904A6C/2021
England/QEUH-1904A5D/2021
England/QEUH-1904D63/2021
England/QEUH-1904D90/2021
England/QEUH-1904D54/2021
England/QEUH-1904C93/2021
England/QEUH-1904C2A/2021
England/QEUH-1904C48/2021
England/QEUH-1904DFA/2021
England/MILK-1904EE8/2021
England/MILK-19050D2/2021
England/MILK-1904FC7/2021
England/MILK-1904EBB/2021
England/PLYM-1904413/2021
England/MILK-19051A2/2021
England/PLYM-190457A/2021
England/MILK-1905306/2021
England/PLYM-190455C/2021
England/PLYM-1904510/2021
England/PLYM-190452F/2021
England/PLYM-19045B6/2021
England/PLYM-19043DA/2021
England/MILK-1905412/2021
England/PLYM-1904422/2021
England/MILK-19052EB/2021
England/PLYM-19044F5/2021
England/MILK-19052FA/2021
England/PLYM-19044E6/2021
England/PLYM-1904598/2021
England/MILK-1905193/2021
England/PLYM-190489F/2021
England/PLYM-19047DE/2021
England/PLYM-190563A/2021
England/PLYM-19058CB/2021
England/PLYM-1905A3E/2021
England/PLYM-1904853/2021
England/PLYM-1905746/2021
England/PLYM-1905685/2021
England/PLYM-19055C4/2021
England/PLYM-19046FF/2021
England/PLYM-19056EF/2021
England/PLYM-19059AA/2021
England/PLYM-1905597/2021
England/PLYM-1904862/2021
England/PLYM-1904729/2021
England/PLYM-1905667/2021
England/PLYM-19058DA/2021
England/PLYM-19058E9/2021
England/PLYM-19058AD/2021
England/PLYM-19056B2/2021
England/PLYM-1905843/2021
England/PLYM-1905728/2021
England/PLYM-19056C1/2021
England/PLYM-1905834/2021
England/PLYM-1904792/2021
England/PLYM-19047FC/2021
England/PLYM-19059E6/2021
England/PLYM-190555B/2021
England/PLYM-19057A0/2021
England/PLYM-19055B5/2021
England/PLYM-19056A3/2021
England/PLYM-19057FB/2021
England/PLYM-19057EC/2021
England/PLYM-1905A4D/2021
England/PLYM-1904817/2021
England/PLYM-19047ED/2021
England/PLYM-190551F/2021
England/PLYM-1905500/2021
England/PLYM-19047CF/2021
England/PLYM-1905755/2021
England/PLYM-1905773/2021
England/PLYM-19056FE/2021
England/PLYM-1904677/2021
England/PLYM-1904808/2021
England/PLYM-1905791/2021
England/PLYM-19046C2/2021
England/PLYM-19059F5/2021
England/PLYM-19059C8/2021
England/QEUH-1904905/2021
England/QEUH-1904914/2021
England/QEUH-1904BD2/2021
England/QEUH-190498D/2021
England/QEUH-1904B3C/2021
England/QEUH-1904AC6/2021
England/QEUH-19048F9/2021
England/QEUH-1904E8E/2021
England/QEUH-190496F/2021
England/QEUH-1904AA8/2021
England/QEUH-1904B2D/2021
England/QEUH-1904BE1/2021
Scotland/QEUH-18EEC90/2021
England/QEUH-18EE88D/2021
Scotland/QEUH-18EECDC/2021
Scotland/QEUH-18EEF00/2021
Scotland/QEUH-18EE9E4/2021
Scotland/QEUH-18EE94E/2021
England/QEUH-18EED51/2021
England/QEUH-18EEBEE/2021
England/QEUH-18EEA1E/2021
England/QEUH-18EEDBB/2021
Scotland/QEUH-18EF1CD/2021
Scotland/QEUH-18EFF3C/2021
England/QEUH-18EF2AC/2021
England/QEUH-18EF1AF/2021
England/QEUH-18EFE99/2021
England/QEUH-18EF39A/2021
Scotland/QEUH-18EF29D/2021
England/QEUH-18EFAE0/2021
England/QEUH-18EEF5B/2021
Scotland/QEUH-18EF0C0/2021
Scotland/QEUH-18EF00C/2021
Scotland/QEUH-18EF172/2021
Scotland/QEUH-18EFF87/2021
Scotland/QEUH-18EFE5D/2021
England/QEUH-18EFE3F/2021
England/QEUH-18EFD9C/2021
Scotland/QEUH-18EF224/2021
Scotland/QEUH-18EE9B7/2021
England/QEUH-18EE9F3/2021
England/QEUH-18EE93F/2021
England/QEUH-18EE86F/2021
England/QEUH-18EE98A/2021
England/QEUH-18EEA2D/2021
England/QEUH-18EE8F6/2021
England/QEUH-18EE8AB/2021
England/QEUH-18EE95D/2021
England/QEUH-18EE9D5/2021
Scotland/QEUH-18EE999/2021
England/QEUH-18EE8D8/2021
Scotland/QEUH-18EEC18/2021
England/QEUH-18EE9A8/2021
Scotland/QEUH-18EEDCA/2021
England/QEUH-18EEDE8/2021
England/QEUH-18EEBC0/2021
Scotland/QEUH-18EEAD2/2021
England/QEUH-18EEBDF/2021
England/QEUH-18EEAC3/2021
England/QEUH-18EEA78/2021
England/QEUH-18EEDD9/2021
England/QEUH-18EEA3C/2021
Scotland/QEUH-18EEC81/2021
Scotland/QEUH-18EEAE1/2021
Scotland/QEUH-18EEE03/2021
Scotland/QEUH-18EEAF0/2021
Scotland/QEUH-18EEA5A/2021
England/QEUH-18EEB2A/2021
Scotland/QEUH-18EFEC6/2021
England/QEUH-18EEB84/2021
England/QEUH-18EEB48/2021
England/QEUH-18EEA96/2021
Scotland/QEUH-18EED7F/2021
Scotland/QEUH-18EEBA2/2021
Scotland/QEUH-18EECAF/2021
England/QEUH-18EECCD/2021
Scotland/QEUH-18EEBFD/2021
England/QEUH-18EEC54/2021
England/QEUH-18EEC36/2021
England/QEUH-18EEFA6/2021
England/QEUH-18EEEC7/2021
England/QEUH-18EF093/2021
Scotland/QEUH-18EF1EB/2021
England/QEUH-18EEFB5/2021
Scotland/QEUH-18EF154/2021
Scotland/QEUH-18EEEB8/2021
Scotland/QEUH-18EF190/2021
Scotland/QEUH-18EF1FA/2021
England/QEUH-18EEE7C/2021
England/QEUH-18EEFF1/2021
England/QEUH-18EEF4C/2021
England/QEUH-18EEE6D/2021
England/QEUH-18EEF88/2021
Scotland/QEUH-18EEF1F/2021
England/QEUH-18EF181/2021
England/QEUH-18EEF79/2021
England/QEUH-18EF084/2021
England/QEUH-18EF066/2021
Scotland/QEUH-18EF1BE/2021
Scotland/QEUH-18EF01B/2021
England/QEUH-18EEE30/2021
England/QEUH-18EF039/2021
England/QEUH-18EF057/2021
England/QEUH-18EF0A2/2021
Scotland/QEUH-18EEED6/2021
Scotland/QEUH-18EF118/2021
England/QEUH-18EEEF4/2021
Scotland/QEUH-18EEF2E/2021
England/QEUH-18EF145/2021
England/QEUH-18EF163/2021
England/QEUH-18EF0DF/2021
England/QEUH-18EEEA9/2021
England/QEUH-18EEE5E/2021
Scotland/QEUH-18EEFC4/2021
Scotland/QEUH-18EF127/2021
England/QEUH-18EEF6A/2021
England/QEUH-18EEEE5/2021
Scotland/QEUH-18EEF97/2021
Scotland/QEUH-18EF36D/2021
England/QEUH-18EEE9A/2021
England/QEUH-18EF3F4/2021
England/QEUH-18EF3D6/2021
England/QEUH-18EF330/2021
England/QEUH-18EF27F/2021
Scotland/QEUH-18EF35E/2021
Scotland/QEUH-18EFA0E/2021
England/QEUH-18EF3E5/2021
England/QEUH-18EF41F/2021
England/QEUH-18EF400/2021
Scotland/QEUH-18EF2E8/2021
Scotland/QEUH-18EF2D9/2021
Scotland/QEUH-18EF260/2021
Scotland/QEUH-18EF3A9/2021
England/QEUH-18EF233/2021
England/QEUH-18EF206/2021
England/QEUH-18EF37C/2021
England/QEUH-18EF3B8/2021
Scotland/QEUH-18EF2F7/2021
England/QEUH-18EFD6F/2021
Scotland/QEUH-18EFC9F/2021
England/QEUH-18EF215/2021
England/QEUH-18EFD7E/2021
England/QEUH-18EFCAE/2021
Scotland/QEUH-18EFC62/2021
Scotland/QEUH-18EFCEA/2021
Scotland/QEUH-18EFDBA/2021
England/QEUH-18EFC35/2021
Scotland/QEUH-18EFB74/2021
England/QEUH-18EFB1A/2021
Scotland/QEUH-18EFA1D/2021
England/QEUH-18EFBFC/2021
England/QEUH-18EFA86/2021
Scotland/QEUH-18EFB92/2021
England/QEUH-18EFD8D/2021
England/QEUH-18EFAC2/2021
England/QEUH-18EFCCC/2021
England/QEUH-18EFD23/2021
Scotland/QEUH-18EFBA1/2021
England/QEUH-18EFD32/2021
England/QEUH-18EFD41/2021
England/QEUH-18EFB83/2021
Scotland/QEUH-18EFB56/2021
England/BRBR-18F49FA/2021
England/QEUH-18EFE02/2021
England/QEUH-18EFF69/2021
England/QEUH-18EFFD2/2021
England/QEUH-18EFE11/2021
England/QEUH-18EFF1E/2021
England/BRBR-18F46A8/2021
England/QEUH-18EFE7B/2021
England/QEUH-18EFDC9/2021
Scotland/QEUH-18EFF78/2021
England/BRBR-18F4990/2021
England/QEUH-18EFE4E/2021
England/QEUH-18EFFC3/2021
Scotland/QEUH-18EFE20/2021
Scotland/QEUH-18EFBB0/2021
England/QEUH-18EFEA8/2021
England/QEUH-18EFDF6/2021
England/BRBR-18F480C/2021
England/BRBR-18F4B7C/2021
England/BRBR-18F4A42/2021
England/BRBR-18F4BA9/2021
England/BRBR-18F4C00/2021
England/BRBR-18F4ABB/2021
Scotland/QEUH-18EFA77/2021
England/BRBR-18F4BD6/2021
England/BRBR-18F5865/2021
England/BRBR-18F4B03/2021
England/BRBR-18F5B3F/2021
England/BRBR-18F5926/2021
England/BRBR-18F5A05/2021
England/BRBR-18F5B11/2021
England/BRBR-18F58DE/2021
England/BRBR-18F5847/2021
England/BRBR-18F5B20/2021
England/BRBR-18F5AF6/2021
England/BRBR-18F5944/2021
England/BRBR-18F5BA8/2021
England/BRBR-18F5917/2021
England/MILK-18F8D36/2021
England/MILK-18F8ED9/2021
England/MILK-18F8DCD/2021
England/MILK-18F8E8E/2021
England/BRBR-18F5C0F/2021
England/MILK-18F8FA9/2021
England/MILK-18F8E42/2021
England/MILK-18F8DDC/2021
England/MILK-18F8F4F/2021
England/MILK-18F8CFD/2021
England/MILK-18F8D54/2021
England/MILK-18F8D90/2021
England/MILK-18F8F9A/2021
England/BRBR-18F5C87/2021
England/MILK-18F8E24/2021
England/MILK-18F8D45/2021
England/BRBR-18F5DDF/2021
England/MILK-18F8E06/2021
England/MILK-18F8F12/2021
England/MILK-18F8DEB/2021
England/MILK-18F8D27/2021
England/MILK-18F8CEE/2021
England/MILK-18F8EE8/2021
England/MILK-18F9148/2021
England/MILK-18F8FF4/2021
England/MILK-18F8FB8/2021
England/MILK-18F8D63/2021
England/MILK-18F91DF/2021
England/MILK-18F90A5/2021
England/MILK-18F9157/2021
England/MILK-18F9087/2021
England/MILK-18F90E1/2021
England/MILK-18F900F/2021
England/MILK-18F8FD6/2021
England/MILK-18F902D/2021
England/MILK-18F912A/2021
England/MILK-18F911B/2021
England/MILK-18F904B/2021
England/MILK-18F9175/2021
England/MILK-18F9139/2021
England/MILK-18F9193/2021
England/MILK-18F91B1/2021
England/MILK-18F9263/2021
England/MILK-18F92BE/2021
England/MILK-18F9236/2021
England/QEUH-18EF28E/2021
England/MILK-18F9245/2021
England/QEUH-18EEE8B/2021
England/QEUH-18F4C6A/2021
England/QEUH-18F4C97/2021
England/QEUH-18F4D1C/2021
England/QEUH-18F4CE2/2021
Scotland/QEUH-18EFAB3/2021
England/QEUH-18EEA0F/2021
England/QEUH-18EFF96/2021
England/QEUH-18EED42/2021
Scotland/QEUH-18EFC08/2021
England/MILK-18F9218/2021
England/QEUH-18F4C5B/2021
England/QEUH-18F4CA6/2021
Scotland/QEUH-18EFC71/2021
England/QEUH-18EF251/2021
England/QEUH-18F4CD3/2021
England/QEUH-18EEC27/2021
England/MILK-18F9227/2021
England/MILK-18F9272/2021
Scotland/QEUH-18EEAB4/2021
England/QEUH-18EEE4F/2021
Scotland/QEUH-18EF048/2021
Scotland/QEUH-18EEDF7/2021
Scotland/QEUH-18EFFA5/2021
Scotland/QEUH-18F4DFE/2021
Scotland/QEUH-18F4EBF/2021
England/QEUH-18F4E82/2021
England/QEUH-18F4E0A/2021
England/QEUH-18F4E28/2021
England/QEUH-18F4D85/2021
Scotland/QEUH-18F5030/2021
Scotland/QEUH-18F4E55/2021
England/QEUH-18F4F07/2021
Scotland/QEUH-18F4DA3/2021
England/QEUH-18F4DB2/2021
England/QEUH-18F4D67/2021
England/QEUH-18F4DD0/2021
Scotland/QEUH-18F509A/2021
England/QEUH-18F4FE9/2021
England/QEUH-18F5012/2021
England/QEUH-18F4D76/2021
Scotland/QEUH-18F4F16/2021
Scotland/QEUH-18F50B8/2021
England/QEUH-18F4FF8/2021
England/QEUH-18F4F52/2021
England/QEUH-18F4E46/2021
England/QEUH-18F4D3A/2021
England/QEUH-18F4FBC/2021
England/QEUH-18F4F43/2021
Scotland/QEUH-18F4F70/2021
England/QEUH-18F4D49/2021
England/QEUH-18F513D/2021
Scotland/QEUH-18F4EEC/2021
Scotland/QEUH-18F51E2/2021
England/QEUH-18F514C/2021
Scotland/QEUH-18F511F/2021
England/BRBR-18F46D5/2021
England/QEUH-18F51D3/2021
England/QEUH-18F50D6/2021
England/QEUH-18F51A6/2021
England/QEUH-18F520D/2021
Scotland/QEUH-18F51F1/2021
Scotland/QEUH-18F51B5/2021
England/BRBR-18F4848/2021
Scotland/QEUH-18F5188/2021
England/BRBR-18F5A14/2021
England/QEUH-18F521C/2021
England/BRBR-18F6A22/2021
England/BRBR-18F69BC/2021
England/BRBR-18F6BA7/2021
England/BRBR-18F6BE3/2021
England/BRBR-18F58FC/2021
England/BRBR-18F5C1E/2021
England/BRBR-18F58A1/2021
England/BRBR-18F5908/2021
England/BRBR-18F6A5F/2021
England/BRBR-18F6D56/2021
England/BRBR-18F69E9/2021
England/BRBR-18F6A8C/2021
England/BRBR-18F69CB/2021
England/BRBR-18F5CF0/2021
England/BRBR-18F6E08/2021
England/BRBR-18F5883/2021
England/BRBR-18F5971/2021
England/BRBR-18F69AD/2021
England/MILK-18F8F5E/2021
England/BRBR-18F6C2C/2021
England/MILK-18F8ECA/2021
England/BRBR-18F6E44/2021
England/MILK-18F8EAC/2021
England/MILK-18F90B4/2021
England/MILK-18F8E15/2021
England/BRBR-18F6E53/2021
England/MILK-18F903C/2021
England/MILK-18F8FE5/2021
England/PLYM-18F05CD/2021
England/BRBR-18F6E62/2021
England/MILK-18F8FC7/2021
England/MILK-18F9166/2021
England/MILK-18F90D2/2021
England/MILK-18F9184/2021
England/BRBR-18F6EEA/2021
England/MILK-18F8D72/2021
England/MILK-18F8F30/2021
England/MILK-18F8D81/2021
England/MILK-18F91EE/2021
England/MILK-18F91C0/2021
England/BRBR-18F6E17/2021
England/MILK-18F8E60/2021
England/MILK-18F8DFA/2021
England/MILK-18F901E/2021
England/MILK-18F8EF7/2021
England/BRBR-18F6E35/2021
England/MILK-18F8E9D/2021
England/MILK-18F8DAF/2021
England/BRBR-18F6E71/2021
Scotland/QEUH-18F0150/2021
England/PLYM-18F093A/2021
England/PLYM-18F0897/2021
Scotland/QEUH-18F02C6/2021
Scotland/QEUH-18F0369/2021
Scotland/QEUH-18F0035/2021
England/PLYM-18F091C/2021
England/QEUH-18F034B/2021
Scotland/QEUH-18F02E4/2021
England/QEUH-18F0299/2021
England/QEUH-18EFFE1/2021
England/QEUH-18F0378/2021
England/QEUH-18F00AE/2021
Scotland/QEUH-18F01F6/2021
Scotland/QEUH-18F02D5/2021
Scotland/QEUH-18F01C9/2021
England/QEUH-18F0202/2021
Scotland/QEUH-18F02F3/2021
England/QEUH-18F028A/2021
England/QEUH-18F025D/2021
England/QEUH-18F0220/2021
Scotland/QEUH-18F01BA/2021
Scotland/QEUH-18F01E7/2021
Scotland/QEUH-18F00BD/2021
England/QEUH-18F018D/2021
England/QEUH-18F04DF/2021
England/QEUH-18F023F/2021
England/QEUH-18F4F25/2021
England/QEUH-18F4FDA/2021
England/QEUH-18F042A/2021
Scotland/QEUH-18F0581/2021
Scotland/QEUH-18F0527/2021
Scotland/QEUH-18F4ECE/2021
England/QEUH-18F00CC/2021
England/QEUH-18F512E/2021
England/QEUH-18F4CB5/2021
England/QEUH-18F0448/2021
England/QEUH-18F0457/2021
England/QEUH-18F4F9E/2021
England/QEUH-18F50C7/2021
England/QEUH-18F51C4/2021
England/QEUH-18F4FAD/2021
England/QEUH-18F506D/2021
England/QEUH-18F4DC1/2021
England/QEUH-18F05AF/2021
England/QEUH-18F4CC4/2021
England/QEUH-18F4C79/2021
Scotland/QEUH-18F508B/2021
England/QEUH-18F4E37/2021
England/QEUH-18F04EE/2021
England/QEUH-18F50A9/2021
Scotland/QEUH-18F4C4C/2021
Scotland/QEUH-18F5100/2021
Scotland/QEUH-18F04B1/2021
England/QEUH-18F515B/2021
England/QEUH-18F771B/2021
Scotland/QEUH-18F04A2/2021
England/QEUH-18F764B/2021
England/QEUH-18F77A2/2021
England/QEUH-18F76B4/2021
Scotland/QEUH-18F76D2/2021
Scotland/QEUH-18F761E/2021
Scotland/QEUH-18F7793/2021
Scotland/QEUH-18F758A/2021
Scotland/QEUH-18F757B/2021
England/QEUH-18F7678/2021
Scotland/QEUH-18F7669/2021
Scotland/QEUH-18F7748/2021
England/QEUH-18F756C/2021
Scotland/QEUH-18F75F3/2021
England/QEUH-18F77B1/2021
Scotland/QEUH-18F77C0/2021
England/QEUH-18F76A5/2021
England/QEUH-18F763C/2021
Scotland/QEUH-18F772A/2021
Scotland/QEUH-18F7687/2021
Scotland/QEUH-18F77DF/2021
England/QEUH-18F760F/2021
England/QEUH-18F78DC/2021
Scotland/QEUH-18F7881/2021
Scotland/QEUH-18F7A4F/2021
England/BRBR-18F6A9B/2021
England/QEUH-18F798E/2021
England/BRBR-18F6A04/2021
Scotland/QEUH-18F79F7/2021
England/BRBR-18F6B98/2021
England/QEUH-18F79BB/2021
England/QEUH-18F75A8/2021
Scotland/QEUH-18F77FD/2021
England/QEUH-18F7A8B/2021
England/BRBR-18F6AE6/2021
England/BRBR-18F6AF5/2021
England/BRBR-18F6AB9/2021
Scotland/QEUH-18F7924/2021
England/BRBR-18F6C59/2021
England/QEUH-18F79CA/2021
England/BRBR-18F6B89/2021
England/BRBR-18F6BF2/2021
Scotland/QEUH-18F79E8/2021
England/QEUH-18F7809/2021
England/QEUH-18F7A12/2021
Scotland/QEUH-18F797F/2021
England/BRBR-18F6A40/2021
Scotland/QEUH-18F7A03/2021
England/BRBR-18F6AD7/2021
England/BRBR-18F6A13/2021
England/QEUH-18F7890/2021
Scotland/QEUH-18F7B2E/2021
England/BRBR-18F6C3B/2021
England/QEUH-18F7915/2021
England/QEUH-18F7AE5/2021
England/BRBR-18F6AC8/2021
England/QEUH-18F799D/2021
England/MILK-18FA086/2021
England/BRBR-18F6EDB/2021
England/BRBR-18F6D1A/2021
England/BRBR-18F6D47/2021
England/BRBR-18F6DA1/2021
England/MILK-18FA077/2021
England/MILK-18FA129/2021
England/BRBR-18F6D74/2021
England/MILK-18F9FC6/2021
England/BRBR-18F6EF9/2021
England/MILK-18FA068/2021
England/BRBR-18F6F6F/2021
England/PLYM-18F0730/2021
England/MILK-18F9F11/2021
England/BRBR-18F6C86/2021
England/QEUH-18EFFF0/2021
England/MILK-18FA43F/2021
England/QEUH-18F01AB/2021
Scotland/QEUH-18F0141/2021
England/QEUH-18F00EA/2021
England/QEUH-18F0132/2021
England/QEUH-18F0105/2021
England/QEUH-18F0017/2021
Scotland/QEUH-18F02A8/2021
Scotland/QEUH-18F0114/2021
England/QEUH-18F0053/2021
Scotland/QEUH-18F02B7/2021
Scotland/QEUH-18F026C/2021
Scotland/QEUH-18F0062/2021
Scotland/QEUH-18F016F/2021
England/QEUH-18F0044/2021
England/QEUH-18F0008/2021
England/QEUH-18F027B/2021
England/QEUH-18F019C/2021
England/QEUH-18F017E/2021
Scotland/QEUH-18F030F/2021
England/QEUH-18F7599/2021
England/QEUH-18F78AF/2021
England/QEUH-18F0493/2021
England/QEUH-18F03A5/2021
Scotland/QEUH-18F7845/2021
England/QEUH-18F7863/2021
England/QEUH-18F7827/2021
Scotland/QEUH-18F03E1/2021
Scotland/QEUH-18F04C0/2021
England/QEUH-18F041B/2021
Scotland/QEUH-18F7818/2021
England/QEUH-18F78CD/2021
Scotland/QEUH-18F75D5/2021
Scotland/QEUH-18F05BE/2021
England/QEUH-18F7933/2021
England/QEUH-18F0572/2021
England/QEUH-18F75E4/2021
Scotland/QEUH-18F75B7/2021
England/QEUH-18F03F0/2021
England/QEUH-18F770C/2021
Scotland/QEUH-18F7766/2021
Scotland/QEUH-18F7854/2021
England/QEUH-18F0484/2021
England/QEUH-18F7872/2021
England/QEUH-18F03D2/2021
England/QEUH-18F7836/2021
Scotland/QEUH-18F035A/2021
England/QEUH-18F7696/2021
England/QEUH-18F0590/2021
Scotland/QEUH-18F7739/2021
Scotland/QEUH-18F7906/2021
Scotland/QEUH-18F0545/2021
England/QEUH-18F0518/2021
Scotland/QEUH-18F03B4/2021
Scotland/QEUH-18F77EE/2021
England/QEUH-18F78EB/2021
England/QEUH-18F78FA/2021
Scotland/QEUH-18F7AF4/2021
England/MILK-18FA11A/2021
England/MILK-18F9E8D/2021
Scotland/QEUH-18F7B1F/2021
England/QEUH-18F7A6D/2021
England/QEUH-18F7B00/2021
England/QEUH-18F7AC7/2021
England/MILK-18FA226/2021
England/MILK-18F9F7B/2021
England/QEUH-18F7942/2021
England/QEUH-18F7A30/2021
England/QEUH-18F7A5E/2021
England/MILK-18FA2DB/2021
England/MILK-18FA271/2021
Scotland/QEUH-18F7AB8/2021
England/QEUH-18F7A9A/2021
Scotland/QEUH-18F7B3D/2021
England/MILK-18F9E9C/2021
England/QEUH-18F7960/2021
England/MILK-18FA1CF/2021
England/QEUH-18F79AC/2021
England/PLYM-190D553/2021
England/PLYM-190D4FC/2021
England/PLYM-190D571/2021
England/PLYM-190D580/2021
England/PLYM-190D4DE/2021
England/PLYM-190D544/2021
England/PLYM-190D4ED/2021
England/PLYM-190D562/2021
England/PLYM-190D492/2021
England/PLYM-190D526/2021
England/PLYM-190D59F/2021
England/PLYM-190D4A1/2021
England/PLYM-190D535/2021
England/PLYM-190D517/2021
England/ALDP-1911176/2021
England/ALDP-191111C/2021
England/ALDP-19110C4/2021
England/ALDP-1911158/2021
England/ALDP-1911219/2021
England/ALDP-19110B5/2021
England/ALDP-19111D0/2021
England/ALDP-19110D3/2021
England/PLYM-190D5AE/2021
England/ALDP-191113A/2021
England/ALDP-19111EF/2021
England/ALDP-19111A3/2021
England/ALDP-1911097/2021
England/ALDP-19110A6/2021
England/ALDP-19110E2/2021
England/ALDP-191110D/2021
England/ALDP-1911185/2021
England/MILK-18FA156/2021
England/ALDP-191120A/2021
England/MILK-18FA192/2021
England/MILK-18FA10B/2021
England/MILK-18FA1FC/2021
England/MILK-18FA314/2021
England/MILK-191824F/2021
England/MILK-18FA2F9/2021
England/MILK-18FA323/2021
England/MILK-191827C/2021
England/MILK-18FA305/2021
England/MILK-191828B/2021
England/QEUH-1929D3B/2021
England/ALDP-192E686/2021
England/HSLL-19162F6/2021
England/MILK-1916241/2021
England/ALDP-192E7DE/2021
England/ALDP-192F843/2021
England/ALDP-192FAB6/2021
England/ALDP-192FB4A/2021
England/ALDP-192FD35/2021
England/ALDP-192FC65/2021
Wales/ALDP-191153E/2021
England/ALDP-192FC74/2021
England/ALDP-192FBFF/2021
England/MILK-192F324/2021
Wales/ALDP-19113CB/2021
Wales/QEUH-1929D95/2021
Scotland/QEUH-19027C1/2021
Wales/QEUH-1929FEA/2021
Scotland/QEUH-1929C2F/2021
England/ALDP-1937BF4/2021
England/ALDP-1937B4F/2021
England/ALDP-1937EBF/2021
England/ALDP-1937DB2/2021
England/ALDP-1937E19/2021
England/ALDP-1937C88/2021
England/ALDP-1937E73/2021
England/ALDP-1937D49/2021
Scotland/QEUH-1902864/2021
England/ALDP-1937C3D/2021
England/ALDP-19448A2/2021
England/ALDP-1937E37/2021
England/ALDP-191152F/2021
England/ALDP-190EE75/2021
England/ALDP-190F24B/2021
England/ALDP-191139E/2021
England/HSLL-1900E37/2021
England/HSLL-1900FAD/2021
England/BRBR-190F937/2021
England/BRBR-1910696/2021
England/BRBR-190FA07/2021
England/HSLL-190114C/2021
England/HSLL-1900EDD/2021
England/BRBR-190FEB0/2021
England/MILK-1910283/2021
England/RAND-1955D27/2021
England/RAND-1955E7F/2021
England/ALDP-1948370/2021
England/MILK-1948F4F/2021
Scotland/QEUH-19278C3/2021
Scotland/QEUH-192776C/2021
England/ALDP-18FFD5D/2021
England/ALDP-18FFD3F/2021
England/ALDP-18FFE0F/2021
England/ALDP-18FFC8D/2021
England/ALDP-19000F5/2021
England/ALDP-18FFFB1/2021
England/ALDP-18FFF93/2021
England/ALDP-19001C5/2021
England/ALDP-19001D4/2021
England/ALDP-1900189/2021
England/PLYM-1900936/2021
England/PLYM-19009BE/2021
England/PLYM-1900927/2021
England/PLYM-19009CD/2021
England/PLYM-1900884/2021
England/PLYM-1900B21/2021
England/PLYM-1900BF4/2021
England/PLYM-1900C97/2021
England/PLYM-1900CB5/2021
England/PLYM-1900ACA/2021
England/PLYM-1900D85/2021
England/PLYM-1900AE8/2021
England/PLYM-1900DFE/2021
England/PLYM-1900CA6/2021
England/PLYM-1900D2B/2021
England/PLYM-1900C1F/2021
England/ALDP-18FFD20/2021
England/PLYM-1900A7F/2021
England/ALDP-18FFCF6/2021
England/ALDP-18FFD8A/2021
England/ALDP-18FFE5A/2021
England/ALDP-18FFF1B/2021
England/ALDP-18FFCC9/2021
England/ALDP-18FFFC0/2021
England/ALDP-18FFEF0/2021
England/ALDP-18FFFA2/2021
England/ALDP-18FFED2/2021
England/ALDP-1900004/2021
England/ALDP-18FFE87/2021
England/ALDP-18FFE4B/2021
England/ALDP-18FFE1E/2021
England/ALDP-1900013/2021
England/ALDP-18FFE96/2021
England/ALDP-190016B/2021
England/ALDP-190017A/2021
England/ALDP-19001B6/2021
England/PLYM-1900B6D/2021
England/ALDP-19001E3/2021
England/PLYM-19009AF/2021
England/PLYM-1900893/2021
England/PLYM-1900A60/2021
England/PLYM-1900ABB/2021
England/PLYM-1900AF7/2021
England/PLYM-1900A33/2021
England/PLYM-1900848/2021
England/PLYM-1900866/2021
England/PLYM-1900BA9/2021
England/PLYM-19008FD/2021
England/PLYM-1900B12/2021
England/PLYM-1900B8B/2021
England/PLYM-1900990/2021
England/ALDP-18FFD02/2021
England/PLYM-1900875/2021
England/PLYM-19009FA/2021
England/PLYM-19008A2/2021
England/PLYM-1900A9D/2021
England/PLYM-1900BC7/2021
England/PLYM-1900B4F/2021
England/PLYM-19008C0/2021
England/PLYM-1900AD9/2021
England/PLYM-19008B1/2021
England/PLYM-19009EB/2021
England/PLYM-1900B7C/2021
England/PLYM-1900A24/2021
England/PLYM-1900A8E/2021
England/PLYM-1900963/2021
England/PLYM-1900945/2021
England/PLYM-1900AAC/2021
England/PLYM-1900B9A/2021
England/PLYM-1900B03/2021
England/PLYM-19008EE/2021
England/PLYM-1900C2E/2021
England/PLYM-1900DB2/2021
England/PLYM-1900BE5/2021
England/PLYM-1900C88/2021
Scotland/PLYM-1900C79/2021
England/PLYM-1900D49/2021
England/PLYM-1900C5B/2021
England/PLYM-1900DD0/2021
England/PLYM-1900DEF/2021
England/PLYM-1900CE2/2021
England/PLYM-1900CF1/2021
England/PLYM-1900C00/2021
England/PLYM-1900DC1/2021
England/PLYM-1900BD6/2021
England/PLYM-1900D76/2021
England/PLYM-1900D0D/2021
England/PLYM-1900E0A/2021
England/PLYM-1900CD3/2021
England/PLYM-1900D1C/2021
England/PLYM-1900C6A/2021
England/MILK-1A8E29E/2021
England/MILK-1B5B30F/2021
Northern_Ireland/RAND-1944EEC/2021
Switzerland/BS-UHB-42943727/2021
Switzerland/VD-CHUV-GEN5610/2021
Switzerland/VD-CHUV-GEN5612/2021
Switzerland/VD-CHUV-GEN5611/2021
Switzerland/VD-CHUV-GEN5613/2021
Switzerland/BE-IFIK-1534-4626/2021
Switzerland/TI-EOC-902_26038601/2021
Switzerland/TI-EOC-902_26038748/2021
Switzerland/TI-EOC-042_26038768/2021
Switzerland/TI-EOC-902_26038663/2021
Switzerland/TI-EOC-902_26036826/2021
Switzerland/ZH-UZH-IMV-4592ef2e/2021
Switzerland/GE-HUG-34738802/2021
Switzerland/GE-HUG-34750953/2021
Switzerland/GE-HUG-34748612/2021
Switzerland/GE-HUG-34737865/2021
Switzerland/GE-HUG-34736646/2021
Switzerland/GE-HUG-34737126/2021
Switzerland/GE-HUG-34738529/2021
Switzerland/GE-HUG-34748661/2021
Switzerland/GE-HUG-34738839/2021
Switzerland/GE-HUG-34737286/2021
Switzerland/GE-HUG-34739327/2021
Switzerland/GE-HUG-34737254/2021
Switzerland/un-HUG-34750307/2021
Switzerland/VD-HUG-34737798/2021
Switzerland/AG-ETHZ-33458463/2021
Switzerland/BL-ETHZ-33458084/2021
Switzerland/BL-ETHZ-33458183/2021
Switzerland/BL-ETHZ-33458146/2021
Switzerland/BL-ETHZ-33458092/2021
Switzerland/BL-ETHZ-33458086/2021
Switzerland/BL-ETHZ-33458040/2021
Switzerland/BS-ETHZ-33457781/2021
Switzerland/SO-ETHZ-33458734/2021
Switzerland/BL-ETHZ-33458163/2021
Switzerland/SO-ETHZ-33458311/2021
Switzerland/VD-ETHZ-33458520/2021
Switzerland/SO-ETHZ-33458745/2021
Switzerland/VD-ETHZ-33458543/2021
Switzerland/VD-ETHZ-33458547/2021
Switzerland/ZH-ETHZ-33458335/2021
Switzerland/ZH-ETHZ-33457910/2021
Switzerland/ZH-ETHZ-33458193/2021
Switzerland/ZH-UZH-IMV-3ba4c375/2021
Switzerland/AG-UZH-IMV-3ba4c371/2021
Switzerland/ZH-UZH-IMV-3ba4c212/2021
Switzerland/ZH-UZH-IMV-3ba4c379/2021
Switzerland/VS-ETHZ-33458156/2021
Switzerland/ZH-UZH-IMV-3ba4c377/2021
Switzerland/ZH-UZH-IMV-3ba4c41b/2021
Switzerland/ZH-UZH-IMV-3ba4c449/2021
Switzerland/ZH-UZH-IMV-3ba4c37a/2021
Switzerland/ZH-UZH-IMV-3ba4c211/2021
Switzerland/AG-UZH-IMV-3ba4c216/2021
Switzerland/ZH-UZH-IMV-3ba4c20f/2021
Switzerland/ZH-UZH-IMV-3ba4c422/2021
Switzerland/ZH-UZH-IMV-3ba4c427/2021
Switzerland/ZH-UZH-IMV-3ba4c41f/2021
Switzerland/ZH-UZH-IMV-3ba4c424/2021
Switzerland/ZH-UZH-IMV-3ba4c428/2021
Switzerland/VS-ICH-2210722103/2021
Switzerland/VS-ICH-2210724434/2021
Switzerland/VS-ICH-2210722474/2021
Switzerland/VS-ICH-2210722222/2021
Switzerland/VS-ICH-2210722053/2021
USA/AL-UAB-GX438/2021
USA/ABS2107130024/2021
USA/AL-UAB-GX439/2021
USA/LA-BIE-LSUH001006/2021
USA/AL-UAB-GX440/2021
USA/AL-UAB-GX441/2021
USA/LA-BIE-LSUH001011/2021
USA/AL-UAB-GX442/2021
USA/AL-UAB-GX443/2021
USA/LA-BIE-LSUH001019/2021
USA/LA-BIE-LSUH001021/2021
USA/LA-BIE-LSUH001022/2021
USA/LA-BIE-LSUH001024/2021
USA/LA-BIE-LSUH001057/2021
USA/LA-BIE-LSUH001087/2021
USA/LA-BIE-LSUH001084/2021
USA/LA-BIE-LSUH001096/2021
USA/LA-BIE-LSUH001097/2021
USA/LA-BIE-LSUH001012/2021
USA/LA-BIE-LSUH001069/2021
USA/LA-BIE-LSUH001040/2021
USA/LA-BIE-LSUH001086/2021
USA/LA-BIE-LSUH001095/2021
USA/LA-BIE-LSUH001094/2021
USA/LA-BIE-LSUH001102/2021
USA/LA-BIE-LSUH001108/2021
USA/LA-BIE-LSUH001104/2021
USA/LA-BIE-LSUH001109/2021
USA/LA-BIE-LSUH001112/2021
USA/LA-BIE-LSUH001115/2021
USA/LA-BIE-LSUH001114/2021
USA/LA-BIE-LSUH001117/2021
USA/LA-BIE-LSUH001118/2021
USA/LA-BIE-LSUH001120/2021
USA/LA-BIE-LSUH001121/2021
USA/LA-BIE-LSUH001126/2021
USA/LA-BIE-LSUH001123/2021
USA/LA-BIE-LSUH001127/2021
USA/LA-BIE-LSUH001129/2021
USA/LA-BIE-LSUH001130/2021
USA/LA-BIE-LSUH001131/2021
USA/LA-BIE-LSUH001134/2021
USA/LA-BIE-LSUH001133/2021
USA/MD-MDH-3220/2021
USA/MD-MDH-3221/2021
USA/MD-MDH-3181/2021
USA/MD-MDH-3180/2021
USA/MD-MDH-3186/2021
USA/MD-MDH-3182/2021
USA/MN-MDH-8578/2021
USA/MD-MDH-3184/2021
USA/MD-MDH-3185/2021
USA/MD-MDH-3190/2021
USA/MD-MDH-3189/2021
USA/MD-MDH-3188/2021
USA/MD-MDH-3187/2021
USA/MN-MDH-8579/2021
USA/MN-MDH-8589/2021
USA/MN-MDH-8590/2021
USA/MD-MDH-3227/2021
USA/AL-UAB-GX444/2021
USA/MD-MDH-3228/2021
USA/MD-MDH-3229/2021
USA/MO-UMGC-5197/2021
USA/MD-MDH-3261/2021
USA/MO-UMGC-5212/2021
USA/MO-UMGC-5236/2021
USA/MO-UMGC-5237/2021
USA/MO-UMGC-5253/2021
USA/MO-UMGC-5261/2021
USA/CA-CDC-FG-042328/2021
USA/CA-CDC-FG-042327/2021
USA/OSPHL01339/2021
USA/CA-CDC-FG-042341/2021
USA/CA-CDC-FG-042144/2021
USA/TX-CDC-FG-042183/2021
USA/TX-CDC-FG-042114/2021
USA/TX-CDC-FG-042075/2021
USA/TX-CDC-FG-042157/2021
USA/TX-CDC-FG-042094/2021
USA/CO-CDC-FG-042088/2021
USA/CO-CDC-FG-042082/2021
USA/CO-CDC-FG-042098/2021
USA/CO-CDC-FG-042085/2021
USA/MA-CDC-FG-042095/2021
USA/CO-CDC-FG-042089/2021
USA/WI-CDC-FG-042103/2021
USA/WI-CDC-FG-042162/2021
USA/CO-CDC-FG-042100/2021
USA/CO-CDC-FG-042105/2021
USA/CO-CDC-FG-042097/2021
USA/CO-CDC-FG-042078/2021
USA/WI-CDC-FG-042385/2021
USA/CA-CDC-FG-042269/2021
USA/CA-CDC-FG-042260/2021
USA/CA-CDC-FG-042083/2021
USA/CA-CDC-FG-042108/2021
USA/CA-CDC-FG-042166/2021
USA/CA-CDC-FG-042087/2021
USA/CA-CDC-FG-042330/2021
USA/CA-CDC-FG-042110/2021
USA/CA-CDC-FG-042090/2021
USA/CA-CDC-FG-042203/2021
USA/CA-CDC-FG-042091/2021
USA/CA-CDC-FG-042122/2021
USA/CA-CDC-FG-042116/2021
USA/CA-CDC-FG-042145/2021
USA/CA-CDC-FG-042213/2021
USA/CA-CDC-FG-042125/2021
USA/CA-CDC-FG-042101/2021
USA/CA-CDC-FG-042196/2021
USA/CA-CDC-FG-042118/2021
USA/CA-CDC-FG-042151/2021
USA/CA-CDC-FG-042187/2021
USA/CA-CDC-FG-042290/2021
USA/CA-CDC-FG-042111/2021
USA/CA-CDC-FG-042156/2021
USA/CA-CDC-FG-042117/2021
USA/CA-CDC-FG-042314/2021
USA/CA-CDC-FG-042139/2021
USA/CA-CDC-FG-042123/2021
USA/CA-CDC-FG-042235/2021
USA/CA-CDC-FG-042228/2021
USA/CA-CDC-FG-042239/2021
USA/CA-CDC-FG-042136/2021
USA/CA-CDC-FG-042160/2021
USA/CA-CDC-FG-042134/2021
USA/CA-CDC-FG-042126/2021
USA/CA-CDC-FG-042218/2021
USA/CA-CDC-FG-042137/2021
USA/CA-CDC-FG-042201/2021
USA/CA-CDC-FG-042131/2021
USA/CA-CDC-FG-042130/2021
USA/CA-CDC-FG-042225/2021
USA/CA-CDC-FG-042128/2021
USA/CA-CDC-FG-042296/2021
USA/CA-CDC-FG-042142/2021
USA/CA-CDC-FG-042289/2021
USA/CA-CDC-FG-042141/2021
USA/CA-CDC-FG-042192/2021
USA/CA-CDC-FG-042243/2021
USA/CA-CDC-FG-042365/2021
USA/CA-CDC-FG-042210/2021
USA/CA-CDC-FG-042254/2021
USA/CA-CDC-FG-042147/2021
USA/CA-CDC-FG-042135/2021
USA/CA-CDC-FG-042194/2021
USA/CA-CDC-FG-042173/2021
USA/CA-CDC-FG-042263/2021
USA/CA-CDC-FG-042172/2021
USA/CA-CDC-FG-042234/2021
USA/CA-CDC-FG-042310/2021
USA/CA-CDC-FG-042155/2021
USA/CA-CDC-FG-042180/2021
USA/CA-CDC-FG-042154/2021
USA/CA-CDC-FG-042316/2021
USA/CA-CDC-FG-042264/2021
USA/CA-CDC-FG-042212/2021
```
