## Supplementary Table 1 for "Evidence for a long-range RNA-RNA interaction between *ORF8* and *Spike* of SARS-CoV-2" (part 23 of 56)

```
USA/CA-CDC-FG-042329/2021
USA/CA-CDC-FG-042251/2021
USA/CA-CDC-FG-042165/2021
USA/CA-CDC-FG-042215/2021
USA/CA-CDC-FG-042186/2021
BHR/921133346/2021
USA/CA-CDC-FG-042262/2021
BHR/342362581/2021
USA/MA-CDCBI-CRSP_22RJ3AKJ7ZXNODZH/2021
USA/MA-CDCBI-CRSP_2SR2K7JWE5ZPT4UF/2021
USA/MA-CDCBI-CRSP_3BB4IQI5XJ5M62BX/2021
USA/MA-CDCBI-CRSP_37LHO5KDLA5OPPKU/2021
USA/MA-CDCBI-CRSP_52SL2L6PGEO6RJY5/2021
USA/MA-CDCBI-CRSP_44ALIVNSDCWXZFCM/2021
USA/MA-CDCBI-CRSP_6JOE2F5UJDM64TF4/2021
USA/MA-CDCBI-CRSP_7YR2CTOKDDHD6QZ2/2021
USA/MA-CDCBI-CRSP_7LMUMNDTW5VRXVSE/2021
USA/MA-CDCBI-CRSP_AOFDAKRTUZYCD7ZM/2021
USA/MA-CDCBI-CRSP_B4YSBZTGJTGAAD4Q/2021
USA/MA-CDCBI-CRSP_BSMMRNMIJNFGOCSS/2021
USA/MA-CDCBI-CRSP_DBMMKJ4CH6AIE2ZR/2021
USA/MA-CDCBI-CRSP_FK5DNPHU5NMPELAD/2021
USA/MA-CDCBI-CRSP_ISMX53QWWRCYT2CW/2021
USA/MA-CDCBI-CRSP_F3AIGQVBQBA263M4/2021
USA/MA-CDCBI-CRSP_G5KIY7QHMPVPWZD7/2021
USA/MA-CDCBI-CRSP_I7LZH74F2YPV3OIR/2021
USA/MA-CDCBI-CRSP_FYDIREM76AEBFIZC/2021
USA/MA-CDCBI-CRSP_KP2S6AIUQVIT4ZPJ/2021
USA/MA-CDCBI-CRSP_O7DUET4CUAAJ6SEK/2021
USA/MA-CDCBI-CRSP_QRMKJOGX7ZLYB5HP/2021
USA/MA-CDCBI-CRSP_OBED6XNBZEUATZLL/2021
USA/MA-CDCBI-CRSP_LHS3YEBOYOQHL6PJ/2021
USA/MA-CDCBI-CRSP_UDC7NPOZSYN6NHJQ/2021
USA/MA-CDCBI-CRSP_TZSCMCYZKPNEP7NU/2021
USA/MA-CDCBI-CRSP_U26CWQKKRC3QSP6E/2021
USA/MA-CDCBI-CRSP_T34WTXDPHCYGZT7Y/2021
USA/MA-CDCBI-CRSP_YIQKEK5YRPPALVZT/2021
USA/MA-CDCBI-CRSP_WWWYZIWFKNZOYIEX/2021
USA/MA-CDCBI-CRSP_XK6YKFC27S3G5QTC/2021
USA/MA-CDCBI-CRSP_XWNU7JZ4NQBDGKXG/2021
USA/MA-CDCBI-CRSP_Z7GK2W6NAG7D7DIM/2021
USA/MA-CDCBI-CRSP_Z7FLJCJF76CH63N6/2021
USA/VT-CDCBI-CRSP_H2NHRKJ22SLXFZM5/2021
USA/VT-CDCBI-CRSP_ETCPXKDC7XFB63ID/2021
USA/MA-CDCBI-CRSP_ZK5ITUJ7FHFHRQ7R/2021
USA/VT-CDCBI-CRSP_D6YHV3YZMZB5YQWY/2021
USA/LA-BIE-LSUH001208/2021
USA/LA-BIE-LSUH001435/2021
USA/LA-BIE-LSUH001389/2021
USA/VT-CDCBI-CRSP_LXOWDDIL2RYZSQ64/2021
USA/LA-BIE-LSUH001441/2021
USA/RI-CDCBI-CRSP_VSVOUDNI23VIAXFI/2021
USA/LA-BIE-LSUH001457/2021
USA/CA-CHLA-PLM08777038/2021
USA/CA-CHLA-PLM16391798/2021
USA/CA-CHLA-PLM11374640/2021
USA/LA-BIE-LSUH001148/2021
USA/LA-BIE-LSUH001151/2021
USA/LA-BIE-LSUH001154/2021
USA/CA-CHLA-PLM37734501/2021
USA/LA-BIE-LSUH001160/2021
USA/CA-CHLA-PLM80958879/2021
USA/LA-BIE-LSUH001169/2021
USA/LA-BIE-LSUH001183/2021
USA/LA-BIE-LSUH001195/2021
USA/LA-BIE-LSUH001196/2021
USA/AZ-4390/2021
USA/AZ-4319/2021
USA/AZ-4331/2021
USA/AZ-4333/2021
USA/AZ-4337/2021
USA/AZ-4317/2021
USA/AZ-4332/2021
USA/AZ-4322/2021
USA/AZ-4324/2021
USA/AZ-4321/2021
USA/MD-MDH-3323/2021
USA/AZ-4318/2021
USA/AZ-4395/2021
USA/AZ-4394/2021
USA/AZ-4391/2021
USA/MD-MDH-3324/2021
USA/MD-MDH-3345/2021
USA/MD-MDH-3341/2021
USA/MD-MDH-3329/2021
USA/MD-MDH-3342/2021
USA/AK-PHL10202/2021
USA/MD-MDH-3347/2021
USA/AK-PHL10201/2021
USA/AK-PHL10205/2021
USA/AK-PHL10211/2021
USA/AK-PHL10210/2021
USA/AK-PHL10207/2021
USA/AK-PHL10212/2021
USA/AK-PHL10215/2021
USA/AK-PHL10217/2021
USA/AK-PHL10218/2021
USA/AK-PHL10216/2021
USA/AK-PHL10220/2021
USA/AK-PHL10219/2021
USA/AK-PHL10221/2021
USA/AK-PHL10222/2021
USA/AK-PHL10227/2021
USA/AK-PHL10223/2021
USA/AK-PHL10225/2021
USA/AK-PHL10226/2021
USA/AK-PHL10232/2021
USA/AK-PHL10231/2021
USA/AK-PHL10235/2021
USA/AK-PHL10236/2021
USA/AK-PHL10237/2021
USA/AK-PHL10233/2021
USA/AK-PHL10238/2021
USA/AK-PHL10242/2021
USA/AK-PHL10243/2021
USA/AK-PHL10239/2021
USA/AK-PHL10241/2021
USA/AK-PHL10252/2021
USA/AK-PHL10247/2021
USA/MD-MDH-3320/2021
USA/MD-MDH-3321/2021
USA/AR-UMGC-5330/2021
USA/AR-UMGC-5328/2021
USA/AR-UMGC-5352/2021
USA/AR-UMGC-5334/2021
USA/AR-UMGC-5343/2021
USA/AR-UMGC-5363/2021
USA/AR-UMGC-5372/2021
USA/AR-UMGC-5362/2021
USA/AR-UMGC-5374/2021
USA/AR-UMGC-5403/2021
USA/AR-UMGC-5381/2021
USA/AR-UMGC-5421/2021
USA/AR-UMGC-5365/2021
USA/AR-UMGC-5411/2021
USA/AR-UMGC-5425/2021
USA/AR-UMGC-5433/2021
USA/AR-UMGC-5434/2021
USA/AR-UMGC-5448/2021
USA/AR-UMGC-5442/2021
USA/AR-UMGC-5482/2021
USA/AR-UMGC-5489/2021
USA/AR-UMGC-5470/2021
USA/AR-UMGC-5490/2021
USA/AR-UMGC-5491/2021
USA/AR-UMGC-5494/2021
USA/AR-UMGC-5458/2021
USA/AR-UMGC-5501/2021
USA/AR-UMGC-5503/2021
USA/AR-UMGC-5513/2021
USA/AR-UMGC-5519/2021
USA/AR-UMGC-5543/2021
USA/AR-UMGC-5507/2021
USA/AR-UMGC-5520/2021
USA/AR-UMGC-5536/2021
USA/AR-UMGC-5531/2021
USA/AR-UMGC-5558/2021
USA/MN-MDH-8696/2021
USA/TX-DSHS-7118/2021
USA/MN-MDH-8725/2021
USA/MN-MDH-8726/2021
USA/NMDOH-2021134930/2021
USA/MN-MDH-8737/2021
USA/NMDOH-2021134962/2021
USA/NMDOH-2021135189/2021
USA/NMDOH-2021135386/2021
USA/CA-CDC-FG-042504/2021
USA/NMDOH-2021135387/2021
USA/CA-CDC-FG-042731/2021
USA/CA-CDC-FG-042600/2021
USA/CA-CDC-FG-042508/2021
USA/CA-CDC-FG-042546/2021
USA/CA-CDC-FG-042732/2021
USA/CA-CDC-FG-042574/2021
USA/CA-CDC-FG-042532/2021
USA/CA-CDC-FG-042687/2021
USA/CA-CDC-FG-042530/2021
USA/CA-CDC-FG-042570/2021
USA/CA-CDC-FG-042611/2021
USA/CA-CDC-FG-042533/2021
USA/CA-CDC-FG-042610/2021
USA/CA-CDC-FG-042545/2021
USA/CA-CDC-FG-042555/2021
USA/CA-CDC-FG-042684/2021
USA/MN-MDH-8606/2021
USA/CA-CDC-FG-042549/2021
USA/CA-CDC-FG-042783/2021
USA/MN-MDH-8620/2021
USA/MN-MDH-8614/2021
USA/MN-MDH-8621/2021
USA/MN-MDH-8631/2021
USA/MN-MDH-8635/2021
USA/MN-MDH-8617/2021
USA/KY-CDC-2-4635257/2021
USA/KY-CDC-2-4635161/2021
USA/NC-SLPH-0258/2021
USA/MD-MDH-3415/2021
USA/GA-GPHL-0576/2021
USA/GA-GPHL-0577/2021
USA/GA-GPHL-0578/2021
USA/GA-GPHL-0579/2021
USA/GA-GPHL-0581/2021
USA/GA-GPHL-0590/2021
USA/GA-GPHL-0580/2021
USA/GA-GPHL-0586/2021
USA/GA-GPHL-0594/2021
USA/GA-GPHL-0585/2021
USA/GA-GPHL-0596/2021
USA/GA-GPHL-0598/2021
USA/GA-GPHL-0600/2021
USA/GA-GPHL-0593/2021
USA/GA-GPHL-0601/2021
USA/GA-GPHL-0595/2021
USA/AK-PHL10263/2021
USA/AK-PHL10254/2021
USA/AK-PHL10265/2021
USA/AK-PHL10260/2021
USA/AK-PHL10257/2021
USA/AK-PHL10268/2021
USA/AK-PHL10269/2021
USA/AK-PHL10273/2021
USA/AK-PHL10276/2021
USA/AK-PHL10282/2021
USA/AK-PHL10161/2021
USA/AK-PHL10154/2021
USA/AK-PHL10342/2021
BHR/830868828/2021
BHR/720747686/2021
USA/MN-MDH-8796/2021
USA/MN-MDH-8797/2021
PAK/JRCGR_SCV-102/2021
USA/MN-MDH-8798/2021
USA/AK-PHL10376/2021
USA/NC-SLPH-0268/2021
USA/SC-COVID21-2284/2021
USA/SC-COVID21-2280/2021
USA/SC-COVID21-2274/2021
USA/SC-COVID21-2283/2021
USA/SC-COVID21-2273/2021
USA/SC-COVID21-2279/2021
USA/SC-COVID21-2275/2021
USA/SC-COVID21-2277/2021
USA/SC-COVID21-2276/2021
USA/SC-COVID21-2285/2021
USA/SC-COVID21-2287/2021
USA/SC-COVID21-2300/2021
USA/SC-COVID21-2282/2021
USA/SC-COVID21-2295/2021
USA/SC-COVID21-2278/2021
USA/SC-COVID21-2294/2021
USA/SC-COVID21-2289/2021
USA/SC-COVID21-2290/2021
USA/SC-COVID21-2288/2021
USA/SC-COVID21-2293/2021
USA/UT-UPHL-210723022633/2021
USA/UT-UPHL-210723033075/2021
USA/SC-COVID21-2292/2021
USA/UT-UPHL-210723113042/2021
USA/OSPHL01506/2021
USA/UT-UPHL-210723047140/2021
USA/UT-UPHL-210723213517/2021
USA/UT-UPHL-210723184404/2021
USA/UT-UPHL-210723307547/2021
USA/UT-UPHL-210723370783/2021
USA/UT-UPHL-210723315666/2021
USA/UT-UPHL-210723416457/2021
USA/UT-UPHL-210723484811/2021
USA/UT-UPHL-210723483145/2021
USA/UT-UPHL-210723404668/2021
USA/UT-UPHL-210723553287/2021
USA/UT-UPHL-210723536981/2021
USA/UT-UPHL-210723554500/2021
USA/UT-UPHL-210723575157/2021
USA/UT-UPHL-210723588865/2021
USA/UT-UPHL-210723598920/2021
USA/UT-UPHL-210723633493/2021
USA/UT-UPHL-210723649176/2021
USA/UT-UPHL-210723649985/2021
USA/UT-UPHL-210723707526/2021
USA/UT-UPHL-210723660109/2021
USA/UT-UPHL-210723738914/2021
USA/UT-UPHL-210723716494/2021
USA/UT-UPHL-210723791540/2021
USA/UT-UPHL-210723711427/2021
USA/UT-UPHL-210723820581/2021
USA/UT-UPHL-210723843108/2021
USA/UT-UPHL-210723818812/2021
USA/UT-UPHL-210723884799/2021
USA/UT-UPHL-210723871519/2021
USA/UT-UPHL-210723874154/2021
USA/UT-UPHL-210723907929/2021
USA/UT-UPHL-210723923915/2021
USA/UT-UPHL-210723926930/2021
USA/UT-UPHL-210723969321/2021
USA/UT-UPHL-210723989229/2021
USA/AZ-4451/2021
USA/AZ-4415/2021
USA/AZ-4448/2021
USA/TX-CDC-QDX26764109/2021
USA/FL-CDC-QDX26765457/2021
USA/MO-CDC-QDX26764425/2021
USA/CA-CDC-QDX26763902/2021
USA/TX-CDC-QDX26763984/2021
USA/MO-CDC-QDX26764414/2021
USA/OR-CDC-QDX26765285/2021
USA/MO-CDC-QDX26764431/2021
USA/TX-CDC-QDX26763958/2021
USA/TX-CDC-QDX26764010/2021
USA/CA-CDC-QDX26763896/2021
USA/FL-CDC-QDX26765471/2021
USA/TX-CDC-QDX26764164/2021
USA/CA-CDC-QDX26765377/2021
USA/CA-CDC-QDX26765364/2021
USA/TX-CDC-QDX26764227/2021
USA/OR-CDC-QDX26765249/2021
USA/CA-CDC-QDX26765385/2021
USA/FL-CDC-QDX26765474/2021
USA/TX-CDC-QDX26764189/2021
USA/FL-CDC-QDX26765451/2021
USA/WA-CDC-QDX26765238/2021
USA/TX-CDC-QDX26764167/2021
USA/TX-CDC-QDX26764222/2021
USA/TX-CDC-QDX26764170/2021
USA/TX-CDC-QDX26764188/2021
USA/TX-CDC-QDX26764102/2021
USA/TX-CDC-QDX26764173/2021
USA/TX-CDC-QDX26764128/2021
USA/TX-CDC-QDX26764131/2021
USA/FL-CDC-QDX26765450/2021
USA/TX-CDC-QDX26764210/2021
USA/AR-CDC-QDX26764364/2021
USA/TX-CDC-QDX26764213/2021
USA/TX-CDC-QDX26764223/2021
USA/CA-CDC-QDX26765375/2021
USA/TX-CDC-QDX26764150/2021
USA/TX-CDC-QDX26764211/2021
USA/CA-CDC-QDX26765367/2021
USA/FL-CDC-QDX26765479/2021
USA/TX-CDC-QDX26764104/2021
USA/TX-CDC-QDX26764184/2021
USA/TX-CDC-QDX26764220/2021
USA/TX-CDC-QDX26764202/2021
USA/CA-CDC-QDX26765299/2021
USA/MO-CDC-QDX26764385/2021
USA/CA-CDC-QDX26765296/2021
USA/TX-CDC-QDX26764118/2021
USA/FL-CDC-QDX26765166/2021
USA/TX-CDC-QDX26764187/2021
USA/TX-CDC-QDX26764182/2021
USA/CA-CDC-QDX26765336/2021
USA/TX-CDC-QDX26764124/2021
USA/FL-QDX-26764216/2021
USA/TX-CDC-QDX26764129/2021
USA/KS-CDC-QDX26764365/2021
USA/WA-CDC-QDX26765202/2021
USA/TX-CDC-QDX26764134/2021
USA/TX-CDC-QDX26764209/2021
USA/CA-CDC-QDX26765349/2021
USA/FL-CDC-QDX26765469/2021
USA/FL-CDC-QDX26765480/2021
USA/TX-CDC-QDX26764224/2021
USA/MO-CDC-QDX26764399/2021
USA/CA-CDC-QDX26765348/2021
USA/TX-CDC-QDX26764194/2021
USA/TX-CDC-QDX26764120/2021
USA/TX-CDC-QDX26764185/2021
USA/MO-CDC-QDX26764438/2021
USA/TX-CDC-QDX26764228/2021
USA/WA-CDC-QDX26765250/2021
USA/MO-CDC-QDX26764424/2021
USA/FL-CDC-QDX26765452/2021
USA/TX-CDC-QDX26764165/2021
USA/CA-CDC-QDX26765308/2021
USA/CA-CDC-QDX26765347/2021
USA/CA-CDC-QDX26765307/2021
USA/CA-CDC-QDX26765368/2021
USA/TX-CDC-QDX26764193/2021
USA/TX-CDC-QDX26764117/2021
USA/TX-CDC-QDX26764138/2021
USA/AR-CDC-QDX26764367/2021
USA/MO-CDC-QDX26764435/2021
USA/TX-CDC-QDX26764127/2021
USA/OR-CDC-QDX26765222/2021
USA/WA-CDC-QDX26765216/2021
USA/FL-CDC-QDX26765481/2021
USA/TX-CDC-QDX26764107/2021
USA/TX-CDC-QDX26764119/2021
USA/TX-CDC-QDX26764111/2021
USA/MO-CDC-QDX26764361/2021
USA/CA-CDC-QDX26765306/2021
USA/CA-QDX-26765210/2021
USA/TX-CDC-QDX26763995/2021
USA/TX-CDC-QDX26764122/2021
USA/TX-CDC-QDX26764203/2021
USA/TX-CDC-QDX26764180/2021
USA/MO-CDC-QDX26764430/2021
USA/TX-CDC-QDX26764110/2021
USA/TX-CDC-QDX26764201/2021
USA/TX-CDC-QDX26764229/2021
USA/FL-CDC-QDX26765453/2021
USA/TX-CDC-QDX26764178/2021
USA/CA-CDC-QDX26765309/2021
USA/CA-CDC-QDX26765370/2021
USA/MO-CDC-QDX26764370/2021
USA/GA-CDC-QDX26826053/2021
USA/MT-QDX-26765243/2021
USA/TX-CDC-QDX26763992/2021
USA/TX-CDC-QDX26764008/2021
USA/AR-CDC-QDX26763778/2021
USA/TX-CDC-QDX26763946/2021
USA/CA-CDC-QDX26763903/2021
USA/TX-CDC-QDX26763975/2021
USA/TX-CDC-QDX26763977/2021
USA/KS-QDX-26764388/2021
USA/TX-CDC-QDX26764012/2021
USA/TX-CDC-QDX26763957/2021
USA/WA-CDC-QDX26765204/2021
USA/MO-CDC-QDX26764394/2021
USA/WA-CDC-QDX26765248/2021
USA/TX-CDC-QDX26763994/2021
USA/TX-CDC-QDX26763964/2021
USA/MO-CDC-QDX26764429/2021
USA/MO-CDC-QDX26764371/2021
USA/TX-CDC-QDX26764004/2021
USA/CA-CDC-QDX26763900/2021
USA/TX-CDC-QDX26763990/2021
USA/TX-CDC-QDX26763971/2021
USA/LA-CDC-QDX26764005/2021
USA/CA-CDC-QDX26763895/2021
USA/TX-CDC-QDX26764007/2021
USA/MO-CDC-QDX26764360/2021
USA/TX-CDC-QDX26763950/2021
USA/OK-CDC-QDX26764358/2021
USA/CA-CDC-QDX26763893/2021
USA/MO-CDC-QDX26764375/2021
USA/TX-CDC-QDX26764230/2021
USA/TX-CDC-QDX26763940/2021
USA/TX-CDC-QDX26763951/2021
USA/TX-CDC-QDX26763961/2021
USA/TX-CDC-QDX26763924/2021
USA/MO-CDC-QDX26764421/2021
USA/WA-CDC-QDX26765197/2021
USA/TX-CDC-QDX26763967/2021
USA/TX-CDC-QDX26763949/2021
USA/TX-CDC-QDX26763938/2021
USA/TX-CDC-QDX26764206/2021
USA/TX-CDC-QDX26763976/2021
USA/CA-CDC-QDX26763904/2021
USA/MO-CDC-QDX26764374/2021
USA/MO-CDC-QDX26764389/2021
USA/MO-CDC-QDX26764415/2021
USA/TX-CDC-QDX26763922/2021
USA/TX-QDX-26763214/2021
USA/TX-CDC-QDX26764003/2021
USA/TX-CDC-QDX26764161/2021
USA/KS-CDC-QDX26764381/2021
USA/TX-CDC-QDX26763952/2021
USA/MO-CDC-QDX26764380/2021
USA/KS-CDC-QDX26764359/2021
USA/MO-CDC-QDX26764418/2021
USA/TX-CDC-QDX26763989/2021
USA/TX-CDC-QDX26763980/2021
USA/MO-CDC-QDX26764408/2021
USA/WA-CDC-QDX26765247/2021
USA/TX-CDC-QDX26763991/2021
USA/MO-CDC-QDX26764403/2021
USA/WA-CDC-QDX26765241/2021
USA/TX-CDC-QDX26763923/2021
USA/TX-CDC-QDX26763941/2021
USA/MO-CDC-QDX26764396/2021
USA/TX-CDC-QDX26763999/2021
USA/TX-CDC-QDX26763934/2021
USA/TX-CDC-QDX26763955/2021
USA/TX-CDC-QDX26763986/2021
USA/MO-CDC-QDX26764405/2021
USA/CA-CDC-QDX26763897/2021
USA/TX-CDC-QDX26763953/2021
USA/TX-CDC-QDX26764009/2021
USA/OK-CDC-QDX26764356/2021
USA/TX-CDC-QDX26764015/2021
USA/WA-CDC-QDX26765196/2021
USA/MO-CDC-QDX26764373/2021
USA/NY-CDC-QDX26826411/2021
USA/TX-CDC-QDX26764006/2021
USA/MO-CDC-QDX26764412/2021
USA/TX-CDC-QDX26763921/2021
USA/TX-CDC-QDX26763963/2021
USA/CA-CDC-QDX26763901/2021
USA/WA-CDC-QDX26765252/2021
USA/LA-CDC-QDX26764014/2021
USA/MO-CDC-QDX26764376/2021
USA/OR-CDC-QDX26765291/2021
USA/TX-CDC-QDX26763996/2021
USA/TX-CDC-QDX26763937/2021
USA/TX-CDC-QDX26763969/2021
USA/TX-CDC-QDX26763915/2021
USA/WA-CDC-QDX26765199/2021
USA/TX-CDC-QDX26764196/2021
USA/MO-CDC-QDX26764391/2021
USA/WA-CDC-QDX26765195/2021
USA/AR-CDC-QDX26826246/2021
USA/MO-CDC-QDX26764363/2021
USA/TX-CDC-QDX26763962/2021
USA/TX-CDC-QDX26764011/2021
USA/NM-CDC-QDX26763218/2021
USA/TX-CDC-QDX26763918/2021
USA/TX-CDC-QDX26763997/2021
USA/MO-CDC-QDX26764390/2021
USA/TX-CDC-QDX26763948/2021
USA/TX-CDC-QDX26763981/2021
USA/MO-CDC-QDX26764407/2021
USA/AR-CDC-QDX26763780/2021
USA/MO-CDC-QDX26764410/2021
USA/TX-CDC-QDX26763988/2021
USA/TX-CDC-QDX26763966/2021
USA/TX-CDC-QDX26763998/2021
USA/MO-CDC-QDX26764383/2021
USA/TX-CDC-QDX26763970/2021
USA/OH-CDC-QDX26826415/2021
USA/TX-CDC-QDX26763965/2021
USA/TX-CDC-QDX26764105/2021
USA/MO-CDC-QDX26764420/2021
USA/MO-CDC-QDX26764419/2021
USA/TX-CDC-QDX26763979/2021
USA/IL-QDX-26764362/2021
USA/TX-CDC-QDX26763945/2021
USA/MO-CDC-QDX26764400/2021
USA/WA-CDC-QDX26765198/2021
USA/TX-CDC-QDX26763939/2021
USA/TX-CDC-QDX26764013/2021
USA/MO-CDC-QDX26764369/2021
USA/WA-CDC-QDX26765242/2021
USA/TX-CDC-QDX26763925/2021
USA/TX-CDC-QDX26763920/2021
USA/MO-CDC-QDX26764386/2021
USA/MO-CDC-QDX26764409/2021
USA/MO-CDC-QDX26764393/2021
USA/TX-CDC-QDX26763974/2021
USA/NM-CDC-QDX26763216/2021
USA/MO-CDC-QDX26764395/2021
USA/TX-CDC-QDX26763943/2021
USA/TX-CDC-QDX26764221/2021
USA/TX-CDC-QDX26764002/2021
USA/TX-CDC-QDX26763993/2021
USA/MO-CDC-QDX26764372/2021
USA/TX-CDC-QDX26763954/2021
USA/TX-CDC-QDX26763936/2021
USA/LA-CDC-QDX26763935/2021
USA/TX-CDC-QDX26763987/2021
USA/WA-CDC-QDX26765200/2021
USA/MO-CDC-QDX26764413/2021
USA/LA-CDC-QDX26764001/2021
USA/NM-CDC-QDX26763215/2021
USA/TX-CDC-QDX26763978/2021
USA/CA-CDC-FG-041800/2021
USA/CA-CDC-FG-041774/2021
USA/CA-CDC-FG-041864/2021
USA/CA-CDC-FG-041789/2021
USA/CA-CDC-FG-041778/2021
USA/CA-CDC-FG-041776/2021
USA/CA-CDC-FG-041949/2021
USA/AR-CDC-QDX26763779/2021
USA/CA-CDC-FG-041798/2021
USA/CA-CDC-FG-041781/2021
USA/CA-CDC-FG-041876/2021
USA/CA-CDC-FG-041779/2021
USA/CA-CDC-FG-041777/2021
USA/CA-CDC-FG-041895/2021
USA/CA-CDC-FG-041888/2021
USA/CA-CDC-FG-042011/2021
USA/CA-CDC-FG-041994/2021
USA/CA-CDC-FG-041783/2021
USA/CA-CDC-FG-041973/2021
USA/CA-CDC-FG-041794/2021
USA/CA-CDC-FG-041784/2021
USA/CA-CDC-FG-041786/2021
USA/CA-CDC-FG-041919/2021
USA/CA-CDC-FG-041974/2021
USA/CA-CDC-FG-042019/2021
USA/CA-CDC-FG-041785/2021
USA/CA-CDC-FG-041978/2021
USA/CA-CDC-FG-041817/2021
USA/CA-CDC-FG-042035/2021
USA/CA-CDC-FG-041938/2021
USA/CA-CDC-FG-041787/2021
USA/CA-CDC-FG-041818/2021
USA/CA-CDC-FG-041918/2021
USA/CA-CDC-FG-041979/2021
USA/CA-CDC-FG-042018/2021
USA/CA-CDC-FG-041808/2021
USA/CA-CDC-FG-041788/2021
USA/CA-CDC-FG-041805/2021
USA/CA-CDC-FG-041793/2021
USA/CA-CDC-FG-041889/2021
USA/CA-CDC-FG-041792/2021
USA/CA-CDC-FG-041906/2021
USA/CA-CDC-FG-042016/2021
USA/CA-CDC-FG-041790/2021
USA/CA-CDC-FG-041803/2021
USA/CA-CDC-FG-041806/2021
USA/CA-CDC-FG-041816/2021
USA/CA-CDC-FG-041980/2021
USA/CA-CDC-FG-041797/2021
USA/CA-CDC-FG-041920/2021
USA/CA-CDC-FG-041807/2021
USA/CA-CDC-FG-042027/2021
USA/CA-CDC-FG-041796/2021
USA/CA-CDC-FG-041799/2021
USA/CA-CDC-FG-041804/2021
USA/CA-CDC-FG-041924/2021
USA/CA-CDC-FG-041839/2021
USA/CA-CDC-FG-041898/2021
USA/CA-CDC-FG-041826/2021
USA/CA-CDC-FG-041903/2021
USA/CA-CDC-FG-041827/2021
USA/CA-CDC-FG-041821/2021
USA/CA-CDC-FG-041921/2021
USA/CA-CDC-FG-041842/2021
USA/CA-CDC-FG-041926/2021
USA/CA-CDC-FG-041812/2021
USA/CA-CDC-FG-041881/2021
USA/CA-CDC-FG-041836/2021
USA/CA-CDC-FG-041851/2021
USA/CA-CDC-FG-041815/2021
USA/CA-CDC-FG-042061/2021
USA/CA-CDC-FG-041822/2021
USA/CA-CDC-FG-041846/2021
USA/CA-CDC-FG-041855/2021
USA/CA-CDC-FG-041937/2021
USA/CA-CDC-FG-042052/2021
USA/CA-CDC-FG-041819/2021
USA/CA-CDC-FG-041904/2021
USA/CA-CDC-FG-041844/2021
USA/CA-CDC-FG-041814/2021
USA/CA-CDC-FG-041983/2021
USA/CA-CDC-FG-041832/2021
USA/CA-CDC-FG-041912/2021
USA/CA-CDC-FG-041820/2021
USA/CA-CDC-FG-041998/2021
USA/CA-CDC-FG-041990/2021
USA/CA-CDC-FG-041838/2021
USA/CA-CDC-FG-041866/2021
USA/CA-CDC-FG-041875/2021
USA/CA-CDC-FG-041847/2021
USA/CA-CDC-FG-041830/2021
USA/LA-CDC-FG-041833/2021
USA/CA-CDC-FG-041929/2021
USA/CA-CDC-FG-041828/2021
USA/CA-CDC-FG-041824/2021
USA/CA-CDC-FG-041837/2021
USA/CA-CDC-FG-041834/2021
USA/CA-CDC-FG-041905/2021
USA/CA-CDC-FG-041995/2021
USA/CA-CDC-FG-041863/2021
USA/CA-CDC-FG-042033/2021
USA/CA-CDC-FG-041862/2021
USA/CA-CDC-FG-041849/2021
USA/CA-CDC-FG-041927/2021
USA/CA-CDC-FG-041841/2021
USA/CA-CDC-FG-041858/2021
USA/CA-CDC-FG-042026/2021
USA/CA-CDC-FG-041867/2021
USA/CA-CDC-FG-042007/2021
USA/CA-CDC-FG-041845/2021
USA/CA-CDC-FG-041871/2021
USA/CA-CDC-FG-041880/2021
USA/CA-CDC-FG-041853/2021
USA/LA-CDC-FG-041856/2021
USA/CA-CDC-FG-041850/2021
USA/CA-CDC-FG-042001/2021
USA/CA-CDC-FG-041879/2021
USA/CA-CDC-FG-042004/2021
USA/CA-CDC-FG-041868/2021
USA/CA-CDC-FG-041943/2021
USA/CA-CDC-FG-042036/2021
USA/CA-CDC-FG-041859/2021
USA/CA-CDC-FG-041872/2021
USA/CA-CDC-FG-041886/2021
USA/CA-CDC-FG-042039/2021
USA/CA-CDC-FG-042044/2021
USA/CA-CDC-FG-041939/2021
USA/CA-CDC-FG-041854/2021
USA/CA-CDC-FG-041945/2021
USA/CA-CDC-FG-041869/2021
USA/CA-CDC-FG-041873/2021
USA/CA-CDC-FG-041865/2021
USA/CA-CDC-FG-041870/2021
USA/CA-CDC-FG-041916/2021
USA/CA-CDC-FG-041982/2021
USA/CA-CDC-FG-042002/2021
USA/CA-CDC-FG-041931/2021
USA/CA-CDC-FG-041972/2021
USA/CA-CDC-FG-041877/2021
USA/CA-CDC-FG-041940/2021
USA/CA-CDC-FG-041884/2021
USA/CA-CDC-FG-041874/2021
USA/CA-CDC-FG-042057/2021
USA/CA-CDC-FG-041899/2021
USA/CA-CDC-FG-041882/2021
USA/CA-CDC-FG-042008/2021
USA/CA-CDC-FG-041966/2021
USA/CA-CDC-FG-042046/2021
USA/CA-CDC-FG-041902/2021
USA/CA-CDC-FG-042049/2021
USA/CA-CDC-FG-041942/2021
USA/CA-CDC-FG-041988/2021
USA/CA-CDC-FG-042023/2021
USA/CA-CDC-FG-041952/2021
USA/CA-CDC-FG-041965/2021
USA/CA-CDC-FG-041893/2021
USA/CA-CDC-FG-041996/2021
USA/CA-CDC-FG-041955/2021
USA/CA-CDC-FG-041984/2021
USA/CA-CDC-FG-041968/2021
USA/CA-CDC-FG-041887/2021
USA/CA-CDC-FG-041930/2021
USA/CA-CDC-FG-041948/2021
USA/CA-CDC-FG-042015/2021
USA/CA-CDC-FG-041900/2021
USA/CA-CDC-FG-041914/2021
USA/CA-CDC-FG-042045/2021
USA/CA-CDC-FG-042022/2021
USA/CA-CDC-FG-041913/2021
USA/CA-CDC-FG-041953/2021
USA/CA-CDC-FG-041908/2021
USA/CA-CDC-FG-041928/2021
USA/CA-CDC-FG-041932/2021
USA/CA-CDC-FG-041915/2021
USA/CA-CDC-FG-042042/2021
USA/CA-CDC-FG-041933/2021
USA/CA-CDC-FG-042053/2021
USA/CA-CDC-FG-042028/2021
USA/CA-CDC-FG-041917/2021
USA/CA-CDC-FG-041923/2021
USA/CA-CDC-FG-041936/2021
USA/CA-CDC-FG-042030/2021
USA/CA-CDC-FG-042055/2021
USA/CA-CDC-FG-042031/2021
USA/CA-CDC-FG-042006/2021
USA/CA-CDC-FG-042047/2021
USA/CA-CDC-FG-041941/2021
USA/CA-CDC-FG-041993/2021
USA/CA-CDC-FG-041971/2021
USA/CA-CDC-FG-042040/2021
USA/CA-CDC-FG-041934/2021
USA/CA-CDC-FG-041935/2021
USA/CA-CDC-FG-042041/2021
USA/CA-CDC-FG-041977/2021
USA/CA-CDC-FG-041957/2021
USA/CA-CDC-FG-041964/2021
USA/CA-CDC-FG-041951/2021
USA/CA-CDC-FG-042009/2021
USA/CA-CDC-FG-041946/2021
USA/CA-CDC-FG-042034/2021
USA/CA-CDC-FG-041947/2021
USA/CA-CDC-FG-042025/2021
USA/CA-CDC-FG-042029/2021
USA/CA-CDC-FG-041969/2021
USA/CA-CDC-FG-041959/2021
USA/CA-CDC-FG-042000/2021
USA/CA-CDC-FG-041954/2021
USA/CA-CDC-FG-041956/2021
USA/CA-CDC-FG-042058/2021
USA/CA-CDC-FG-041962/2021
USA/CA-CDC-FG-041958/2021
USA/CA-CDC-FG-041991/2021
USA/CA-CDC-FG-042003/2021
USA/CA-CDC-FG-042043/2021
USA/CA-CDC-FG-042050/2021
USA/CA-CDC-FG-042037/2021
USA/CA-CDC-FG-041985/2021
USA/CA-CDC-FG-042005/2021
USA/CA-CDC-FG-041976/2021
USA/CA-CDC-FG-042021/2021
USA/CA-CDC-FG-041992/2021
USA/CA-CDC-FG-041997/2021
USA/TX-CDC-FG-041665/2021
USA/CA-CDC-FG-041967/2021
USA/TX-CDC-FG-041697/2021
USA/TX-CDC-FG-041744/2021
USA/AL-CDC-FG-043812/2021
USA/AL-CDC-FG-043848/2021
USA/TX-CDC-FG-041692/2021
USA/TX-CDC-FG-041689/2021
USA/TX-CDC-FG-041667/2021
USA/AL-CDC-FG-043847/2021
USA/AL-CDC-FG-043895/2021
USA/AL-CDC-FG-043795/2021
USA/AL-CDC-FG-043837/2021
USA/AL-CDC-FG-043972/2021
USA/AL-CDC-FG-043990/2021
USA/AL-CDC-FG-043959/2021
USA/TX-CDC-FG-043777/2021
USA/TX-CDC-FG-044001/2021
USA/TX-CDC-FG-043781/2021
USA/TX-CDC-FG-043798/2021
USA/TX-CDC-FG-044170/2021
USA/TX-CDC-FG-044273/2021
USA/TX-CDC-FG-044230/2021
USA/TX-CDC-FG-043827/2021
USA/TX-CDC-FG-043820/2021
USA/TX-CDC-FG-043861/2021
USA/TX-CDC-FG-043836/2021
USA/TX-CDC-FG-043844/2021
USA/TX-CDC-FG-043868/2021
USA/TX-CDC-FG-043948/2021
USA/TX-CDC-FG-043869/2021
USA/TX-CDC-FG-044121/2021
USA/TX-CDC-FG-043877/2021
USA/TX-CDC-FG-043878/2021
USA/TX-CDC-FG-043884/2021
USA/TX-CDC-FG-043913/2021
USA/TX-CDC-FG-043933/2021
USA/TX-CDC-FG-044343/2021
USA/TX-CDC-FG-043925/2021
USA/TX-CDC-FG-044313/2021
USA/TX-CDC-FG-043941/2021
USA/TX-CDC-FG-043997/2021
USA/TX-CDC-FG-043945/2021
USA/CA-CDC-FG-042887/2021
USA/NY-CDC-FG-043940/2021
USA/NY-CDC-FG-043788/2021
USA/NY-CDC-FG-044154/2021
USA/NY-CDC-FG-043831/2021
USA/NY-CDC-FG-044023/2021
USA/NY-CDC-FG-043808/2021
USA/NY-CDC-FG-043917/2021
USA/NY-CDC-FG-043854/2021
USA/NY-CDC-FG-044095/2021
USA/NY-CDC-FG-043866/2021
USA/NY-CDC-FG-043986/2021
USA/NY-CDC-FG-044177/2021
USA/NY-CDC-FG-043961/2021
USA/NY-CDC-FG-043908/2021
USA/NY-CDC-FG-044133/2021
USA/NY-CDC-FG-043896/2021
USA/NY-CDC-FG-043922/2021
USA/NY-CDC-FG-043957/2021
USA/MN-MDH-8904/2021
USA/NY-CDC-FG-044160/2021
USA/NY-CDC-FG-044198/2021
USA/NY-CDC-FG-043998/2021
USA/SD-MDH-0020/2021
USA/SD-MDH-0021/2021
USA/NY-CDC-FG-044014/2021
USA/SD-MDH-0038/2021
USA/TX-CDC-QDX26764126/2021
USA/WA-CDC-QDX26765251/2021
USA/MD-MDH-3508/2021
USA/WA-CDC-QDX26765239/2021
USA/TX-CDC-QDX26763917/2021
USA/MD-MDH-3509/2021
USA/MD-MDH-3512/2021
USA/MD-MDH-3510/2021
USA/MN-CDC-ASC210113291/2021
USA/MA-CDC-ASC210113713/2021
USA/SD-MDH-0032/2021
USA/CA-CDC-ASC210113502/2021
USA/FL-CDC-ASC210113507/2021
USA/TX-CDC-ASC210113500/2021
USA/TX-CDC-ASC210113503/2021
USA/FL-CDC-ASC210113509/2021
USA/FL-CDC-ASC210113512/2021
USA/AL-CDC-ASC210113447/2021
USA/FL-CDC-ASC210113517/2021
USA/WI-CDC-ASC210113516/2021
USA/CA-CDC-ASC210113520/2021
USA/CA-CDC-ASC210113521/2021
USA/NJ-CDC-ASC210113524/2021
USA/MN-CDC-ASC210113526/2021
USA/FL-CDC-ASC210113258/2021
USA/KS-CDC-ASC210113522/2021
USA/NV-CDC-ASC210113259/2021
USA/FL-CDC-ASC210113272/2021
USA/CA-CDC-ASC210113260/2021
USA/CA-CDC-ASC210113277/2021
USA/FL-CDC-ASC210113270/2021
USA/CA-CDC-ASC210113271/2021
USA/CA-CDC-ASC210113280/2021
USA/CA-CDC-ASC210113283/2021
USA/KS-CDC-ASC210113527/2021
USA/FL-CDC-ASC210113285/2021
USA/CA-CDC-ASC210113287/2021
USA/CA-CDC-ASC210113294/2021
USA/FL-CDC-ASC210113300/2021
USA/CA-CDC-ASC210113296/2021
USA/NV-CDC-ASC210113299/2021
USA/AZ-CDC-ASC210113302/2021
USA/PR-CDC-ASC210113303/2021
USA/LA-CDC-ASC210113308/2021
USA/KY-CDC-ASC210113316/2021
USA/KY-CDC-ASC210113315/2021
USA/NJ-CDC-ASC210113317/2021
USA/LA-CDC-ASC210113305/2021
USA/UT-CDC-ASC210113318/2021
USA/NE-CDC-ASC210113330/2021
USA/UT-CDC-ASC210113319/2021
USA/FL-CDC-ASC210113324/2021
USA/CA-CDC-ASC210113331/2021
USA/FL-CDC-ASC210113322/2021
USA/CA-CDC-ASC210113328/2021
USA/FL-CDC-ASC210113332/2021
USA/TX-CDC-ASC210113325/2021
USA/CA-CDC-ASC210113333/2021
USA/CA-CDC-ASC210113337/2021
USA/NE-CDC-ASC210113334/2021
USA/PR-CDC-ASC210113336/2021
USA/TN-CDC-ASC210113207/2021
USA/CA-CDC-ASC210113217/2021
USA/CA-CDC-ASC210113339/2021
USA/NC-CDC-ASC210113218/2021
USA/CA-CDC-ASC210113338/2021
USA/MA-CDC-ASC210113219/2021
USA/IL-CDC-ASC210113223/2021
USA/FL-CDC-ASC210113220/2021
USA/CA-CDC-ASC210113222/2021
USA/FL-CDC-ASC210113228/2021
USA/IL-CDC-ASC210113224/2021
USA/TX-CDC-ASC210113230/2021
USA/CA-CDC-ASC210113229/2021
USA/FL-CDC-ASC210113233/2021
USA/CA-CDC-ASC210113237/2021
USA/CA-CDC-ASC210113236/2021
USA/CA-CDC-ASC210113238/2021
USA/CO-CDC-ASC210113243/2021
USA/CO-CDC-ASC210113245/2021
USA/FL-CDC-ASC210113718/2021
USA/IN-CDC-ASC210113725/2021
USA/CA-CDC-ASC210113727/2021
USA/FL-CDC-ASC210113728/2021
USA/CA-CDC-ASC210113722/2021
USA/LA-CDC-ASC210113726/2021
USA/NV-CDC-ASC210113731/2021
USA/GA-CDC-ASC210113735/2021
USA/NV-CDC-ASC210113733/2021
USA/PR-CDC-ASC210113742/2021
USA/FL-CDC-ASC210113736/2021
USA/MO-CDC-ASC210113740/2021
USA/FL-CDC-ASC210113737/2021
USA/IN-CDC-ASC210113739/2021
USA/OH-CDC-ASC210113745/2021
USA/OK-CDC-ASC210113746/2021
USA/FL-CDC-ASC210113795/2021
USA/TN-CDC-ASC210113781/2021
USA/TN-CDC-ASC210113782/2021
USA/TX-CDC-ASC210113805/2021
USA/TN-CDC-ASC210113783/2021
USA/MO-CDC-ASC210113806/2021
USA/TX-CDC-ASC210113809/2021
USA/FL-CDC-ASC210113812/2021
USA/FL-CDC-ASC210113813/2021
USA/CA-CDC-ASC210113814/2021
USA/FL-CDC-ASC210113816/2021
USA/UT-CDC-ASC210113821/2021
USA/FL-CDC-ASC210113819/2021
USA/FL-CDC-ASC210113822/2021
USA/FL-CDC-ASC210113824/2021
USA/TX-CDC-ASC210113808/2021
USA/FL-CDC-ASC210113825/2021
USA/FL-CDC-ASC210113826/2021
USA/AZ-CDC-ASC210113827/2021
USA/GA-CDC-ASC210113828/2021
USA/AZ-CDC-ASC210113829/2021
USA/IA-CDC-ASC210113830/2021
USA/CA-CDC-ASC210113836/2021
USA/CA-CDC-ASC210113837/2021
USA/WY-CDC-ASC210113844/2021
USA/CA-CDC-ASC210113839/2021
USA/CA-CDC-ASC210113850/2021
USA/CA-CDC-ASC210113854/2021
USA/CA-CDC-ASC210113855/2021
USA/AL-CDC-ASC210113856/2021
USA/AL-CDC-ASC210113857/2021
USA/CA-CDC-ASC210113859/2021
USA/MS-CDC-ASC210113864/2021
USA/NY-CDC-ASC210113863/2021
USA/TX-CDC-ASC210113860/2021
USA/AL-CDC-ASC210113858/2021
USA/CA-CDC-ASC210113851/2021
USA/CA-CDC-ASC210113866/2021
USA/KS-CDC-ASC210113869/2021
USA/CA-CDC-ASC210113870/2021
USA/CA-CDC-ASC210113871/2021
USA/CA-CDC-ASC210113867/2021
USA/TX-CDC-ASC210113872/2021
USA/CA-CDC-ASC210113873/2021
USA/CA-CDC-ASC210113876/2021
USA/CA-CDC-ASC210113879/2021
USA/CA-CDC-ASC210113878/2021
USA/CA-CDC-ASC210113880/2021
USA/CA-CDC-ASC210113882/2021
USA/AL-CDC-ASC210113887/2021
USA/AL-CDC-ASC210113893/2021
USA/NM-CDC-ASC210113894/2021
USA/AL-CDC-ASC210113891/2021
USA/TX-CDC-ASC210113895/2021
USA/MD-CDC-ASC210113896/2021
USA/TX-CDC-ASC210113901/2021
USA/JW1793/2021
USA/JW1799/2021
USA/JW1821/2021
USA/CA-CDC-ASC210113898/2021
KEN/C103818/2021
USA/FL-CDC-2-4653470/2021
USA/CT-CDC-2-4651672/2021
USA/NE-CDC-2-4651500/2021
USA/NE-CDC-2-4651570/2021
USA/SD-CDC-2-4651590/2021
USA/FL-CDC-2-4653481/2021
USA/FL-CDC-2-4653372/2021
USA/FL-CDC-2-4653351/2021
USA/FL-CDC-2-4653300/2021
USA/FL-CDC-2-4653484/2021
USA/FL-CDC-2-4653399/2021
USA/FL-CDC-2-4653475/2021
USA/FL-CDC-2-4653352/2021
USA/FL-CDC-2-4653377/2021
USA/FL-CDC-2-4653471/2021
USA/FL-CDC-2-4653482/2021
USA/FL-CDC-2-4653398/2021
USA/FL-CDC-2-4653462/2021
USA/FL-CDC-2-4653371/2021
USA/FL-CDC-2-4653380/2021
USA/FL-CDC-2-4653378/2021
USA/FL-CDC-2-4653477/2021
USA/LA-CDC-2-4651582/2021
USA/NM-CDC-2-4653781/2021
USA/NM-CDC-2-4653790/2021
USA/NM-CDC-2-4653785/2021
USA/IL-CDC-2-4651596/2021
USA/IL-CDC-2-4651572/2021
USA/IL-CDC-2-4651667/2021
USA/IL-CDC-2-4651552/2021
USA/CT-CDC-2-4651663/2021
USA/CT-CDC-2-4651574/2021
USA/MI-CDC-2-4653391/2021
USA/NE-CDC-2-4651669/2021
USA/NE-CDC-2-4651675/2021
USA/NE-CDC-2-4651662/2021
USA/NE-CDC-2-4651576/2021
USA/SD-CDC-2-4651686/2021
USA/SD-CDC-2-4651652/2021
USA/SD-CDC-2-4651556/2021
USA/SD-CDC-2-4651555/2021
USA/MN-CDC-2-4653800/2021
USA/ND-CDC-2-4653695/2021
USA/GA-GPHL-0623/2021
USA/AL-UAB-GX445/2021
USA/AL-UAB-GX451/2021
USA/AL-UAB-GX446/2021
USA/AL-UAB-GX447/2021
USA/AL-UAB-GX448/2021
USA/OH-UHTL-1041/2021
USA/OH-UHTL-1044/2021
USA/OH-UHTL-1045/2021
USA/AR-UMGC-5862/2021
USA/AR-UMGC-5864/2021
USA/AR-UMGC-5863/2021
USA/AR-UMGC-5866/2021
USA/AR-UMGC-5865/2021
USA/AR-UMGC-5874/2021
USA/AR-UMGC-5964/2021
USA/AR-UMGC-5886/2021
USA/AR-UMGC-5885/2021
USA/AR-UMGC-5979/2021
USA/AR-UMGC-6120/2021
USA/AR-UMGC-5992/2021
USA/AR-UMGC-6203/2021
USA/AR-UMGC-6199/2021
USA/AR-UMGC-6211/2021
USA/AR-UMGC-6198/2021
USA/AR-UMGC-6206/2021
USA/AR-UMGC-6215/2021
USA/AR-UMGC-6122/2021
USA/AR-UMGC-6220/2021
USA/AR-UMGC-6232/2021
USA/AR-UMGC-6231/2021
USA/AR-UMGC-6237/2021
USA/AR-UMGC-6241/2021
USA/AR-UMGC-6227/2021
USA/AR-UMGC-6249/2021
USA/AR-UMGC-6282/2021
USA/AR-UMGC-6221/2021
USA/AR-UMGC-6251/2021
IND/GBRC1278/2021
USA/DC-DFS-PHL-0899/2021
USA/DC-DFS-PHL-0900/2021
USA/NC-SLPH-0249/2021
USA/DC-DFS-PHL-0910/2021
USA/DC-DFS-PHL-0903/2021
USA/NC-SLPH-0250/2021
USA/NC-SLPH-0251/2021
USA/CA-LACPHL-AF01669/2021
USA/CA-LACPHL-AF01670/2021
USA/CA-LACPHL-AF01673/2021
USA/CA-LACPHL-AF01674/2021
USA/CA-LACPHL-AF01676/2021
USA/CA-LACPHL-AF01675/2021
USA/CA-LACPHL-AF01735/2021
USA/CA-LACPHL-AF01677/2021
USA/CA-LACPHL-AF01734/2021
USA/CA-LACPHL-AF01733/2021
USA/CA-LACPHL-AF01678/2021
USA/CA-LACPHL-AF01679/2021
USA/CA-LACPHL-AF01736/2021
USA/CA-LACPHL-AF01764/2021
USA/CA-LACPHL-AF01765/2021
USA/CA-LACPHL-AF01780/2021
USA/CA-LACPHL-AF01760/2021
USA/CA-LACPHL-AF01756/2021
USA/CA-LACPHL-AF01801/2021
USA/CA-LACPHL-AF01799/2021
USA/CA-LACPHL-AF01803/2021
USA/CA-LACPHL-AF01810/2021
USA/CA-LACPHL-AF01804/2021
USA/CA-LACPHL-AF01811/2021
USA/TX-CDC-FG-046596/2021
USA/PA-CDC-FG-046637/2021
USA/FL-CDC-2-4653463/2021
USA/CA-CDC-FG-046614/2021
USA/LA-CDC-FG-046634/2021
USA/IL-CDC-2-4651660/2021
USA/ND-CDC-2-4653872/2021
USA/WI-CDC-2-4653483/2021
USA/SD-CDC-2-4651685/2021
USA/SD-CDC-2-4651587/2021
USA/MN-CDC-IBX006977158212/2021
USA/MN-CDC-IBX045914495956/2021
USA/MN-CDC-IBX184218302965/2021
USA/MN-CDC-IBX227568899234/2021
USA/MN-CDC-IBX150438354144/2021
USA/FL-CDC-IBX411035901127/2021
USA/MN-CDC-IBX401665766586/2021
USA/MN-CDC-IBX599702803205/2021
USA/MN-CDC-IBX636079991688/2021
USA/MN-CDC-IBX740473769055/2021
USA/MN-CDC-IBX772457140693/2021
USA/MN-CDC-IBX798315558111/2021
USA/MN-CDC-IBX612894146247/2021
USA/MN-CDC-IBX906447532203/2021
USA/MN-CDC-IBX888731507954/2021
USA/MN-CDC-IBX941035461408/2021
USA/IL-CDC-2-4651559/2021
USA/MN-CDC-IBX967672641426/2021
USA/MA-CDC-ASC210113714/2021
USA/MN-CDC-IBX321229453234/2021
USA/FL-CDC-ASC210113518/2021
USA/TX-CDC-ASC210113249/2021
USA/CA-CDC-ASC210113286/2021
USA/TX-CDC-ASC210113301/2021
USA/FL-CDC-ASC210113226/2021
USA/GA-CDC-ASC210113288/2021
USA/FL-CDC-ASC210113511/2021
USA/FL-CDC-ASC210113831/2021
USA/TX-CDC-ASC210113835/2021
USA/FL-CDC-ASC210113832/2021
USA/MN-CDC-IBX371154385690/2021
USA/CA-CDC-ASC210113853/2021
USA/CA-CDC-ASC210113865/2021
USA/FL-CDC-ASC210113834/2021
USA/OR-CDC-UW21071215519/2021
USA/NM-CDC-ASC210113313/2021
USA/MN-CDC-IBX920239125519/2021
USA/OR-CDC-UW21071261319/2021
USA/OR-CDC-UW21071236784/2021
USA/OR-CDC-UW21071233573/2021
USA/TX-CDC-FG-048138/2021
USA/TX-CDC-FG-048362/2021
USA/NMDOH-2021136550/2021
USA/NMDOH-2021136551/2021
USA/NMDOH-2021136891/2021
USA/NMDOH-2021136936/2021
USA/NMDOH-2021137889/2021
USA/TX-DSHS-7105/2021
USA/NMDOH-2021137907/2021
USA/NMDOH-2021135847/2021
USA/TX-DSHS-7108/2021
USA/TX-DSHS-7106/2021
USA/TX-DSHS-7107/2021
USA/CA-CDC-ASC210158578/2021
USA/CA-CDC-ASC210158745/2021
USA/TX-DSHS-7109/2021
USA/FL-CDC-ASC210114880/2021
USA/FL-CDC-ASC210114882/2021
USA/IL-CDC-ASC210114889/2021
USA/FL-CDC-ASC210114899/2021
USA/FL-CDC-ASC210156917/2021
USA/CA-CDC-ASC210114905/2021
USA/OK-CDC-ASC210114046/2021
USA/TX-CDC-ASC210114083/2021
USA/FL-CDC-ASC210114862/2021
USA/CA-CDC-ASC210114030/2021
USA/CA-CDC-ASC210158166/2021
USA/CA-CDC-ASC210114089/2021
USA/FL-CDC-ASC210114084/2021
USA/KS-CDC-ASC210114407/2021
USA/MO-CDC-ASC210114422/2021
USA/GA-CDC-ASC210114091/2021
USA/FL-CDC-ASC210114633/2021
USA/CA-CDC-ASC210114602/2021
USA/FL-CDC-ASC210114852/2021
USA/FL-CDC-ASC210114525/2021
USA/TX-CDC-ASC210114495/2021
USA/CA-CDC-ASC210114524/2021
USA/GA-CDC-ASC210114565/2021
USA/CA-CDC-ASC210114538/2021
USA/CA-CDC-ASC210114123/2021
USA/MO-CDC-ASC210156238/2021
USA/FL-CDC-ASC210113149/2021
USA/LA-CDC-ASC210156116/2021
USA/LA-CDC-ASC210156109/2021
USA/FL-CDC-ASC210114398/2021
USA/TN-CDC-ASC210113998/2021
USA/CA-CDC-ASC210114830/2021
USA/FL-CDC-ASC210114848/2021
USA/FL-CDC-ASC210114839/2021
USA/RI-CDC-ASC210114656/2021
USA/FL-CDC-ASC210114860/2021
USA/FL-CDC-ASC210114864/2021
USA/FL-CDC-ASC210114866/2021
USA/PR-CDC-ASC210114534/2021
USA/WI-CDC-ASC210114868/2021
USA/PR-CDC-ASC210114533/2021
USA/IL-CDC-ASC210114842/2021
USA/CA-CDC-ASC210114869/2021
USA/LA-CDC-ASC210114870/2021
USA/FL-CDC-ASC210114865/2021
USA/CA-CDC-ASC210114872/2021
USA/CA-CDC-ASC210114881/2021
USA/FL-CDC-ASC210114883/2021
USA/NC-CDC-ASC210114886/2021
USA/AR-CDC-ASC210114894/2021
USA/NJ-CDC-ASC210114890/2021
USA/FL-CDC-ASC210114885/2021
USA/FL-CDC-ASC210114895/2021
USA/CA-CDC-ASC210114891/2021
USA/NC-CDC-ASC210114896/2021
USA/MO-CDC-ASC210114903/2021
USA/FL-CDC-ASC210114887/2021
USA/NC-CDC-ASC210114901/2021
USA/AR-CDC-ASC210114908/2021
USA/FL-CDC-ASC210114900/2021
USA/AR-CDC-ASC210114910/2021
USA/FL-CDC-ASC210114904/2021
USA/FL-CDC-ASC210114906/2021
USA/AR-CDC-ASC210114913/2021
USA/IL-CDC-ASC210114914/2021
USA/CO-CDC-ASC210114917/2021
USA/CO-CDC-ASC210114918/2021
USA/IL-CDC-ASC210114912/2021
USA/LA-CDC-ASC210114919/2021
USA/OR-CDC-ASC210114922/2021
USA/LA-CDC-ASC210114921/2021
USA/CA-CDC-ASC210114920/2021
USA/OR-CDC-ASC210114025/2021
USA/CA-CDC-ASC210114029/2021
USA/GA-CDC-ASC210114031/2021
USA/MS-CDC-ASC210114038/2021
USA/CA-CDC-ASC210114032/2021
USA/FL-CDC-ASC210114033/2021
USA/FL-CDC-ASC210114040/2021
USA/UT-CDC-ASC210114041/2021
USA/FL-CDC-ASC210114042/2021
USA/CA-CDC-ASC210114061/2021
USA/MA-CDC-ASC210114067/2021
USA/MA-CDC-ASC210114066/2021
USA/IN-CDC-ASC210114047/2021
USA/TN-CDC-ASC210114079/2021
USA/AR-CDC-ASC210114078/2021
USA/FL-CDC-ASC210114082/2021
USA/AZ-CDC-ASC210114043/2021
USA/TX-CDC-ASC210114068/2021
USA/CA-CDC-ASC210114087/2021
USA/FL-CDC-ASC210114081/2021
USA/CA-CDC-ASC210114092/2021
USA/TX-CDC-ASC210114097/2021
USA/TX-CDC-ASC210114099/2021
USA/GA-CDC-ASC210114100/2021
USA/FL-CDC-ASC210114101/2021
USA/FL-CDC-ASC210114103/2021
USA/FL-CDC-ASC210114106/2021
USA/FL-CDC-ASC210114107/2021
USA/FL-CDC-ASC210114109/2021
USA/AL-CDC-ASC210114110/2021
USA/TX-CDC-ASC210114108/2021
USA/FL-CDC-ASC210114111/2021
USA/TX-CDC-ASC210114114/2021
USA/TN-CDC-ASC210114112/2021
USA/TN-CDC-ASC210114113/2021
USA/FL-CDC-ASC210114409/2021
USA/FL-CDC-ASC210114401/2021
USA/LA-CDC-ASC210114410/2021
USA/FL-CDC-ASC210114428/2021
USA/CA-CDC-ASC210114411/2021
USA/OK-CDC-ASC210114427/2021
USA/TX-CDC-ASC210114426/2021
USA/CA-CDC-ASC210114412/2021
USA/FL-CDC-ASC210114430/2021
USA/CA-CDC-ASC210114403/2021
USA/CA-CDC-ASC210114433/2021
USA/CA-CDC-ASC210114437/2021
USA/AL-CDC-ASC210114440/2021
USA/TX-CDC-ASC210114439/2021
USA/SC-CDC-ASC210114461/2021
USA/NV-CDC-LC0102456/2021
USA/FL-CDC-ASC210114462/2021
USA/TX-CDC-LC0102248/2021
USA/WA-CDC-LC0105142/2021
USA/ID-CDC-LC0105113/2021
USA/AZ-CDC-LC0105227/2021
USA/WA-CDC-LC0105138/2021
USA/NV-CDC-LC0105004/2021
USA/AZ-CDC-LC0105037/2021
USA/WA-CDC-LC0105139/2021
USA/CA-CDC-LC0105160/2021
USA/CA-CDC-LC0105325/2021
USA/AZ-CDC-LC0105512/2021
USA/CA-CDC-LC0105166/2021
USA/TX-CDC-LC0104829/2021
USA/CA-CDC-LC0105299/2021
USA/NM-CDC-LC0105477/2021
USA/CA-CDC-LC0105889/2021
USA/OK-CDC-LC0104746/2021
USA/PA-CDC-LC0110789/2021
USA/CA-CDC-LC0105275/2021
USA/NV-CDC-LC0105400/2021
USA/NY-CDC-LC0110813/2021
USA/CA-CDC-LC0105284/2021
USA/NY-CDC-LC0110816/2021
USA/NJ-CDC-LC0110807/2021
USA/PA-CDC-LC0110744/2021
USA/PA-CDC-LC0110759/2021
USA/NJ-CDC-LC0110806/2021
USA/NY-CDC-LC0110758/2021
USA/NJ-CDC-LC0110767/2021
USA/NJ-CDC-LC0110810/2021
USA/FL-CDC-LC0098542/2021
USA/CA-CDC-LC0104942/2021
USA/GA-CDC-LC0098351/2021
USA/NC-CDC-LC0098334/2021
USA/FL-CDC-LC0098938/2021
USA/FL-CDC-LC0098595/2021
USA/GA-CDC-LC0098575/2021
USA/TX-CDC-LC0098925/2021
USA/MS-CDC-LC0098924/2021
USA/FL-CDC-LC0099011/2021
USA/IL-CDC-ASC210114590/2021
USA/FL-CDC-ASC210114627/2021
USA/FL-CDC-ASC210114630/2021
USA/FL-CDC-ASC210114601/2021
USA/FL-CDC-ASC210114632/2021
USA/FL-CDC-ASC210114629/2021
USA/FL-CDC-ASC210114498/2021
USA/FL-CDC-ASC210114500/2021
USA/AL-CDC-LC0098391/2021
USA/FL-CDC-LC0098321/2021
USA/FL-CDC-ASC210114496/2021
USA/FL-CDC-LC0098482/2021
USA/NC-CDC-ASC210114508/2021
USA/FL-CDC-ASC210114510/2021
USA/FL-CDC-ASC210114497/2021
USA/CA-CDC-ASC210114513/2021
USA/CA-CDC-ASC210114512/2021
USA/WA-CDC-LC0105137/2021
USA/CA-CDC-ASC210114528/2021
USA/CA-CDC-ASC210114523/2021
USA/CA-CDC-ASC210114526/2021
USA/CA-CDC-ASC210114530/2021
USA/PA-CDC-ASC210114529/2021
USA/PR-CDC-ASC210114531/2021
USA/CA-CDC-ASC210114536/2021
USA/RI-CDC-LC0104397/2021
USA/IN-CDC-LC0098187/2021
USA/CA-CDC-ASC210114539/2021
USA/TX-CDC-ASC210114542/2021
USA/CA-CDC-ASC210114543/2021
USA/KY-CDC-ASC210156265/2021
USA/UT-CDC-ASC210114540/2021
USA/FL-CDC-ASC210156287/2021
USA/TX-CDC-ASC210156289/2021
USA/CA-CDC-ASC210156296/2021
USA/TX-CDC-ASC210156100/2021
USA/FL-CDC-ASC210156099/2021
USA/TX-CDC-ASC210156107/2021
USA/GA-CDC-ASC210156108/2021
USA/CA-CDC-ASC210156113/2021
USA/CA-CDC-ASC210156114/2021
USA/FL-CDC-ASC210156119/2021
USA/LA-CDC-ASC210156120/2021
USA/LA-CDC-ASC210156121/2021
USA/FL-CDC-ASC210156124/2021
USA/NC-CDC-LC0098822/2021
USA/CA-CDC-ASC210156123/2021
USA/CA-CDC-ASC210156134/2021
USA/CA-CDC-ASC210114126/2021
USA/CA-CDC-ASC210114189/2021
USA/CA-CDC-ASC210114166/2021
USA/MS-CDC-ASC210114194/2021
USA/TN-CDC-ASC210113117/2021
USA/LA-CDC-ASC210114209/2021
USA/LA-CDC-ASC210114210/2021
USA/FL-CDC-ASC210156173/2021
USA/FL-CDC-ASC210114211/2021
USA/TX-CDC-ASC210113137/2021
USA/NV-CDC-ASC210113144/2021
USA/NV-CDC-ASC210113141/2021
USA/TX-CDC-ASC210113139/2021
USA/NV-CDC-ASC210113143/2021
USA/MO-CDC-ASC210113150/2021
USA/NV-CDC-ASC210113932/2021
USA/CA-CDC-ASC210113151/2021
USA/AR-CDC-ASC210113933/2021
USA/CA-CDC-ASC210113934/2021
USA/FL-CDC-ASC210113938/2021
USA/FL-CDC-ASC210113935/2021
USA/CA-CDC-ASC210113952/2021
USA/AZ-CDC-ASC210113940/2021
USA/MD-CDC-ASC210113956/2021
USA/FL-CDC-ASC210113957/2021
USA/CT-CDC-ASC210113965/2021
USA/OR-CDC-ASC210113146/2021
USA/FL-CDC-ASC210113951/2021
USA/TX-CDC-ASC210113966/2021
USA/MA-CDC-ASC210113972/2021
USA/MN-CDC-ASC210113969/2021
USA/UT-CDC-ASC210113974/2021
USA/LA-CDC-ASC210113976/2021
USA/TN-CDC-ASC210113999/2021
USA/TX-CDC-ASC210113997/2021
USA/FL-CDC-ASC210114020/2021
USA/NC-CDC-ASC210114021/2021
USA/GA-CDC-ASC210113977/2021
USA/TX-CDC-ASC210114023/2021
USA/CA-CDC-ASC210114329/2021
USA/LA-CDC-ASC210114343/2021
USA/CA-CDC-ASC210114371/2021
USA/TX-CDC-ASC210114382/2021
USA/NC-CDC-ASC210114022/2021
USA/LA-CDC-ASC210114392/2021
USA/FL-CDC-ASC210114391/2021
USA/IL-CDC-ASC210114397/2021
USA/LA-CDC-ASC210114390/2021
USA/NC-CDC-ASC210114396/2021
USA/NV-CDC-ASC210114399/2021
USA/GA-CDC-ASC210114222/2021
USA/CA-CDC-ASC210114212/2021
USA/AZ-CDC-ASC210114224/2021
USA/GA-CDC-ASC210114223/2021
USA/UT-UPHL-210729162690/2021
USA/CA-CDC-ASC210114257/2021
USA/OR-CDC-ASC210114232/2021
USA/CA-CDC-ASC210114260/2021
USA/CA-CDC-ASC210114295/2021
USA/FL-CDC-ASC210114235/2021
USA/UT-UPHL-210729271901/2021
USA/CA-CDC-ASC210114254/2021
USA/UT-UPHL-210729326368/2021
USA/UT-UPHL-210729573188/2021
USA/UT-UPHL-210729426692/2021
USA/UT-UPHL-210729624798/2021
USA/UT-UPHL-210729707530/2021
USA/UT-UPHL-210729967380/2021
USA/UT-UPHL-210729786766/2021
USA/UT-UPHL-210729877278/2021
USA/WA-S9761/2021
USA/WA-S9771/2021
USA/WA-S9769/2021
USA/WA-S9774/2021
USA/WA-S9805/2021
USA/WA-S9812/2021
USA/WA-S9791/2021
USA/WA-S9806/2021
USA/WA-S9818/2021
USA/WA-S9813/2021
USA/WA-S9819/2021
USA/WA-S9826/2021
USA/WA-S9825/2021
USA/WA-S9832/2021
USA/WA-S9838/2021
USA/WA-S9922/2021
USA/WA-S9921/2021
USA/WA-S9827/2021
USA/WA-S9927/2021
USA/WA-S9928/2021
USA/WA-S9929/2021
USA/WA-S10292/2021
USA/WA-S10097/2021
USA/WA-S10307/2021
USA/WA-S10300/2021
USA/WA-S10308/2021
USA/WA-S10315/2021
USA/WA-S10318/2021
USA/WA-S10317/2021
USA/WA-S10312/2021
USA/WA-S10324/2021
USA/NMDOH-2021139258/2021
USA/WA-S10323/2021
USA/NMDOH-2021139206/2021
USA/NMDOH-2021139216/2021
USA/NMDOH-2021139215/2021
USA/NMDOH-2021139208/2021
USA/WA-CDC-LC0101143/2021
USA/CA-CDC-LC0104906/2021
USA/MO-CDC-LC0102498/2021
USA/CA-CDC-LC0104939/2021
USA/NM-CDC-LC0102467/2021
USA/FL-CDC-LC0098443/2021
USA/NJ-CDC-LC0110706/2021
USA/FL-CDC-LC0098503/2021
USA/IN-CDC-LC0100959/2021
USA/FL-CDC-LC0098386/2021
USA/FL-CDC-LC0098939/2021
USA/FL-CDC-LC0098987/2021
USA/TN-CDC-LC0098964/2021
USA/FL-CDC-LC0098441/2021
USA/AZ-CDC-LC0102387/2021
USA/AZ-CDC-LC0102460/2021
USA/FL-CDC-LC0099745/2021
USA/AZ-CDC-LC0102415/2021
USA/AR-CDC-LC0102488/2021
USA/AZ-CDC-LC0102431/2021
USA/TX-CDC-LC0102335/2021
USA/TX-CDC-LC0102249/2021
USA/NV-CDC-LC0102440/2021
USA/AZ-CDC-LC0102390/2021
USA/NV-CDC-LC0102457/2021
USA/AZ-CDC-LC0102389/2021
USA/NV-CDC-LC0102439/2021
USA/NV-CDC-LC0102446/2021
USA/NV-CDC-LC0102441/2021
USA/NV-CDC-LC0102471/2021
USA/NV-CDC-LC0102466/2021
USA/CA-CDC-LC0102219/2021
USA/CA-CDC-LC0102184/2021
USA/CA-CDC-LC0102212/2021
USA/CA-CDC-LC0102220/2021
USA/CA-CDC-LC0102185/2021
USA/CA-CDC-LC0102222/2021
USA/CA-CDC-LC0102205/2021
USA/TX-CDC-LC0102401/2021
USA/CA-CDC-LC0102197/2021
USA/TX-CDC-LC0102544/2021
USA/CA-CDC-LC0102180/2021
USA/AR-CDC-LC0102542/2021
USA/UT-CDC-LC0102459/2021
USA/AR-CDC-LC0102250/2021
USA/AR-CDC-LC0102246/2021
USA/KS-CDC-LC0102254/2021
USA/UT-CDC-LC0102458/2021
USA/UT-CDC-LC0102473/2021
USA/TX-CDC-LC0102496/2021
USA/TX-CDC-LC0102402/2021
USA/TX-CDC-LC0102412/2021
USA/UT-CDC-LC0102462/2021
USA/CO-CDC-LC0102501/2021
USA/NV-CDC-LC0102413/2021
USA/TX-CDC-LC0102543/2021
USA/CO-CDC-LC0102495/2021
USA/CO-CDC-LC0102500/2021
USA/CO-CDC-LC0102502/2021
USA/CA-CDC-LC0102187/2021
USA/FL-CDC-LC0102408/2021
USA/CA-CDC-LC0102188/2021
USA/CA-CDC-LC0102198/2021
USA/MO-CDC-LC0102193/2021
USA/CA-CDC-LC0102195/2021
USA/CA-CDC-LC0102194/2021
USA/CA-CDC-LC0102217/2021
USA/CA-CDC-LC0102196/2021
USA/HI-CDC-LC0102189/2021
USA/HI-CDC-LC0102214/2021
USA/HI-CDC-LC0102190/2021
USA/HI-CDC-LC0102213/2021
USA/CA-CDC-LC0102226/2021
USA/AZ-CDC-LC0104713/2021
USA/AZ-CDC-LC0104875/2021
USA/AZ-CDC-LC0104876/2021
USA/AZ-CDC-LC0104778/2021
USA/TX-CDC-LC0104748/2021
USA/WA-CDC-LC0105154/2021
USA/TX-CDC-LC0105085/2021
USA/AR-CDC-LC0105088/2021
USA/AZ-CDC-LC0105080/2021
USA/TX-CDC-LC0105089/2021
USA/NV-CDC-LC0104717/2021
USA/AZ-CDC-LC0105228/2021
USA/AZ-CDC-LC0104861/2021
USA/NV-CDC-LC0104715/2021
USA/AZ-CDC-LC0104879/2021
USA/AZ-CDC-LC0105241/2021
USA/AZ-CDC-LC0104856/2021
USA/AZ-CDC-LC0104777/2021
USA/UT-CDC-LC0104858/2021
USA/WA-CDC-LC0105132/2021
USA/WA-CDC-LC0105144/2021
USA/WA-CDC-LC0105129/2021
USA/WA-CDC-LC0105128/2021
USA/OR-CDC-LC0105127/2021
USA/WA-CDC-LC0105140/2021
USA/OR-CDC-LC0105117/2021
USA/OR-CDC-LC0105116/2021
USA/OR-CDC-LC0105149/2021
USA/WA-CDC-LC0105124/2021
USA/WA-CDC-LC0105141/2021
USA/WA-CDC-LC0105135/2021
USA/OR-CDC-LC0105148/2021
USA/OR-CDC-LC0105111/2021
USA/FL-CDC-LC0105049/2021
USA/WA-CDC-LC0105114/2021
USA/TX-CDC-LC0105188/2021
USA/WA-CDC-LC0105125/2021
USA/AZ-CDC-LC0105048/2021
USA/AZ-CDC-LC0105038/2021
USA/AZ-CDC-LC0104764/2021
USA/AZ-CDC-LC0104719/2021
USA/AZ-CDC-LC0104716/2021
USA/AZ-CDC-LC0104780/2021
USA/AZ-CDC-LC0104862/2021
USA/AZ-CDC-LC0104714/2021
USA/WA-CDC-LC0105240/2021
USA/AZ-CDC-LC0104718/2021
USA/AZ-CDC-LC0104720/2021
USA/NM-CDC-LC0105003/2021
USA/NM-CDC-LC0104753/2021
USA/WA-CDC-LC0105133/2021
USA/NV-CDC-LC0105018/2021
USA/NV-CDC-LC0105016/2021
USA/NV-CDC-LC0104631/2021
USA/NV-CDC-LC0105009/2021
USA/NV-CDC-LC0104769/2021
USA/NV-CDC-LC0105017/2021
USA/CA-CDC-LC0105169/2021
USA/CA-CDC-LC0104909/2021
USA/NV-CDC-LC0105015/2021
USA/CA-CDC-LC0104924/2021
USA/CA-CDC-LC0104965/2021
USA/CA-CDC-LC0104922/2021
USA/CA-CDC-LC0104923/2021
USA/CA-CDC-LC0104921/2021
USA/CA-CDC-LC0104902/2021
USA/CA-CDC-LC0104969/2021
USA/CA-CDC-LC0104964/2021
USA/CA-CDC-LC0104970/2021
USA/CA-CDC-LC0104966/2021
USA/CA-CDC-LC0104910/2021
USA/CA-CDC-LC0104901/2021
USA/CA-CDC-LC0105168/2021
USA/CA-CDC-LC0104915/2021
USA/CA-CDC-LC0105174/2021
USA/CA-CDC-LC0104905/2021
USA/CA-CDC-LC0104908/2021
USA/CA-CDC-LC0104968/2021
USA/CA-CDC-LC0104946/2021
USA/CA-CDC-LC0104900/2021
USA/CA-CDC-LC0105171/2021
USA/CA-CDC-LC0104904/2021
USA/CA-CDC-LC0104962/2021
USA/CA-CDC-LC0104911/2021
USA/CA-CDC-LC0104935/2021
USA/CA-CDC-LC0104907/2021
USA/CA-CDC-LC0104892/2021
USA/CA-CDC-LC0104945/2021
USA/CA-CDC-LC0104913/2021
USA/CA-CDC-LC0105162/2021
USA/CA-CDC-LC0104890/2021
USA/TX-CDC-LC0105040/2021
USA/CA-CDC-LC0104943/2021
USA/CA-CDC-LC0104956/2021
USA/CA-CDC-LC0104955/2021
USA/UT-CDC-LC0105084/2021
USA/CA-CDC-LC0104888/2021
USA/CA-CDC-LC0104948/2021
USA/UT-CDC-LC0105083/2021
USA/CA-CDC-LC0104954/2021
USA/TX-CDC-LC0105057/2021
USA/TX-CDC-LC0105059/2021
USA/CA-CDC-LC0104845/2021
USA/TX-CDC-LC0105041/2021
USA/CA-CDC-LC0104977/2021
USA/TX-CDC-LC0105058/2021
USA/CA-CDC-LC0104963/2021
USA/KY-CDC-LC0104821/2021
USA/CA-CDC-LC0104903/2021
USA/CA-CDC-LC0104971/2021
USA/CA-CDC-LC0104978/2021
USA/CA-CDC-LC0104981/2021
USA/TX-CDC-LC0105386/2021
USA/OK-CDC-LC0105387/2021
USA/CA-CDC-LC0105336/2021
USA/CA-CDC-LC0105340/2021
USA/CA-CDC-LC0105338/2021
USA/CA-CDC-LC0105329/2021
USA/CA-CDC-LC0105331/2021
USA/CA-CDC-LC0105278/2021
USA/CA-CDC-LC0105322/2021
USA/CA-CDC-LC0105327/2021
USA/CA-CDC-LC0105292/2021
USA/CA-CDC-LC0105290/2021
USA/CA-CDC-LC0105328/2021
USA/CA-CDC-LC0105276/2021
USA/CA-CDC-LC0105281/2021
USA/CA-CDC-LC0105277/2021
USA/LA-CDC-LC0105411/2021
USA/CA-CDC-LC0105345/2021
USA/CA-CDC-LC0105279/2021
USA/TX-CDC-LC0105408/2021
USA/CA-CDC-LC0105346/2021
USA/CA-CDC-LC0105348/2021
USA/CA-CDC-LC0105347/2021
USA/CA-CDC-LC0105344/2021
USA/AZ-CDC-LC0105391/2021
USA/CA-CDC-LC0105283/2021
USA/AZ-CDC-LC0105504/2021
USA/NV-CDC-LC0105544/2021
USA/NM-CDC-LC0105428/2021
USA/CA-CDC-LC0105887/2021
USA/NV-CDC-LC0105545/2021
USA/MO-CDC-LC0105390/2021
USA/NV-CDC-LC0105490/2021
USA/NV-CDC-LC0105547/2021
USA/NV-CDC-LC0105546/2021
USA/NV-CDC-LC0105489/2021
USA/NV-CDC-LC0105493/2021
USA/NV-CDC-LC0105492/2021
USA/AR-CDC-LC0105422/2021
USA/AR-CDC-LC0105419/2021
USA/AR-CDC-LC0105351/2021
USA/NV-CDC-LC0105491/2021
USA/CA-CDC-LC0105711/2021
USA/AR-CDC-LC0105966/2021
USA/AR-CDC-LC0105372/2021
USA/NV-CDC-LC0105401/2021
USA/CA-CDC-LC0105337/2021
USA/CA-CDC-LC0105341/2021
USA/CA-CDC-LC0105272/2021
USA/CA-CDC-LC0105339/2021
USA/CA-CDC-LC0105273/2021
USA/CA-CDC-LC0105298/2021
USA/CA-CDC-LC0105296/2021
USA/CA-CDC-LC0105294/2021
USA/CA-CDC-LC0105274/2021
USA/CA-CDC-LC0105300/2021
USA/CA-CDC-LC0105304/2021
USA/CA-CDC-LC0105317/2021
USA/CA-CDC-LC0105286/2021
USA/CA-CDC-LC0105554/2021
USA/TX-CDC-LC0105480/2021
USA/CA-CDC-LC0105739/2021
USA/NJ-CDC-LC0110785/2021
USA/CA-CDC-LC0105737/2021
USA/CA-CDC-LC0105676/2021
USA/NJ-CDC-LC0110777/2021
USA/NY-CDC-LC0110790/2021
USA/NJ-CDC-LC0110791/2021
USA/NY-CDC-LC0110815/2021
USA/NJ-CDC-LC0110792/2021
USA/NJ-CDC-LC0110779/2021
USA/NY-CDC-LC0110825/2021
USA/NJ-CDC-LC0110778/2021
USA/NJ-CDC-LC0110772/2021
USA/NJ-CDC-LC0110820/2021
USA/NJ-CDC-LC0110823/2021
USA/PA-CDC-LC0110782/2021
USA/NJ-CDC-LC0110771/2021
USA/NJ-CDC-LC0110760/2021
USA/PA-CDC-LC0110757/2021
USA/NJ-CDC-LC0110750/2021
USA/PA-CDC-LC0110799/2021
USA/PA-CDC-LC0110812/2021
USA/NY-CDC-LC0110826/2021
USA/NY-CDC-LC0110787/2021
USA/NJ-CDC-LC0110793/2021
USA/PA-CDC-LC0110788/2021
USA/NJ-CDC-LC0110766/2021
USA/NY-CDC-LC0110781/2021
USA/NJ-CDC-LC0110746/2021
USA/NJ-CDC-LC0110747/2021
USA/NJ-CDC-LC0110776/2021
USA/NJ-CDC-LC0110764/2021
USA/NJ-CDC-LC0110765/2021
USA/NJ-CDC-LC0110796/2021
USA/NJ-CDC-LC0110800/2021
USA/NJ-CDC-LC0110804/2021
USA/NJ-CDC-LC0110805/2021
USA/NJ-CDC-LC0110797/2021
USA/NJ-CDC-LC0110795/2021
USA/NY-CDC-LC0110801/2021
USA/NY-CDC-LC0110775/2021
USA/NJ-CDC-LC0110819/2021
USA/NJ-CDC-LC0110743/2021
USA/PA-CDC-LC0110745/2021
USA/NJ-CDC-LC0110763/2021
USA/NY-CDC-LC0110811/2021
USA/NJ-CDC-LC0110675/2021
USA/NJ-CDC-LC0110671/2021
USA/NJ-CDC-LC0110674/2021
USA/PA-CDC-LC0110761/2021
USA/NJ-CDC-LC0110784/2021
USA/PA-CDC-LC0110755/2021
USA/NJ-CDC-LC0110678/2021
USA/NJ-CDC-LC0110650/2021
USA/NY-CDC-LC0110753/2021
USA/PA-CDC-LC0110768/2021
USA/NJ-CDC-LC0110769/2021
USA/NJ-CDC-LC0110690/2021
USA/IN-CDC-LC0100953/2021
USA/IN-CDC-LC0100956/2021
USA/IN-CDC-LC0100946/2021
USA/IN-CDC-LC0100945/2021
USA/IL-CDC-LC0100950/2021
USA/IN-CDC-LC0101013/2021
USA/IN-CDC-LC0101016/2021
USA/IN-CDC-LC0100958/2021
USA/IN-CDC-LC0100951/2021
USA/IN-CDC-LC0101012/2021
USA/IN-CDC-LC0100952/2021
USA/IN-CDC-LC0101015/2021
USA/IL-CDC-LC0100957/2021
USA/IL-CDC-LC0101025/2021
USA/WI-CDC-LC0100930/2021
USA/IL-CDC-LC0101021/2021
USA/IL-CDC-LC0101024/2021
USA/IL-CDC-LC0100939/2021
USA/VA-CDC-LC0100671/2021
USA/IN-CDC-LC0100947/2021
USA/VA-CDC-LC0100804/2021
USA/WI-CDC-LC0100933/2021
USA/VA-CDC-LC0100681/2021
USA/IL-CDC-LC0101008/2021
USA/VA-CDC-LC0100792/2021
USA/MD-CDC-LC0100704/2021
USA/NC-CDC-LC0100747/2021
USA/NC-CDC-LC0100916/2021
USA/VA-CDC-LC0100790/2021
USA/VA-CDC-LC0100794/2021
USA/VA-CDC-LC0100795/2021
USA/TX-CDC-LC0109874/2021
USA/TX-CDC-LC0109677/2021
USA/FL-CDC-LC0100727/2021
USA/TX-CDC-LC0109621/2021
USA/TX-CDC-LC0109630/2021
USA/TX-CDC-LC0109731/2021
USA/TX-CDC-LC0109701/2021
USA/TX-CDC-LC0109705/2021
USA/TX-CDC-LC0109605/2021
USA/OK-CDC-LC0109854/2021
USA/TX-CDC-LC0109798/2021
USA/AR-CDC-LC0109707/2021
USA/TX-CDC-LC0109617/2021
USA/AR-CDC-LC0109799/2021
USA/AR-CDC-LC0109803/2021
USA/AR-CDC-LC0109793/2021
USA/OK-CDC-LC0109837/2021
USA/TX-CDC-LC0109688/2021
USA/TX-CDC-LC0109602/2021
USA/AR-CDC-LC0109679/2021
USA/AR-CDC-LC0109819/2021
USA/OK-CDC-LC0109691/2021
USA/AR-CDC-LC0109797/2021
USA/AR-CDC-LC0109810/2021
USA/IN-CDC-LC0109828/2021
USA/AR-CDC-LC0109664/2021
USA/VA-CDC-LC0098639/2021
USA/TN-CDC-LC0098404/2021
USA/NC-CDC-LC0098479/2021
USA/NC-CDC-LC0098481/2021
USA/NC-CDC-LC0098332/2021
USA/FL-CDC-LC0098269/2021
USA/DC-CDC-LC0098537/2021
USA/VA-CDC-LC0098565/2021
USA/FL-CDC-LC0098648/2021
USA/FL-CDC-LC0098895/2021
USA/FL-CDC-LC0098884/2021
USA/FL-CDC-LC0098880/2021
USA/FL-CDC-LC0098888/2021
USA/FL-CDC-LC0098881/2021
USA/FL-CDC-LC0098541/2021
USA/FL-CDC-LC0098258/2021
USA/FL-CDC-LC0098260/2021
USA/NC-CDC-LC0098333/2021
USA/FL-CDC-LC0098255/2021
USA/FL-CDC-LC0098256/2021
USA/FL-CDC-LC0098544/2021
USA/AL-CDC-LC0098580/2021
USA/TN-CDC-LC0098577/2021
USA/TN-CDC-LC0098284/2021
USA/TN-CDC-LC0098285/2021
USA/GA-CDC-LC0098547/2021
USA/GA-CDC-LC0098394/2021
USA/TN-CDC-LC0098550/2021
USA/GA-CDC-LC0098420/2021
USA/TN-CDC-LC0098875/2021
USA/FL-CDC-LC0098396/2021
USA/AL-CDC-LC0098399/2021
USA/AL-CDC-LC0098400/2021
USA/AL-CDC-LC0098398/2021
USA/MS-CDC-LC0098548/2021
USA/FL-CDC-LC0098563/2021
USA/FL-CDC-LC0098560/2021
USA/GA-CDC-LC0098336/2021
USA/GA-CDC-LC0098337/2021
USA/MA-CDC-LC0098555/2021
USA/GA-CDC-LC0098335/2021
USA/FL-CDC-LC0098262/2021
USA/MS-CDC-LC0098283/2021
USA/FL-CDC-LC0098451/2021
USA/FL-CDC-LC0098502/2021
USA/FL-CDC-LC0098522/2021
USA/FL-CDC-LC0098651/2021
USA/FL-CDC-LC0098890/2021
USA/FL-CDC-LC0098507/2021
USA/FL-CDC-LC0098615/2021
USA/FL-CDC-LC0098562/2021
USA/FL-CDC-LC0098523/2021
USA/FL-CDC-LC0098450/2021
USA/FL-CDC-LC0098429/2021
USA/FL-CDC-LC0098322/2021
USA/FL-CDC-LC0098646/2021
USA/FL-CDC-LC0098488/2021
USA/FL-CDC-LC0098642/2021
USA/FL-CDC-LC0098545/2021
USA/FL-CDC-LC0098539/2021
USA/LA-CDC-LC0098390/2021
USA/FL-CDC-LC0098883/2021
USA/GA-CDC-LC0098444/2021
USA/FL-CDC-LC0098324/2021
USA/LA-CDC-LC0098397/2021
USA/FL-CDC-LC0098521/2021
USA/FL-CDC-LC0098650/2021
USA/FL-CDC-LC0098427/2021
USA/FL-CDC-LC0098616/2021
USA/FL-CDC-LC0098411/2021
USA/FL-CDC-LC0098452/2021
USA/FL-CDC-LC0098504/2021
USA/FL-CDC-LC0098280/2021
USA/FL-CDC-LC0098448/2021
USA/FL-CDC-LC0098413/2021
USA/FL-CDC-LC0098561/2021
USA/FL-CDC-LC0098509/2021
USA/PR-CDC-LC0098252/2021
USA/FL-CDC-LC0098327/2021
USA/FL-CDC-LC0098279/2021
USA/FL-CDC-LC0098423/2021
USA/FL-CDC-LC0098424/2021
USA/FL-CDC-LC0098251/2021
USA/FL-CDC-LC0098387/2021
USA/FL-CDC-LC0098414/2021
USA/FL-CDC-LC0098271/2021
USA/VA-CDC-LC0098553/2021
USA/FL-CDC-LC0098270/2021
USA/FL-CDC-LC0098272/2021
USA/VA-CDC-LC0098564/2021
USA/VA-CDC-LC0098343/2021
USA/FL-CDC-LC0098425/2021
USA/NC-CDC-LC0098821/2021
USA/NC-CDC-LC0098695/2021
USA/NC-CDC-LC0098373/2021
USA/NC-CDC-LC0098371/2021
USA/NC-CDC-LC0098408/2021
USA/NC-CDC-LC0098331/2021
USA/NC-CDC-LC0098409/2021
USA/FL-CDC-LC0098508/2021
USA/FL-CDC-LC0098426/2021
USA/FL-CDC-LC0098647/2021
USA/FL-CDC-LC0098323/2021
USA/FL-CDC-LC0098501/2021
USA/AL-CDC-LC0098307/2021
USA/FL-CDC-LC0098519/2021
USA/FL-CDC-LC0098428/2021
USA/FL-CDC-LC0098259/2021
USA/NC-CDC-LC0098637/2021
USA/FL-CDC-LC0098320/2021
USA/FL-CDC-LC0098684/2021
USA/FL-CDC-LC0098713/2021
USA/FL-CDC-LC0098471/2021
USA/FL-CDC-LC0098850/2021
USA/FL-CDC-LC0098714/2021
USA/FL-CDC-LC0098863/2021
USA/FL-CDC-LC0098678/2021
USA/FL-CDC-LC0098629/2021
USA/FL-CDC-LC0098594/2021
USA/FL-CDC-LC0098569/2021
USA/FL-CDC-LC0098855/2021
USA/FL-CDC-LC0098826/2021
USA/FL-CDC-LC0098706/2021
USA/FL-CDC-LC0098862/2021
USA/FL-CDC-LC0098472/2021
USA/FL-CDC-LC0098679/2021
USA/FL-CDC-LC0098355/2021
USA/FL-CDC-LC0098707/2021
USA/FL-CDC-LC0098870/2021
USA/FL-CDC-LC0098661/2021
USA/FL-CDC-LC0098593/2021
USA/FL-CDC-LC0098871/2021
USA/IN-CDC-LC0098188/2021
USA/VA-CDC-LC0098585/2021
USA/FL-CDC-LC0098602/2021
USA/NC-CDC-LC0098934/2021
USA/FL-CDC-LC0098249/2021
USA/FL-CDC-LC0098940/2021
USA/FL-CDC-LC0098944/2021
USA/FL-CDC-LC0098990/2021
USA/AL-CDC-LC0098930/2021
USA/AL-CDC-LC0098932/2021
USA/FL-CDC-LC0098947/2021
USA/MS-CDC-LC0098923/2021
USA/AL-CDC-LC0098926/2021
USA/AL-CDC-LC0098927/2021
USA/NC-CDC-LC0098935/2021
USA/FL-CDC-LC0098965/2021
USA/FL-CDC-LC0098988/2021
USA/FL-CDC-LC0098982/2021
USA/FL-CDC-LC0098993/2021
USA/FL-CDC-LC0098970/2021
USA/FL-CDC-LC0098941/2021
USA/FL-CDC-LC0098942/2021
USA/FL-CDC-LC0098989/2021
USA/FL-CDC-LC0098971/2021
USA/VA-CDC-LC0098995/2021
USA/FL-CDC-LC0098969/2021
USA/VA-CDC-LC0098996/2021
USA/FL-CDC-LC0098991/2021
USA/VA-CDC-LC0098997/2021
USA/VA-CDC-LC0098933/2021
USA/FL-CDC-LC0099010/2021
USA/NC-CDC-LC0098994/2021
USA/FL-CDC-LC0099009/2021
USA/RI-CDC-LC0104478/2021
USA/FL-CDC-LC0099961/2021
USA/TX-CDC-LC0104395/2021
USA/FL-CDC-LC0099008/2021
USA/RI-CDC-LC0104479/2021
USA/RI-CDC-LC0104477/2021
USA/CA-CDC-LC0104426/2021
USA/FL-CDC-LC0099867/2021
USA/CT-CDC-LC0104424/2021
USA/NY-CDC-LC0104488/2021
USA/NY-CDC-LC0104487/2021
USA/NY-CDC-LC0104468/2021
USA/NY-CDC-LC0104467/2021
USA/CT-CDC-LC0104474/2021
USA/NY-CDC-LC0104475/2021
USA/MA-CDC-LC0104415/2021
USA/CT-CDC-LC0104476/2021
USA/TN-CDC-LC0104086/2021
USA/NY-CDC-LC0104464/2021
USA/TX-DSHS-7276/2021
USA/TX-DSHS-7275/2021
USA/CO-CDC-MMB09360544/2021
USA/GA-CDC-MMB09354185/2021
USA/GA-CDC-MMB09357674/2021
USA/FL-CDC-MMB09360715/2021
USA/AR-CDC-MMB09370376/2021
USA/GA-CDC-MMB09351362/2021
USA/CO-CDC-MMB09352587/2021
USA/CO-CDC-MMB09351769/2021
USA/GA-CDC-MMB09351550/2021
USA/CO-CDC-MMB09356825/2021
USA/GA-CDC-MMB09351098/2021
USA/GA-CDC-MMB09355262/2021
USA/CO-CDC-MMB09358245/2021
USA/GA-CDC-MMB09352022/2021
USA/GA-CDC-MMB09352850/2021
USA/CO-CDC-MMB09354643/2021
USA/GA-CDC-MMB09353136/2021
USA/NC-CDC-MMB09355639/2021
USA/CO-CDC-MMB09357775/2021
USA/OH-CDC-MMB09353310/2021
USA/GA-CDC-MMB09351601/2021
USA/CO-CDC-MMB09355091/2021
USA/CO-CDC-MMB09359370/2021
USA/CO-CDC-MMB09355315/2021
USA/SC-CDC-MMB09363355/2021
USA/CO-CDC-MMB09356113/2021
USA/MD-CDC-MMB09374791/2021
USA/OH-CDC-MMB09357248/2021
USA/MD-CDC-MMB09386866/2021
USA/GA-CDC-MMB09355837/2021
USA/GA-CDC-MMB09354088/2021
USA/ND-CDC-MMB09354999/2021
USA/CO-CDC-MMB09357171/2021
USA/CO-CDC-MMB09360662/2021
USA/CO-CDC-MMB09353514/2021
USA/CO-CDC-MMB09357182/2021
USA/CO-CDC-MMB09360792/2021
USA/CO-CDC-MMB09354824/2021
USA/GA-CDC-MMB09358077/2021
USA/GA-CDC-MMB09353011/2021
USA/CO-CDC-MMB09356196/2021
USA/CO-CDC-MMB09358124/2021
USA/CO-CDC-MMB09361008/2021
USA/OH-CDC-MMB09342680/2021
USA/CO-CDC-MMB09357145/2021
USA/GA-CDC-MMB09353994/2021
USA/CO-CDC-MMB09355117/2021
USA/GA-CDC-MMB09356268/2021
USA/MD-CDC-MMB09351875/2021
USA/CO-CDC-MMB09354415/2021
USA/CO-CDC-MMB09353218/2021
USA/MO-CDC-MMB09355392/2021
USA/GA-CDC-MMB09355850/2021
USA/GA-CDC-MMB09355394/2021
USA/CO-CDC-MMB09353646/2021
USA/CO-CDC-MMB09354994/2021
USA/WV-CDC-MMB09353726/2021
USA/GA-CDC-MMB09353452/2021
USA/OH-CDC-MMB09354610/2021
USA/OH-CDC-MMB09354878/2021
USA/CO-CDC-MMB09355508/2021
USA/CO-CDC-MMB09358169/2021
USA/CO-CDC-MMB09357409/2021
USA/GA-CDC-MMB09369376/2021
USA/CO-CDC-MMB09351841/2021
USA/GA-CDC-MMB09358208/2021
USA/GA-CDC-MMB09369743/2021
USA/GA-CDC-MMB09358219/2021
USA/OH-CDC-MMB09357069/2021
USA/OH-CDC-MMB09354662/2021
USA/CO-CDC-MMB09357669/2021
USA/CO-CDC-MMB09355398/2021
USA/CO-CDC-MMB09355095/2021
USA/NC-CDC-MMB09372767/2021
USA/CO-CDC-MMB09357256/2021
USA/FL-CDC-MMB09353948/2021
USA/CO-CDC-MMB09355418/2021
USA/GA-CDC-MMB09355204/2021
USA/MO-CDC-MMB09359178/2021
USA/CO-CDC-MMB09360850/2021
USA/CO-CDC-MMB09358685/2021
USA/CO-CDC-MMB09354653/2021
USA/CO-CDC-MMB09360561/2021
USA/CO-CDC-MMB09358696/2021
USA/GA-CDC-MMB09351192/2021
USA/CO-CDC-MMB09361393/2021
USA/IA-CDC-MMB09355355/2021
USA/CO-CDC-MMB09360582/2021
USA/CO-CDC-MMB09360716/2021
USA/CO-CDC-MMB09358170/2021
USA/GA-CDC-MMB09353517/2021
USA/NC-CDC-MMB09358764/2021
USA/CO-CDC-MMB09358234/2021
USA/CO-CDC-MMB09361159/2021
USA/KS-CDC-MMB09357170/2021
USA/CO-CDC-MMB09358447/2021
USA/CO-CDC-MMB09354422/2021
USA/CO-CDC-MMB09361014/2021
USA/GA-CDC-MMB09352365/2021
USA/CO-CDC-MMB09359113/2021
USA/CO-CDC-MMB09358749/2021
USA/GA-CDC-MMB09352414/2021
USA/GA-CDC-MMB09354012/2021
USA/NC-CDC-MMB09362092/2021
USA/SC-CDC-MMB09358025/2021
USA/CO-CDC-MMB09359336/2021
USA/PA-CDC-MMB09351144/2021
USA/SC-CDC-MMB09351522/2021
USA/CO-CDC-MMB09361355/2021
USA/CO-CDC-MMB09360685/2021
USA/CO-CDC-MMB09360781/2021
USA/GA-CDC-MMB09358342/2021
USA/CO-CDC-MMB09357274/2021
USA/CO-CDC-MMB09361321/2021
USA/GA-CDC-MMB09353299/2021
USA/CO-CDC-MMB09361296/2021
USA/GA-CDC-MMB09354041/2021
USA/CO-CDC-MMB09353102/2021
USA/GA-CDC-MMB09352394/2021
USA/CO-CDC-MMB09358007/2021
USA/CO-CDC-MMB09360532/2021
USA/GA-CDC-MMB09351045/2021
USA/CO-CDC-MMB09357501/2021
USA/NM-CDC-MMB09360292/2021
USA/GA-CDC-MMB09353455/2021
USA/CO-CDC-MMB09356211/2021
USA/GA-CDC-MMB09357455/2021
USA/CO-CDC-MMB09360697/2021
USA/CO-CDC-MMB09355501/2021
USA/AK-PHL10714/2021
USA/CO-CDC-MMB09357434/2021
USA/AK-PHL10713/2021
USA/AK-PHL10715/2021
USA/CO-CDC-MMB09361161/2021
USA/CO-CDC-MMB09355523/2021
USA/MN-MDH-9858/2021
USA/CA-LACPHL-AF01830/2021
USA/TX-DSHS-7411/2021
USA/CA-LACPHL-AF01835/2021
USA/CA-LACPHL-AF01833/2021
USA/CA-LACPHL-AF01832/2021
USA/CA-LACPHL-AF01834/2021
USA/CA-LACPHL-AF01877/2021
USA/CA-LACPHL-AF01850/2021
USA/CA-LACPHL-AF01836/2021
USA/CA-LACPHL-AF01888/2021
USA/CA-LACPHL-AF01889/2021
USA/CA-LACPHL-AF01891/2021
USA/CA-CDC-FG-042474/2021
USA/DC-DFS-PHL-0926/2021
USA/CA-CDC-FG-042478/2021
USA/CA-CDC-FG-042480/2021
USA/KY-CDC-2-4718546/2021
USA/GU-CDC-2-4718119/2021
USA/GU-CDC-2-4718049/2021
USA/GU-CDC-2-4718120/2021
USA/GU-CDC-2-4718118/2021
USA/GU-CDC-2-4718218/2021
USA/CA-LACPHL-AF01933/2021
USA/GU-CDC-2-4718225/2021
USA/OH-CDC-2-4718227/2021
USA/GU-CDC-2-4718128/2021
USA/NMDOH-2021137203/2021
USA/NMDOH-2021137204/2021
USA/NMDOH-2021137206/2021
USA/NMDOH-2021140252/2021
USA/NC-CDC-LC0096490/2021
USA/NC-CDC-LC0096491/2021
USA/NC-CDC-LC0096508/2021
USA/VA-CDC-LC0096481/2021
USA/NC-CDC-LC0096486/2021
USA/WA-CDC-LC0097289/2021
USA/NC-CDC-LC0096501/2021
USA/WA-CDC-LC0097287/2021
USA/WA-CDC-LC0097308/2021
USA/WA-CDC-LC0097295/2021
USA/JW1892/2021
USA/JW1893/2021
USA/JW1896/2021
USA/SC-COVID21-2299/2021
USA/AZ-CDC-LC0144062/2021
USA/KY-CDC-LC0144356/2021
USA/NC-SLPH-0311/2021
THA/AFRIMS-COV2041/2021
USA/MN-MDH-10475/2021
USA/MN-MDH-10474/2021
THA/AFRIMS-COV2000/2021
USA/MN-MDH-10348/2021
USA/CA-LACPHL-AF02014/2021
USA/MN-MDH-10349/2021
USA/MN-MDH-10350/2021
USA/CA-LACPHL-AF02013/2021
USA/CA-LACPHL-AF02112/2021
USA/CA-CDC-ASC210114743/2021
USA/FL-CDC-ASC210114825/2021
USA/FL-CDC-ASC210114773/2021
USA/WA-S10422/2021
USA/WA-S10449/2021
USA/WA-S10423/2021
USA/WA-S10447/2021
USA/WA-S10459/2021
USA/CA-CDC-ASC210114136/2021
USA/WA-S10461/2021
USA/FL-CDC-ASC210113967/2021
USA/WA-S10421/2021
USA/TX-CDC-ASC210114404/2021
USA/FL-CDC-ASC210114408/2021
USA/CA-CDC-ASC210114413/2021
USA/CA-CDC-ASC210114434/2021
USA/CA-CDC-ASC210114417/2021
USA/CO-CDC-ASC210114507/2021
USA/TX-CDC-ASC210114438/2021
USA/NM-CDC-ASC210156143/2021
USA/FL-CDC-ASC210114466/2021
USA/FL-CDC-ASC210113862/2021
USA/FL-BPHL-5559/2021
USA/FL-BPHL-5563/2021
USA/FL-BPHL-5564/2021
USA/FL-BPHL-5566/2021
USA/FL-BPHL-5565/2021
USA/FL-BPHL-5561/2021
USA/FL-BPHL-5560/2021
USA/FL-BPHL-5567/2021
USA/FL-BPHL-5562/2021
USA/FL-BPHL-5568/2021
USA/FL-BPHL-5570/2021
USA/FL-BPHL-5569/2021
USA/FL-BPHL-5572/2021
USA/FL-BPHL-5571/2021
USA/FL-BPHL-5706/2021
USA/FL-BPHL-5595/2021
USA/FL-BPHL-5594/2021
USA/FL-BPHL-5596/2021
USA/FL-BPHL-5601/2021
USA/FL-BPHL-5597/2021
USA/FL-BPHL-5600/2021
USA/FL-BPHL-5599/2021
USA/FL-BPHL-5602/2021
USA/FL-BPHL-5603/2021
USA/FL-BPHL-5605/2021
USA/FL-BPHL-5606/2021
USA/FL-BPHL-5611/2021
USA/FL-BPHL-5607/2021
USA/FL-BPHL-5610/2021
USA/FL-BPHL-5608/2021
USA/FL-BPHL-5612/2021
USA/FL-BPHL-5613/2021
USA/FL-BPHL-5609/2021
USA/FL-BPHL-5617/2021
USA/FL-BPHL-5614/2021
USA/FL-BPHL-5615/2021
USA/FL-BPHL-5618/2021
USA/FL-BPHL-5619/2021
USA/FL-BPHL-5616/2021
USA/FL-BPHL-5620/2021
USA/FL-BPHL-5622/2021
USA/FL-BPHL-5621/2021
USA/FL-BPHL-5625/2021
USA/FL-BPHL-5626/2021
USA/FL-BPHL-5624/2021
USA/FL-BPHL-5628/2021
USA/FL-BPHL-5627/2021
USA/FL-BPHL-5630/2021
USA/FL-BPHL-5631/2021
USA/FL-BPHL-5632/2021
USA/FL-BPHL-5629/2021
USA/FL-BPHL-5633/2021
USA/FL-BPHL-5634/2021
USA/FL-BPHL-5643/2021
USA/FL-BPHL-5645/2021
USA/FL-BPHL-5636/2021
USA/FL-BPHL-5644/2021
USA/FL-BPHL-5646/2021
USA/FL-BPHL-5647/2021
USA/FL-BPHL-5648/2021
USA/FL-BPHL-5649/2021
USA/FL-BPHL-5759/2021
USA/PR-CDC-2-4678854/2021
USA/CA-CDC-2-4678856/2021
USA/PR-CDC-2-4678965/2021
USA/GA-CDC-2-4679160/2021
USA/CA-CDC-2-4678951/2021
USA/CA-CDC-2-4678593/2021
USA/RI-CDC-2-4679257/2021
USA/CA-CDC-2-4678891/2021
USA/GA-CDC-2-4679098/2021
USA/CA-CDC-2-4678884/2021
USA/GA-CDC-2-4678982/2021
USA/GA-CDC-2-4679052/2021
USA/OK-CDC-2-4789646/2021
USA/OK-CDC-2-4789626/2021
USA/OK-CDC-2-4789737/2021
USA/OK-CDC-2-4789721/2021
USA/OK-CDC-2-4789806/2021
USA/NJ-CDC-4223118-001/2021
USA/OK-CDC-2-4789750/2021
USA/NJ-CDC-4223123-001/2021
USA/NJ-CDC-4223121-001/2021
USA/GA-CDC-4232838-001/2021
USA/NJ-CDC-4223115-001/2021
USA/NJ-CDC-4223120-001/2021
USA/GA-CDC-4232837-001/2021
USA/GA-CDC-4232803-001/2021
USA/CA-CDC-ASC210114509/2021
USA/MP-CDC-2-4813478/2021
USA/CA-CDC-ASC210113730/2021
USA/OK-CDC-ASC210114429/2021
USA/CA-CDC-ASC210114402/2021
USA/OK-CDC-4244797-001/2021
USA/OK-CDC-4244799-001/2021
USA/OK-CDC-4244805-001/2021
USA/OK-CDC-4244796-001/2021
USA/CA-857896/2021
USA/MO-858379/2021
USA/CA-LACPHL-AF02448/2021
USA/CA-LACPHL-AF02426/2021
USA/CA-LACPHL-AF02444/2021
USA/WA-S10814/2021
USA/TX-CDC-QDX26718653/2021
USA/FL-CDC-QDX26765128/2021
USA/FL-CDC-QDX26765141/2021
USA/CA-CDC-QDX26765373/2021
USA/FL-CDC-QDX26765106/2021
USA/FL-CDC-QDX26765138/2021
USA/FL-CDC-QDX26765152/2021
USA/FL-CDC-QDX26765437/2021
USA/FL-CDC-QDX26765140/2021
USA/FL-CDC-QDX26765102/2021
USA/CA-CDC-QDX26765353/2021
USA/FL-CDC-QDX26765116/2021
USA/NV-CDC-QDX26765048/2021
USA/FL-CDC-QDX26765099/2021
USA/CA-CDC-QDX26765350/2021
USA/CA-CDC-QDX26765360/2021
USA/FL-CDC-QDX26765431/2021
USA/FL-CDC-QDX26765113/2021
USA/FL-CDC-QDX26765098/2021
USA/UT-CDC-QDX26718899/2021
USA/FL-CDC-QDX26765139/2021
USA/CO-CDC-QDX26718686/2021
USA/IL-CDC-QDX26826457/2021
USA/NC-CDC-QDX26826067/2021
USA/NC-CDC-QDX26826073/2021
USA/VA-CDC-QDX26826339/2021
USA/IL-CDC-QDX26826456/2021
USA/NC-CDC-QDX26826359/2021
USA/NY-CDC-QDX26826410/2021
USA/OH-CDC-QDX26826406/2021
USA/GA-CDC-QDX26826071/2021
USA/GA-CDC-QDX26826038/2021
USA/NC-CDC-QDX26826347/2021
USA/IL-CDC-QDX26826451/2021
USA/FL-CDC-QDX26765164/2021
USA/GA-CDC-QDX26826219/2021
USA/NC-CDC-QDX26826091/2021
USA/PA-CDC-QDX26826418/2021
USA/FL-CDC-QDX26765143/2021
USA/IL-CDC-QDX26826453/2021
USA/NC-CDC-QDX26826129/2021
USA/NV-CDC-QDX26764856/2021
USA/SC-CDC-QDX26826086/2021
USA/IL-CDC-QDX26826447/2021
USA/CA-CDC-QDX26718866/2021
USA/FL-CDC-QDX26765146/2021
USA/VA-CDC-QDX26826357/2021
USA/NC-CDC-QDX26826349/2021
USA/OH-CDC-QDX26826417/2021
USA/NY-CDC-QDX26826413/2021
USA/NC-CDC-QDX26826342/2021
USA/KY-CDC-QDX26826462/2021
USA/GA-CDC-QDX26826069/2021
USA/GA-CDC-QDX26826039/2021
USA/OH-CDC-QDX26826407/2021
USA/GA-CDC-QDX26826042/2021
USA/NC-CDC-QDX26826352/2021
USA/NC-CDC-QDX26826261/2021
USA/GA-CDC-QDX26826055/2021
USA/NC-CDC-QDX26826350/2021
USA/NC-CDC-QDX26826345/2021
USA/NC-CDC-QDX26826346/2021
USA/SC-CDC-QDX26826094/2021
USA/SC-CDC-QDX26826043/2021
USA/SC-CDC-QDX26826098/2021
USA/IL-CDC-QDX26826460/2021
USA/NC-CDC-QDX26826354/2021
USA/IL-CDC-QDX26826454/2021
USA/SC-CDC-QDX26826095/2021
USA/GA-CDC-QDX26826050/2021
USA/NC-CDC-QDX26826340/2021
USA/GA-CDC-QDX26826063/2021
USA/GA-CDC-QDX26826081/2021
USA/GA-CDC-QDX26826040/2021
USA/SC-CDC-QDX26826079/2021
USA/MI-CDC-QDX26826464/2021
USA/NC-CDC-QDX26826341/2021
USA/NC-CDC-QDX26826351/2021
USA/IN-CDC-QDX26826467/2021
USA/GA-CDC-QDX26826093/2021
USA/GA-CDC-QDX26826064/2021
USA/VA-CDC-QDX26826358/2021
USA/NC-CDC-QDX26826343/2021
USA/GA-CDC-QDX26826085/2021
USA/GA-CDC-QDX26826036/2021
USA/GA-CDC-QDX26826070/2021
USA/GA-CDC-QDX26826216/2021
USA/IL-CDC-QDX26826450/2021
USA/NC-CDC-QDX26826355/2021
USA/GA-CDC-QDX26826087/2021
USA/NC-CDC-QDX26826061/2021
USA/IL-CDC-QDX26826449/2021
USA/GA-CDC-QDX26826044/2021
USA/GA-CDC-QDX26826041/2021
USA/MI-CDC-QDX26826459/2021
USA/SC-CDC-QDX26826078/2021
USA/OH-CDC-QDX26826404/2021
USA/IN-CDC-QDX26826461/2021
USA/NY-CDC-QDX26826408/2021
USA/NC-CDC-QDX26826363/2021
USA/GA-CDC-QDX26826066/2021
USA/MI-CDC-QDX26826463/2021
USA/TN-CDC-QDX26826107/2021
USA/NC-CDC-QDX26826362/2021
USA/GA-CDC-QDX26826072/2021
USA/IL-CDC-QDX26826452/2021
USA/OH-CDC-QDX26826403/2021
USA/NY-CDC-QDX26826421/2021
USA/NC-CDC-QDX26826353/2021
USA/GA-CDC-QDX26826082/2021
USA/TN-CDC-QDX26826108/2021
USA/LA-CDC-LC0134130/2021
USA/NC-CDC-QDX26826348/2021
USA/LA-CDC-LC0134062/2021
USA/IL-CDC-QDX26826448/2021
USA/GA-CDC-QDX26826057/2021
USA/KS-CDC-LC0133031/2021
USA/TX-CDC-LC0126839/2021
USA/TX-CDC-LC0126824/2021
USA/IL-CDC-QDX26826455/2021
USA/MO-CDC-LC0133173/2021
USA/MO-CDC-LC0133162/2021
USA/MO-CDC-LC0133168/2021
USA/MO-CDC-LC0133172/2021
USA/MO-CDC-LC0133263/2021
USA/MO-CDC-LC0133274/2021
USA/MO-CDC-LC0133260/2021
USA/LA-CDC-LC0134049/2021
USA/NE-CDC-LC0133029/2021
USA/MO-CDC-LC0133190/2021
USA/MO-CDC-LC0132930/2021
USA/KS-CDC-LC0132943/2021
USA/MO-CDC-LC0132928/2021
USA/MO-CDC-LC0133073/2021
USA/MO-CDC-LC0133069/2021
USA/MO-CDC-LC0133248/2021
USA/LA-CDC-LC0134133/2021
USA/WV-CDC-LC0126674/2021
USA/MO-CDC-LC0133085/2021
USA/MO-CDC-LC0133025/2021
USA/MO-CDC-LC0133258/2021
USA/MO-CDC-LC0132951/2021
USA/KS-CDC-LC0133022/2021
USA/KS-CDC-LC0132932/2021
USA/MO-CDC-LC0133191/2021
USA/KS-CDC-LC0132950/2021
USA/MO-CDC-LC0133194/2021
USA/MO-CDC-LC0132988/2021
USA/MO-CDC-LC0132981/2021
USA/MO-CDC-LC0132990/2021
USA/MO-CDC-LC0133086/2021
USA/KS-CDC-LC0133016/2021
USA/MO-CDC-LC0133070/2021
USA/MO-CDC-LC0132978/2021
USA/FL-CDC-LC0133036/2021
USA/MO-CDC-LC0133034/2021
USA/MO-CDC-LC0133033/2021
USA/MO-CDC-LC0132983/2021
USA/MO-CDC-LC0133071/2021
USA/MO-CDC-LC0133084/2021
USA/MO-CDC-LC0133088/2021
USA/MO-CDC-LC0133078/2021
USA/MO-CDC-LC0133072/2021
USA/MO-CDC-LC0133041/2021
USA/KS-CDC-LC0133256/2021
USA/KS-CDC-LC0133251/2021
USA/MO-CDC-LC0133259/2021
USA/KS-CDC-LC0133076/2021
USA/KS-CDC-LC0133080/2021
USA/MO-CDC-LC0132976/2021
USA/KS-CDC-LC0132984/2021
USA/KS-CDC-LC0132986/2021
USA/MO-CDC-LC0133093/2021
USA/MO-CDC-LC0133079/2021
USA/KS-CDC-LC0132971/2021
USA/MO-CDC-LC0133272/2021
USA/MO-CDC-LC0133271/2021
USA/KS-CDC-LC0133011/2021
USA/MO-CDC-LC0133192/2021
USA/KS-CDC-LC0133252/2021
USA/KS-CDC-LC0133253/2021
USA/MO-CDC-LC0133143/2021
USA/PR-CDC-LC0133144/2021
USA/CO-CDC-LC0132931/2021
USA/CO-CDC-LC0133237/2021
USA/CO-CDC-LC0133123/2021
USA/FL-CDC-LC0133124/2021
USA/CO-CDC-LC0133145/2021
USA/CO-CDC-LC0133007/2021
USA/CO-CDC-LC0133121/2021
USA/CO-CDC-LC0133126/2021
USA/CO-CDC-LC0133138/2021
USA/CO-CDC-LC0133140/2021
USA/MO-CDC-LC0133598/2021
USA/MO-CDC-LC0133403/2021
USA/SD-CDC-LC0133232/2021
USA/CO-CDC-LC0133197/2021
USA/CO-CDC-LC0133230/2021
USA/CO-CDC-LC0133198/2021
USA/CO-CDC-LC0132921/2021
USA/AL-CDC-LC0134138/2021
USA/AL-CDC-LC0134107/2021
USA/GA-CDC-LC0134151/2021
USA/AL-CDC-LC0134171/2021
USA/GA-CDC-LC0134140/2021
USA/LA-CDC-LC0134124/2021
USA/LA-CDC-LC0134122/2021
USA/LA-CDC-LC0134132/2021
USA/LA-CDC-LC0134106/2021
USA/MS-CDC-LC0134057/2021
USA/LA-CDC-LC0134144/2021
USA/LA-CDC-LC0134110/2021
USA/LA-CDC-LC0134109/2021
USA/LA-CDC-LC0134139/2021
USA/LA-CDC-LC0133899/2021
USA/LA-CDC-LC0134127/2021
USA/TN-CDC-LC0134126/2021
USA/AR-CDC-LC0135142/2021
USA/LA-CDC-LC0134137/2021
USA/TN-CDC-LC0134108/2021
USA/AL-CDC-LC0134066/2021
USA/AR-CDC-LC0134535/2021
USA/AR-CDC-LC0134632/2021
USA/AR-CDC-LC0135158/2021
USA/TX-CDC-LC0135256/2021
USA/TX-CDC-LC0135254/2021
USA/TX-CDC-LC0126589/2021
USA/AR-CDC-LC0135261/2021
USA/AR-CDC-LC0135286/2021
USA/OK-CDC-LC0126591/2021
USA/KY-CDC-LC0126334/2021
USA/KY-CDC-LC0126345/2021
USA/IL-CDC-LC0126348/2021
USA/MO-CDC-LC0126335/2021
USA/IL-CDC-LC0126469/2021
USA/IL-CDC-LC0126343/2021
USA/KY-CDC-LC0126346/2021
USA/IL-CDC-LC0126470/2021
USA/WV-CDC-LC0126215/2021
USA/WV-CDC-LC0126218/2021
USA/IL-CDC-LC0126329/2021
USA/TX-CDC-LC0126590/2021
USA/IL-CDC-LC0126209/2021
USA/IL-CDC-LC0126220/2021
USA/IL-CDC-LC0126333/2021
USA/MO-CDC-LC0126205/2021
USA/IL-CDC-LC0126208/2021
USA/IL-CDC-LC0126342/2021
USA/IL-CDC-LC0126336/2021
USA/MO-CDC-LC0126213/2021
USA/AR-CDC-LC0126588/2021
USA/AR-CDC-LC0126587/2021
USA/KY-CDC-LC0126228/2021
USA/WV-CDC-LC0126223/2021
USA/KY-CDC-LC0126219/2021
USA/WV-CDC-LC0126485/2021
USA/KY-CDC-LC0126490/2021
USA/KY-CDC-LC0126221/2021
USA/KY-CDC-LC0126465/2021
USA/KY-CDC-LC0126217/2021
USA/KY-CDC-LC0126471/2021
USA/IN-CDC-LC0126201/2021
USA/IN-CDC-LC0126337/2021
USA/IN-CDC-LC0126482/2021
USA/WV-CDC-LC0126344/2021
USA/WV-CDC-LC0126501/2021
USA/KY-CDC-LC0126498/2021
USA/PA-CDC-LC0126496/2021
USA/CA-CDC-LC0126593/2021
USA/TX-CDC-LC0126240/2021
USA/KY-CDC-LC0126672/2021
USA/IL-CDC-LC0126638/2021
USA/IL-CDC-LC0126657/2021
USA/IN-CDC-LC0126682/2021
USA/OH-CDC-LC0126636/2021
USA/AR-CDC-LC0126242/2021
USA/OH-CDC-LC0126491/2021
USA/IL-CDC-LC0126675/2021
USA/WV-CDC-LC0126629/2021
USA/IL-CDC-LC0126679/2021
USA/WV-CDC-LC0126633/2021
USA/PA-CDC-LC0126667/2021
USA/PA-CDC-LC0126614/2021
USA/WV-CDC-LC0126624/2021
USA/TX-CDC-LC0126238/2021
USA/OH-CDC-LC0126648/2021
USA/CA-CDC-LC0126527/2021
USA/NM-CDC-LC0126830/2021
USA/NM-CDC-LC0126831/2021
USA/AZ-CDC-LC0126832/2021
USA/AZ-CDC-LC0126847/2021
USA/NM-CDC-LC0126829/2021
USA/AZ-CDC-LC0126846/2021
USA/NV-CDC-LC0126863/2021
USA/NV-CDC-LC0126871/2021
USA/NV-CDC-LC0126815/2021
USA/FL-CDC-LC0126895/2021
USA/NV-CDC-LC0126816/2021
USA/NV-CDC-LC0126890/2021
USA/NV-CDC-LC0126892/2021
USA/NV-CDC-LC0126872/2021
USA/NV-CDC-LC0126861/2021
USA/NV-CDC-LC0126864/2021
USA/NV-CDC-LC0126894/2021
USA/NV-CDC-LC0126862/2021
USA/TX-CDC-LC0126819/2021
USA/TX-CDC-LC0126884/2021
USA/TX-CDC-LC0126879/2021
USA/TX-CDC-LC0126838/2021
USA/FL-CDC-QDX26765499/2021
USA/CO-CDC-QDX26718677/2021
USA/NV-CDC-LC0126891/2021
USA/NV-CDC-QDX26764888/2021
USA/FL-CDC-QDX26765119/2021
USA/FL-CDC-QDX26765118/2021
USA/CO-CDC-QDX26718656/2021
USA/CA-CDC-QDX26718880/2021
USA/CA-CDC-QDX26765335/2021
USA/FL-CDC-QDX26765423/2021
USA/FL-CDC-QDX26765438/2021
USA/CA-CDC-QDX26765351/2021
USA/CA-CDC-QDX26765322/2021
USA/FL-CDC-QDX26765439/2021
USA/CA-CDC-QDX26765356/2021
USA/FL-CDC-QDX26765447/2021
USA/CA-CDC-QDX26765318/2021
USA/FL-CDC-QDX26765105/2021
USA/CA-CDC-QDX26718881/2021
USA/CA-CDC-QDX26718886/2021
USA/CA-CDC-QDX26765357/2021
USA/CA-CDC-QDX26718892/2021
USA/FL-CDC-QDX26765490/2021
USA/FL-CDC-QDX26765120/2021
USA/CA-CDC-QDX26765371/2021
USA/CA-CDC-QDX26718870/2021
USA/CA-CDC-QDX26765341/2021
USA/CA-CDC-QDX26718894/2021
USA/FL-CDC-QDX26765477/2021
USA/FL-CDC-QDX26765144/2021
USA/CA-CDC-QDX26718893/2021
USA/FL-CDC-QDX26765456/2021
USA/AR-QDX-26765496/2021
USA/NV-CDC-QDX26764939/2021
USA/FL-CDC-QDX26765426/2021
USA/FL-CDC-QDX26765150/2021
USA/CA-CDC-QDX26718897/2021
USA/CA-CDC-QDX26718885/2021
USA/NV-CDC-QDX26764812/2021
USA/CA-CDC-QDX26765339/2021
USA/CA-CDC-QDX26718861/2021
USA/FL-CDC-QDX26765462/2021
USA/FL-CDC-QDX26765463/2021
USA/FL-CDC-QDX26765122/2021
USA/NV-CDC-QDX26764820/2021
USA/CA-CDC-QDX26718882/2021
USA/NV-CDC-QDX26764967/2021
USA/FL-CDC-QDX26765104/2021
USA/CO-CDC-QDX26718672/2021
USA/CA-CDC-QDX26718883/2021
USA/FL-CDC-QDX26765145/2021
USA/NV-CDC-QDX26764915/2021
USA/NV-CDC-QDX26764849/2021
USA/FL-CDC-QDX26765158/2021
USA/FL-CDC-QDX26765433/2021
USA/FL-CDC-QDX26765473/2021
USA/CO-CDC-QDX26718675/2021
USA/CA-CDC-QDX26718895/2021
USA/FL-CDC-QDX26765495/2021
USA/FL-CDC-QDX26765117/2021
USA/NV-CDC-QDX26764789/2021
USA/CA-CDC-QDX26718852/2021
USA/FL-CDC-QDX26765442/2021
USA/FL-CDC-QDX26765130/2021
USA/CO-CDC-QDX26718684/2021
USA/NV-CDC-QDX26765059/2021
USA/CA-CDC-QDX26718869/2021
USA/FL-CDC-QDX26765484/2021
USA/FL-CDC-QDX26765486/2021
USA/CA-CDC-QDX26718874/2021
USA/CA-CDC-QDX26765314/2021
USA/CA-CDC-QDX26765319/2021
USA/FL-CDC-QDX26765162/2021
USA/CA-CDC-QDX26718875/2021
USA/CA-CDC-QDX26718860/2021
USA/NV-CDC-QDX26765008/2021
USA/CA-CDC-QDX26718856/2021
USA/FL-CDC-QDX26765454/2021
USA/CA-CDC-QDX26718888/2021
USA/CA-CDC-QDX26718853/2021
USA/CO-CDC-QDX26718682/2021
USA/FL-CDC-QDX26765435/2021
USA/FL-CDC-QDX26765097/2021
USA/FL-CDC-QDX26765123/2021
USA/FL-CDC-QDX26765121/2021
USA/CA-CDC-QDX26765378/2021
USA/FL-CDC-QDX26765483/2021
USA/NV-CDC-QDX26764890/2021
USA/CA-CDC-QDX26765372/2021
USA/FL-CDC-QDX26765101/2021
USA/CA-CDC-QDX26765315/2021
USA/FL-CDC-QDX26765129/2021
USA/FL-CDC-QDX26765436/2021
USA/NV-CDC-QDX26764934/2021
USA/FL-CDC-QDX26765470/2021
USA/CA-CDC-QDX26718873/2021
USA/CA-CDC-QDX26765338/2021
USA/CA-CDC-QDX26765323/2021
USA/FL-CDC-QDX26765103/2021
USA/CA-CDC-QDX26765324/2021
USA/FL-CDC-QDX26765449/2021
USA/CA-CDC-QDX26718889/2021
USA/NV-CDC-QDX26764953/2021
USA/CA-CDC-QDX26718858/2021
USA/FL-CDC-QDX26765131/2021
USA/FL-CDC-QDX26765157/2021
USA/NV-CDC-QDX26764898/2021
USA/CA-CDC-QDX26765316/2021
USA/NV-CDC-QDX26764786/2021
USA/CO-CDC-QDX26718674/2021
USA/CA-CDC-QDX26718867/2021
USA/CA-CDC-QDX26765384/2021
USA/CA-CDC-QDX26718855/2021
USA/CA-CDC-QDX26765310/2021
USA/UT-CDC-QDX26718900/2021
USA/FL-CDC-QDX26765094/2021
USA/UT-CDC-QDX26718898/2021
USA/CO-CDC-QDX26718658/2021
USA/CA-CDC-QDX26765337/2021
USA/FL-CDC-QDX26765092/2021
USA/UT-CDC-QDX26718901/2021
USA/FL-CDC-QDX26765478/2021
USA/FL-CDC-QDX26765137/2021
USA/FL-CDC-QDX26765440/2021
USA/CA-CDC-QDX26718864/2021
USA/FL-CDC-QDX26765493/2021
USA/CO-CDC-QDX26718685/2021
USA/CA-CDC-QDX26765346/2021
USA/CA-CDC-QDX26765302/2021
USA/CO-CDC-QDX26718687/2021
USA/FL-CDC-QDX26765487/2021
USA/CA-CDC-QDX26718851/2021
USA/CA-CDC-QDX26765344/2021
USA/CO-CDC-QDX26718679/2021
USA/CA-CDC-QDX26718896/2021
USA/FL-CDC-QDX26765432/2021
USA/FL-CDC-QDX26765485/2021
USA/FL-CDC-QDX26765441/2021
USA/CA-CDC-QDX26765317/2021
USA/FL-CDC-QDX26765429/2021
USA/CA-CDC-QDX26718865/2021
USA/NV-CDC-QDX26764858/2021
USA/CA-CDC-QDX26765331/2021
USA/NV-CDC-QDX26764975/2021
USA/FL-CDC-QDX26765095/2021
USA/FL-CDC-QDX26765444/2021
USA/CA-CDC-QDX26718890/2021
USA/FL-CDC-QDX26765110/2021
USA/FL-CDC-QDX26765151/2021
USA/CA-CDC-QDX26765295/2021
USA/CA-CDC-QDX26765332/2021
USA/FL-CDC-QDX26765142/2021
USA/FL-CDC-QDX26765498/2021
USA/CA-CDC-QDX26765362/2021
USA/CA-CDC-QDX26718859/2021
USA/CA-CDC-QDX26765354/2021
USA/FL-CDC-QDX26765464/2021
USA/CA-CDC-QDX26765311/2021
USA/CA-CDC-QDX26765374/2021
USA/LA-CDC-4206681-001/2021
USA/GA-CDC-4211660-001/2021
USA/GA-CDC-4211662-001/2021
USA/CA-CDC-QDX26765330/2021
USA/GA-CDC-4211653-001/2021
USA/GA-CDC-4211654-001/2021
USA/GA-CDC-4216694-001/2021
USA/GA-CDC-4216680-001/2021
USA/MS-CDC-2-4692006/2021
USA/CA-LACPHL-AF02776/2021
USA/CA-CDC-FG-072689/2021
USA/CA-LACPHL-AF02511/2021
USA/CA-CDC-FG-042048/2021
USA/CA-CDC-FG-041840/2021
USA/CA-LACPHL-AF02775/2021
USA/TX-CDC-FG-043786/2021
USA/CA-CDC-FG-041989/2021
USA/MS-CDC-2-4692021/2021
USA/CA-CDC-FG-042051/2021
USA/CA-CDC-FG-041981/2021
USA/CA-CDC-FG-041885/2021
USA/CA-CDC-FG-042531/2021
USA/TX-CDC-FG-042081/2021
USA/NY-CDC-FG-044087/2021
USA/CA-CDC-FG-042129/2021
USA/CA-CDC-FG-042038/2021
USA/GA-CDC-4216724-001/2021
USA/CA-CDC-FG-041831/2021
USA/CA-CDC-FG-042138/2021
USA/CA-CDC-FG-042662/2021
USA/CA-CDC-FG-042024/2021
USA/CA-CDC-FG-042207/2021
USA/CA-CDC-FG-042395/2021
USA/CA-CDC-FG-042124/2021
USA/NY-CDC-FG-043833/2021
USA/CA-CDC-FG-042182/2021
USA/WA-CDC-LC0097294/2021
USA/CO-CDC-MMB09360778/2021
USA/NC-CDC-LC0096496/2021
USA/CO-CDC-MMB09353440/2021
USA/CA-CDC-FG-041835/2021
USA/CO-CDC-MMB09352785/2021
USA/CO-CDC-MMB09361001/2021
USA/CO-CDC-MMB09354658/2021
USA/CO-CDC-MMB09357400/2021
USA/NC-CDC-MMB09362038/2021
USA/CO-CDC-MMB09360408/2021
USA/CO-CDC-MMB09360586/2021
USA/CO-CDC-MMB09355380/2021
USA/GA-CDC-MMB09357126/2021
USA/CO-CDC-MMB09360659/2021
USA/CO-CDC-MMB09360713/2021
USA/CO-CDC-MMB09359279/2021
USA/CO-CDC-MMB09358107/2021
USA/CO-CDC-MMB09357363/2021
USA/CO-CDC-MMB09354948/2021
USA/CO-CDC-MMB09354671/2021
USA/CO-CDC-MMB09355110/2021
USA/GA-CDC-MMB09354991/2021
USA/CO-CDC-MMB09358761/2021
USA/NC-CDC-MMB09360170/2021
USA/NC-CDC-MMB09360297/2021
USA/CO-CDC-MMB09360663/2021
USA/NC-CDC-MMB09358784/2021
USA/CO-CDC-MMB09358054/2021
USA/CO-CDC-MMB09360699/2021
USA/KS-CDC-MMB09357123/2021
USA/GA-CDC-MMB09355888/2021
USA/SC-CDC-MMB09361917/2021
USA/GA-CDC-MMB09352167/2021
USA/CO-CDC-MMB09356065/2021
USA/CO-CDC-MMB09353769/2021
USA/CO-CDC-MMB09358693/2021
USA/SC-CDC-MMB09356875/2021
USA/CO-CDC-MMB09361140/2021
USA/NC-CDC-MMB09358838/2021
USA/CO-CDC-MMB09360943/2021
USA/CO-CDC-MMB09358824/2021
USA/CO-CDC-MMB09358251/2021
USA/CO-CDC-MMB09357625/2021
USA/CO-CDC-MMB09358484/2021
USA/CO-CDC-MMB09360264/2021
USA/CO-CDC-MMB09360574/2021
USA/CO-CDC-MMB09354820/2021
USA/SC-CDC-MMB09358935/2021
USA/CO-CDC-MMB09358135/2021
USA/CO-CDC-MMB09361144/2021
USA/VSP3361/2021
USA/VSP3367/2021
USA/CA-CDC-QDX26765305/2021
USA/TX-CDC-QDX26763960/2021
USA/TX-CDC-QDX26764000/2021
USA/TX-CDC-QDX26763916/2021
USA/TX-CDC-QDX26763956/2021
USA/TX-CDC-QDX26763983/2021
USA/TX-CDC-QDX26763972/2021
USA/OR-CDC-QDX26765240/2021
USA/CA-QDX-26764214/2021
USA/OH-CDC-QDX26826409/2021
USA/CA-CDC-QDX26765303/2021
KEN/SS2184/2021
USA/MO-CDC-QDX26764392/2021
USA/TX-CDC-QDX26764192/2021
KEN/SS2214/2021
USA/AR-CDC-QDX26763781/2021
USA/WA-CDC-QDX26765246/2021
USA/CA-CDC-ASC210113235/2021
USA/TX-CDC-ASC210113297/2021
USA/CA-CDC-ASC210156247/2021
USA/OR-CDC-ASC210113817/2021
USA/IL-CDC-ASC210114606/2021
USA/CA-CDC-ASC210114616/2021
USA/VA-CDC-ASC210156270/2021
USA/FL-CDC-ASC210113811/2021
USA/TX-CDC-ASC210113232/2021
USA/MO-CDC-ASC210113802/2021
USA/CA-MCPHL-MC02149/2021
USA/CA-MCPHL-MC02150/2021
USA/MN-MDH-13298/2021
USA/MN-MDH-13297/2021
USA/MN-MDH-13312/2021
USA/MN-MDH-13313/2021
USA/WV121081/2021
USA/WV121049/2021
USA/WV121083/2021
USA/FL-CDC-ASC210113823/2021
USA/WV121084/2021
USA/WV121085/2021
USA/WV121117/2021
SYC/SS2587/2021
USA/WV121387/2021
USA/WV121228/2021
USA/FL-CDC-ASC210113820/2021
SYC/SS2592/2021
USA/WV121388/2021
USA/VA_FBCH_152/2021
NZL/21CV0211/2021
NZL/21CV0212/2021
NZL/21CV0214/2021
NZL/21CV0213/2021
NZL/21CV0215/2021
USA/TG1007649/2021
NZL/21MV0591/2021
USA/TG1007744/2021
NZL/21CV0207/2021
NZL/21CV0205/2021
NZL/21CV0216/2021
NZL/21CV0206/2021
NZL/21CV0208/2021
USA/CA-LACPHL-AF03276/2021
NZL/21CV0210/2021
NZL/21CV0209/2021
USA/TG983173/2021
USA/TG983255/2021
USA/TG983263/2021
NZL/21CV0217/2021
USA/TG983323/2021
USA/TG983476/2021
USA/TG983466/2021
USA/TG983387/2021
USA/TG983441/2021
USA/TG983430/2021
USA/NE-CDC-ASC210113743/2021
USA/TG989738/2021
USA/TG997552/2021
USA/TG997553/2021
USA/TG997566/2021
USA/TG997587/2021
USA/TG997589/2021
USA/TG997590/2021
USA/TG997612/2021
USA/TG997733/2021
USA/TG997750/2021
USA/TG997761/2021
USA/FL-CDC-STM-000706789/2021
USA/FL-CDC-STM-000706726/2021
USA/FL-CDC-STM-000706719/2021
USA/FL-CDC-STM-000706720/2021
USA/FL-CDC-STM-000706721/2021
USA/TN-CDC-STM-000706760/2021
USA/TX-CDC-STM-000706761/2021
USA/FL-CDC-STM-000706722/2021
USA/FL-CDC-STM-000706762/2021
USA/FL-CDC-STM-000706786/2021
USA/TX-CDC-STM-000706795/2021
USA/FL-CDC-STM-000706787/2021
USA/FL-CDC-STM-000706788/2021
USA/FL-CDC-STM-000706841/2021
USA/LA-CDC-STM-000706882/2021
USA/MI-CDC-STM-000706755/2021
USA/FL-CDC-STM-000706866/2021
USA/FL-CDC-STM-000706867/2021
USA/FL-CDC-STM-000706843/2021
USA/GA-CDC-STM-000706884/2021
USA/FL-CDC-STM-000706849/2021
USA/FL-CDC-STM-000706869/2021
USA/FL-CDC-STM-000706868/2021
USA/FL-CDC-STM-000706885/2021
USA/FL-CDC-STM-000706870/2021
USA/FL-CDC-STM-000706883/2021
USA/FL-CDC-STM-000706981/2021
USA/FL-CDC-STM-000706966/2021
USA/FL-CDC-STM-000706886/2021
USA/FL-CDC-STM-000706974/2021
USA/CA-CDC-STM-000706967/2021
USA/AZ-CDC-STM-000706975/2021
USA/FL-CDC-STM-000706970/2021
USA/MI-CDC-STM-000706977/2021
USA/TX-CDC-STM-000706980/2021
USA/FL-CDC-STM-000706794/2021
USA/MA-CDC-STM-000706972/2021
USA/GA-CDC-STM-000707002/2021
USA/FL-CDC-STM-000707190/2021
USA/FL-CDC-STM-000707191/2021
USA/FL-CDC-STM-000707192/2021
USA/FL-CDC-STM-000707014/2021
USA/FL-CDC-STM-000707187/2021
USA/FL-CDC-STM-000707194/2021
USA/FL-CDC-STM-000707193/2021
USA/AZ-CDC-STM-000707155/2021
USA/PA-CDC-STM-000707195/2021
USA/AZ-CDC-STM-000707188/2021
USA/CA-SEARCH-104440/2021
USA/CA-SEARCH-105133/2021
USA/CA-SEARCH-105140/2021
USA/CA-SEARCH-105421/2021
USA/CA-SEARCH-105141/2021
Mexico/SO-SEARCH-106684/2021
Mexico/SO-SEARCH-106685/2021
Mexico/JAL-SEARCH-106686/2021
Mexico/SO-SEARCH-106729/2021
Mexico/SIN-SEARCH-106694/2021
Mexico/SO-SEARCH-106705/2021
Mexico/JAL-SEARCH-106693/2021
Mexico/SIN-SEARCH-106724/2021
Mexico/SO-SEARCH-106735/2021
Mexico/SIN-SEARCH-106730/2021
Mexico/SIN-SEARCH-106731/2021
USA/FL-CDC-STM-000707008/2021
Mexico/SIN-SEARCH-106736/2021
Mexico/SIN-SEARCH-106737/2021
Mexico/SO-SEARCH-106741/2021
Mexico/SO-SEARCH-106742/2021
Mexico/SIN-SEARCH-106745/2021
USA/FL-CDC-STM-000707185/2021
Mexico/SO-SEARCH-106749/2021
Mexico/SO-SEARCH-106750/2021
Mexico/SO-SEARCH-106756/2021
Mexico/SIN-SEARCH-106760/2021
Mexico/SIN-SEARCH-106759/2021
Mexico/SO-SEARCH-106757/2021
Mexico/SO-SEARCH-106763/2021
Mexico/SIN-SEARCH-106744/2021
USA/CA-SEARCH-107281/2021
Mexico/SO-SEARCH-106764/2021
USA/FL-BPHL-9727/2021
USA/CA-SEARCH-107377/2021
USA/FL-BPHL-9741/2021
USA/FL-BPHL-9738/2021
USA/FL-BPHL-9744/2021
USA/FL-BPHL-9742/2021
USA/FL-BPHL-9745/2021
USA/FL-BPHL-9746/2021
USA/FL-BPHL-9870/2021
USA/FL-BPHL-9758/2021
USA/FL-BPHL-9729/2021
USA/FL-BPHL-9800/2021
USA/FL-BPHL-9871/2021
Mexico/SIN-SEARCH-106752/2021
USA/FL-BPHL-9869/2021
USA/FL-BPHL-9893/2021
USA/FL-BPHL-9894/2021
USA/FL-BPHL-9897/2021
USA/FL-BPHL-9896/2021
USA/FL-BPHL-9898/2021
USA/FL-BPHL-9895/2021
USA/FL-BPHL-9899/2021
USA/FL-BPHL-9900/2021
USA/FL-BPHL-9902/2021
USA/FL-BPHL-9904/2021
USA/FL-BPHL-9905/2021
USA/FL-BPHL-9903/2021
USA/FL-BPHL-9953/2021
USA/FL-BPHL-9906/2021
USA/FL-BPHL-9907/2021
USA/FL-BPHL-9984/2021
USA/FL-BPHL-9985/2021
USA/FL-BPHL-9723/2021
USA/FL-BPHL-9987/2021
USA/FL-BPHL-9806/2021
USA/FL-BPHL-9808/2021
USA/FL-BPHL-9809/2021
USA/FL-BPHL-9928/2021
USA/FL-BPHL-10042/2021
USA/MS-MSPHL-0072/2021
USA/MS-MSPHL-0064/2021
USA/MS-MSPHL-0069/2021
USA/MS-MSPHL-0259/2021
USA/MS-MSPHL-0169/2021
USA/FL-BPHL-10323/2021
USA/FL-BPHL-10321/2021
USA/FL-BPHL-10325/2021
USA/FL-BPHL-10327/2021
USA/FL-BPHL-10322/2021
USA/FL-BPHL-10326/2021
USA/FL-BPHL-10329/2021
USA/FL-BPHL-11820/2021
USA/FL-BPHL-10324/2021
USA/FL-BPHL-11829/2021
USA/FL-BPHL-11827/2021
USA/FL-BPHL-11836/2021
USA/FL-BPHL-11839/2021
USA/FL-BPHL-11833/2021
USA/FL-BPHL-10328/2021
USA/FL-BPHL-11883/2021
USA/FL-BPHL-11987/2021
USA/FL-BPHL-11986/2021
USA/FL-BPHL-11891/2021
USA/FL-BPHL-11894/2021
USA/FL-BPHL-11892/2021
USA/FL-BPHL-11895/2021
USA/FL-BPHL-11893/2021
USA/FL-BPHL-11896/2021
USA/FL-BPHL-11810/2021
USA/AK-PHL10240/2021
USA/AK-PHL10270/2021
USA/FL-BPHL-11862/2021
USA/CA-CDC-STM-000706657/2021
USA/AZ-CDC-STM-000706673/2021
USA/MA-CDC-STM-000706665/2021
USA/MI-CDC-STM-000706675/2021
USA/FL-CDC-STM-000706674/2021
USA/LA-CDC-STM-000706658/2021
USA/CA-CDC-STM-000706667/2021
USA/FL-CDC-STM-000706677/2021
USA/FL-CDC-STM-000706669/2021
USA/AZ-CDC-STM-000706676/2021
USA/FL-CDC-STM-000706671/2021
USA/CA-CDC-STM-000706670/2021
USA/FL-CDC-STM-000613109/2021
USA/TX-CDC-STM-000706672/2021
USA/FL-CDC-STM-000613117/2021
USA/IN-CDC-STM-000613110/2021
USA/FL-CDC-STM-000613102/2021
USA/FL-CDC-STM-000613157/2021
USA/FL-CDC-STM-000613118/2021
USA/CA-CDC-STM-000613103/2021
USA/TX-CDC-STM-000613126/2021
USA/FL-CDC-STM-000613119/2021
USA/FL-CDC-STM-000613159/2021
USA/FL-CDC-STM-000613104/2021
USA/FL-CDC-STM-000613112/2021
USA/FL-CDC-STM-000613120/2021
USA/PA-CDC-STM-000613105/2021
USA/GA-CDC-STM-000613128/2021
USA/FL-CDC-STM-000613106/2021
USA/FL-CDC-STM-000613113/2021
USA/FL-CDC-STM-000613129/2021
USA/TX-CDC-STM-000613114/2021
USA/FL-CDC-STM-000613122/2021
USA/TX-CDC-STM-000613121/2021
USA/FL-CDC-STM-000613107/2021
USA/FL-CDC-STM-000613115/2021
USA/FL-CDC-STM-000613123/2021
USA/FL-CDC-STM-000613124/2021
USA/FL-CDC-STM-000613131/2021
USA/TN-CDC-STM-000613116/2021
AUT/SKV-217/2021
AUT/SKV-218/2021
USA/7FE654C0EXR/2021
AUT/SKV-219/2021
USA/FL-CDC-STM-000613132/2021
England/HSLL-1901003/2021
England/HSLL-1901188/2021
England/HSLL-19011C4/2021
England/QEUH-19026B5/2021
England/QEUH-19025D6/2021
England/QEUH-190272B/2021
England/QEUH-1902A22/2021
England/QEUH-19026E2/2021
England/QEUH-19013FB/2021
England/QEUH-19025A9/2021
England/QEUH-19029BC/2021
England/QEUH-19028EC/2021
England/HSLL-1900FE9/2021
England/HSLL-1900F25/2021
England/HSLL-19012C1/2021
England/HSLL-19012B2/2021
England/HSLL-190116A/2021
England/MILK-190C150/2021
England/HSLL-1900F52/2021
England/HSLL-1900F07/2021
England/HSLL-190122B/2021
England/MILK-190C044/2021
England/HSLL-1901021/2021
England/HSLL-19013CE/2021
England/MILK-190C26C/2021
England/HSLL-1900E82/2021
England/HSLL-190107C/2021
England/MILK-190C24E/2021
England/MILK-190BEB4/2021
England/HSLL-190113D/2021
England/MILK-190BFB1/2021
England/HSLL-190109A/2021
England/HSLL-1901197/2021
England/HSLL-1900F61/2021
England/HSLL-19010E5/2021
England/HSLL-19010C7/2021
England/HSLL-1900E28/2021
England/HSLL-1901391/2021
England/HSLL-1901355/2021
England/MILK-190C053/2021
England/HSLL-19011B5/2021
England/HSLL-1900FF8/2021
England/HSLL-1900F34/2021
England/HSLL-1900F16/2021
England/HSLL-19010F4/2021
England/MILK-190BF57/2021
England/MILK-190C0BD/2021
England/HSLL-190112E/2021
England/MILK-190BEF0/2021
England/MILK-190BEA5/2021
England/HSLL-1900F43/2021
England/HSLL-190104F/2021
England/HSLL-1900E91/2021
England/MILK-190BF93/2021
England/HSLL-190121C/2021
England/HSLL-1900FCB/2021
England/HSLL-1900EBF/2021
England/HSLL-19012EF/2021
England/MILK-190C34B/2021
England/MILK-190C2C6/2021
England/MILK-190C2F3/2021
England/MILK-190C369/2021
England/MILK-190C30F/2021
England/QEUH-19025C7/2021
England/MILK-190C2E4/2021
England/QEUH-1902961/2021
England/QEUH-19028FB/2021
England/QEUH-1902A6E/2021
England/QEUH-19029F8/2021
England/QEUH-1902873/2021
England/QEUH-1902A13/2021
England/QEUH-19029AD/2021
England/QEUH-190271C/2021
England/QEUH-1902B5C/2021
England/QEUH-1902952/2021
England/QEUH-1902600/2021
England/QEUH-1902970/2021
England/QEUH-19025E5/2021
England/QEUH-1902A8C/2021
England/QEUH-1902B4D/2021
England/QEUH-19013EC/2021
England/QEUH-1902B01/2021
England/QEUH-1902934/2021
England/QEUH-190261F/2021
England/QEUH-19025B8/2021
England/QEUH-19026F1/2021
England/QEUH-1902758/2021
England/MILK-190BED2/2021
England/MILK-190BF0C/2021
England/MILK-190BF1B/2021
England/MILK-190BF48/2021
England/MILK-190BF39/2021
England/MILK-190BE96/2021
England/MILK-190BEC3/2021
England/MILK-190BF84/2021
England/MILK-190BFA2/2021
England/MILK-190BE78/2021
England/MILK-190BE69/2021
England/MILK-190BFFD/2021
England/MILK-190C017/2021
England/MILK-190C026/2021
England/MILK-190BE4B/2021
England/MILK-190BF75/2021
England/MILK-190BE87/2021
England/MILK-190BFC0/2021
England/MILK-190C035/2021
England/MILK-190BF66/2021
England/MILK-190C062/2021
England/MILK-190BF2A/2021
England/MILK-190C09F/2021
England/MILK-190C1BA/2021
England/MILK-190C080/2021
England/MILK-190BEE1/2021
England/MILK-190C18D/2021
England/MILK-190C132/2021
England/MILK-190C105/2021
England/MILK-190C16F/2021
England/MILK-190C071/2021
England/MILK-190C0EA/2021
England/MILK-190C0CC/2021
England/MILK-190C0AE/2021
England/MILK-190C1F6/2021
England/MILK-190C0DB/2021
England/MILK-190C141/2021
England/MILK-190C1D8/2021
England/MILK-190C19C/2021
England/MILK-190C17E/2021
England/MILK-190C1AB/2021
England/MILK-190C396/2021
England/MILK-190C3C3/2021
England/MILK-190C2A8/2021
England/MILK-190C31E/2021
England/MILK-190C2D5/2021
England/MILK-190C23F/2021
England/MILK-190C2B7/2021
England/MILK-190C3E1/2021
England/MILK-190C3B4/2021
England/MILK-190C3A5/2021
England/MILK-190C3D2/2021
England/MILK-190C3F0/2021
England/MILK-190C387/2021
England/MILK-190C202/2021
England/MILK-190C33C/2021
England/MILK-190C35A/2021
England/MILK-190C299/2021
England/MILK-190C40C/2021
England/MILK-190C25D/2021
England/MILK-190C41B/2021
England/MILK-190FF17/2021
England/MILK-190C211/2021
England/MILK-190FF71/2021
England/MILK-190FF26/2021
England/MILK-190FEFC/2021
England/MILK-190C32D/2021
England/MILK-190FFEA/2021
England/MILK-191011D/2021
England/MILK-1910159/2021
England/MILK-191012C/2021
England/MILK-19101C2/2021
England/MILK-1910186/2021
England/MILK-19100C5/2021
England/MILK-19100A7/2021
England/MILK-19101A4/2021
England/MILK-19101FF/2021
England/MILK-1910414/2021
England/QEUH-1910C67/2021
England/MILK-1910362/2021
England/MILK-19102FC/2021
England/QEUH-1910C94/2021
England/QEUH-1910BF1/2021
England/QEUH-1910BE2/2021
England/QEUH-1910E07/2021
England/QEUH-1910B1F/2021
England/QEUH-1910C85/2021
England/QEUH-1910D55/2021
England/MILK-19103AE/2021
England/MILK-19102B0/2021
England/QEUH-1910D28/2021
England/QEUH-1910DFB/2021
England/QEUH-1910AA9/2021
England/MILK-1910423/2021
England/QEUH-1910C76/2021
England/QEUH-1910D46/2021
England/QEUH-1910CC1/2021
England/QEUH-1910AF4/2021
England/QEUH-1910D82/2021
England/MILK-1910265/2021
England/MILK-19102DE/2021
Scotland/QEUH-1910AB8/2021
England/QEUH-1910C0D/2021
England/QEUH-1910C1C/2021
England/QEUH-1910CEF/2021
England/QEUH-1910CA3/2021
England/QEUH-1910BB5/2021
England/QEUH-1910DA0/2021
England/QEUH-1910B00/2021
England/QEUH-1910D0A/2021
England/MILK-1910238/2021
England/MILK-19103CC/2021
England/QEUH-1910AE5/2021
England/QEUH-1910CFE/2021
England/QEUH-1910E25/2021
England/QEUH-1910D73/2021
England/QEUH-1910C3A/2021
England/QEUH-1910D91/2021
England/QEUH-1910C49/2021
England/QEUH-1910B6A/2021
England/QEUH-1910B79/2021
England/QEUH-1910BC4/2021
England/MILK-1910405/2021
England/QEUH-1910DEC/2021
England/QEUH-191105B/2021
England/MILK-191020B/2021
England/QEUH-1910F40/2021
England/MILK-19102ED/2021
England/QEUH-1910EBC/2021
England/QEUH-1910F6E/2021
England/QEUH-1910ECB/2021
England/QEUH-1910E61/2021
England/QEUH-1910E70/2021
England/QEUH-1910FE6/2021
England/QEUH-1910F8C/2021
England/QEUH-191104C/2021
England/QEUH-1910EDA/2021
England/QEUH-191101F/2021
England/QEUH-1910EE9/2021
England/QEUH-1910F04/2021
England/QEUH-191102E/2021
Scotland/QEUH-1910EAD/2021
England/QEUH-191103D/2021
England/QEUH-1910FC8/2021
England/QEUH-1910FD7/2021
England/QEUH-1910F9B/2021
England/QEUH-1911079/2021
England/MILK-190501E/2021
England/MILK-1904FF4/2021
England/MILK-19051FD/2021
England/MILK-1905290/2021
England/QEUH-1910F5F/2021
England/MILK-1905281/2021
England/MILK-1905403/2021
England/MILK-1904F21/2021
England/MILK-1905272/2021
England/MILK-19053AC/2021
England/MILK-1905157/2021
England/MILK-19053E8/2021
England/MILK-19050C3/2021
England/MILK-190538E/2021
England/MILK-1904F4F/2021
England/MILK-1904F7C/2021
England/MILK-1905069/2021
England/MILK-1904FB8/2021
England/MILK-1905421/2021
England/MILK-19050A5/2021
England/MILK-190FF80/2021
England/MILK-19051C0/2021
England/MILK-19053BB/2021
England/MILK-19051EE/2021
England/MILK-1904F30/2021
England/MILK-190546D/2021
England/MILK-1905333/2021
England/MILK-190504B/2021
England/MILK-1904F03/2021
England/MILK-19052CD/2021
England/MILK-190505A/2021
England/MILK-19051DF/2021
England/MILK-190511B/2021
England/MILK-1904F9A/2021
England/MILK-190512A/2021
England/MILK-1905227/2021
England/MILK-1904FA9/2021
England/MILK-190547C/2021
England/MILK-1904FE5/2021
England/MILK-190545E/2021
England/MILK-1904F8B/2021
England/MILK-190502D/2021
England/MILK-19052AF/2021
England/MILK-19052DC/2021
England/MILK-19053F7/2021
England/MILK-1905254/2021
England/MILK-1904ECA/2021
England/QEUH-1904950/2021
England/QEUH-190499C/2021
England/QEUH-190497E/2021
England/QEUH-1904941/2021
England/QEUH-1904A4E/2021
England/QEUH-19049D8/2021
England/QEUH-1904BF0/2021
England/QEUH-1904AB7/2021
England/QEUH-1904B0F/2021
England/QEUH-1904B1E/2021
England/QEUH-1904A3F/2021
England/QEUH-1904B96/2021
England/QEUH-19049C9/2021
England/QEUH-1904A8A/2021
England/QEUH-1904AE4/2021
England/QEUH-1904B87/2021
England/QEUH-1904B78/2021
England/QEUH-1904C0C/2021
England/QEUH-1904BB4/2021
Scotland/QEUH-1904C57/2021
Scotland/QEUH-1904CFD/2021
England/QEUH-19049E7/2021
England/QEUH-1904D81/2021
England/QEUH-1904CDF/2021
England/QEUH-1904C84/2021
England/QEUH-1904CEE/2021
England/QEUH-1904D18/2021
England/QEUH-1904CC0/2021
England/QEUH-1904D27/2021
Scotland/QEUH-1904C1B/2021
England/QEUH-1904C75/2021
England/QEUH-1904D45/2021
England/QEUH-1904E51/2021
England/QEUH-1910CB2/2021
England/QEUH-1904E42/2021
England/QEUH-1904DBE/2021
England/QEUH-1904E24/2021
England/QEUH-1910C2B/2021
England/QEUH-1910FAA/2021
England/QEUH-1910B97/2021
England/QEUH-1910B3D/2021
England/QEUH-1910E43/2021
England/QEUH-1904DEB/2021
Scotland/QEUH-1904E7F/2021
Scotland/QEUH-1904E15/2021
England/QEUH-1910FF5/2021
England/QEUH-1910D64/2021
England/MILK-190510C/2021
England/MILK-1904FD6/2021
England/MILK-19050B4/2021
England/MILK-19050F0/2021
England/MILK-190500F/2021
England/MILK-1905087/2021
England/MILK-1904F6D/2021
England/MILK-1905078/2021
England/MILK-1904EAC/2021
England/MILK-1905096/2021
England/MILK-1905175/2021
England/MILK-1905166/2021
England/MILK-1905315/2021
England/MILK-1905324/2021
England/MILK-19052BE/2021
England/MILK-1905209/2021
England/MILK-190544F/2021
England/MILK-1905342/2021
England/MILK-19051B1/2021
England/MILK-190537F/2021
England/MILK-190539D/2021
England/MILK-1905148/2021
England/MILK-1905245/2021
England/MILK-1905139/2021
England/QEUH-19048DB/2021
England/MILK-1905360/2021
England/QEUH-19048EA/2021
England/QEUH-1904A02/2021
England/QEUH-1904B4B/2021
England/QEUH-1904B5A/2021
England/QEUH-1904E60/2021
England/QEUH-1904DAF/2021
England/QEUH-1904C39/2021
England/QEUH-1904D72/2021
England/QEUH-1904E9D/2021
England/QEUH-1904A7B/2021
England/QEUH-1904AF3/2021
England/QEUH-19049F6/2021
England/QEUH-1904E33/2021
England/QEUH-1904A99/2021
Scotland/QEUH-1904DDC/2021
England/QEUH-1904B69/2021
England/QEUH-1904D09/2021
England/QEUH-1904CB1/2021
Scotland/QEUH-1904C66/2021
Scotland/QEUH-1904DCD/2021
Scotland/QEUH-1904E06/2021
England/MILK-18F8E51/2021
England/QEUH-1904CA2/2021
England/MILK-18F8F03/2021
England/MILK-18F8E7F/2021
England/MILK-18F8DBE/2021
England/MILK-18F8D18/2021
England/MILK-18F8D09/2021
England/MILK-18F9209/2021
England/MILK-18F910C/2021
England/MILK-18F905A/2021
England/MILK-18F9254/2021
England/MILK-18F9069/2021
England/MILK-18F8F21/2021
England/ALDP-1918D4E/2021
England/MILK-18F9078/2021
England/BRBR-18DE53E/2021
England/MILK-18F8F6D/2021
England/QEUH-18D0068/2021
England/ALDP-1918D6C/2021
England/ALDP-1918CE7/2021
England/ALDP-1918C23/2021
England/ALDP-1918D11/2021
England/ALDP-1918CC9/2021
England/ALDP-1918CBA/2021
England/ALDP-1918C50/2021
England/ALDP-1918D3F/2021
England/ALDP-1918F84/2021
England/ALDP-1918EE1/2021
England/ALDP-1918E0F/2021
England/ALDP-1918FC0/2021
England/ALDP-1918E2D/2021
England/ALDP-1918F1B/2021
England/ALDP-1919017/2021
England/ALDP-1918EB4/2021
England/ALDP-1918F2A/2021
England/ALDP-1918FEE/2021
England/ALDP-1918F75/2021
England/ALDP-1918E87/2021
England/ALDP-1919044/2021
England/ALDP-1918FB1/2021
England/ALDP-1918EC3/2021
England/ALDP-1918DE4/2021
England/ALDP-1918D7B/2021
England/ALDP-1918DB7/2021
England/ALDP-1918DF3/2021
England/ALDP-1919053/2021
England/ALDP-1918D99/2021
England/ALDP-1919105/2021
England/ALDP-1918D8A/2021
England/MILK-1918054/2021
England/MILK-1918027/2021
England/MILK-1918072/2021
England/ALDP-19190AE/2021
England/ALDP-191917E/2021
England/ALDP-19190EA/2021
England/ALDP-1919080/2021
England/ALDP-191918D/2021
England/MILK-1918036/2021
England/MILK-1918045/2021
England/ALDP-19191AB/2021
England/ALDP-19190DB/2021
England/MILK-1918212/2021
England/MILK-1918221/2021
England/MILK-19180FA/2021
England/MILK-19180EB/2021
England/MILK-1918230/2021
England/MILK-191817F/2021
England/MILK-1918081/2021
England/ALDP-1918BEA/2021
England/MILK-19181D9/2021
England/MILK-1918203/2021
England/MILK-191818E/2021
England/MILK-1918063/2021
England/MILK-1918142/2021
England/MILK-19180BE/2021
England/MILK-1918090/2021
England/MILK-19181CA/2021
England/MILK-19180AF/2021
England/MILK-1918106/2021
England/MILK-19184FE/2021
England/MILK-19181AC/2021
England/MILK-191832E/2021
England/MILK-191833D/2021
England/MILK-191829A/2021
England/MILK-19183F1/2021
England/MILK-1918449/2021
England/MILK-1918300/2021
England/MILK-1918467/2021
England/MILK-191836A/2021
England/MILK-1918397/2021
England/MILK-19183E2/2021
England/MILK-19184A3/2021
England/MILK-19182E5/2021
England/MILK-19184B2/2021
England/MILK-1918476/2021
England/MILK-191850A/2021
England/MILK-191834C/2021
England/MILK-19184C1/2021
England/MILK-191826D/2021
England/MILK-19183D3/2021
England/MILK-19182F4/2021
England/MILK-19184EF/2021
England/MILK-19182C7/2021
England/MILK-191831F/2021
England/MILK-19182D6/2021
England/MILK-19185BF/2021
England/MILK-19182A9/2021
England/MILK-1918528/2021
England/MILK-19185CE/2021
England/MILK-19185DD/2021
England/MILK-19185EC/2021
England/MILK-1918573/2021
England/MILK-19185A0/2021
England/MILK-1918555/2021
England/ALDP-1918CD8/2021
England/MILK-1918546/2021
England/MILK-1918519/2021
England/ALDP-1918D02/2021
England/ALDP-1918CF6/2021
England/ALDP-1918FA2/2021
England/ALDP-1918C41/2021
England/ALDP-191F6E2/2021
England/ALDP-191F5F4/2021
England/ALDP-1919062/2021
England/ALDP-191F819/2021
England/ALDP-1918F0C/2021
England/ALDP-191F71C/2021
England/ALDP-191F758/2021
England/ALDP-19190CC/2021
England/ALDP-191F749/2021
England/ALDP-191916F/2021
England/ALDP-191F6A6/2021
England/ALDP-1918E78/2021
England/ALDP-191F5D6/2021
England/ALDP-1918F39/2021
England/ALDP-1919114/2021
England/ALDP-1918F66/2021
England/ALDP-191F63D/2021
England/ALDP-19190BD/2021
England/ALDP-1918E69/2021
England/ALDP-1918FDF/2021
England/ALDP-1918FFD/2021
England/ALDP-1918E1E/2021
England/ALDP-1918D20/2021
England/ALDP-191F61F/2021
England/ALDP-191F80A/2021
England/ALDP-191909F/2021
England/ALDP-191F5B8/2021
England/ALDP-191F6F1/2021
England/ALDP-1919150/2021
England/ALDP-1918F48/2021
England/ALDP-191F767/2021
England/ALDP-1918E5A/2021
England/MILK-19183B5/2021
England/ALDP-191FB6B/2021
England/ALDP-191F855/2021
England/ALDP-191F828/2021
England/MILK-1918160/2021
England/ALDP-191F952/2021
England/ALDP-191FA8C/2021
England/MILK-191841C/2021
England/MILK-1918151/2021
England/ALDP-191F891/2021
England/MILK-19181F7/2021
England/ALDP-191FB01/2021
England/MILK-1918564/2021
England/MILK-1918115/2021
England/MILK-19182B8/2021
England/ALDP-191FA9B/2021
England/ALDP-191FAB9/2021
England/MILK-191843A/2021
England/MILK-19183C4/2021
England/MILK-1918124/2021
England/ALDP-191F8FB/2021
England/ALDP-191F9F8/2021
England/ALDP-191F9AD/2021
England/MILK-1918133/2021
England/MILK-1918582/2021
England/MILK-1918485/2021
England/MILK-191840D/2021
England/MILK-191819D/2021
England/MILK-19183A6/2021
England/ALDP-191F8BF/2021
England/MILK-1918537/2021
England/ALDP-191FA40/2021
England/MILK-1918388/2021
England/MILK-1918458/2021
England/MILK-1918379/2021
England/QEUH-1929EED/2021
England/ALDP-191FAE6/2021
England/ALDP-191578F/2021
England/QEUH-1929F08/2021
England/QEUH-1929CE3/2021
England/QEUH-1929E56/2021
England/QEUH-1929F17/2021
England/QEUH-1929D1D/2021
England/QEUH-1929ADA/2021
England/ALDP-19157DA/2021
England/QEUH-1929E92/2021
England/ALDP-1915761/2021
England/QEUH-1929DD1/2021
England/QEUH-1929C01/2021
England/QEUH-1929B8C/2021
England/QEUH-1929F35/2021
England/ALDP-1915725/2021
England/ALDP-1915734/2021
England/QEUH-1929ACB/2021
England/ALDP-19157BC/2021
England/QEUH-1929D4A/2021
England/QEUH-1929C3E/2021
England/QEUH-1929E29/2021
England/QEUH-1929E38/2021
England/QEUH-1929C7A/2021
England/ALDP-1915770/2021
England/QEUH-1929DE0/2021
England/QEUH-1929FDB/2021
England/ALDP-1915831/2021
England/ALDP-191589B/2021
England/ALDP-1915998/2021
England/ALDP-191594D/2021
England/ALDP-191592F/2021
England/ALDP-19158F5/2021
England/ALDP-191587D/2021
England/ALDP-19159A7/2021
England/ALDP-191597A/2021
England/ALDP-1915A1D/2021
England/ALDP-19158AA/2021
England/ALDP-19159B6/2021
England/ALDP-191585F/2021
England/ALDP-19159C5/2021
England/ALDP-19158C8/2021
England/ALDP-1915822/2021
England/ALDP-19158B9/2021
England/ALDP-191596B/2021
England/ALDP-1915C44/2021
England/ALDP-191F98F/2021
England/ALDP-1915BED/2021
England/ALDP-1915BFC/2021
England/ALDP-191F8DD/2021
England/ALDP-191F7D0/2021
England/ALDP-1915AB3/2021
England/ALDP-1915A4A/2021
England/ALDP-1915C9F/2021
England/ALDP-1915B29/2021
England/ALDP-1915B83/2021
England/ALDP-191F73A/2021
England/ALDP-1915B65/2021
England/ALDP-191F9DA/2021
England/ALDP-1915A95/2021
England/ALDP-191F5A9/2021
England/ALDP-1915A68/2021
England/ALDP-1915C53/2021
England/ALDP-191F9E9/2021
England/ALDP-1915BCF/2021
England/ALDP-191FA04/2021
England/ALDP-191F600/2021
England/ALDP-191F9CB/2021
England/ALDP-1915AD1/2021
England/ALDP-1915C71/2021
England/ALDP-191F688/2021
England/ALDP-1915C08/2021
England/ALDP-191F5C7/2021
England/ALDP-1915AC2/2021
England/ALDP-191F907/2021
England/ALDP-191F970/2021
England/ALDP-191F99E/2021
England/ALDP-1915B38/2021
England/ALDP-1915C80/2021
England/ALDP-1915CCC/2021
England/ALDP-191FA22/2021
England/ALDP-191F7A3/2021
England/ALDP-191FA7D/2021
England/ALDP-191FB10/2021
England/ALDP-191FAF5/2021
England/HSLL-1916320/2021
England/MILK-1915EA8/2021
England/HSLL-191640F/2021
England/MILK-1915DD8/2021
England/MILK-1915FE1/2021
England/MILK-1915E4E/2021
England/MILK-1926B43/2021
England/MILK-191626F/2021
England/MILK-191619F/2021
England/MILK-1926EC2/2021
England/MILK-1926C7D/2021
England/ALDP-1915B47/2021
England/ALDP-1915716/2021
England/ALDP-1915A86/2021
England/ALDP-1915989/2021
England/ALDP-1915813/2021
England/ALDP-1915A77/2021
England/ALDP-1915C26/2021
England/ALDP-1915A3B/2021
England/ALDP-1915804/2021
England/ALDP-1915BA1/2021
England/ALDP-1915901/2021
England/ALDP-1915752/2021
England/ALDP-19159D4/2021
England/HSLL-191638A/2021
England/QEUH-1929B7D/2021
England/ALDP-1915707/2021
England/ALDP-1915B56/2021
England/ALDP-1915B0B/2021
England/HSLL-1916645/2021
England/ALDP-1915A0E/2021
England/HSLL-19163E4/2021
England/ALDP-1915C62/2021
England/ALDP-1915B92/2021
England/ALDP-19159F2/2021
England/ALDP-1915A2C/2021
England/QEUH-1929DFF/2021
England/ALDP-1915BDE/2021
England/ALDP-191588C/2021
England/ALDP-1915C17/2021
England/QEUH-1929D2C/2021
England/QEUH-1929CC5/2021
England/ALDP-1915BB0/2021
England/ALDP-1915C35/2021
England/ALDP-1915B74/2021
England/ALDP-1915CDB/2021
England/ALDP-1915B1A/2021
England/ALDP-1915743/2021
England/ALDP-19157AD/2021
England/QEUH-1929E1A/2021
England/ALDP-1915A59/2021
England/ALDP-1915910/2021
England/ALDP-1915840/2021
England/QEUH-1929E74/2021
England/QEUH-1929BD7/2021
England/ALDP-19157F8/2021
England/ALDP-19157CB/2021
England/HSLL-191644B/2021
England/ALDP-1915AA4/2021
England/ALDP-1915AE0/2021
England/ALDP-19159E3/2021
England/ALDP-1915CAE/2021
England/QEUH-1929A70/2021
England/ALDP-1915AFF/2021
England/ALDP-191595C/2021
England/HSLL-1916636/2021
England/HSLL-191677F/2021
England/HSLL-19166DC/2021
England/QEUH-1929F26/2021
England/HSLL-191685E/2021
England/MILK-19160ED/2021
England/MILK-1915F0F/2021
England/ALDP-192E8BD/2021
England/ALDP-192EA3F/2021
England/ALDP-192EA02/2021
England/ALDP-192F825/2021
England/ALDP-192FB77/2021
England/ALDP-192EA6C/2021
England/ALDP-192F9F5/2021
England/ALDP-192FC1A/2021
England/MILK-192F4E5/2021
England/ALDP-192F99B/2021
England/ALDP-192FA01/2021
England/ALDP-192E695/2021
England/ALDP-192EA7B/2021
England/ALDP-192E905/2021
England/QEUH-192EEE8/2021
England/ALDP-192E7FC/2021
England/ALDP-192EB5A/2021
England/ALDP-192E826/2021
England/ALDP-192EB3C/2021
England/ALDP-192F870/2021
England/ALDP-192EB69/2021
England/ALDP-192F940/2021
England/ALDP-192FA98/2021
England/ALDP-192F931/2021
England/ALDP-192FAE3/2021
England/ALDP-192F852/2021
England/ALDP-192F95F/2021
England/ALDP-192F9AA/2021
England/ALDP-192FC29/2021
England/ALDP-192FA2F/2021
England/ALDP-192FCED/2021
England/ALDP-192FCCF/2021
England/ALDP-192FC38/2021
England/ALDP-192FDBD/2021
England/ALDP-192FD53/2021
England/ALDP-192FBA4/2021
England/ALDP-192FC47/2021
England/ALDP-192FB86/2021
England/ALDP-192FD9F/2021
England/ALDP-192FBB3/2021
England/ALDP-192FBC2/2021
England/ALDP-192FC83/2021
England/ALDP-192FDF9/2021
England/ALDP-192FDAE/2021
England/QEUH-192ECEE/2021
England/QEUH-192F157/2021
England/BRBR-1949BE0/2021
England/QEUH-192F1C0/2021
England/BRBR-19499D7/2021
Scotland/QEUH-190264C/2021
Scotland/QEUH-1902679/2021
Scotland/QEUH-190265B/2021
Scotland/QEUH-190258B/2021
Scotland/QEUH-190263D/2021
Scotland/QEUH-190266A/2021
Scotland/QEUH-190259A/2021
Scotland/QEUH-1902B3E/2021
Scotland/QEUH-1902907/2021
Scotland/QEUH-190262E/2021
Scotland/QEUH-19028A0/2021
Scotland/QEUH-1902882/2021
Scotland/QEUH-1902A9B/2021
Scotland/QEUH-1902AB9/2021
England/ALDP-192FDCC/2021
Scotland/QEUH-1902B10/2021
England/ALDP-192F834/2021
Scotland/QEUH-1902688/2021
Scotland/QEUH-1902AE6/2021
Scotland/QEUH-1902A7D/2021
Scotland/QEUH-190280A/2021
Scotland/QEUH-19027FE/2021
Scotland/QEUH-1902749/2021
Scotland/QEUH-190273A/2021
Scotland/QEUH-1902A04/2021
Scotland/QEUH-19027A3/2021
Scotland/QEUH-19029DA/2021
Scotland/QEUH-1902855/2021
Scotland/QEUH-190298F/2021
Scotland/QEUH-1902916/2021
Scotland/QEUH-19028BF/2021
Scotland/QEUH-1902846/2021
Scotland/QEUH-19027B2/2021
Scotland/QEUH-19029CB/2021
Scotland/QEUH-1902828/2021
Scotland/QEUH-1902AAA/2021
Scotland/QEUH-1902B2F/2021
Scotland/QEUH-19026C4/2021
Scotland/QEUH-1902819/2021
Scotland/QEUH-1902776/2021
Scotland/QEUH-1902837/2021
Scotland/QEUH-1902943/2021
Scotland/QEUH-19026D3/2021
Scotland/QEUH-1902AF5/2021
Scotland/QEUH-1902794/2021
Scotland/QEUH-1902925/2021
Scotland/QEUH-19028CE/2021
Scotland/QEUH-190270D/2021
Scotland/QEUH-19027EF/2021
Scotland/QEUH-1902A31/2021
Scotland/QEUH-1902697/2021
Scotland/QEUH-1902AD7/2021
Scotland/QEUH-1910B2E/2021
Scotland/QEUH-1902891/2021
Scotland/QEUH-1910B88/2021
Scotland/QEUH-1902767/2021
Scotland/QEUH-1910F7D/2021
Scotland/QEUH-1910E9E/2021
Scotland/QEUH-1910F22/2021
Scotland/QEUH-1910E16/2021
Scotland/QEUH-1910C58/2021
Scotland/QEUH-19027D0/2021
Scotland/QEUH-1910CD0/2021
Scotland/QEUH-1910BD3/2021
Scotland/QEUH-1910DCE/2021
Scotland/QEUH-1911000/2021
Scotland/QEUH-1910BA6/2021
Scotland/QEUH-1929B5F/2021
Scotland/QEUH-1929BAA/2021
Scotland/QEUH-1929AF8/2021
Scotland/QEUH-1929C6B/2021
Scotland/QEUH-1929DC2/2021
Scotland/QEUH-1929D0E/2021
Scotland/QEUH-1929CA7/2021
Scotland/QEUH-1929A43/2021
Scotland/QEUH-1929D86/2021
Scotland/QEUH-1929AE9/2021
Scotland/QEUH-1929C4D/2021
Scotland/QEUH-1929AAD/2021
Wales/QEUH-1929BE6/2021
Wales/QEUH-1929B31/2021
Scotland/QEUH-1929E0B/2021
Scotland/QEUH-1929A9E/2021
Wales/QEUH-1929BF5/2021
Scotland/QEUH-1929B13/2021
Scotland/QEUH-1929BB9/2021
Scotland/QEUH-1929C98/2021
Scotland/QEUH-1929A34/2021
Wales/QEUH-1929D59/2021
Wales/QEUH-1929DB3/2021
Scotland/QEUH-1929BC8/2021
Wales/QEUH-1929ABC/2021
Scotland/QEUH-1929C5C/2021
Scotland/QEUH-1929CF2/2021
Wales/QEUH-1929B22/2021
Scotland/QEUH-1929B6E/2021
Wales/QEUH-1929D68/2021
Scotland/QEUH-1929F62/2021
Scotland/QEUH-1929FBD/2021
Wales/QEUH-1929EA1/2021
Scotland/QEUH-1929E65/2021
Wales/QEUH-1929F44/2021
Scotland/QEUH-1929FCC/2021
Scotland/QEUH-1929E83/2021
Scotland/QEUH-1929F71/2021
Scotland/QEUH-1929F80/2021
Scotland/QEUH-1929FF9/2021
Scotland/QEUH-1929ECF/2021
Wales/QEUH-1929EFC/2021
Scotland/QEUH-1929F53/2021
Scotland/QEUH-1929EDE/2021
England/RAND-1943551/2021
England/BRBR-194C066/2021
England/ALDP-1937972/2021
England/ALDP-1937ABB/2021
England/ALDP-1937A9D/2021
England/ALDP-19379EB/2021
England/ALDP-1937EFB/2021
England/ALDP-1937E82/2021
England/ALDP-1937C4C/2021
England/ALDP-1937EDD/2021
England/ALDP-1937E46/2021
England/ALDP-1937A60/2021
England/ALDP-1937D85/2021
England/ALDP-1937AF7/2021
England/ALDP-1937DEF/2021
England/ALDP-1937A33/2021
England/ALDP-1937BA9/2021
England/ALDP-1937B12/2021
England/ALDP-1937A42/2021
England/ALDP-19379CD/2021
England/ALDP-1937A15/2021
England/ALDP-1937A51/2021
England/ALDP-1937981/2021
England/ALDP-1937C1F/2021
England/ALDP-1937E55/2021
England/ALDP-1937E0A/2021
England/ALDP-1937D2B/2021
England/ALDP-1937CE2/2021
England/ALDP-1937BB8/2021
England/ALDP-1937CA6/2021
England/ALDP-1937D67/2021
England/ALDP-1937F34/2021
England/ALDP-1937CD3/2021
England/ALDP-1937EA0/2021
England/ALDP-1937EEC/2021
England/ALDP-1944AD9/2021
England/ALDP-1944893/2021
England/ALDP-194482A/2021
England/ALDP-1944C2E/2021
England/ALDP-1944769/2021
England/ALDP-1944C3D/2021
England/QEUH-194C6CE/2021
England/MILK-191C9DD/2021
England/MILK-191C8C1/2021
England/MILK-191C6C7/2021
England/MILK-1919651/2021
England/QEUH-1927BCA/2021
England/QEUH-1927896/2021
Scotland/QEUH-1927A36/2021
England/QEUH-1927ACD/2021
England/QEUH-192777B/2021
England/ALDP-19158E6/2021
England/QEUH-1927966/2021
England/QEUH-192778A/2021
England/ALDP-19158D7/2021
Wales/ALDP-191586E/2021
England/ALDP-192FB1D/2021
England/ALDP-192FD08/2021
England/ALDP-192FB0E/2021
England/ALDP-192E9F6/2021
England/MILK-1919466/2021
England/MILK-1919509/2021
England/MILK-1919545/2021
England/MILK-1919536/2021
England/MILK-191C83A/2021
England/MILK-191C72E/2021
England/MILK-191C7E2/2021
England/MILK-191979A/2021
England/QEUH-19277B7/2021
England/QEUH-192773F/2021
England/QEUH-1927A27/2021
England/QEUH-192780F/2021
England/QEUH-19279B1/2021
England/QEUH-19277F3/2021
England/QEUH-1927878/2021
England/QEUH-19279A2/2021
England/QEUH-19278D2/2021
England/QEUH-19278E1/2021
England/QEUH-192781E/2021
England/QEUH-19279DF/2021
England/QEUH-19278B4/2021
England/QEUH-1927993/2021
England/QEUH-1927957/2021
England/ALDP-19190F9/2021
England/ALDP-1918EF0/2021
England/ALDP-191F785/2021
England/QEUH-1927C8B/2021
England/ALDP-1918C6F/2021
England/QEUH-1927C21/2021
England/QEUH-1927AEB/2021
England/QEUH-1927B15/2021
England/ALDP-1918DD5/2021
England/QEUH-1927C5E/2021
England/ALDP-1918C7E/2021
England/QEUH-1927B9D/2021
England/ALDP-1918DC6/2021
England/ALDP-1918C9C/2021
England/ALDP-1919141/2021
England/QEUH-1927B8E/2021
England/QEUH-1927A72/2021
England/HSLL-190123A/2021
England/HSLL-1901012/2021
England/HSLL-1900E64/2021
England/HSLL-1900EEC/2021
England/BRBR-190FA9E/2021
England/HSLL-190108B/2021
England/HSLL-19010A9/2021
England/HSLL-19010D6/2021
England/HSLL-1900E73/2021
England/HSLL-1901100/2021
England/HSLL-1900EA0/2021
England/HSLL-19011E2/2021
England/HSLL-19011F1/2021
England/HSLL-1900FBC/2021
England/HSLL-1901337/2021
England/HSLL-190111F/2021
England/MILK-1926EB3/2021
England/HSLL-1901373/2021
England/HSLL-1901364/2021
England/MILK-190C220/2021
England/MILK-190C0F9/2021
England/HSLL-19013DD/2021
England/QEUH-19026A6/2021
England/HSLL-1901328/2021
England/MILK-190C114/2021
England/HSLL-1901382/2021
England/HSLL-1901285/2021
England/HSLL-19012D0/2021
England/MILK-190C1C9/2021
England/MILK-190FF9F/2021
England/HSLL-19012A3/2021
England/QEUH-1910F13/2021
England/QEUH-1910DDD/2021
England/QEUH-1929C10/2021
England/QEUH-1910EF8/2021
England/QEUH-1910AC7/2021
England/QEUH-1910D19/2021
England/RAND-1955B78/2021
England/RAND-1955C84/2021
England/RAND-1955C48/2021
England/RAND-1955C1B/2021
England/RAND-1955BF0/2021
England/RAND-1955C0C/2021
England/RAND-1955B5A/2021
England/RAND-1955C75/2021
England/RAND-1955C66/2021
England/RAND-1955B87/2021
England/RAND-1955CB1/2021
England/RAND-1955B69/2021
England/RAND-1955C93/2021
England/RAND-1955CDF/2021
England/RAND-1955CC0/2021
England/RAND-1955BE1/2021
England/RAND-1955ED9/2021
England/RAND-19560C3/2021
England/RAND-1955DCD/2021
England/RAND-1955D45/2021
England/RAND-195603C/2021
England/RAND-1955DDC/2021
England/RAND-1955F12/2021
England/RAND-1955F03/2021
England/RAND-1955EF7/2021
England/RAND-1955D09/2021
England/RAND-19560B4/2021
England/RAND-1955F7C/2021
England/RAND-1955FC7/2021
England/RAND-1955ECA/2021
England/RAND-1955E8E/2021
England/RAND-19560A5/2021
England/RAND-1955D36/2021
England/RAND-1955D18/2021
England/RAND-1955D72/2021
England/RAND-1955BD2/2021
England/RAND-1956069/2021
England/RAND-1955F9A/2021
England/RAND-1955F5E/2021
England/RAND-1955F30/2021
England/RAND-1955F21/2021
England/RAND-1955E06/2021
England/HSLL-19576DF/2021
England/RAND-1957860/2021
England/RAND-1955CFD/2021
England/RAND-195605A/2021
England/RAND-1955B96/2021
England/RAND-1955E51/2021
England/RAND-1955DEB/2021
England/RAND-19560F0/2021
England/RAND-1955BA5/2021
England/ALDP-1948316/2021
England/ALDP-1948334/2021
England/ALDP-1948659/2021
England/ALDP-1948422/2021
England/ALDP-194838F/2021
England/ALDP-19483DA/2021
England/ALDP-1948598/2021
England/ALDP-1948404/2021
England/ALDP-1948255/2021
England/ALDP-194864A/2021
England/ALDP-196297E/2021
England/ALDP-194863B/2021
England/ALDP-1960749/2021
Scotland/QEUH-192775D/2021
Scotland/QEUH-19276F6/2021
England/QEUH-1927869/2021
Scotland/QEUH-1927948/2021
England/MILK-1919457/2021
England/ALDP-1944954/2021
Scotland/QEUH-1927711/2021
Scotland/QEUH-192792A/2021
Scotland/QEUH-1927A45/2021
Scotland/QEUH-19279EE/2021
Scotland/QEUH-1927A09/2021
Scotland/QEUH-1927887/2021
Scotland/QEUH-1927799/2021
England/ALDP-19447A5/2021
Scotland/QEUH-19279C0/2021
Scotland/QEUH-19277E4/2021
Scotland/QEUH-1927984/2021
Scotland/QEUH-1927A18/2021
Scotland/QEUH-1927939/2021
Scotland/QEUH-19278A5/2021
Scotland/QEUH-1927A54/2021
Scotland/QEUH-192791B/2021
England/MILK-191CBAA/2021
England/QEUH-19278F0/2021
Scotland/QEUH-1927702/2021
Scotland/QEUH-192774E/2021
Scotland/QEUH-192783C/2021
Scotland/QEUH-1927B33/2021
Scotland/QEUH-1927720/2021
Scotland/QEUH-1927B42/2021
Scotland/QEUH-1927A63/2021
Scotland/QEUH-19279FD/2021
Scotland/QEUH-1927AFA/2021
Scotland/QEUH-1927C12/2021
Scotland/QEUH-1927B06/2021
Scotland/QEUH-1927B7F/2021
Scotland/QEUH-1927AAF/2021
Scotland/QEUH-1927A90/2021
Scotland/QEUH-1927CA9/2021
Scotland/QEUH-1927BF7/2021
Scotland/QEUH-1927C4F/2021
Scotland/QEUH-1927BBB/2021
Scotland/QEUH-1927A81/2021
Scotland/QEUH-1927B60/2021
Scotland/QEUH-1927BAC/2021
Scotland/QEUH-1927BE8/2021
Scotland/QEUH-1927C30/2021
England/BRBR-193E155/2021
England/QEUH-1966242/2021
Scotland/QEUH-1927CB8/2021
England/BRBR-193E37D/2021
Wales/ALDP-1937DD0/2021
Wales/QEUH-192785A/2021
Wales/QEUH-19277A8/2021
Wales/QEUH-1927C7C/2021
Wales/QEUH-1927B24/2021
England/RAND-1955B4B/2021
Wales/QEUH-192784B/2021
England/ALDP-1994A61/2021
England/ALDP-19A24CC/2021
England/MILK-192CF9C/2021
England/MILK-192D1FF/2021
England/MILK-192CF6F/2021
England/MILK-192D326/2021
England/MILK-192D450/2021
England/MILK-192D3CC/2021
England/MILK-192D441/2021
England/MILK-1A8C649/2021
England/MILK-1A8A63C/2021
England/MILK-1A8E049/2021
England/MILK-1A8A335/2021
England/MILK-1A8A5A8/2021
England/MILK-1A8A5E4/2021
England/MILK-1A8A4C9/2021
England/MILK-1A8A21A/2021
England/MILK-1A8A4F6/2021
England/MILK-1A8A362/2021
England/MILK-1A8A3AE/2021
England/MILK-1A8A3EA/2021
England/MILK-1A8DCEC/2021
England/MILK-1A8A748/2021
England/MILK-1A8C764/2021
England/MILK-1A8E164/2021
England/MILK-1A8A4BA/2021
England/MILK-1A8A3BD/2021
England/MILK-1B5B19C/2021
England/MILK-1B5B202/2021
Switzerland/BS-UHB-42945048/2021
Switzerland/BS-UHB-42944624/2021
England/MILK-1A8E2AD/2021
Switzerland/BS-UHB-42945010/2021
Switzerland/BS-UHB-42944796/2021
Switzerland/VD-CHUV-GEN5607/2021
Switzerland/VD-CHUV-GEN5608/2021
Switzerland/BS-UHB-42945066/2021
Switzerland/BS-UHB-42945135/2021
Switzerland/BL-UHB-42945662/2021
Switzerland/SZ-UHB-42949301/2021
Switzerland/ZH-UHB-42950013/2021
Switzerland/VD-CHUV-GEN5614/2021
Switzerland/BS-UHB-42953053/2021
Switzerland/VD-CHUV-GEN5624/2021
Switzerland/VD-CHUV-GEN5618/2021
Switzerland/VD-CHUV-GEN5625/2021
Switzerland/VD-CHUV-GEN5616/2021
Switzerland/VD-CHUV-GEN5672/2021
Switzerland/VD-CHUV-GEN5626/2021
Switzerland/VD-CHUV-GEN5761/2021
Switzerland/VD-CHUV-GEN5615/2021
Switzerland/BE-IFIK-1559-4737/2021
Switzerland/TI-EOC-902_26040208/2021
Switzerland/TI-EOC-902_26040212/2021
Switzerland/TI-EOC-WojciechowsaM/2021
Switzerland/TI-EOC-902_26040207/2021
Switzerland/TI-EOC-902_26040209/2021
Switzerland/TI-EOC-012_26042454/2021
Switzerland/TI-EOC-902_26040211/2021
Switzerland/ZH-UZH-IMV-45940db7/2021
Switzerland/AG-UZH-IMV-3ba4ce9e/2021
Switzerland/GE-HUG-34747096/2021
Switzerland/GE-HUG-34746647/2021
Switzerland/GE-HUG-34743811/2021
Switzerland/GE-HUG-34750614/2021
Switzerland/GE-HUG-34756584/2021
Switzerland/GE-HUG-34757793/2021
Switzerland/GE-HUG-34756860/2021
Switzerland/GE-HUG-34750151/2021
Switzerland/GE-HUG-34760711/2021
Switzerland/GE-HUG-34756779/2021
Switzerland/GE-HUG-34760215/2021
Switzerland/GE-HUG-34756637/2021
Switzerland/GE-HUG-34746428/2021
Switzerland/GE-HUG-34750589/2021
Switzerland/GE-HUG-34746406/2021
Switzerland/GE-HUG-34757528/2021
Switzerland/GE-HUG-34768734/2021
Switzerland/GE-HUG-34768907/2021
Switzerland/GE-HUG-34768957/2021
Switzerland/GE-HUG-34770387/2021
Switzerland/GE-HUG-34769083/2021
Switzerland/GE-HUG-34761922/2021
Switzerland/GE-HUG-34768990/2021
Switzerland/GE-HUG-34768978/2021
Switzerland/GE-HUG-34768828/2021
Switzerland/GE-HUG-34769163/2021
Switzerland/un-HUG-34760677/2021
Switzerland/GE-HUG-34779535/2021
Switzerland/un-HUG-34750964/2021
Switzerland/un-HUG-34768770/2021
Switzerland/un-HUG-34761017/2021
Switzerland/un-HUG-34768860/2021
Switzerland/un-HUG-34750915/2021
Switzerland/VD-HUG-34757918/2021
Switzerland/GE-HUG-34747676/2021
Switzerland/GE-HUG-34746084/2021
Switzerland/GE-HUG-34756837/2021
Switzerland/VD-HUG-34779514/2021
Switzerland/AG-ETHZ-33470680/2021
Switzerland/AG-ETHZ-33461985/2021
Switzerland/AG-ETHZ-33461914/2021
Switzerland/AG-ETHZ-33467620/2021
Switzerland/AG-ETHZ-33462176/2021
Switzerland/BE-ETHZ-33470776/2021
Switzerland/BL-ETHZ-33468364/2021
Switzerland/BE-ETHZ-33467053/2021
Switzerland/BL-ETHZ-33466182/2021
Switzerland/BL-ETHZ-33464821/2021
Switzerland/AG-ETHZ-33462229/2021
Switzerland/BE-ETHZ-33460587/2021
Switzerland/BL-ETHZ-33464760/2021
Switzerland/BL-ETHZ-33461098/2021
Switzerland/BE-ETHZ-33460681/2021
Switzerland/BL-ETHZ-33466233/2021
Switzerland/BL-ETHZ-33469493/2021
Switzerland/BL-ETHZ-33465613/2021
Switzerland/BL-ETHZ-33464841/2021
Switzerland/AG-ETHZ-33463357/2021
Switzerland/BL-ETHZ-33468702/2021
Switzerland/BL-ETHZ-33460907/2021
Switzerland/BL-ETHZ-33465574/2021
Switzerland/BL-ETHZ-33465986/2021
Switzerland/BL-ETHZ-33468451/2021
Switzerland/BS-ETHZ-33466642/2021
Switzerland/BS-ETHZ-33458397/2021
Switzerland/BS-ETHZ-33466550/2021
Switzerland/BS-ETHZ-33466734/2021
Switzerland/BS-ETHZ-33458382/2021
Switzerland/BS-ETHZ-33469383/2021
Switzerland/BS-ETHZ-33466879/2021
Switzerland/BS-ETHZ-33468035/2021
Switzerland/BS-ETHZ-33466797/2021
Switzerland/BS-ETHZ-33465733/2021
Switzerland/GR-ETHZ-33381359/2021
Switzerland/BS-ETHZ-33466834/2021
Switzerland/GR-ETHZ-33381364/2021
Switzerland/LU-ETHZ-33464501/2021
Switzerland/LU-ETHZ-33459736/2021
Switzerland/SG-ETHZ-33468144/2021
Switzerland/SO-ETHZ-33469687/2021
Switzerland/SG-ETHZ-33461180/2021
Switzerland/SG-ETHZ-33456671/2021
Switzerland/SO-ETHZ-33470617/2021
Switzerland/SO-ETHZ-33465234/2021
Switzerland/SO-ETHZ-33470737/2021
Switzerland/SO-ETHZ-33470301/2021
Switzerland/SO-ETHZ-33469682/2021
Switzerland/SO-ETHZ-33470622/2021
Switzerland/SZ-ETHZ-33466531/2021
Switzerland/SO-ETHZ-33470730/2021
Switzerland/VD-ETHZ-33470969/2021
Switzerland/VD-ETHZ-33470970/2021
Switzerland/TI-ETHZ-33463593/2021
Switzerland/VD-ETHZ-33469641/2021
Switzerland/TI-ETHZ-33465340/2021
Switzerland/VD-ETHZ-33470976/2021
Switzerland/VD-ETHZ-33470973/2021
Switzerland/VD-ETHZ-33469637/2021
Switzerland/VS-ETHZ-33469728/2021
Switzerland/VD-ETHZ-33469642/2021
Switzerland/VD-ETHZ-33470972/2021
Switzerland/VS-ETHZ-33469667/2021
Switzerland/ZH-ETHZ-33465270/2021
Switzerland/VS-ETHZ-33465352/2021
Switzerland/TG-ETHZ-33470989/2021
Switzerland/ZH-ETHZ-33465162/2021
Switzerland/ZH-ETHZ-33466931/2021
Switzerland/ZH-ETHZ-33464531/2021
Switzerland/VD-ETHZ-33470977/2021
Switzerland/ZH-ETHZ-33466816/2021
Switzerland/ZH-ETHZ-33467351/2021
Switzerland/ZH-ETHZ-33462694/2021
Switzerland/ZH-ETHZ-33462548/2021
Switzerland/ZH-ETHZ-33462362/2021
Switzerland/ZH-ETHZ-33468771/2021
Switzerland/ZH-UZH-IMV-3ba4c21e/2021
Switzerland/ZH-ETHZ-33468463/2021
Switzerland/ZH-UZH-IMV-3ba4c1ae/2021
Switzerland/ZH-UZH-IMV-3ba4c42b/2021
Switzerland/ZH-UZH-IMV-3ba4c42e/2021
Switzerland/ZH-UZH-IMV-3ba4c644/2021
Switzerland/ZH-UZH-IMV-3ba4c21b/2021
Switzerland/ZH-UZH-IMV-3ba4c642/2021
Switzerland/SG-UZH-IMV-3ba4c1b4/2021
Switzerland/ZH-UZH-IMV-3ba4c1ac/2021
Switzerland/ZH-UZH-IMV-3ba4c21a/2021
Switzerland/ZH-UZH-IMV-3ba4c418/2021
Switzerland/ZH-UZH-IMV-45945de2/2021
Switzerland/ZH-UZH-IMV-3ba4c42a/2021
Switzerland/ZH-UZH-IMV-3ba4c1bd/2021
Switzerland/ZH-UZH-IMV-3ba4c21c/2021
Switzerland/ZH-UZH-IMV-3ba4c21d/2021
Switzerland/ZH-UZH-IMV-3ba4c74c/2021
Switzerland/ZH-UZH-IMV-3ba4c217/2021
Switzerland/ZH-UZH-IMV-3ba4c430/2021
Switzerland/ZH-UZH-IMV-3ba4c42d/2021
Switzerland/ZH-UZH-IMV-3ba4c5ec/2021
Switzerland/ZH-UZH-IMV-3ba4c41a/2021
Switzerland/SZ-UZH-IMV-3ba4c5ee/2021
Switzerland/ZH-UZH-IMV-3ba4c432/2021
Switzerland/VS-ICH-2210724228/2021
Switzerland/JU-Risch-2171203607/2021
Switzerland/VS-ICH-2210723983/2021
Switzerland/VS-ICH-2210725412/2021
Switzerland/VS-ICH-2210725324/2021
Switzerland/VS-ICH-2210724951/2021
Switzerland/VS-ICH-2210723813/2021
Switzerland/VS-ICH-2210724595/2021
Switzerland/VS-ICH-2210725687/2021
Switzerland/VS-ICH-2210728994/2021
Switzerland/VS-ICH-2210726755/2021
Switzerland/VS-ICH-2210725329/2021
Switzerland/VS-ICH-2210729198/2021
Switzerland/VS-ICH-2210729239/2021
Switzerland/VS-ICH-2210725142/2021
Switzerland/VS-ICH-2210727115/2021
Switzerland/VS-ICH-2210727122/2021
Switzerland/VS-ICH-2210725136/2021
Switzerland/VS-ICH-2210724792/2021
Switzerland/VS-ICH-2210729218/2021
Switzerland/VS-ICH-2210729229bis/2021
Switzerland/VS-ICH-2210729229/2021
Switzerland/VS-ICH-2210725327/2021
Switzerland/BE-SRO-500001_7382/2021
Switzerland/BE-SRO-500001_7381/2021
Switzerland/BE-SRO-500001_7417/2021
Switzerland/BE-SRO-500001_7366/2021
Switzerland/GE-DIA-011420302001/2021
Switzerland/VS-DIA-031336750601/2021
Switzerland/VD-DIA-021469834001/2021
Switzerland/VD-DIA-241328571201/2021
Switzerland/BE-SRO-500001_7418/2021
Switzerland/GE-DIA-011420307101/2021
Switzerland/GE-DIA-161341509901/2021
Switzerland/VD-DIA-021469862201/2021
Switzerland/GE-DIA-161341508501/2021
USA/MO-UMGC-5220/2021
USA/NC-SLPH-0245/2021
USA/MO-UMGC-5221/2021
USA/NC-SLPH-0243/2021
USA/MD-MDH-3264/2021
USA/MO-UMGC-5269/2021
USA/OSPHL01350/2021
USA/OSPHL01327/2021
USA/OSPHL01312/2021
USA/AL-UAB-GX466/2021
USA/CA-CDC-FG-042223/2021
USA/CA-CDC-FG-042229/2021
USA/CA-CDC-FG-042241/2021
USA/CA-CDC-FG-042345/2021
USA/CA-CDC-FG-042284/2021
USA/CA-CDC-FG-042236/2021
USA/CA-CDC-FG-042343/2021
USA/CA-CDC-FG-042275/2021
USA/CA-CDC-FG-042238/2021
USA/CA-CDC-FG-042298/2021
USA/CA-CDC-FG-042378/2021
USA/CA-CDC-FG-042373/2021
USA/CA-CDC-FG-042245/2021
USA/CA-CDC-FG-042390/2021
USA/CA-CDC-FG-042387/2021
USA/CA-CDC-FG-042388/2021
USA/CA-CDC-FG-042366/2021
USA/CA-CDC-FG-042248/2021
USA/CA-CDC-FG-042349/2021
USA/CA-CDC-FG-042396/2021
USA/CA-CDC-FG-042370/2021
USA/CA-CDC-FG-042376/2021
USA/CA-CDC-FG-042352/2021
USA/CA-CDC-FG-042267/2021
USA/CA-CDC-FG-042393/2021
USA/CA-CDC-FG-042351/2021
USA/CA-CDC-FG-042265/2021
USA/CA-CDC-FG-042377/2021
USA/CA-CDC-FG-042371/2021
USA/CA-CDC-FG-042337/2021
USA/CA-CDC-FG-042315/2021
USA/CA-CDC-FG-042297/2021
USA/CA-CDC-FG-042350/2021
USA/CA-CDC-FG-042340/2021
USA/CA-CDC-FG-042280/2021
USA/CA-CDC-FG-042303/2021
USA/CA-CDC-FG-042279/2021
USA/CA-CDC-FG-042322/2021
USA/CA-CDC-FG-042282/2021
USA/CA-CDC-FG-042281/2021
USA/CA-CDC-FG-042285/2021
USA/CA-CDC-FG-042313/2021
USA/CA-CDC-FG-042301/2021
USA/CA-CDC-FG-042398/2021
USA/CA-CDC-FG-042338/2021
USA/CA-CDC-FG-042293/2021
USA/CA-CDC-FG-042291/2021
USA/CA-CDC-FG-042308/2021
USA/CA-CDC-FG-042286/2021
USA/CA-CDC-FG-042384/2021
USA/CA-CDC-FG-042392/2021
USA/CA-CDC-FG-042320/2021
USA/CA-CDC-FG-042335/2021
USA/CA-CDC-FG-042356/2021
USA/CA-CDC-FG-042323/2021
USA/CA-CDC-FG-042347/2021
USA/CA-CDC-FG-042321/2021
USA/CA-CDC-FG-042312/2021
USA/TX-CDC-FG-042121/2021
USA/CA-CDC-FG-042362/2021
USA/CA-CDC-FG-042399/2021
USA/TX-CDC-FG-042247/2021
USA/TX-CDC-FG-042084/2021
USA/TX-CDC-FG-042149/2021
USA/CA-CDC-FG-042372/2021
USA/TX-CDC-FG-042361/2021
USA/TX-CDC-FG-042232/2021
USA/CA-CDC-FG-042278/2021
USA/TX-CDC-FG-042077/2021
USA/CA-CDC-FG-042159/2021
USA/CA-CDC-FG-042306/2021
USA/CA-CDC-FG-042150/2021
USA/NV-CDC-FG-042299/2021
USA/CA-CDC-FG-042261/2021
USA/CA-CDC-FG-042170/2021
USA/CA-CDC-FG-042175/2021
USA/CA-CDC-FG-042205/2021
USA/CA-CDC-FG-042237/2021
USA/CA-CDC-FG-042177/2021
USA/CA-CDC-FG-042174/2021
USA/CA-CDC-FG-042168/2021
USA/CA-CDC-FG-042318/2021
USA/CA-CDC-FG-042300/2021
USA/CA-CDC-FG-042344/2021
USA/CA-CDC-FG-042198/2021
USA/CA-CDC-FG-042185/2021
USA/CA-CDC-FG-042195/2021
USA/CA-CDC-FG-042355/2021
USA/CA-CDC-FG-042348/2021
USA/CA-CDC-FG-042368/2021
USA/CA-CDC-FG-042178/2021
USA/CA-CDC-FG-042190/2021
USA/CA-CDC-FG-042255/2021
USA/CA-CDC-FG-042208/2021
USA/CA-CDC-FG-042211/2021
USA/CA-CDC-FG-042189/2021
USA/CA-CDC-FG-042206/2021
USA/CA-CDC-FG-042305/2021
USA/CA-CDC-FG-042357/2021
USA/CA-CDC-FG-042367/2021
USA/CA-CDC-FG-042360/2021
USA/CA-CDC-FG-042233/2021
USA/CA-CDC-FG-042346/2021
USA/CA-CDC-FG-042331/2021
USA/CA-CDC-FG-042354/2021
USA/CA-CDC-FG-042358/2021
USA/CA-CDC-FG-042209/2021
USA/CA-CDC-FG-042199/2021
USA/CA-CDC-FG-042369/2021
USA/CA-CDC-FG-042214/2021
USA/CA-CDC-FG-042374/2021
USA/CA-CDC-FG-042332/2021
USA/CA-CDC-FG-042277/2021
USA/CA-CDC-FG-042276/2021
USA/CA-CDC-FG-042333/2021
USA/CA-CDC-FG-042222/2021
USA/CA-CDC-FG-042382/2021
USA/CA-CDC-FG-042353/2021
USA/CA-CDC-FG-042253/2021
USA/CA-CDC-FG-042220/2021
USA/CA-CDC-FG-042242/2021
USA/CA-CDC-FG-042302/2021
USA/CA-CDC-FG-042216/2021
USA/MA-CDCBI-CRSP_2DKECR5WECYBZOZY/2021
USA/MA-CDCBI-CRSP_35EK2HAUEX32QNSZ/2021
USA/CA-CDC-FG-042379/2021
USA/CA-CDC-FG-042270/2021
USA/CA-CDC-FG-042200/2021
USA/CA-CDC-FG-042230/2021
USA/MA-CDCBI-CRSP_44XIGSGAG5YU4R7K/2021
USA/MA-CDCBI-CRSP_ACEKV5JN57XQJO3K/2021
USA/MA-CDCBI-CRSP_5JVQPSBVLMLREMXO/2021
USA/MA-CDCBI-CRSP_A4WPHNGGFP7CNCLS/2021
USA/MA-CDCBI-CRSP_6ZANQGOWVMRU6HLI/2021
USA/MA-CDCBI-CRSP_CA3IIO6BERBM3EYU/2021
USA/MA-CDCBI-CRSP_DWJXKC57QSWNLTBH/2021
USA/MA-CDCBI-CRSP_GW2FQPQLMFENEUYJ/2021
USA/MA-CDCBI-CRSP_ECLQVZOWBAH3Z3PX/2021
USA/MA-CDCBI-CRSP_4ZIKUI6WZVBPSCZ7/2021
USA/MA-CDCBI-CRSP_IDLXIPSLA2A5XEIE/2021
USA/MA-CDCBI-CRSP_HPBH4ORWPCP4QHUM/2021
USA/MA-CDCBI-CRSP_IGZMA7UW57O3RQUP/2021
USA/MA-CDCBI-CRSP_JTDZ43VJNH5GREM6/2021
USA/MA-CDCBI-CRSP_IPIZN6QSFSRSPYLH/2021
USA/MA-CDCBI-CRSP_J3AX3TXARFZWTDSO/2021
USA/MA-CDCBI-CRSP_LXIZY3OM2PQSX7CJ/2021
USA/MA-CDCBI-CRSP_K42JESSTVVVL47DL/2021
USA/MA-CDCBI-CRSP_KMDH6BXKDUS3MXTW/2021
USA/MA-CDCBI-CRSP_OWX3UMCGAVAJWD3R/2021
USA/MA-CDCBI-CRSP_NDQ3TDBKS5754S5W/2021
USA/MA-CDCBI-CRSP_O47R3DVXQMQS4QQO/2021
USA/MA-CDCBI-CRSP_MP5JZDPHCIGZJSWX/2021
USA/MA-CDCBI-CRSP_MVK3YKVNHPT6GMCE/2021
USA/MA-CDCBI-CRSP_PFB27ATG4NJNDIQR/2021
USA/MA-CDCBI-CRSP_P7UTNT5A4PDIGEPX/2021
USA/MA-CDCBI-CRSP_PSAC3SPF525HIGM3/2021
USA/MA-CDCBI-CRSP_RSCEUSHB4EQGZ5EG/2021
USA/MA-CDCBI-CRSP_QEHYNW5OVGSQB2EU/2021
USA/MA-CDCBI-CRSP_QLNOIUMUFEM6L6SV/2021
USA/MA-CDCBI-CRSP_S4WTBOUABX55CDSR/2021
USA/MA-CDCBI-CRSP_U6OA27YAGEBHDKOV/2021
USA/MA-CDCBI-CRSP_T6JWZXV7ODRHCUD6/2021
USA/LA-BIE-LSUH001207/2021
USA/NH-CDCBI-CRSP_SP3IGPJVDUJR2XOA/2021
USA/NH-CDCBI-CRSP_TALUFRIQPIURK32N/2021
USA/MA-CDCBI-CRSP_ZD3M4KJM7TZCURTD/2021
USA/MA-CDCBI-CRSP_XE7CCQLUCL2JNMWB/2021
USA/LA-BIE-LSUH001209/2021
USA/VT-CDCBI-CRSP_OQ5ARGZAR3WFIVVN/2021
USA/LA-BIE-LSUH001307/2021
USA/LA-BIE-LSUH001398/2021
USA/LA-BIE-LSUH001338/2021
USA/NY-CDCBI-CRSP_J52YUIHJUCKZ2AET/2021
USA/LA-BIE-LSUH001400/2021
USA/LA-BIE-LSUH001399/2021
USA/LA-BIE-LSUH001443/2021
USA/LA-BIE-LSUH001444/2021
USA/LA-BIE-LSUH001446/2021
USA/LA-BIE-LSUH001448/2021
USA/LA-BIE-LSUH001452/2021
USA/LA-BIE-LSUH001454/2021
USA/LA-BIE-LSUH001142/2021
USA/LA-BIE-LSUH001144/2021
USA/CA-CHLA-PLM09954995/2021
USA/CA-CHLA-PLM89759918/2021
USA/LA-BIE-LSUH001146/2021
USA/LA-BIE-LSUH001149/2021
USA/LA-BIE-LSUH001150/2021
USA/LA-BIE-LSUH001152/2021
USA/LA-BIE-LSUH001161/2021
USA/LA-BIE-LSUH001158/2021
USA/LA-BIE-LSUH001159/2021
USA/LA-BIE-LSUH001164/2021
USA/LA-BIE-LSUH001163/2021
USA/LA-BIE-LSUH001166/2021
USA/LA-BIE-LSUH001171/2021
USA/LA-BIE-LSUH001173/2021
USA/LA-BIE-LSUH001174/2021
USA/LA-BIE-LSUH001175/2021
USA/LA-BIE-LSUH001181/2021
USA/LA-BIE-LSUH001180/2021
USA/LA-BIE-LSUH001182/2021
USA/LA-BIE-LSUH001185/2021
USA/LA-BIE-LSUH001194/2021
USA/LA-BIE-LSUH001197/2021
USA/AZ-4347/2021
USA/AZ-4339/2021
USA/AZ-4334/2021
USA/AZ-4344/2021
USA/AZ-4335/2021
USA/AZ-4340/2021
USA/AZ-4341/2021
USA/AZ-4343/2021
USA/AZ-4373/2021
USA/AZ-4398/2021
USA/AZ-4371/2021
USA/AZ-4400/2021
USA/AZ-4399/2021
USA/AZ-4397/2021
USA/AZ-4401/2021
USA/MD-MDH-3327/2021
USA/MD-MDH-3328/2021
USA/MD-MDH-3325/2021
USA/MD-MDH-3333/2021
USA/MD-MDH-3338/2021
USA/MD-MDH-3381/2021
USA/AR-UMGC-5325/2021
USA/AR-UMGC-5327/2021
USA/AR-UMGC-5329/2021
USA/AR-UMGC-5338/2021
USA/AR-UMGC-5336/2021
USA/AR-UMGC-5351/2021
USA/AR-UMGC-5339/2021
USA/AR-UMGC-5356/2021
USA/AR-UMGC-5367/2021
USA/AR-UMGC-5355/2021
USA/AR-UMGC-5359/2021
USA/AR-UMGC-5371/2021
USA/AR-UMGC-5375/2021
USA/AR-UMGC-5389/2021
USA/AR-UMGC-5373/2021
USA/AR-UMGC-5380/2021
USA/AR-UMGC-5393/2021
USA/AR-UMGC-5383/2021
USA/AR-UMGC-5406/2021
USA/AR-UMGC-5410/2021
USA/AR-UMGC-5397/2021
USA/AR-UMGC-5409/2021
USA/AR-UMGC-5413/2021
USA/AR-UMGC-5420/2021
USA/AR-UMGC-5435/2021
USA/AR-UMGC-5428/2021
USA/AR-UMGC-5432/2021
USA/AR-UMGC-5414/2021
USA/AR-UMGC-5437/2021
USA/AR-UMGC-5441/2021
USA/AR-UMGC-5446/2021
USA/AR-UMGC-5447/2021
USA/AR-UMGC-5468/2021
USA/AR-UMGC-5465/2021
USA/AR-UMGC-5473/2021
USA/AR-UMGC-5476/2021
USA/AR-UMGC-5500/2021
USA/AR-UMGC-5477/2021
USA/AR-UMGC-5514/2021
USA/AR-UMGC-5508/2021
USA/AR-UMGC-5522/2021
USA/AR-UMGC-5529/2021
USA/AR-UMGC-5532/2021
USA/AR-UMGC-5538/2021
USA/AR-UMGC-5534/2021
USA/AR-UMGC-5550/2021
USA/MN-MDH-8680/2021
USA/MN-MDH-8724/2021
USA/MN-MDH-8731/2021
USA/MN-MDH-8741/2021
USA/CA-CDC-FG-042560/2021
USA/MN-MDH-8744/2021
USA/MN-MDH-8749/2021
USA/CA-CDC-FG-042503/2021
USA/CA-CDC-FG-042493/2021
USA/CA-CDC-FG-042522/2021
USA/CA-CDC-FG-042543/2021
USA/CA-CDC-FG-042510/2021
USA/CA-CDC-FG-042491/2021
USA/CA-CDC-FG-042518/2021
USA/CA-CDC-FG-042653/2021
USA/CA-CDC-FG-042694/2021
USA/CA-CDC-FG-042500/2021
USA/CA-CDC-FG-042612/2021
USA/CA-CDC-FG-042486/2021
USA/CA-CDC-FG-042488/2021
USA/CA-CDC-FG-042490/2021
USA/CA-CDC-FG-042495/2021
USA/CA-CDC-FG-042485/2021
USA/CA-CDC-FG-042569/2021
USA/CA-CDC-FG-042614/2021
USA/CA-CDC-FG-042484/2021
USA/CA-CDC-FG-042607/2021
USA/CA-CDC-FG-042492/2021
USA/CA-CDC-FG-042534/2021
USA/CA-CDC-FG-042516/2021
USA/CA-CDC-FG-042595/2021
USA/CA-CDC-FG-042501/2021
USA/CA-CDC-FG-042658/2021
USA/CA-CDC-FG-042505/2021
USA/CA-CDC-FG-042494/2021
USA/CA-CDC-FG-042748/2021
USA/CA-CDC-FG-042566/2021
USA/CA-CDC-FG-042538/2021
USA/CA-CDC-FG-042547/2021
USA/CA-CDC-FG-042608/2021
USA/CA-CDC-FG-042792/2021
USA/CA-CDC-FG-042710/2021
USA/CA-CDC-FG-042506/2021
USA/CA-CDC-FG-042554/2021
USA/CA-CDC-FG-042512/2021
USA/CA-CDC-FG-042511/2021
USA/CA-CDC-FG-042556/2021
USA/CA-CDC-FG-042642/2021
USA/CA-CDC-FG-042514/2021
USA/CA-CDC-FG-042528/2021
USA/CA-CDC-FG-042519/2021
USA/CA-CDC-FG-042812/2021
USA/CA-CDC-FG-042529/2021
USA/CA-CDC-FG-042678/2021
USA/CA-CDC-FG-042781/2021
USA/CA-CDC-FG-042572/2021
USA/CA-CDC-FG-042646/2021
USA/CA-CDC-FG-042551/2021
USA/CA-CDC-FG-042562/2021
USA/CA-CDC-FG-042776/2021
USA/CA-CDC-FG-042712/2021
USA/CA-CDC-FG-042828/2021
USA/CA-CDC-FG-042526/2021
USA/CA-CDC-FG-042525/2021
USA/CA-CDC-FG-042576/2021
USA/CA-CDC-FG-042689/2021
USA/CA-CDC-FG-042536/2021
USA/CA-CDC-FG-042553/2021
USA/CA-CDC-FG-042544/2021
USA/CA-CDC-FG-042542/2021
USA/CA-CDC-FG-042575/2021
USA/CA-CDC-FG-042548/2021
USA/CA-CDC-FG-042568/2021
USA/CA-CDC-FG-042851/2021
USA/CA-CDC-FG-042563/2021
USA/CA-CDC-FG-042540/2021
USA/CA-CDC-FG-042591/2021
USA/CA-CDC-FG-042597/2021
USA/CA-CDC-FG-042557/2021
USA/CA-CDC-FG-042567/2021
USA/CA-CDC-FG-042578/2021
USA/CA-CDC-FG-042630/2021
USA/CA-CDC-FG-042601/2021
USA/CA-CDC-FG-042761/2021
USA/CA-CDC-FG-042648/2021
USA/CA-CDC-FG-042550/2021
USA/CA-CDC-FG-042552/2021
USA/CA-CDC-FG-042584/2021
USA/CA-CDC-FG-042686/2021
USA/CA-CDC-FG-042652/2021
USA/CA-CDC-FG-042639/2021
USA/CA-CDC-FG-042659/2021
USA/CA-CDC-FG-042660/2021
USA/CA-CDC-FG-042670/2021
USA/CA-CDC-FG-042714/2021
USA/CA-CDC-FG-042564/2021
USA/CA-CDC-FG-042580/2021
USA/CA-CDC-FG-042604/2021
USA/CA-CDC-FG-042573/2021
USA/CA-CDC-FG-042769/2021
USA/CA-CDC-FG-042661/2021
USA/CA-CDC-FG-042579/2021
USA/CA-CDC-FG-042834/2021
USA/CA-CDC-FG-042627/2021
USA/CA-CDC-FG-042589/2021
USA/CA-CDC-FG-042593/2021
USA/CA-CDC-FG-042782/2021
USA/CA-CDC-FG-042844/2021
USA/CA-CDC-FG-042590/2021
USA/CA-CDC-FG-042810/2021
USA/CA-CDC-FG-042577/2021
USA/CA-CDC-FG-042672/2021
USA/CA-CDC-FG-042583/2021
USA/CA-CDC-FG-042629/2021
USA/CA-CDC-FG-042700/2021
USA/CA-CDC-FG-042585/2021
USA/CA-CDC-FG-042674/2021
USA/CA-CDC-FG-042594/2021
USA/CA-CDC-FG-042587/2021
USA/CA-CDC-FG-042623/2021
USA/CA-CDC-FG-042720/2021
USA/CA-CDC-FG-042677/2021
USA/MN-MDH-8611/2021
USA/MN-MDH-8609/2021
USA/MN-MDH-8610/2021
USA/MN-MDH-8618/2021
USA/MN-MDH-8627/2021
USA/MN-MDH-8616/2021
USA/MN-MDH-8632/2021
USA/MD-MDH-3404/2021
USA/MD-MDH-3460/2021
USA/MD-MDH-3465/2021
USA/GA-GPHL-0589/2021
USA/GA-GPHL-0610/2021
USA/NC-SLPH-0255/2021
USA/NC-SLPH-0253/2021
USA/GA-GPHL-0602/2021
USA/GA-GPHL-0597/2021
USA/GA-GPHL-0591/2021
USA/NC-SLPH-0256/2021
USA/NC-SLPH-0257/2021
USA/GA-GPHL-0612/2021
USA/AK-PHL10256/2021
USA/AK-PHL10271/2021
USA/AK-PHL10266/2021
USA/AK-PHL10274/2021
USA/AK-PHL10280/2021
USA/AK-PHL10286/2021
USA/AK-PHL10279/2021
USA/AK-PHL10288/2021
USA/AK-PHL10290/2021
USA/AK-PHL10289/2021
USA/AK-PHL10299/2021
USA/AK-PHL10300/2021
USA/AK-PHL10309/2021
USA/AK-PHL10313/2021
USA/AK-PHL10310/2021
USA/AK-PHL10312/2021
USA/AK-PHL10314/2021
USA/AK-PHL10315/2021
USA/AK-PHL10317/2021
USA/AK-PHL10316/2021
USA/AK-PHL10318/2021
USA/AK-PHL10338/2021
USA/AK-PHL10341/2021
USA/AK-PHL10339/2021
USA/AK-PHL10344/2021
USA/AK-PHL10160/2021
BHR/780212045/2021
BHR/800509650/2021
USA/MN-MDH-8754/2021
USA/MN-MDH-8799/2021
USA/MN-MDH-8800/2021
USA/MN-MDH-8795/2021
USA/MN-MDH-8801/2021
USA/MN-MDH-8803/2021
USA/MN-MDH-8802/2021
PAK/JRCGR_SCV-103/2021
USA/AK-PHL10357/2021
USA/AK-PHL10375/2021
USA/AK-PHL10377/2021
USA/AK-PHL10379/2021
USA/AK-PHL10434/2021
USA/AK-PHL10436/2021
USA/MN-MDH-8871/2021
USA/NC-SLPH-0244/2021
USA/SC-COVID21-2302/2021
USA/SC-COVID21-2319/2021
USA/SC-COVID21-2303/2021
USA/SC-COVID21-2335/2021
USA/SC-COVID21-2315/2021
USA/SC-COVID21-2307/2021
USA/SC-COVID21-2312/2021
USA/SC-COVID21-2304/2021
USA/SC-COVID21-2308/2021
USA/SC-COVID21-2313/2021
USA/SC-COVID21-2305/2021
USA/SC-COVID21-2306/2021
USA/SC-COVID21-2310/2021
USA/UT-UPHL-210723000699/2021
USA/SC-COVID21-2311/2021
USA/UT-UPHL-210723016947/2021
USA/SC-COVID21-2314/2021
USA/UT-UPHL-210723029377/2021
USA/UT-UPHL-210723033943/2021
USA/UT-UPHL-210723039209/2021
USA/UT-UPHL-210723032262/2021
USA/UT-UPHL-210723084178/2021
USA/UT-UPHL-210723143012/2021
USA/UT-UPHL-210723106789/2021
USA/UT-UPHL-210723159114/2021
USA/UT-UPHL-210723175282/2021
USA/UT-UPHL-210723190387/2021
USA/UT-UPHL-210723255606/2021
USA/UT-UPHL-210723251531/2021
USA/UT-UPHL-210723316779/2021
USA/UT-UPHL-210723301585/2021
USA/UT-UPHL-210723317668/2021
USA/UT-UPHL-210723327824/2021
USA/UT-UPHL-210723378494/2021
USA/UT-UPHL-210723395331/2021
USA/UT-UPHL-210723401256/2021
USA/UT-UPHL-210723249478/2021
USA/UT-UPHL-210723355245/2021
USA/UT-UPHL-210723412591/2021
USA/UT-UPHL-210723398205/2021
USA/UT-UPHL-210723408952/2021
USA/UT-UPHL-210723434893/2021
USA/UT-UPHL-210723420745/2021
USA/UT-UPHL-210723488444/2021
USA/UT-UPHL-210723458166/2021
USA/UT-UPHL-210723467843/2021
USA/UT-UPHL-210723487091/2021
USA/UT-UPHL-210723499475/2021
USA/UT-UPHL-210723520374/2021
USA/UT-UPHL-210723540120/2021
USA/UT-UPHL-210723544127/2021
USA/UT-UPHL-210723549077/2021
USA/UT-UPHL-210723551687/2021
USA/UT-UPHL-210723550139/2021
USA/UT-UPHL-210723574839/2021
USA/UT-UPHL-210723532961/2021
USA/UT-UPHL-210723584750/2021
USA/UT-UPHL-210723596872/2021
USA/UT-UPHL-210723538282/2021
USA/UT-UPHL-210723661480/2021
USA/UT-UPHL-210723634215/2021
USA/UT-UPHL-210723648359/2021
USA/UT-UPHL-210723688883/2021
USA/UT-UPHL-210723719966/2021
USA/UT-UPHL-210723674886/2021
USA/UT-UPHL-210723663794/2021
USA/UT-UPHL-210723635977/2021
USA/UT-UPHL-210723777028/2021
USA/UT-UPHL-210723776506/2021
USA/UT-UPHL-210723766917/2021
USA/UT-UPHL-210723776399/2021
USA/UT-UPHL-210723779769/2021
USA/UT-UPHL-210723792145/2021
USA/UT-UPHL-210723839844/2021
USA/UT-UPHL-210723835264/2021
USA/UT-UPHL-210723841270/2021
USA/UT-UPHL-210723892380/2021
USA/UT-UPHL-210723875909/2021
USA/UT-UPHL-210723896029/2021
USA/UT-UPHL-210723893885/2021
USA/UT-UPHL-210723899318/2021
USA/UT-UPHL-210723911906/2021
USA/UT-UPHL-210723928284/2021
USA/UT-UPHL-210723971504/2021
USA/UT-UPHL-210723974149/2021
USA/UT-UPHL-210723979285/2021
USA/AZ-4444/2021
USA/UT-UPHL-210723997605/2021
USA/AZ-4456/2021
USA/AZ-4445/2021
USA/AZ-4416/2021
USA/AZ-4446/2021
USA/AZ-4447/2021
USA/AZ-4452/2021
USA/AK-CDC-QDX26765279/2021
USA/CA-CDC-QDX26765389/2021
USA/CA-CDC-QDX26765401/2021
USA/OR-CDC-QDX26765282/2021
USA/FL-CDC-QDX26765124/2021
USA/CA-CDC-QDX26765379/2021
USA/OR-CDC-QDX26765255/2021
USA/OR-CDC-QDX26765281/2021
USA/CA-CDC-QDX26765400/2021
USA/CA-CDC-QDX26765390/2021
USA/NC-CDC-QDX26826252/2021
USA/WA-CDC-QDX26765262/2021
USA/WA-CDC-QDX26765290/2021
USA/NC-CDC-QDX26826262/2021
USA/GA-CDC-QDX26826214/2021
USA/NC-CDC-QDX26826245/2021
USA/SC-CDC-QDX26826234/2021
USA/WA-CDC-QDX26765280/2021
USA/WA-CDC-QDX26765277/2021
USA/GA-CDC-QDX26826176/2021
USA/NC-CDC-QDX26826165/2021
USA/SC-QDX-26826167/2021
USA/GA-CDC-QDX26826218/2021
USA/ID-CDC-QDX26765267/2021
USA/TX-QDX-26765263/2021
USA/WA-CDC-QDX26765278/2021
USA/CA-CDC-QDX26763907/2021
USA/WA-CDC-QDX26765254/2021
USA/WA-CDC-QDX26765274/2021
USA/CA-CDC-QDX26763906/2021
USA/OR-CDC-QDX26765265/2021
USA/NC-CDC-QDX26826205/2021
USA/GA-CDC-QDX26826209/2021
USA/NC-CDC-QDX26826231/2021
USA/WA-CDC-QDX26765269/2021
USA/OR-CDC-QDX26765270/2021
USA/CA-CDC-QDX26763912/2021
USA/TN-CDC-QDX26826225/2021
USA/GA-CDC-QDX26826183/2021
USA/OR-CDC-QDX26765257/2021
USA/CA-CDC-QDX26763909/2021
USA/GA-CDC-QDX26826144/2021
USA/ID-CDC-QDX26765268/2021
USA/OR-CDC-QDX26765289/2021
USA/PA-CDC-FG-043928/2021
USA/AL-CDC-FG-043916/2021
USA/AL-CDC-FG-043862/2021
USA/AL-CDC-FG-043960/2021
USA/AL-CDC-FG-043894/2021
USA/AL-CDC-FG-043920/2021
USA/AL-CDC-FG-044029/2021
USA/AL-CDC-FG-044128/2021
USA/AL-CDC-FG-044149/2021
USA/AL-CDC-FG-044089/2021
USA/MS-CDC-FG-044049/2021
USA/AL-CDC-FG-043951/2021
USA/TX-CDC-FG-044000/2021
USA/TX-CDC-FG-044144/2021
USA/AL-CDC-FG-044099/2021
USA/AL-CDC-FG-044026/2021
USA/TX-CDC-FG-044058/2021
USA/TX-CDC-FG-044032/2021
USA/TX-CDC-FG-044035/2021
USA/TX-CDC-FG-044038/2021
USA/TX-CDC-FG-044173/2021
USA/TX-CDC-FG-044044/2021
USA/TX-CDC-FG-044179/2021
USA/FL-CDC-FG-043151/2021
USA/TX-CDC-FG-044219/2021
USA/CO-CDC-FG-042890/2021
USA/CO-CDC-FG-042884/2021
USA/CO-CDC-FG-042883/2021
USA/CO-CDC-FG-042899/2021
USA/CA-CDC-FG-043060/2021
USA/CA-CDC-FG-043061/2021
USA/CA-CDC-FG-042994/2021
USA/WA-CDC-QDX26765275/2021
USA/CA-CDC-FG-043007/2021
USA/CA-CDC-FG-042978/2021
USA/CA-CDC-FG-043425/2021
USA/NY-CUIMC-NP-7064/2021
USA/NY-CUIMC-NP-7071/2021
USA/NY-CUIMC-NP-7079/2021
USA/NY-CUIMC-NP-7074/2021
USA/JW1767/2021
USA/TN-CDC-ASC210113785/2021
USA/JW1783/2021
USA/JW1817/2021
USA/NY-CUIMC-NP-7072/2021
KEN/C103840/2021
USA/AR-CDC-2-4653698/2021
USA/IL-CDC-2-4651578/2021
USA/IL-CDC-2-4651673/2021
USA/LA-CDC-2-4651561/2021
USA/AR-CDC-2-4653774/2021
USA/MI-CDC-2-4653356/2021
USA/MI-CDC-2-4653393/2021
USA/MI-CDC-2-4653453/2021
USA/NE-CDC-2-4651598/2021
USA/NE-CDC-2-4651670/2021
USA/SD-CDC-2-4651584/2021
USA/SD-CDC-2-4651593/2021
USA/SD-CDC-2-4651583/2021
USA/SD-CDC-2-4651586/2021
USA/SD-CDC-2-4651653/2021
USA/SD-CDC-2-4651554/2021
USA/SD-CDC-2-4651654/2021
USA/ND-CDC-2-4653857/2021
USA/ND-CDC-2-4653773/2021
USA/AL-CDC-2-4653866/2021
USA/AL-CDC-2-4653794/2021
USA/AL-CDC-2-4653696/2021
USA/AL-CDC-2-4653858/2021
USA/AL-CDC-2-4653877/2021
USA/AL-CDC-2-4653766/2021
USA/GA-GPHL-0625/2021
USA/AL-UAB-GX452/2021
USA/AL-UAB-GX455/2021
USA/AL-UAB-GX454/2021
USA/AL-UAB-GX453/2021
USA/AL-UAB-GX457/2021
USA/AL-UAB-GX456/2021
USA/AL-UAB-GX459/2021
USA/AL-UAB-GX458/2021
USA/AL-UAB-GX460/2021
USA/SC-COVID21-2397/2021
USA/OH-UHTL-1039/2021
USA/OH-UHTL-1043/2021
USA/AR-UMGC-5881/2021
USA/AR-UMGC-5969/2021
USA/AR-UMGC-6202/2021
USA/AR-UMGC-6129/2021
USA/AR-UMGC-5889/2021
USA/AR-UMGC-6217/2021
USA/AR-UMGC-6205/2021
USA/AR-UMGC-6226/2021
USA/AR-UMGC-6229/2021
USA/AR-UMGC-6228/2021
USA/AR-UMGC-6236/2021
USA/AR-UMGC-6235/2021
USA/AR-UMGC-6223/2021
USA/AR-UMGC-6230/2021
USA/DC-DFS-PHL-0909/2021
USA/OH-UHTL-1079/2021
USA/AR-UMGC-6239/2021
USA/AK-PHL10438/2021
USA/CA-LACPHL-AF01681/2021
USA/CA-LACPHL-AF01682/2021
USA/CA-LACPHL-AF01683/2021
USA/CA-LACPHL-AF01767/2021
USA/CA-LACPHL-AF01776/2021
USA/CA-LACPHL-AF01753/2021
USA/CA-LACPHL-AF01738/2021
USA/CA-LACPHL-AF01761/2021
USA/CA-LACPHL-AF01742/2021
USA/CA-LACPHL-AF01751/2021
USA/CA-LACPHL-AF01762/2021
USA/CA-LACPHL-AF01805/2021
USA/TX-DSHS-7133/2021
USA/CA-LACPHL-AF01808/2021
USA/CA-LACPHL-AF01806/2021
USA/CA-LACPHL-AF01809/2021
USA/UT-CDC-FG-046586/2021
USA/TX-DSHS-7151/2021
USA/TX-DSHS-7150/2021
USA/AZ-CDC-FG-046579/2021
USA/FL-CDC-FG-046576/2021
USA/CA-CDC-FG-046572/2021
USA/TX-CDC-FG-046566/2021
USA/MO-CDC-FG-046631/2021
USA/FL-CDC-FG-046571/2021
USA/NJ-CDC-FG-046557/2021
USA/NY-CDC-FG-046648/2021
USA/NC-SLPH-0285/2021
USA/ME-CDC-2-4653782/2021
USA/NY-CDC-FG-046641/2021
USA/SD-CDC-2-4651591/2021
USA/WY-CDC-IBX043933248809/2021
USA/MN-CDC-IBX114674509222/2021
USA/ND-CDC-2-4653761/2021
USA/GA-CDC-IBX175653642298/2021
USA/MN-CDC-IBX066615265686/2021
USA/FL-CDC-IBX186373185340/2021
USA/MN-CDC-IBX288879865699/2021
USA/NJ-CDC-IBX414842327306/2021
USA/MN-CDC-IBX415312684879/2021
USA/MN-CDC-IBX474718101014/2021
USA/MN-CDC-IBX421278639135/2021
USA/ID-CDC-IBX462115105874/2021
USA/CA-CDC-IBX497899870090/2021
USA/MN-CDC-IBX532456936122/2021
USA/MN-CDC-IBX569188714145/2021
USA/NJ-CDC-IBX641603181841/2021
USA/MN-CDC-IBX592447210373/2021
USA/MN-CDC-IBX653481071324/2021
USA/MN-CDC-IBX687586700025/2021
USA/MN-CDC-IBX691782501556/2021
USA/MN-CDC-IBX749463832608/2021
USA/MN-CDC-IBX861098608652/2021
USA/MN-CDC-IBX924646308761/2021
USA/MN-CDC-IBX892001877997/2021
USA/MN-CDC-IBX021117877037/2021
USA/MA-CDC-IBX900671765040/2021
USA/MN-CDC-IBX927341449439/2021
USA/MN-CDC-IBX959878549232/2021
USA/MN-CDC-IBX021187991484/2021
USA/FL-CDC-IBX227861780306/2021
USA/MN-CDC-IBX166925855578/2021
USA/MN-CDC-IBX249165760544/2021
USA/SC-CDC-IBX313187108566/2021
USA/NY-CDC-IBX420569684535/2021
USA/SC-CDC-IBX316989424733/2021
USA/WY-CDC-IBX874559597973/2021
USA/AZ-CDC-IBX467418110884/2021
USA/OR-CDC-UW21071334169/2021
USA/MN-CDC-IBX653384836640/2021
USA/TX-CDC-FG-048241/2021
USA/TX-CDC-FG-048263/2021
USA/CA-CDC-IBX617242950394/2021
USA/TX-DSHS-7220/2021
USA/TX-DSHS-7272/2021
USA/TX-DSHS-7271/2021
USA/NMDOH-2021136543/2021
USA/NMDOH-2021136354/2021
USA/NMDOH-2021136538/2021
USA/NMDOH-2021136370/2021
USA/NMDOH-2021136309/2021
USA/NMDOH-2021136932/2021
USA/NMDOH-2021136935/2021
USA/NMDOH-2021136578/2021
USA/NMDOH-2021136942/2021
USA/NMDOH-2021136944/2021
USA/NMDOH-2021137880/2021
USA/TN-CDC-ASC210157118/2021
USA/NMDOH-2021137885/2021
USA/MA-CDC-ASC210157114/2021
USA/LA-CDC-ASC210157115/2021
USA/NMDOH-2021137911/2021
USA/TX-CDC-ASC210157134/2021
USA/AL-CDC-ASC210157149/2021
USA/CA-CDC-ASC210114117/2021
USA/CA-CDC-ASC210114115/2021
USA/TX-CDC-ASC210157122/2021
USA/FL-CDC-ASC210114464/2021
USA/KS-CDC-ASC210114459/2021
USA/CA-CDC-ASC210157153/2021
USA/FL-CDC-ASC210157177/2021
USA/TX-CDC-ASC210157119/2021
USA/CA-CDC-ASC210114588/2021
USA/CA-CDC-ASC210114646/2021
USA/CA-CDC-ASC210114591/2021
USA/OK-CDC-ASC210114663/2021
USA/FL-CDC-ASC210114674/2021
USA/FL-CDC-ASC210114652/2021
USA/OK-CDC-ASC210115116/2021
USA/CA-CDC-ASC210114671/2021
USA/NC-CDC-ASC210114522/2021
USA/AL-CDC-ASC210156423/2021
USA/FL-CDC-ASC210114678/2021
USA/AK-CDC-ASC210115185/2021
USA/CA-CDC-ASC210114519/2021
USA/NV-CDC-ASC210115178/2021
USA/UT-CDC-ASC210114667/2021
USA/CA-CDC-ASC210114568/2021
USA/MA-CDC-ASC210156240/2021
USA/NV-CDC-ASC210114595/2021
USA/NJ-CDC-ASC210156255/2021
USA/NC-CDC-ASC210156253/2021
USA/FL-CDC-ASC210156271/2021
USA/FL-CDC-ASC210156297/2021
USA/CA-CDC-ASC210156302/2021
USA/AL-CDC-ASC210156301/2021
USA/FL-CDC-ASC210114449/2021
USA/CA-CDC-ASC210156313/2021
USA/UT-CDC-ASC210114549/2021
USA/NC-CDC-ASC210156141/2021
USA/FL-CDC-ASC210156165/2021
USA/CA-CDC-ASC210114160/2021
USA/TX-CDC-ASC210156368/2021
USA/TN-CDC-ASC210114012/2021
USA/IL-CDC-ASC210114145/2021
USA/CA-CDC-ASC210114164/2021
USA/AZ-CDC-ASC210114195/2021
USA/TN-CDC-ASC210114013/2021
USA/TN-CDC-ASC210114007/2021
USA/TN-CDC-ASC210114019/2021
USA/CA-CDC-ASC210156041/2021
USA/CA-CDC-ASC210114311/2021
USA/CA-CDC-ASC210114325/2021
USA/IL-CDC-ASC210114360/2021
USA/OR-CDC-ASC210114231/2021
USA/PR-CDC-ASC210114244/2021
USA/TX-CDC-ASC210114229/2021
USA/CA-CDC-ASC210114253/2021
USA/CA-CDC-ASC210114265/2021
USA/CA-CDC-ASC210114262/2021
USA/CA-CDC-ASC210114261/2021
USA/MO-CDC-ASC210114276/2021
USA/CA-CDC-ASC210114289/2021
USA/FL-CDC-ASC210156139/2021
USA/GA-CDC-ASC210114291/2021
USA/CA-CDC-ASC210114705/2021
USA/AZ-CDC-ASC210114710/2021
USA/CA-CDC-ASC210114287/2021
USA/NC-CDC-ASC210156821/2021
USA/TX-CDC-ASC210156067/2021
USA/CA-CDC-ASC210157047/2021
USA/CA-CDC-ASC210156901/2021
USA/CA-CDC-ASC210157079/2021
USA/TN-CDC-ASC210157325/2021
USA/CA-CDC-ASC210157084/2021
USA/TN-CDC-ASC210157326/2021
USA/FL-CDC-ASC210114836/2021
USA/GA-CDC-ASC210114838/2021
USA/KY-CDC-ASC210114837/2021
USA/TX-CDC-ASC210114841/2021
USA/FL-CDC-ASC210114832/2021
USA/FL-CDC-ASC210114831/2021
USA/NM-CDC-ASC210114845/2021
USA/MA-CDC-ASC210114849/2021
USA/FL-CDC-ASC210114854/2021
USA/MA-CDC-ASC210114851/2021
USA/OK-CDC-ASC210114853/2021
USA/FL-CDC-ASC210114858/2021
USA/FL-CDC-ASC210114856/2021
USA/FL-CDC-ASC210114859/2021
USA/MO-CDC-ASC210114857/2021
USA/AR-CDC-ASC210114441/2021
USA/CA-CDC-ASC210114116/2021
USA/KS-CDC-ASC210114443/2021
USA/FL-CDC-ASC210114444/2021
USA/MA-CDC-ASC210114445/2021
USA/FL-CDC-ASC210114450/2021
USA/FL-CDC-ASC210114855/2021
USA/FL-CDC-ASC210114457/2021
USA/FL-CDC-ASC210114452/2021
USA/FL-CDC-ASC210114455/2021
USA/FL-CDC-ASC210114456/2021
USA/FL-CDC-ASC210114468/2021
USA/FL-CDC-ASC210114446/2021
USA/NC-CDC-ASC210114463/2021
USA/MO-CDC-ASC210114467/2021
USA/SC-CDC-ASC210114460/2021
USA/TX-CDC-ASC210114469/2021
USA/MS-CDC-ASC210114471/2021
USA/TX-CDC-ASC210114473/2021
USA/CA-CDC-ASC210114472/2021
USA/MA-CDC-ASC210114475/2021
USA/FL-CDC-ASC210114477/2021
USA/MD-CDC-ASC210114476/2021
USA/FL-CDC-ASC210114479/2021
USA/FL-CDC-ASC210114480/2021
USA/FL-CDC-ASC210114488/2021
USA/TX-CDC-ASC210114481/2021
USA/NC-CDC-ASC210114489/2021
USA/NC-CDC-ASC210114486/2021
USA/FL-CDC-ASC210114493/2021
USA/FL-CDC-ASC210114490/2021
USA/CA-CDC-LC0105911/2021
USA/TX-CDC-LC0105515/2021
USA/TX-CDC-LC0105529/2021
USA/CA-CDC-LC0105719/2021
USA/GA-CDC-ASC210114485/2021
USA/AZ-CDC-LC0105354/2021
USA/TX-CDC-LC0105516/2021
USA/CA-CDC-LC0105862/2021
USA/CA-CDC-LC0105873/2021
USA/CA-CDC-LC0105684/2021
USA/CA-CDC-LC0105861/2021
USA/CA-CDC-LC0105909/2021
USA/NV-CDC-LC0105526/2021
USA/NY-CDC-LC0110657/2021
USA/TX-CDC-LC0105930/2021
USA/TX-CDC-LC0106022/2021
USA/NC-CDC-LC0100866/2021
USA/IL-CDC-LC0101011/2021
USA/IL-CDC-LC0101010/2021
USA/FL-CDC-LC0098686/2021
USA/NC-CDC-LC0100854/2021
USA/PA-CDC-LC0110666/2021
USA/NC-CDC-LC0100748/2021
USA/PA-CDC-LC0110705/2021
USA/FL-CDC-LC0098600/2021
USA/PA-CDC-LC0110668/2021
USA/VA-CDC-LC0100788/2021
USA/SC-CDC-LC0098975/2021
USA/FL-CDC-LC0099472/2021
USA/NC-CDC-LC0098974/2021
USA/AR-CDC-LC0105374/2021
USA/FL-CDC-LC0099736/2021
USA/VA-CDC-LC0099102/2021
USA/NJ-CDC-LC0110699/2021
USA/FL-CDC-LC0099742/2021
USA/MA-CDC-LC0104521/2021
USA/ID-CDC-ASC210114251/2021
USA/NV-CDC-ASC210114598/2021
USA/CA-CDC-ASC210114259/2021
USA/OK-CDC-ASC210115114/2021
USA/FL-CDC-ASC210115158/2021
USA/CA-CDC-ASC210115118/2021
USA/MS-CDC-ASC210115136/2021
USA/PA-CDC-LC0110704/2021
USA/MA-CDC-LC0104418/2021
USA/FL-CDC-ASC210115164/2021
USA/TN-CDC-ASC210115199/2021
USA/CA-CDC-ASC210114592/2021
USA/AZ-CDC-ASC210115036/2021
USA/CA-CDC-ASC210114589/2021
USA/CA-CDC-ASC210114593/2021
USA/FL-CDC-ASC210114596/2021
USA/NC-CDC-LC0100830/2021
USA/FL-CDC-LC0099964/2021
USA/NV-CDC-ASC210114597/2021
USA/NV-CDC-ASC210114599/2021
USA/FL-CDC-ASC210114608/2021
USA/LA-CDC-ASC210114600/2021
USA/AZ-CDC-ASC210114603/2021
USA/TX-CDC-ASC210114609/2021
USA/CA-CDC-ASC210114610/2021
USA/CA-CDC-ASC210114612/2021
USA/PR-CDC-ASC210114611/2021
USA/TX-CDC-ASC210114613/2021
USA/AL-CDC-ASC210114614/2021
USA/FL-CDC-ASC210114621/2021
USA/FL-CDC-ASC210114626/2021
USA/OH-CDC-ASC210114620/2021
USA/CA-CDC-ASC210114624/2021
USA/LA-CDC-ASC210114625/2021
USA/CA-CDC-ASC210114631/2021
USA/CA-CDC-ASC210114628/2021
USA/AL-CDC-ASC210114634/2021
USA/TX-CDC-ASC210114638/2021
USA/FL-CDC-ASC210114636/2021
USA/VA-CDC-LC0100824/2021
USA/PA-CDC-ASC210114639/2021
USA/FL-CDC-ASC210114637/2021
USA/NC-CDC-ASC210114644/2021
USA/FL-CDC-ASC210114641/2021
USA/CA-CDC-ASC210114647/2021
USA/FL-CDC-ASC210114635/2021
USA/CA-CDC-ASC210114649/2021
USA/NJ-CDC-ASC210114645/2021
USA/FL-CDC-ASC210114651/2021
USA/FL-CDC-ASC210114654/2021
USA/FL-CDC-ASC210114653/2021
USA/FL-CDC-ASC210114643/2021
USA/FL-CDC-ASC210114658/2021
USA/UT-CDC-ASC210114655/2021
USA/AL-CDC-ASC210114659/2021
USA/FL-CDC-ASC210114660/2021
USA/TX-CDC-ASC210114648/2021
USA/UT-CDC-ASC210114661/2021
USA/CO-CDC-ASC210114664/2021
USA/FL-CDC-ASC210114669/2021
USA/UT-CDC-ASC210114662/2021
USA/FL-CDC-ASC210114672/2021
USA/FL-CDC-ASC210114675/2021
USA/TX-CDC-ASC210114670/2021
USA/FL-CDC-ASC210114676/2021
USA/FL-CDC-ASC210114673/2021
USA/FL-CDC-ASC210114677/2021
USA/FL-CDC-ASC210114680/2021
USA/FL-CDC-ASC210114681/2021
USA/CA-CDC-ASC210156431/2021
USA/TX-CDC-ASC210114679/2021
USA/CA-CDC-ASC210156462/2021
USA/CA-CDC-ASC210156464/2021
USA/KY-CDC-ASC210156474/2021
USA/FL-CDC-ASC210156489/2021
USA/FL-CDC-ASC210114518/2021
USA/FL-CDC-ASC210114521/2021
USA/FL-CDC-ASC210114544/2021
USA/FL-CDC-ASC210114547/2021
USA/MN-CDC-ASC210114546/2021
USA/OR-CDC-ASC210114545/2021
USA/CO-CDC-ASC210114551/2021
USA/CA-CDC-ASC210114550/2021
USA/CA-CDC-ASC210114553/2021
USA/FL-CDC-ASC210114555/2021
USA/FL-CDC-ASC210114554/2021
USA/MI-CDC-ASC210114556/2021
USA/KY-CDC-ASC210114559/2021
USA/RI-CDC-ASC210114558/2021
USA/AL-CDC-ASC210114562/2021
USA/GA-CDC-ASC210114557/2021
USA/FL-CDC-ASC210114563/2021
USA/CA-CDC-ASC210114564/2021
USA/CA-CDC-ASC210114569/2021
USA/TX-CDC-ASC210114570/2021
USA/FL-CDC-ASC210114572/2021
USA/FL-CDC-ASC210114576/2021
USA/FL-CDC-ASC210114577/2021
USA/FL-CDC-ASC210114579/2021
USA/FL-CDC-ASC210114580/2021
USA/FL-CDC-ASC210114578/2021
USA/FL-CDC-ASC210114582/2021
USA/LA-CDC-ASC210114583/2021
USA/FL-CDC-ASC210156241/2021
USA/FL-CDC-ASC210114585/2021
USA/NC-CDC-ASC210114587/2021
USA/FL-CDC-ASC210156242/2021
USA/TX-CDC-ASC210156245/2021
USA/TX-CDC-ASC210156246/2021
USA/FL-CDC-ASC210156249/2021
USA/LA-CDC-ASC210156248/2021
USA/KS-CDC-ASC210156254/2021
USA/FL-CDC-ASC210156252/2021
USA/CA-CDC-ASC210156259/2021
USA/CO-CDC-ASC210156257/2021
USA/MN-CDC-ASC210156262/2021
USA/MN-CDC-ASC210156264/2021
USA/TX-CDC-ASC210156261/2021
USA/FL-CDC-ASC210156266/2021
USA/FL-CDC-ASC210156267/2021
USA/TX-CDC-ASC210156269/2021
USA/CA-CDC-ASC210156268/2021
USA/FL-CDC-ASC210156274/2021
USA/FL-CDC-ASC210156272/2021
USA/MO-CDC-ASC210156276/2021
USA/FL-CDC-ASC210156273/2021
USA/FL-CDC-ASC210156275/2021
USA/TX-CDC-ASC210156279/2021
USA/FL-CDC-ASC210156277/2021
USA/CA-CDC-ASC210156278/2021
USA/CA-CDC-ASC210156280/2021
USA/FL-CDC-ASC210156291/2021
USA/AR-CDC-ASC210156282/2021
USA/TX-CDC-ASC210156286/2021
USA/IN-CDC-ASC210156288/2021
USA/CO-CDC-ASC210156281/2021
USA/FL-CDC-ASC210156294/2021
USA/FL-CDC-ASC210156293/2021
USA/FL-CDC-ASC210156300/2021
USA/FL-CDC-ASC210156295/2021
USA/FL-CDC-ASC210156304/2021
USA/GA-CDC-ASC210156303/2021
USA/CA-CDC-ASC210114997/2021
USA/AZ-CDC-ASC210156332/2021
USA/FL-CDC-ASC210156336/2021
USA/AK-CDC-ASC210114948/2021
USA/FL-CDC-ASC210156334/2021
USA/CA-CDC-ASC210156352/2021
USA/FL-CDC-ASC210156337/2021
USA/CA-CDC-ASC210156359/2021
USA/CA-CDC-ASC210156367/2021
USA/AR-CDC-ASC210156411/2021
USA/TN-CDC-ASC210156056/2021
USA/FL-CDC-ASC210156057/2021
USA/TX-CDC-ASC210156053/2021
USA/TN-CDC-ASC210156052/2021
USA/TN-CDC-ASC210156058/2021
USA/TN-CDC-ASC210156059/2021
USA/FL-CDC-ASC210156060/2021
USA/FL-CDC-ASC210156063/2021
USA/FL-CDC-ASC210156066/2021
USA/TX-CDC-ASC210156071/2021
USA/AL-CDC-ASC210156079/2021
USA/ME-CDC-ASC210156068/2021
USA/MI-CDC-ASC210156072/2021
USA/WI-CDC-ASC210156073/2021
USA/VA-CDC-ASC210156127/2021
USA/FL-CDC-ASC210156125/2021
USA/CA-CDC-ASC210156129/2021
USA/NY-CDC-ASC210156131/2021
USA/TX-CDC-ASC210156132/2021
USA/TX-CDC-ASC210156133/2021
USA/FL-CDC-ASC210156136/2021
USA/MN-CDC-ASC210156135/2021
USA/OR-CDC-ASC210156137/2021
USA/TX-CDC-ASC210156138/2021
USA/FL-CDC-ASC210156151/2021
USA/FL-CDC-ASC210156158/2021
USA/FL-CDC-ASC210156149/2021
USA/FL-CDC-ASC210156140/2021
USA/FL-CDC-ASC210156150/2021
USA/CA-CDC-ASC210156159/2021
USA/FL-CDC-ASC210156148/2021
USA/FL-CDC-ASC210156162/2021
USA/MO-CDC-ASC210156161/2021
USA/MO-CDC-ASC210156172/2021
USA/MO-CDC-ASC210156163/2021
USA/CA-CDC-ASC210156174/2021
USA/GA-CDC-ASC210156164/2021
USA/CA-CDC-ASC210156178/2021
USA/UT-CDC-ASC210114118/2021
USA/CA-CDC-ASC210156209/2021
USA/CA-CDC-ASC210156179/2021
USA/CA-CDC-ASC210114120/2021
USA/CA-CDC-ASC210114121/2021
USA/CA-CDC-ASC210114124/2021
USA/CA-CDC-ASC210114127/2021
USA/CA-CDC-ASC210114122/2021
USA/CA-CDC-ASC210114125/2021
USA/CA-CDC-ASC210114128/2021
USA/CA-CDC-ASC210114129/2021
USA/CA-CDC-ASC210114132/2021
USA/CA-CDC-ASC210114131/2021
USA/CA-CDC-ASC210114130/2021
USA/TX-CDC-ASC210114133/2021
USA/CO-CDC-ASC210114138/2021
USA/NV-CDC-ASC210114139/2021
USA/AR-CDC-ASC210114140/2021
USA/HI-CDC-ASC210114143/2021
USA/NV-CDC-ASC210114141/2021
USA/CA-CDC-ASC210114147/2021
USA/CA-CDC-ASC210114144/2021
USA/CA-CDC-ASC210114150/2021
USA/CA-CDC-ASC210114148/2021
USA/CA-CDC-ASC210114152/2021
USA/CA-CDC-ASC210114153/2021
USA/CA-CDC-ASC210114155/2021
USA/AZ-CDC-ASC210114154/2021
USA/NJ-CDC-ASC210114158/2021
USA/AZ-CDC-ASC210114156/2021
USA/CA-CDC-ASC210114157/2021
USA/CA-CDC-ASC210114151/2021
USA/CA-CDC-ASC210114161/2021
USA/CA-CDC-ASC210114165/2021
USA/NJ-CDC-ASC210114162/2021
USA/CA-CDC-ASC210114170/2021
USA/CA-CDC-ASC210114168/2021
USA/NJ-CDC-ASC210114172/2021
USA/CA-CDC-ASC210114175/2021
USA/CA-CDC-ASC210114171/2021
USA/PR-CDC-ASC210114176/2021
USA/PR-CDC-ASC210114178/2021
USA/CA-CDC-ASC210114182/2021
USA/CA-CDC-ASC210114179/2021
USA/CA-CDC-ASC210114181/2021
USA/CA-CDC-ASC210114184/2021
USA/CA-CDC-ASC210114180/2021
USA/CA-CDC-ASC210114183/2021
USA/UT-CDC-ASC210114185/2021
USA/FL-CDC-ASC210114188/2021
USA/CA-CDC-ASC210114186/2021
USA/AZ-CDC-ASC210114191/2021
USA/CA-CDC-ASC210114187/2021
USA/CA-CDC-ASC210114197/2021
USA/CA-CDC-ASC210114192/2021
USA/CA-CDC-ASC210114196/2021
USA/CA-CDC-ASC210114202/2021
USA/CA-CDC-ASC210114198/2021
USA/CA-CDC-ASC210114199/2021
USA/CA-CDC-ASC210114201/2021
USA/CA-CDC-ASC210114200/2021
USA/CA-CDC-ASC210114203/2021
USA/CA-CDC-ASC210114205/2021
USA/CA-CDC-ASC210114204/2021
USA/CA-CDC-ASC210114206/2021
USA/CA-CDC-ASC210114207/2021
USA/CA-CDC-ASC210114208/2021
USA/TN-CDC-ASC210113959/2021
USA/TN-CDC-ASC210113964/2021
USA/TN-CDC-ASC210113978/2021
USA/TN-CDC-ASC210113979/2021
USA/TN-CDC-ASC210113980/2021
USA/TN-CDC-ASC210113983/2021
USA/TN-CDC-ASC210113981/2021
USA/TN-CDC-ASC210113984/2021
USA/TN-CDC-ASC210113985/2021
USA/TN-CDC-ASC210113982/2021
USA/TN-CDC-ASC210113990/2021
USA/TN-CDC-ASC210113989/2021
USA/TN-CDC-ASC210113991/2021
USA/TN-CDC-ASC210113988/2021
USA/TN-CDC-ASC210114003/2021
USA/TN-CDC-ASC210114001/2021
USA/TN-CDC-ASC210114002/2021
USA/TN-CDC-ASC210113986/2021
USA/TN-CDC-ASC210114004/2021
USA/TN-CDC-ASC210114005/2021
USA/TN-CDC-ASC210114006/2021
USA/TN-CDC-ASC210114009/2021
USA/TN-CDC-ASC210114011/2021
USA/TN-CDC-ASC210114014/2021
USA/TN-CDC-ASC210114015/2021
USA/TN-CDC-ASC210114016/2021
USA/NC-CDC-ASC210114307/2021
USA/TN-CDC-ASC210114018/2021
USA/AL-CDC-ASC210114309/2021
USA/TX-CDC-ASC210114310/2021
USA/IA-CDC-ASC210114312/2021
USA/FL-CDC-ASC210114313/2021
USA/WI-CDC-ASC210114314/2021
USA/OK-CDC-ASC210114316/2021
USA/KY-CDC-ASC210114318/2021
USA/NJ-CDC-ASC210114317/2021
USA/OK-CDC-ASC210114319/2021
USA/FL-CDC-ASC210114315/2021
USA/FL-CDC-ASC210114320/2021
USA/IL-CDC-ASC210114321/2021
USA/FL-CDC-ASC210114326/2021
USA/CA-CDC-ASC210114323/2021
USA/FL-CDC-ASC210114322/2021
USA/FL-CDC-ASC210114327/2021
USA/OK-CDC-ASC210114328/2021
USA/AZ-CDC-ASC210114333/2021
USA/MO-CDC-ASC210114332/2021
USA/MS-CDC-ASC210114331/2021
USA/MS-CDC-ASC210114335/2021
USA/MO-CDC-ASC210114337/2021
USA/CA-CDC-ASC210114334/2021
USA/MA-CDC-ASC210114340/2021
USA/SC-CDC-ASC210114339/2021
USA/CA-CDC-ASC210114344/2021
USA/CA-CDC-ASC210114345/2021
USA/TX-CDC-ASC210114346/2021
USA/FL-CDC-ASC210114347/2021
USA/FL-CDC-ASC210114350/2021
USA/CA-CDC-ASC210114351/2021
USA/MO-CDC-ASC210114352/2021
USA/NJ-CDC-ASC210114353/2021
USA/FL-CDC-ASC210114359/2021
USA/MO-CDC-ASC210114358/2021
USA/FL-CDC-ASC210114356/2021
USA/FL-CDC-ASC210114363/2021
USA/OR-CDC-ASC210114361/2021
USA/MO-CDC-ASC210114357/2021
USA/NC-CDC-ASC210114366/2021
USA/FL-CDC-ASC210114365/2021
USA/FL-CDC-ASC210114362/2021
USA/FL-CDC-ASC210114367/2021
USA/IL-CDC-ASC210114369/2021
USA/FL-CDC-ASC210114370/2021
USA/FL-CDC-ASC210114368/2021
USA/CA-CDC-ASC210114374/2021
USA/CA-CDC-ASC210114373/2021
USA/FL-CDC-ASC210114375/2021
USA/TX-CDC-ASC210114364/2021
USA/FL-CDC-ASC210114380/2021
USA/FL-CDC-ASC210114378/2021
USA/TX-CDC-ASC210114386/2021
USA/FL-CDC-ASC210114387/2021
USA/VA-CDC-ASC210114376/2021
USA/TX-CDC-ASC210114388/2021
USA/NJ-CDC-ASC210114215/2021
USA/FL-CDC-ASC210114389/2021
USA/CA-CDC-ASC210114216/2021
USA/CA-CDC-ASC210114217/2021
USA/CA-CDC-ASC210114218/2021
USA/CA-CDC-ASC210114219/2021
USA/CA-CDC-ASC210114220/2021
USA/CA-CDC-ASC210114221/2021
USA/TN-CDC-ASC210114225/2021
USA/TX-CDC-ASC210114233/2021
USA/TX-CDC-ASC210114228/2021
USA/CO-CDC-ASC210114230/2021
USA/CA-CDC-ASC210114234/2021
USA/TX-CDC-ASC210114240/2021
USA/CA-CDC-ASC210114245/2021
USA/NV-CDC-ASC210114247/2021
USA/CA-CDC-ASC210114252/2021
USA/CA-CDC-ASC210114246/2021
USA/CA-CDC-ASC210114256/2021
USA/CA-CDC-ASC210114258/2021
USA/TX-CDC-ASC210114266/2021
USA/PR-CDC-ASC210114267/2021
USA/CA-CDC-ASC210114263/2021
USA/CA-CDC-ASC210114268/2021
USA/CA-CDC-ASC210114270/2021
USA/CA-CDC-ASC210114272/2021
USA/CA-CDC-ASC210114271/2021
USA/IL-CDC-ASC210114277/2021
USA/FL-CDC-ASC210114273/2021
USA/CA-CDC-ASC210114278/2021
USA/CA-CDC-ASC210114279/2021
USA/MO-CDC-ASC210114280/2021
USA/TX-CDC-ASC210114283/2021
USA/FL-CDC-ASC210114286/2021
USA/CA-CDC-ASC210114285/2021
USA/CA-CDC-ASC210114284/2021
USA/CA-CDC-ASC210114288/2021
USA/AL-CDC-ASC210114290/2021
USA/FL-CDC-ASC210114292/2021
USA/AL-CDC-ASC210114293/2021
USA/NJ-CDC-ASC210114297/2021
USA/CA-CDC-ASC210114294/2021
USA/CA-CDC-ASC210114301/2021
USA/CA-CDC-ASC210114299/2021
USA/IL-CDC-ASC210114302/2021
USA/TX-CDC-ASC210114298/2021
USA/CA-CDC-ASC210114303/2021
USA/UT-UPHL-210729012225/2021
USA/FL-CDC-ASC210114304/2021
USA/MO-CDC-ASC210114305/2021
USA/UT-UPHL-210729103805/2021
USA/UT-UPHL-210729136553/2021
USA/UT-UPHL-210729153301/2021
USA/UT-UPHL-210729061654/2021
USA/UT-UPHL-210729141710/2021
USA/UT-UPHL-210729162488/2021
USA/UT-UPHL-210729170023/2021
USA/UT-UPHL-210729180311/2021
USA/UT-UPHL-210729201082/2021
USA/UT-UPHL-210729212967/2021
USA/UT-UPHL-210729225085/2021
USA/UT-UPHL-210729227764/2021
USA/UT-UPHL-210729283190/2021
USA/UT-UPHL-210729240478/2021
USA/UT-UPHL-210729307464/2021
USA/UT-UPHL-210729378097/2021
USA/UT-UPHL-210729343382/2021
USA/UT-UPHL-210729309928/2021
USA/UT-UPHL-210729318723/2021
USA/UT-UPHL-210729312769/2021
USA/UT-UPHL-210729432000/2021
USA/UT-UPHL-210729384751/2021
USA/UT-UPHL-210729457952/2021
USA/UT-UPHL-210729487977/2021
USA/UT-UPHL-210729493497/2021
USA/UT-UPHL-210729562317/2021
USA/UT-UPHL-210729544963/2021
USA/UT-UPHL-210729568039/2021
USA/UT-UPHL-210729564531/2021
USA/UT-UPHL-210729592851/2021
USA/UT-UPHL-210729578387/2021
USA/UT-UPHL-210729610418/2021
USA/UT-UPHL-210729626578/2021
USA/UT-UPHL-210729604558/2021
USA/UT-UPHL-210729627804/2021
USA/UT-UPHL-210729642897/2021
USA/UT-UPHL-210729695429/2021
USA/UT-UPHL-210729681475/2021
USA/UT-UPHL-210729994354/2021
USA/UT-UPHL-210729989358/2021
USA/UT-UPHL-210729756277/2021
USA/UT-UPHL-210729791861/2021
USA/UT-UPHL-210729997348/2021
USA/AR-UMGC-6466/2021
USA/WA-S9765/2021
USA/WA-S9775/2021
USA/WA-S9772/2021
USA/WA-S9764/2021
USA/AR-UMGC-6461/2021
USA/WA-S9778/2021
USA/WA-S9779/2021
USA/WA-S9796/2021
USA/WA-S9789/2021
USA/WA-S9797/2021
USA/WA-S9777/2021
USA/WA-S9807/2021
USA/WA-S9833/2021
USA/WA-S9820/2021
USA/WA-S9814/2021
USA/WA-S9840/2021
USA/WA-S9834/2021
USA/WA-S9839/2021
USA/WA-S9931/2021
USA/WA-S9932/2021
USA/WA-S9934/2021
USA/WA-S10093/2021
USA/WA-S9935/2021
USA/WA-S9936/2021
USA/WA-S10285/2021
USA/WA-S10291/2021
USA/WA-S10297/2021
USA/WA-S10299/2021
USA/WA-S10303/2021
USA/WA-S10311/2021
USA/WA-S10306/2021
USA/WA-S10310/2021
USA/WA-S10322/2021
USA/NMDOH-2021139207/2021
USA/NMDOH-2021139209/2021
USA/CA-CDC-LC0105685/2021
USA/CA-CDC-LC0105872/2021
USA/CA-CDC-LC0102186/2021
USA/TN-CDC-LC0098455/2021
USA/UT-CDC-LC0105424/2021
USA/FL-CDC-LC0099469/2021
USA/FL-CDC-LC0099135/2021
USA/FL-CDC-LC0099805/2021
USA/WA-CDC-LC0105153/2021
USA/AZ-CDC-LC0104860/2021
USA/WA-CDC-LC0101175/2021
USA/AK-CDC-LC0101141/2021
USA/WA-CDC-LC0104539/2021
USA/AK-CDC-LC0104532/2021
USA/WA-CDC-LC0104580/2021
USA/TX-CDC-LC0105385/2021
USA/AZ-CDC-LC0105479/2021
USA/TX-CDC-LC0105357/2021
USA/UT-CDC-LC0105356/2021
USA/TX-CDC-LC0105378/2021
USA/AR-CDC-LC0105375/2021
USA/TX-CDC-LC0105373/2021
USA/OK-CDC-LC0105367/2021
USA/TX-CDC-LC0105961/2021
USA/OK-CDC-LC0105377/2021
USA/TX-CDC-LC0105369/2021
USA/TX-CDC-LC0105420/2021
USA/TX-CDC-LC0105362/2021
USA/AR-CDC-LC0105962/2021
USA/TX-CDC-LC0105376/2021
USA/AZ-CDC-LC0105508/2021
USA/AZ-CDC-LC0105513/2021
USA/AZ-CDC-LC0105494/2021
USA/TX-CDC-LC0105528/2021
USA/WA-CDC-LC0105452/2021
USA/TX-CDC-LC0105522/2021
USA/WA-CDC-LC0105662/2021
USA/CA-CDC-LC0105459/2021
USA/CA-CDC-LC0105918/2021
USA/TX-CDC-LC0105968/2021
USA/AZ-CDC-LC0105509/2021
USA/CA-CDC-LC0105888/2021
USA/WA-CDC-LC0105451/2021
USA/WA-CDC-LC0105442/2021
USA/AZ-CDC-LC0105527/2021
USA/AZ-CDC-LC0105466/2021
USA/AZ-CDC-LC0105506/2021
USA/UT-CDC-LC0105435/2021
USA/NV-CDC-LC0105510/2021
USA/WA-CDC-LC0105472/2021
USA/AZ-CDC-LC0105471/2021
USA/AZ-CDC-LC0105433/2021
USA/NV-CDC-LC0105473/2021
USA/AZ-CDC-LC0105475/2021
USA/AZ-CDC-LC0105507/2021
USA/NV-CDC-LC0105497/2021
USA/WA-CDC-LC0105664/2021
USA/NV-CDC-LC0105500/2021
USA/NV-CDC-LC0105541/2021
USA/NV-CDC-LC0105486/2021
USA/NV-CDC-LC0105755/2021
USA/WA-CDC-LC0105665/2021
USA/AZ-CDC-LC0105470/2021
USA/NV-CDC-LC0105757/2021
USA/NV-CDC-LC0105754/2021
USA/NV-CDC-LC0105542/2021
USA/NV-CDC-LC0105474/2021
USA/NV-CDC-LC0105483/2021
USA/NV-CDC-LC0105484/2021
USA/NV-CDC-LC0105487/2021
USA/CA-CDC-LC0105804/2021
USA/NV-CDC-LC0105485/2021
USA/CA-CDC-LC0105805/2021
USA/CA-CDC-LC0105856/2021
USA/CA-CDC-LC0105857/2021
USA/CA-CDC-LC0105740/2021
USA/CA-CDC-LC0105716/2021
USA/CA-CDC-LC0105821/2021
USA/CA-CDC-LC0105819/2021
USA/CA-CDC-LC0105741/2021
USA/CA-CDC-LC0105807/2021
USA/CA-CDC-LC0105696/2021
USA/CA-CDC-LC0105808/2021
USA/CA-CDC-LC0105743/2021
USA/CA-CDC-LC0105703/2021
USA/CA-CDC-LC0105859/2021
USA/CA-CDC-LC0105907/2021
USA/CA-CDC-LC0105912/2021
USA/CA-CDC-LC0105822/2021
USA/CA-CDC-LC0105820/2021
USA/CA-CDC-LC0105712/2021
USA/CA-CDC-LC0105910/2021
USA/CA-CDC-LC0105815/2021
USA/CA-CDC-LC0105818/2021
USA/CA-CDC-LC0105916/2021
USA/CA-CDC-LC0105879/2021
USA/CA-CDC-LC0105841/2021
USA/CA-CDC-LC0105720/2021
USA/CA-CDC-LC0105840/2021
USA/CA-CDC-LC0105835/2021
USA/CA-CDC-LC0105847/2021
USA/CA-CDC-LC0105874/2021
USA/CA-CDC-LC0105691/2021
USA/CA-CDC-LC0105837/2021
USA/CA-CDC-LC0105744/2021
USA/CA-CDC-LC0105687/2021
USA/CA-CDC-LC0105842/2021
USA/CA-CDC-LC0105891/2021
USA/CA-CDC-LC0105789/2021
USA/CA-CDC-LC0105788/2021
USA/CA-CDC-LC0105736/2021
USA/CA-CDC-LC0105922/2021
USA/CA-CDC-LC0105919/2021
USA/CA-CDC-LC0105852/2021
USA/CA-CDC-LC0105836/2021
USA/CA-CDC-LC0105851/2021
USA/CA-CDC-LC0105848/2021
USA/CA-CDC-LC0105892/2021
USA/CA-CDC-LC0105890/2021
USA/CA-CDC-LC0105830/2021
USA/CA-CDC-LC0105899/2021
USA/CA-CDC-LC0105900/2021
USA/AR-CDC-LC0105933/2021
USA/TX-CDC-LC0105379/2021
USA/AR-CDC-LC0105349/2021
USA/AR-CDC-LC0105360/2021
USA/TX-CDC-LC0105371/2021
USA/CA-CDC-LC0105860/2021
USA/CA-CDC-LC0105669/2021
USA/CA-CDC-LC0105727/2021
USA/CA-CDC-LC0105725/2021
USA/CA-CDC-LC0105673/2021
USA/CA-CDC-LC0105670/2021
USA/CA-CDC-LC0105722/2021
USA/CA-CDC-LC0105721/2021
USA/CA-CDC-LC0105666/2021
USA/CA-CDC-LC0105671/2021
USA/CA-CDC-LC0105683/2021
USA/CA-CDC-LC0105667/2021
USA/CA-CDC-LC0105723/2021
USA/CA-CDC-LC0105906/2021
USA/CA-CDC-LC0105681/2021
USA/CA-CDC-LC0105881/2021
USA/CA-CDC-LC0105668/2021
USA/UT-CDC-LC0105395/2021
USA/CA-CDC-LC0105880/2021
USA/UT-CDC-LC0105402/2021
USA/UT-CDC-LC0105398/2021
USA/UT-CDC-LC0105397/2021
USA/UT-CDC-LC0105403/2021
USA/UT-CDC-LC0105365/2021
USA/UT-CDC-LC0105404/2021
USA/KS-CDC-LC0105350/2021
USA/AZ-CDC-LC0105536/2021
USA/AZ-CDC-LC0105556/2021
USA/TX-CDC-LC0105406/2021
USA/CA-CDC-LC0105482/2021
USA/CA-CDC-LC0105501/2021
USA/AZ-CDC-LC0105503/2021
USA/CA-CDC-LC0105549/2021
USA/AR-CDC-LC0106014/2021
USA/AR-CDC-LC0105977/2021
USA/UT-CDC-LC0105396/2021
USA/AR-CDC-LC0106030/2021
USA/AR-CDC-LC0105978/2021
USA/CA-CDC-LC0105799/2021
USA/OK-CDC-LC0106034/2021
USA/CA-CDC-LC0105908/2021
USA/CA-CDC-LC0105706/2021
USA/CA-CDC-LC0105829/2021
USA/CA-CDC-LC0105882/2021
USA/CA-CDC-LC0105886/2021
USA/CA-CDC-LC0105797/2021
USA/CA-CDC-LC0105883/2021
USA/CA-CDC-LC0105708/2021
USA/CA-CDC-LC0105730/2021
USA/CA-CDC-LC0105784/2021
USA/CA-CDC-LC0105734/2021
USA/CA-CDC-LC0105731/2021
USA/CA-CDC-LC0105733/2021
USA/CA-CDC-LC0105679/2021
USA/CA-CDC-LC0105923/2021
USA/CA-CDC-LC0105732/2021
USA/TX-CDC-LC0106020/2021
USA/TX-CDC-LC0105995/2021
USA/UT-CDC-LC0106006/2021
USA/NV-CDC-LC0106008/2021
USA/TX-CDC-LC0105976/2021
USA/VA-CDC-LC0110723/2021
USA/NY-CDC-LC0110828/2021
USA/NC-CDC-LC0110738/2021
USA/NC-CDC-LC0110735/2021
USA/NC-CDC-LC0110729/2021
USA/PA-CDC-LC0110686/2021
USA/PA-CDC-LC0110687/2021
USA/NY-CDC-LC0110679/2021
USA/NY-CDC-LC0110680/2021
USA/NC-CDC-LC0110726/2021
USA/NY-CDC-LC0110665/2021
USA/NJ-CDC-LC0110669/2021
USA/NJ-CDC-LC0110692/2021
USA/NY-CDC-LC0110691/2021
USA/NJ-CDC-LC0110832/2021
USA/NJ-CDC-LC0110831/2021
USA/NJ-CDC-LC0110661/2021
USA/CO-CDC-LC0110660/2021
USA/NJ-CDC-LC0110829/2021
USA/NJ-CDC-LC0110693/2021
USA/NJ-CDC-LC0110694/2021
USA/NJ-CDC-LC0110652/2021
USA/NJ-CDC-LC0110703/2021
USA/NJ-CDC-LC0110702/2021
USA/NJ-CDC-LC0110688/2021
USA/MD-CDC-LC0110732/2021
USA/PA-CDC-LC0110709/2021
USA/NJ-CDC-LC0110662/2021
USA/NJ-CDC-LC0110700/2021
USA/NJ-CDC-LC0110701/2021
USA/PA-CDC-LC0110711/2021
USA/NJ-CDC-LC0110664/2021
USA/PA-CDC-LC0110663/2021
USA/NJ-CDC-LC0110651/2021
USA/PA-CDC-LC0110835/2021
USA/PA-CDC-LC0110647/2021
USA/NJ-CDC-LC0110648/2021
USA/NY-CDC-LC0110722/2021
USA/NY-CDC-LC0110696/2021
USA/CA-CDC-LC0110655/2021
USA/NJ-CDC-LC0110654/2021
USA/PA-CDC-LC0110656/2021
USA/NJ-CDC-LC0110685/2021
USA/PA-CDC-LC0110698/2021
USA/NJ-CDC-LC0110708/2021
USA/PA-CDC-LC0110707/2021
USA/NY-CDC-LC0110670/2021
USA/NJ-CDC-LC0110681/2021
USA/NJ-CDC-LC0110682/2021
USA/NJ-CDC-LC0110689/2021
USA/NJ-CDC-LC0110649/2021
USA/NY-CDC-LC0110677/2021
USA/NJ-CDC-LC0110720/2021
USA/NJ-CDC-LC0110695/2021
USA/NJ-CDC-LC0110676/2021
USA/NJ-CDC-LC0110719/2021
USA/NJ-CDC-LC0110697/2021
USA/NJ-CDC-LC0110673/2021
USA/NY-CDC-LC0110653/2021
USA/NJ-CDC-LC0110718/2021
USA/VA-CDC-LC0100907/2021
USA/SC-CDC-LC0100746/2021
USA/FL-CDC-LC0100682/2021
USA/FL-CDC-LC0100710/2021
USA/NC-CDC-LC0100700/2021
USA/LA-CDC-LC0100652/2021
USA/NC-CDC-LC0100699/2021
USA/NC-CDC-LC0100915/2021
USA/SC-CDC-LC0100775/2021
USA/IN-CDC-LC0100987/2021
USA/SC-CDC-LC0100770/2021
USA/SC-CDC-LC0100732/2021
USA/IN-CDC-LC0101019/2021
USA/IN-CDC-LC0100986/2021
USA/IN-CDC-LC0100973/2021
USA/IN-CDC-LC0100988/2021
USA/IL-CDC-LC0101009/2021
USA/IL-CDC-LC0100980/2021
USA/IL-CDC-LC0100981/2021
USA/IL-CDC-LC0100962/2021
USA/IL-CDC-LC0101007/2021
USA/WI-CDC-LC0100929/2021
USA/IL-CDC-LC0100968/2021
USA/NY-CDC-LC0100961/2021
USA/NC-CDC-LC0100750/2021
USA/NC-CDC-LC0100701/2021
USA/SC-CDC-LC0100650/2021
USA/IL-CDC-LC0100960/2021
USA/NC-CDC-LC0100698/2021
USA/NC-CDC-LC0100904/2021
USA/MD-CDC-LC0100784/2021
USA/SC-CDC-LC0100745/2021
USA/NC-CDC-LC0100906/2021
USA/NC-CDC-LC0100903/2021
USA/NC-CDC-LC0100919/2021
USA/NC-CDC-LC0100827/2021
USA/NC-CDC-LC0100805/2021
USA/NC-CDC-LC0100918/2021
USA/NC-CDC-LC0100905/2021
USA/NC-CDC-LC0100911/2021
USA/NC-CDC-LC0100917/2021
USA/DC-CDC-LC0100703/2021
USA/RI-CDC-LC0100702/2021
USA/MD-CDC-LC0100846/2021
USA/VA-CDC-LC0100756/2021
USA/PA-CDC-LC0100828/2021
USA/NC-CDC-LC0100706/2021
USA/VA-CDC-LC0100895/2021
USA/NC-CDC-LC0100709/2021
USA/SC-CDC-LC0100909/2021
USA/MD-CDC-LC0100755/2021
USA/NC-CDC-LC0100812/2021
USA/IL-CDC-LC0101017/2021
USA/NC-CDC-LC0100768/2021
USA/VA-CDC-LC0100803/2021
USA/VA-CDC-LC0100899/2021
USA/VA-CDC-LC0100898/2021
USA/VA-CDC-LC0100733/2021
USA/IN-CDC-LC0100926/2021
USA/GA-CDC-LC0100769/2021
USA/NC-CDC-LC0100749/2021
USA/VA-CDC-LC0100751/2021
USA/MD-CDC-LC0100900/2021
USA/NC-CDC-LC0100741/2021
USA/NC-CDC-LC0100813/2021
USA/MD-CDC-LC0100734/2021
USA/MD-CDC-LC0100791/2021
USA/DC-CDC-LC0100736/2021
USA/VA-CDC-LC0100857/2021
USA/NC-CDC-LC0100869/2021
USA/NC-CDC-LC0100670/2021
USA/NC-CDC-LC0100693/2021
USA/NC-CDC-LC0100735/2021
USA/NC-CDC-LC0100870/2021
USA/NC-CDC-LC0100705/2021
USA/NC-CDC-LC0100695/2021
USA/NC-CDC-LC0100696/2021
USA/SC-CDC-LC0100807/2021
USA/MD-CDC-LC0100754/2021
USA/NC-CDC-LC0100845/2021
USA/MD-CDC-LC0100826/2021
USA/VA-CDC-LC0100728/2021
USA/NC-CDC-LC0100810/2021
USA/VA-CDC-LC0100878/2021
USA/VA-CDC-LC0100673/2021
USA/NC-CDC-LC0100882/2021
USA/NC-CDC-LC0100800/2021
USA/FL-CDC-LC0098554/2021
USA/MD-CDC-LC0100821/2021
USA/LA-CDC-LC0100725/2021
USA/NC-CDC-LC0098636/2021
USA/MS-CDC-LC0098842/2021
USA/FL-CDC-LC0098823/2021
USA/NC-CDC-LC0098582/2021
USA/FL-CDC-LC0098466/2021
USA/NC-CDC-LC0098865/2021
USA/AL-CDC-LC0098671/2021
USA/AL-CDC-LC0098380/2021
USA/GA-CDC-LC0098375/2021
USA/AL-CDC-LC0098672/2021
USA/NC-CDC-LC0098589/2021
USA/NC-CDC-LC0098590/2021
USA/NC-CDC-LC0098567/2021
USA/NC-CDC-LC0098588/2021
USA/NC-CDC-LC0098638/2021
USA/TN-CDC-LC0098699/2021
USA/AL-CDC-LC0098860/2021
USA/AL-CDC-LC0098302/2021
USA/AL-CDC-LC0098304/2021
USA/AL-CDC-LC0098250/2021
USA/NC-CDC-LC0098568/2021
USA/AL-CDC-LC0098837/2021
USA/TN-CDC-LC0098364/2021
USA/AL-CDC-LC0098620/2021
USA/KY-CDC-LC0098861/2021
USA/TN-CDC-LC0098454/2021
USA/TN-CDC-LC0098363/2021
USA/AL-CDC-LC0098840/2021
USA/AL-CDC-LC0098303/2021
USA/AL-CDC-LC0098838/2021
USA/NC-CDC-LC0098866/2021
USA/LA-CDC-LC0098300/2021
USA/FL-CDC-LC0098682/2021
USA/FL-CDC-LC0098310/2021
USA/FL-CDC-LC0098491/2021
USA/FL-CDC-LC0098829/2021
USA/FL-CDC-LC0098367/2021
USA/OH-CDC-LC0098663/2021
USA/CA-CDC-LC0098664/2021
USA/FL-CDC-LC0098667/2021
USA/FL-CDC-LC0098623/2021
USA/FL-CDC-LC0098659/2021
USA/FL-CDC-LC0098710/2021
USA/FL-CDC-LC0098867/2021
USA/FL-CDC-LC0098668/2021
USA/FL-CDC-LC0098852/2021
USA/FL-CDC-LC0098834/2021
USA/FL-CDC-LC0098685/2021
USA/FL-CDC-LC0098361/2021
USA/FL-CDC-LC0098357/2021
USA/FL-CDC-LC0098369/2021
USA/TN-CDC-LC0098456/2021
USA/FL-CDC-LC0098718/2021
USA/FL-CDC-LC0098464/2021
USA/FL-CDC-LC0098291/2021
USA/FL-CDC-LC0098571/2021
USA/FL-CDC-LC0098289/2021
USA/FL-CDC-LC0098681/2021
USA/FL-CDC-LC0098665/2021
USA/FL-CDC-LC0098470/2021
USA/FL-CDC-LC0098368/2021
USA/FL-CDC-LC0098854/2021
USA/FL-CDC-LC0098366/2021
USA/FL-CDC-LC0098465/2021
USA/FL-CDC-LC0098468/2021
USA/FL-CDC-LC0098680/2021
USA/FL-CDC-LC0098462/2021
USA/FL-CDC-LC0098721/2021
USA/FL-CDC-LC0098625/2021
USA/FL-CDC-LC0098853/2021
USA/FL-CDC-LC0098360/2021
USA/FL-CDC-LC0098467/2021
USA/FL-CDC-LC0098722/2021
USA/FL-CDC-LC0098711/2021
USA/FL-CDC-LC0098312/2021
USA/PR-CDC-LC0098298/2021
USA/FL-CDC-LC0098313/2021
USA/FL-CDC-LC0098365/2021
USA/FL-CDC-LC0098359/2021
USA/FL-CDC-LC0098599/2021
USA/LA-CDC-LC0098301/2021
USA/TN-CDC-LC0098308/2021
USA/FL-CDC-LC0098640/2021
USA/FL-CDC-LC0098704/2021
USA/FL-CDC-LC0098641/2021
USA/FL-CDC-LC0098290/2021
USA/FL-CDC-LC0098843/2021
USA/FL-CDC-LC0098669/2021
USA/FL-CDC-LC0098657/2021
USA/FL-CDC-LC0098846/2021
USA/FL-CDC-LC0098874/2021
USA/FL-CDC-LC0098592/2021
USA/FL-CDC-LC0098627/2021
USA/FL-CDC-LC0098624/2021
USA/FL-CDC-LC0098666/2021
USA/FL-CDC-LC0098288/2021
USA/FL-CDC-LC0098292/2021
USA/FL-CDC-LC0098463/2021
USA/FL-CDC-LC0098712/2021
USA/FL-CDC-LC0098311/2021
USA/FL-CDC-LC0098630/2021
USA/FL-CDC-LC0098658/2021
USA/FL-CDC-LC0098851/2021
USA/FL-CDC-LC0098622/2021
USA/FL-CDC-LC0098601/2021
USA/FL-CDC-LC0098605/2021
USA/FL-CDC-LC0098845/2021
USA/VA-CDC-LC0098726/2021
USA/VA-CDC-LC0098727/2021
USA/VA-CDC-LC0098527/2021
USA/VA-CDC-LC0098533/2021
USA/VA-CDC-LC0098528/2021
USA/FL-CDC-LC0098913/2021
USA/FL-CDC-LC0098634/2021
USA/NC-CDC-LC0098928/2021
USA/NC-CDC-LC0098981/2021
USA/FL-CDC-LC0098689/2021
USA/NC-CDC-LC0098921/2021
USA/NC-CDC-LC0098980/2021
USA/NC-CDC-LC0098952/2021
USA/GA-CDC-LC0098243/2021
USA/NC-CDC-LC0098957/2021
USA/NC-CDC-LC0098953/2021
USA/NC-CDC-LC0098979/2021
USA/SC-CDC-LC0098999/2021
USA/NC-CDC-LC0098973/2021
USA/SC-CDC-LC0098976/2021
USA/FL-CDC-LC0099471/2021
USA/FL-CDC-LC0099474/2021
USA/NC-CDC-LC0098959/2021
USA/FL-CDC-LC0099001/2021
USA/NC-CDC-LC0098958/2021
USA/GA-CDC-LC0099015/2021
USA/FL-CDC-LC0099005/2021
USA/MS-CDC-LC0099014/2021
USA/FL-CDC-LC0099003/2021
USA/FL-CDC-LC0099004/2021
USA/TN-CDC-LC0099013/2021
USA/FL-CDC-LC0099000/2021
USA/FL-CDC-LC0099612/2021
USA/FL-CDC-LC0099279/2021
USA/FL-CDC-LC0099002/2021
USA/TX-CDC-LC0099012/2021
USA/FL-CDC-LC0099006/2021
USA/GA-CDC-LC0099276/2021
USA/GA-CDC-LC0099088/2021
USA/FL-CDC-LC0099349/2021
USA/GA-CDC-LC0099137/2021
USA/GA-CDC-LC0099371/2021
USA/AL-CDC-LC0099086/2021
USA/FL-CDC-LC0099330/2021
USA/GA-CDC-LC0099389/2021
USA/FL-CDC-LC0099114/2021
USA/FL-CDC-LC0099331/2021
USA/AL-CDC-LC0099404/2021
USA/MD-CDC-LC0099260/2021
USA/FL-CDC-LC0099085/2021
USA/FL-CDC-LC0099115/2021
USA/FL-CDC-LC0099116/2021
USA/FL-CDC-LC0099239/2021
USA/FL-CDC-LC0099864/2021
USA/GA-CDC-LC0099382/2021
USA/FL-CDC-LC0099963/2021
USA/FL-CDC-LC0099136/2021
USA/FL-CDC-LC0099956/2021
USA/FL-CDC-LC0099960/2021
USA/FL-CDC-LC0099957/2021
USA/FL-CDC-LC0099959/2021
USA/FL-CDC-LC0099955/2021
USA/FL-CDC-LC0099868/2021
USA/FL-CDC-LC0099737/2021
USA/FL-CDC-LC0099738/2021
USA/FL-CDC-LC0099954/2021
USA/FL-CDC-LC0099746/2021
USA/FL-CDC-LC0099866/2021
USA/FL-CDC-LC0099740/2021
USA/FL-CDC-LC0099865/2021
USA/FL-CDC-LC0099739/2021
USA/NM-CDC-LC0099962/2021
USA/GA-CDC-LC0099716/2021
USA/GA-CDC-LC0099787/2021
USA/GA-CDC-LC0099862/2021
USA/FL-CDC-LC0099741/2021
USA/GA-CDC-LC0099905/2021
USA/FL-CDC-LC0099715/2021
USA/GA-CDC-LC0099710/2021
USA/FL-CDC-LC0099931/2021
USA/FL-CDC-LC0099852/2021
USA/FL-CDC-LC0099971/2021
USA/FL-CDC-LC0099757/2021
USA/FL-CDC-LC0099930/2021
USA/FL-CDC-LC0099806/2021
USA/FL-CDC-LC0099809/2021
USA/FL-CDC-LC0099727/2021
USA/FL-CDC-LC0099932/2021
USA/FL-CDC-LC0099728/2021
USA/FL-CDC-LC0099934/2021
USA/FL-CDC-LC0099933/2021
USA/FL-CDC-LC0099970/2021
USA/GA-CDC-LC0099748/2021
USA/RI-CDC-LC0104497/2021
USA/FL-CDC-LC0099818/2021
USA/NY-CDC-LC0104469/2021
USA/MA-CDC-LC0104522/2021
USA/NY-CDC-LC0104463/2021
USA/RI-CDC-LC0104438/2021
USA/CT-CDC-LC0104429/2021
USA/NY-CDC-LC0104466/2021
USA/NH-CDC-LC0104512/2021
USA/NH-CDC-LC0104427/2021
USA/NH-CDC-LC0104513/2021
USA/MA-CDC-LC0104526/2021
USA/NY-CDC-LC0104515/2021
USA/RI-CDC-LC0104519/2021
USA/TN-CDC-LC0104092/2021
USA/TN-CDC-LC0104065/2021
USA/TX-DSHS-7325/2021
USA/2107130244/2021
USA/CO-CDC-MMB09368358/2021
USA/CO-CDC-MMB09368502/2021
USA/NC-CDC-MMB09366944/2021
USA/NC-CDC-MMB09370110/2021
USA/CO-CDC-MMB09367653/2021
USA/CO-CDC-MMB09372053/2021
USA/MO-CDC-MMB09365959/2021
USA/CO-CDC-MMB09372269/2021
USA/GA-CDC-MMB09366979/2021
USA/NC-CDC-MMB09373537/2021
USA/CO-CDC-MMB09372265/2021
USA/GA-CDC-MMB09363713/2021
USA/CO-CDC-MMB09366388/2021
USA/CO-CDC-MMB09371485/2021
USA/GA-CDC-MMB09363593/2021
USA/CO-CDC-MMB09367110/2021
USA/GA-CDC-MMB09365863/2021
USA/CO-CDC-MMB09369713/2021
USA/CO-CDC-MMB09366998/2021
USA/CO-CDC-MMB09367457/2021
USA/CO-CDC-MMB09372125/2021
USA/CO-CDC-MMB09363643/2021
USA/CA-CDC-MMB09356010/2021
USA/CO-CDC-MMB09372337/2021
USA/CO-CDC-MMB09367561/2021
USA/CO-CDC-MMB09365800/2021
USA/CO-CDC-MMB09371489/2021
USA/GA-CDC-MMB09362630/2021
USA/OH-CDC-MMB09371362/2021
USA/MD-CDC-MMB09377221/2021
USA/CO-CDC-MMB09367096/2021
USA/GA-CDC-MMB09362649/2021
USA/CO-CDC-MMB09367076/2021
USA/CO-CDC-MMB09368731/2021
USA/GA-CDC-MMB09369038/2021
USA/MO-CDC-MMB09369412/2021
USA/CO-CDC-MMB09372051/2021
USA/CO-CDC-MMB09365661/2021
USA/CO-CDC-MMB09371421/2021
USA/GA-CDC-MMB09367665/2021
USA/CO-CDC-MMB09369742/2021
USA/GA-CDC-MMB09366509/2021
USA/GA-CDC-MMB09365043/2021
USA/CO-CDC-MMB09364242/2021
USA/CO-CDC-MMB09367968/2021
USA/CO-CDC-MMB09372331/2021
USA/GA-CDC-MMB09368787/2021
USA/CO-CDC-MMB09367125/2021
USA/CO-CDC-MMB09372384/2021
USA/CO-CDC-MMB09372270/2021
USA/GA-CDC-MMB09363020/2021
USA/CO-CDC-MMB09368262/2021
USA/CO-CDC-MMB09364845/2021
USA/CO-CDC-MMB09367932/2021
USA/GA-CDC-MMB09368671/2021
USA/CO-CDC-MMB09370891/2021
USA/CO-CDC-MMB09368722/2021
USA/GA-CDC-MMB09365398/2021
USA/GA-CDC-MMB09368588/2021
USA/CO-CDC-MMB09371213/2021
USA/GA-CDC-MMB09368173/2021
USA/CO-CDC-MMB09367416/2021
USA/PA-CDC-MMB09368841/2021
USA/CO-CDC-MMB09367669/2021
USA/NC-CDC-MMB09372413/2021
USA/WV-CDC-MMB09363314/2021
USA/NC-CDC-MMB09371801/2021
USA/NC-CDC-MMB09371535/2021
USA/CO-CDC-MMB09369341/2021
USA/CO-CDC-MMB09370351/2021
USA/NC-CDC-MMB09368680/2021
USA/CO-CDC-MMB09367115/2021
USA/CO-CDC-MMB09371474/2021
USA/CO-CDC-MMB09368931/2021
USA/GA-CDC-MMB09364687/2021
USA/CO-CDC-MMB09370914/2021
USA/MO-CDC-MMB09370488/2021
USA/GA-CDC-MMB09365981/2021
USA/CO-CDC-MMB09369447/2021
USA/CO-CDC-MMB09370371/2021
USA/NC-CDC-MMB09371833/2021
USA/PA-CDC-MMB09370409/2021
USA/GA-CDC-MMB09363427/2021
USA/PA-CDC-MMB09368918/2021
USA/CO-CDC-MMB09372070/2021
USA/CO-CDC-MMB09372276/2021
USA/CO-CDC-MMB09369258/2021
USA/CO-CDC-MMB09369917/2021
USA/AK-PHL10703/2021
USA/MD-CDC-MMB09386276/2021
USA/AK-PHL10704/2021
USA/AK-PHL10539/2021
USA/AK-PHL10705/2021
USA/AK-PHL10706/2021
USA/AK-PHL10707/2021
USA/NC-CDC-MMB09371569/2021
USA/CA-LACPHL-AF01869/2021
USA/CA-LACPHL-AF01867/2021
USA/CA-LACPHL-AF01874/2021
USA/CA-LACPHL-AF01885/2021
USA/CA-LACPHL-AF01870/2021
USA/CA-LACPHL-AF01892/2021
USA/CA-LACPHL-AF01882/2021
USA/CA-LACPHL-AF01851/2021
USA/CA-LACPHL-AF01890/2021
USA/CA-CDC-FG-043396/2021
USA/CA-LACPHL-AF01941/2021
USA/OH-CDC-2-4718212/2021
USA/OH-CDC-2-4718232/2021
USA/GU-CDC-2-4718217/2021
USA/NMDOH-2021137205/2021
USA/JW1852/2021
USA/IL-CDC-LC0144212/2021
USA/IL-CDC-LC0144220/2021
USA/IL-CDC-LC0144195/2021
USA/IL-CDC-LC0144196/2021
USA/OH-CDC-LC0144197/2021
USA/IL-CDC-LC0144213/2021
USA/KY-CDC-LC0144368/2021
USA/IN-CDC-LC0144294/2021
USA/KY-CDC-LC0144308/2021
USA/WV-CDC-LC0144383/2021
THA/AFRIMS-COV2136/2021
USA/TX-CDC-FG-072204/2021
USA/TX-CDC-FG-072214/2021
THA/AFRIMS-COV2095/2021
USA/CA-LACPHL-AF02015/2021
USA/MN-MDH-10473/2021
USA/MN-MDH-10478/2021
USA/CA-LACPHL-AF02016/2021
USA/CA-LACPHL-AF02051/2021
USA/CA-CDC-ASC210114757/2021
USA/SD-SDPHL-0458/2021
USA/FL-CDC-ASC210114758/2021
USA/CA-CDC-ASC210114815/2021
USA/MN-CDC-ASC210114762/2021
USA/WA-S10424/2021
USA/WA-S10425/2021
USA/CA-CDC-ASC210114819/2021
USA/MD-MDH-4078/2021
USA/CA-CDC-ASC210114135/2021
USA/TN-CDC-ASC210113987/2021
USA/TX-CDC-ASC210114381/2021
USA/IL-CDC-ASC210114149/2021
USA/KY-CDC-ASC210114447/2021
USA/WY-CDC-ASC210114453/2021
USA/CT-CDC-ASC210114487/2021
USA/FL-CDC-ASC210114482/2021
USA/LA-CDC-ASC210114454/2021
USA/GA-CDC-ASC210156142/2021
USA/RI-CDC-ASC210114491/2021
USA/CO-CDC-ASC210114586/2021
USA/FL-CDC-ASC210156145/2021
USA/FL-CDC-ASC210156155/2021
USA/ME-CDC-ASC210156069/2021
USA/MO-CDC-ASC210156147/2021
USA/TX-CDC-ASC210156156/2021
USA/FL-CDC-ASC210156167/2021
USA/FL-CDC-ASC210156157/2021
USA/MO-CDC-ASC210156171/2021
USA/FL-CDC-ASC210156166/2021
USA/UT-UPHL-210828399984/2021
USA/FL-CDC-ASC210156169/2021
USA/FL-BPHL-5573/2021
USA/FL-BPHL-5637/2021
USA/UT-UPHL-210828929476/2021
USA/FL-BPHL-5639/2021
USA/FL-BPHL-5638/2021
USA/FL-BPHL-5641/2021
USA/FL-BPHL-5640/2021
USA/FL-BPHL-5642/2021
USA/FL-BPHL-5651/2021
USA/FL-BPHL-5653/2021
USA/FL-BPHL-5655/2021
USA/FL-BPHL-5650/2021
USA/FL-BPHL-5652/2021
USA/FL-BPHL-5678/2021
USA/FL-BPHL-5679/2021
USA/FL-BPHL-5654/2021
USA/FL-BPHL-5680/2021
USA/FL-BPHL-5681/2021
USA/CA-LACPHL-AF02374/2021
USA/PR-CDC-2-4678896/2021
USA/MI-CDC-2-4679193/2021
USA/MI-CDC-2-4679275/2021
USA/PR-CDC-2-4678959/2021
USA/CA-CDC-2-4678852/2021
USA/CA-CDC-2-4678963/2021
USA/HI-CDC-2-4678993/2021
USA/CA-CDC-2-4678580/2021
USA/HI-CDC-2-4678979/2021
USA/HI-CDC-2-4678999/2021
USA/HI-CDC-2-4679157/2021
USA/GA-CDC-2-4679061/2021
USA/HI-CDC-2-4679087/2021
USA/MI-CDC-2-4679289/2021
USA/OK-CDC-2-4789627/2021
USA/OK-CDC-2-4789722/2021
USA/OK-CDC-2-4789744/2021
USA/OK-CDC-2-4789705/2021
USA/OK-CDC-2-4789749/2021
USA/OK-CDC-2-4789704/2021
USA/OK-CDC-2-4789628/2021
USA/OK-CDC-2-4789649/2021
USA/OK-CDC-2-4789634/2021
USA/TN-CDC-ASC210114737/2021
USA/OK-CDC-2-4789748/2021
USA/OK-CDC-2-4789734/2021
USA/NJ-CDC-4223124-001/2021
USA/CA-CDC-ASC210114803/2021
USA/FL-CDC-ASC210114798/2021
USA/OK-CDC-2-4789735/2021
USA/TN-CDC-ASC210113945/2021
USA/AL-CDC-ASC210114814/2021
USA/OR-CDC-ASC210114137/2021
USA/TN-CDC-ASC210113961/2021
USA/OK-CDC-2-4789743/2021
USA/FL-CDC-ASC210114478/2021
USA/FL-CDC-ASC210156170/2021
USA/FL-CDC-ASC210114458/2021
USA/OK-CDC-4244802-001/2021
USA/OK-CDC-4244807-001/2021
USA/WA-S10622/2021
USA/CA-857880/2021
USA/OK-CDC-4244800-001/2021
USA/CA-858163/2021
USA/MO-858367/2021
USA/MO-858371/2021
USA/CA-860004/2021
USA/CA-860016/2021
USA/CA-859964/2021
USA/CA-860012/2021
USA/CA-860008/2021
USA/CA-860032/2021
USA/CA-860024/2021
USA/CA-860048/2021
USA/CA-860060/2021
USA/WA-S10816/2021
USA/CA-860064/2021
USA/CA-860216/2021
USA/CA-860140/2021
USA/GA-CDC-QDX26826220/2021
USA/GA-CDC-QDX26826213/2021
USA/NC-CDC-QDX26826206/2021
USA/NC-QDX-26826236/2021
USA/GA-CDC-QDX26826187/2021
USA/TN-CDC-QDX26826188/2021
USA/SC-CDC-QDX26826239/2021
USA/SC-CDC-QDX26826159/2021
USA/NC-CDC-QDX26826190/2021
USA/AL-CDC-QDX26826200/2021
USA/TN-CDC-QDX26826222/2021
USA/NC-CDC-QDX26826199/2021
USA/GA-CDC-QDX26826243/2021
USA/GA-CDC-QDX26826210/2021
USA/NC-CDC-QDX26826229/2021
USA/GA-CDC-QDX26826153/2021
USA/GA-QDX-26826163/2021
USA/TN-CDC-QDX26826223/2021
USA/GA-CDC-QDX26826151/2021
USA/GA-CDC-QDX26826177/2021
USA/GA-CDC-QDX26826250/2021
USA/GA-CDC-QDX26826208/2021
USA/GA-CDC-QDX26826147/2021
USA/GA-CDC-QDX26826174/2021
USA/SC-CDC-QDX26826197/2021
USA/GA-CDC-QDX26826134/2021
USA/GA-CDC-QDX26826145/2021
USA/SC-CDC-QDX26826198/2021
USA/GA-CDC-QDX26826141/2021
USA/NC-CDC-QDX26826189/2021
USA/MI-CDC-QDX26826458/2021
USA/NC-CDC-QDX26826364/2021
USA/TN-CDC-QDX26826154/2021
USA/GA-CDC-QDX26826133/2021
USA/GA-CDC-QDX26826180/2021
USA/AL-CDC-QDX26826221/2021
USA/GA-CDC-QDX26826251/2021
USA/SC-CDC-QDX26826257/2021
USA/GA-QDX-26826185/2021
USA/SC-CDC-QDX26826196/2021
USA/GA-CDC-QDX26826143/2021
USA/SC-CDC-QDX26826260/2021
USA/GA-CDC-QDX26826212/2021
USA/SC-CDC-QDX26826136/2021
USA/NC-CDC-QDX26826191/2021
USA/TN-CDC-QDX26826155/2021
USA/SC-CDC-QDX26826232/2021
USA/GA-CDC-QDX26826207/2021
USA/SC-CDC-QDX26826203/2021
USA/SC-CDC-QDX26826233/2021
USA/GA-CDC-QDX26826142/2021
USA/GA-CDC-QDX26826131/2021
USA/SC-CDC-QDX26826149/2021
USA/GA-CDC-QDX26826146/2021
USA/MS-QDX-26826224/2021
USA/NC-CDC-QDX26826254/2021
USA/GA-CDC-QDX26826240/2021
USA/NC-CDC-QDX26826255/2021
USA/GA-CDC-QDX26826166/2021
USA/GA-CDC-QDX26826228/2021
USA/TN-CDC-QDX26826179/2021
USA/GA-CDC-QDX26826175/2021
USA/GA-CDC-QDX26826130/2021
USA/GA-CDC-QDX26826186/2021
USA/NC-CDC-QDX26826173/2021
USA/SC-CDC-QDX26826195/2021
USA/GA-CDC-QDX26826132/2021
USA/NC-CDC-QDX26826244/2021
USA/GA-CDC-QDX26826161/2021
USA/SC-CDC-QDX26826137/2021
USA/GA-CDC-QDX26826192/2021
USA/SC-CDC-QDX26826169/2021
USA/SC-CDC-QDX26826201/2021
USA/TN-CDC-QDX26826248/2021
USA/AR-CDC-QDX26826242/2021
USA/NC-CDC-QDX26826172/2021
USA/GA-CDC-QDX26826211/2021
USA/GA-CDC-QDX26826170/2021
USA/SC-CDC-QDX26826204/2021
USA/GA-CDC-QDX26826140/2021
USA/TN-CDC-QDX26826158/2021
USA/GA-CDC-QDX26826148/2021
USA/SC-CDC-QDX26826202/2021
USA/TN-CDC-QDX26826168/2021
USA/AR-CDC-LC0134780/2021
USA/IL-CDC-LC0126634/2021
USA/SC-CDC-QDX26826193/2021
USA/OK-CDC-LC0135160/2021
USA/TX-CDC-LC0126106/2021
USA/NV-CDC-LC0126114/2021
USA/TX-CDC-LC0126103/2021
USA/TX-CDC-LC0126818/2021
USA/TX-CDC-LC0127628/2021
USA/TX-CDC-LC0126827/2021
USA/TX-CDC-LC0126825/2021
USA/MO-CDC-LC0133407/2021
USA/TX-CDC-LC0127603/2021
USA/OK-CDC-LC0127723/2021
USA/MO-CDC-LC0133668/2021
USA/MO-CDC-LC0133516/2021
USA/KS-CDC-LC0133405/2021
USA/KS-CDC-LC0133408/2021
USA/KS-CDC-LC0133545/2021
USA/KS-CDC-LC0133537/2021
USA/MO-CDC-LC0133531/2021
USA/MO-CDC-LC0133400/2021
USA/MO-CDC-LC0133409/2021
USA/LA-CDC-LC0134005/2021
USA/KS-CDC-LC0133410/2021
USA/MO-CDC-LC0133543/2021
USA/KS-CDC-LC0133402/2021
USA/KS-CDC-LC0133406/2021
USA/MO-CDC-LC0133411/2021
USA/MO-CDC-LC0133398/2021
USA/KS-CDC-LC0133281/2021
USA/MO-CDC-LC0133596/2021
USA/KS-CDC-LC0133532/2021
USA/MO-CDC-LC0133603/2021
USA/KS-CDC-LC0133399/2021
USA/KS-CDC-LC0133494/2021
USA/MO-CDC-LC0133097/2021
USA/MO-CDC-LC0132962/2021
USA/MO-CDC-LC0132966/2021
USA/MO-CDC-LC0133599/2021
USA/MO-CDC-LC0133099/2021
USA/MO-CDC-LC0133101/2021
USA/MI-CDC-LC0126641/2021
USA/MO-CDC-LC0132964/2021
USA/MO-CDC-LC0133094/2021
USA/MO-CDC-LC0132953/2021
USA/MO-CDC-LC0132968/2021
USA/MO-CDC-LC0133103/2021
USA/CO-CDC-LC0132914/2021
USA/MO-CDC-LC0133264/2021
USA/MO-CDC-LC0133142/2021
USA/CO-CDC-LC0133157/2021
USA/CO-CDC-LC0133154/2021
USA/CO-CDC-LC0132913/2021
USA/CO-CDC-LC0133156/2021
USA/CO-CDC-LC0132920/2021
USA/CO-CDC-LC0133141/2021
USA/CO-CDC-LC0132915/2021
USA/MO-CDC-LC0133508/2021
USA/DC-CDC-LC0133207/2021
USA/MN-CDC-LC0133118/2021
USA/MO-CDC-LC0133509/2021
USA/LA-CDC-LC0133820/2021
USA/AL-CDC-LC0133695/2021
USA/GA-CDC-LC0133942/2021
USA/LA-CDC-LC0133828/2021
USA/TN-CDC-LC0133685/2021
USA/TN-CDC-LC0133681/2021
USA/TN-CDC-LC0133686/2021
USA/NE-CDC-LC0133788/2021
USA/TX-CDC-LC0133795/2021
USA/KS-CDC-LC0133812/2021
USA/KS-CDC-LC0133794/2021
USA/KS-CDC-LC0133786/2021
USA/MO-CDC-LC0133861/2021
USA/KS-CDC-LC0133862/2021
USA/MO-CDC-LC0133814/2021
USA/MO-CDC-LC0133854/2021
USA/MO-CDC-LC0133815/2021
USA/TX-CDC-LC0134553/2021
USA/TX-CDC-LC0134531/2021
USA/CA-CDC-LC0134586/2021
USA/TX-CDC-LC0134591/2021
USA/TX-CDC-LC0134592/2021
USA/TX-CDC-LC0134800/2021
USA/FL-CDC-LC0129679/2021
USA/FL-CDC-LC0129678/2021
USA/TX-CDC-LC0134559/2021
USA/FL-CDC-LC0129680/2021
USA/TX-CDC-LC0134552/2021
USA/NM-CDC-LC0135207/2021
USA/NM-CDC-LC0135119/2021
USA/TX-CDC-LC0134581/2021
USA/TX-CDC-LC0134809/2021
USA/TX-CDC-LC0134525/2021
USA/TX-CDC-LC0134526/2021
USA/TX-CDC-LC0134572/2021
USA/TX-CDC-LC0134896/2021
USA/OK-CDC-LC0134542/2021
USA/OK-CDC-LC0135122/2021
USA/TX-CDC-LC0134824/2021
USA/TX-CDC-LC0134533/2021
USA/TX-CDC-LC0135129/2021
USA/TX-CDC-LC0135196/2021
USA/AR-CDC-LC0134760/2021
USA/KS-CDC-LC0134767/2021
USA/OK-CDC-LC0134744/2021
USA/AR-CDC-LC0134783/2021
USA/OK-CDC-LC0134768/2021
USA/AR-CDC-LC0134755/2021
USA/AR-CDC-LC0134775/2021
USA/AR-CDC-LC0135312/2021
USA/AR-CDC-LC0135290/2021
USA/AR-CDC-LC0135310/2021
USA/AR-CDC-LC0135113/2021
USA/AR-CDC-LC0135220/2021
USA/MO-CDC-LC0126615/2021
USA/TX-CDC-LC0126239/2021
USA/KY-CDC-LC0126671/2021
USA/IL-CDC-LC0126673/2021
USA/IL-CDC-LC0126656/2021
USA/WV-CDC-LC0126627/2021
USA/TX-CDC-LC0126243/2021
USA/KY-CDC-LC0126685/2021
USA/WV-CDC-LC0126625/2021
USA/CA-CDC-LC0126577/2021
USA/IL-CDC-LC0126637/2021
USA/CA-CDC-LC0126576/2021
USA/CA-CDC-LC0126574/2021
USA/IL-CDC-LC0126670/2021
USA/CA-CDC-LC0126578/2021
USA/CA-CDC-LC0126575/2021
USA/AR-CDC-LC0126241/2021
USA/OH-CDC-LC0126642/2021
USA/TX-CDC-LC0126050/2021
USA/OH-CDC-LC0126644/2021
USA/AR-CDC-LC0126139/2021
USA/FL-CDC-LC0126650/2021
USA/MO-CDC-LC0126616/2021
USA/MI-CDC-LC0126649/2021
USA/MI-CDC-LC0126617/2021
USA/IN-CDC-LC0126677/2021
USA/MO-CDC-LC0126618/2021
USA/IN-CDC-LC0126639/2021
USA/WV-CDC-LC0126631/2021
USA/OH-CDC-LC0126635/2021
USA/WV-CDC-LC0126626/2021
USA/KY-CDC-LC0126652/2021
USA/KY-CDC-LC0126663/2021
USA/IN-CDC-LC0126646/2021
USA/KY-CDC-LC0126645/2021
USA/KY-CDC-LC0126651/2021
USA/IN-CDC-LC0126662/2021
USA/KY-CDC-LC0126678/2021
USA/IN-CDC-LC0126661/2021
USA/WV-CDC-LC0126623/2021
USA/TX-CDC-LC0126138/2021
USA/PA-CDC-LC0126630/2021
USA/TX-CDC-LC0126152/2021
USA/NV-CDC-LC0126090/2021
USA/TX-CDC-LC0126051/2021
USA/AZ-CDC-LC0126082/2021
USA/WA-CDC-LC0126196/2021
USA/AZ-CDC-LC0126099/2021
USA/NM-CDC-LC0126231/2021
USA/TX-CDC-LC0126102/2021
USA/TX-CDC-LC0126131/2021
USA/TX-CDC-LC0126104/2021
USA/TX-CDC-LC0126132/2021
USA/TX-CDC-LC0126063/2021
USA/TX-CDC-LC0126060/2021
USA/NM-CDC-LC0126232/2021
USA/TX-CDC-LC0126061/2021
USA/TX-CDC-LC0126062/2021
USA/NV-CDC-LC0126175/2021
USA/NV-CDC-LC0126073/2021
USA/NV-CDC-LC0126072/2021
USA/NV-CDC-LC0126089/2021
USA/NV-CDC-LC0126128/2021
USA/NV-CDC-LC0126095/2021
USA/AR-CDC-LC0126165/2021
USA/AR-CDC-LC0126136/2021
USA/CA-CDC-LC0126529/2021
USA/KS-CDC-LC0126161/2021
USA/TX-CDC-LC0126052/2021
USA/HI-CDC-LC0126247/2021
USA/TX-CDC-LC0126151/2021
USA/TX-CDC-LC0126049/2021
USA/NV-CDC-LC0126148/2021
USA/MO-CDC-LC0126145/2021
USA/CA-CDC-LC0126261/2021
USA/CA-CDC-LC0126445/2021
USA/CA-CDC-LC0126446/2021
USA/AZ-CDC-LC0126817/2021
USA/AZ-CDC-LC0126842/2021
USA/AZ-CDC-LC0126853/2021
USA/AZ-CDC-LC0126851/2021
USA/AZ-CDC-LC0126849/2021
USA/NV-CDC-LC0126845/2021
USA/AZ-CDC-LC0126850/2021
USA/AZ-CDC-LC0126808/2021
USA/NV-CDC-LC0126869/2021
USA/CA-CDC-LC0126887/2021
USA/NV-CDC-LC0126806/2021
USA/NV-CDC-LC0126897/2021
USA/NV-CDC-LC0126810/2021
USA/NV-CDC-LC0126812/2021
USA/NV-CDC-LC0126896/2021
USA/NV-CDC-LC0126809/2021
USA/NV-CDC-LC0126889/2021
USA/NV-CDC-LC0126811/2021
USA/NV-CDC-LC0126859/2021
USA/NV-CDC-LC0126898/2021
USA/NV-CDC-LC0126813/2021
USA/NV-CDC-LC0126807/2021
USA/NV-CDC-LC0126888/2021
USA/NV-CDC-LC0126870/2021
USA/TX-CDC-LC0126841/2021
USA/TX-CDC-LC0126822/2021
USA/TX-CDC-LC0126820/2021
USA/TX-CDC-LC0126882/2021
USA/TX-CDC-LC0126886/2021
USA/TX-CDC-LC0126883/2021
USA/TX-CDC-LC0126826/2021
USA/TX-CDC-LC0126821/2021
USA/TX-CDC-LC0126885/2021
USA/TX-CDC-LC0126835/2021
USA/TX-CDC-LC0126836/2021
USA/TX-CDC-LC0126834/2021
USA/AZ-CDC-LC0126843/2021
USA/TX-CDC-LC0126837/2021
USA/CA-CDC-LC0127844/2021
USA/TX-CDC-LC0127836/2021
USA/TX-CDC-LC0127834/2021
USA/TX-CDC-LC0127835/2021
USA/TX-CDC-LC0127690/2021
USA/TX-CDC-LC0127627/2021
USA/AR-CDC-LC0127846/2021
USA/TX-CDC-LC0127693/2021
USA/TX-CDC-LC0127692/2021
USA/AZ-CDC-LC0127725/2021
USA/AZ-CDC-LC0127726/2021
USA/AZ-CDC-LC0127780/2021
USA/AZ-CDC-LC0127779/2021
USA/AZ-CDC-LC0127781/2021
USA/CA-CDC-QDX26765393/2021
USA/CA-CDC-QDX26765392/2021
USA/CA-CDC-QDX26765399/2021
USA/TX-CDC-LC0127691/2021
USA/CA-CDC-QDX26765398/2021
USA/CA-CDC-QDX26765394/2021
USA/CA-CDC-QDX26765381/2021
USA/CA-CDC-QDX26765396/2021
USA/GA-CDC-4216708-001/2021
USA/GA-CDC-4216679-001/2021
USA/GA-CDC-4216707-001/2021
USA/FL-CDC-QDX26765125/2021
USA/GA-CDC-4216695-001/2021
USA/LA-CDC-4206677-001/2021
USA/GA-CDC-4216687-001/2021
USA/WA-S11457/2021
USA/WA-S11467/2021
USA/CA-CDC-2-4691916/2021
USA/CA-CDC-2-4692003/2021
USA/CA-LACPHL-AF02518/2021
USA/CA-LACPHL-AF02629/2021
USA/CA-CDC-FG-072877/2021
USA/CA-LACPHL-AF02777/2021
USA/CA-CDC-FG-042304/2021
USA/CA-CDC-FG-042521/2021
USA/CA-CDC-FG-042502/2021
USA/FL-BPHL-7139/2021
USA/CA-CDC-FG-042326/2021
USA/CA-CDC-FG-042217/2021
USA/TX-CDC-FG-043964/2021
USA/CA-CDC-FG-042250/2021
USA/CA-CDC-FG-042271/2021
USA/CA-CDC-FG-042682/2021
USA/CA-CDC-FG-042605/2021
USA/CA-CDC-FG-042581/2021
USA/CA-CDC-FG-042571/2021
USA/CA-CDC-FG-042565/2021
USA/VSP5214/2021
USA/VSP5217/2021
USA/CA-CDC-QDX26765382/2021
USA/WA-CDC-QDX26765261/2021
KEN/SS2186/2021
KEN/SS2189/2021
KEN/SS2188/2021
USA/CA-CDC-QDX26765395/2021
USA/WA-CDC-QDX26765273/2021
USA/WA-CDC-QDX26765272/2021
USA/NY-CDC-ASC210114617/2021
USA/CA-CDC-ASC210114605/2021
USA/CA-LACPHL-AF02806/2021
USA/CA-CDC-ASC210114604/2021
USA/NY-CDC-ASC210114618/2021
USA/FL-CDC-ASC210114607/2021
USA/AR-CDC-ASC210156283/2021
USA/OH-CDC-ASC210114619/2021
USA/GA-CDC-ASC210156251/2021
USA/CA-CDC-ASC210156258/2021
USA/CA-MCPHL-MC02155/2021
USA/CA-MCPHL-MC02153/2021
USA/CA-MCPHL-MC02159/2021
USA/CA-MCPHL-MC02163/2021
USA/MN-MDH-13300/2021
USA/MN-MDH-13304/2021
USA/MN-MDH-13306/2021
USA/MN-MDH-13314/2021
USA/WV121070/2021
USA/WV121048/2021
USA/WV121075/2021
USA/TN-SPHL-0169/2021
NZL/21CV0225/2021
USA/WV121080/2021
USA/TN-SPHL-0173/2021
NZL/21CV0231/2021
NZL/21MV0600/2021
NZL/21MV0618/2021
USA/TG983194/2021
NZL/21CV0221/2021
NZL/21MV0599/2021
USA/TG983242/2021
USA/TG1007736/2021
USA/TG983200/2021
USA/TG983254/2021
USA/TG983342/2021
USA/TG983287/2021
USA/TG983306/2021
USA/TG983462/2021
USA/TN-SPHL-0238/2021
USA/TG983424/2021
USA/TN-SPHL-0240/2021
USA/MN-MDH-14834/2021
USA/FL-CDC-STM-000707033/2021
USA/FL-CDC-STM-000706971/2021
USA/FL-CDC-STM-000707007/2021
USA/FL-CDC-STM-000707344/2021
USA/PA-CDC-STM-000707325/2021
Mexico/SIN-SEARCH-106687/2021
Mexico/SIN-SEARCH-106701/2021
Mexico/SIN-SEARCH-106725/2021
Mexico/SIN-SEARCH-106732/2021
Mexico/SIN-SEARCH-106753/2021
USA/CA-SEARCH-107409/2021
USA/CA-SEARCH-107370/2021
USA/CA-SEARCH-107386/2021
USA/CA-SEARCH-107388/2021
USA/CA-SEARCH-107414/2021
USA/FL-BPHL-9814/2021
USA/FL-BPHL-9728/2021
USA/FL-BPHL-9731/2021
USA/FL-BPHL-9747/2021
USA/FL-BPHL-9819/2021
USA/FL-BPHL-9822/2021
USA/FL-BPHL-9824/2021
USA/FL-BPHL-9825/2021
USA/FL-BPHL-10134/2021
USA/FL-BPHL-9832/2021
USA/FL-BPHL-9908/2021
USA/FL-BPHL-9910/2021
USA/FL-BPHL-9909/2021
USA/FL-BPHL-9911/2021
USA/FL-BPHL-9913/2021
USA/FL-BPHL-9916/2021
USA/FL-BPHL-10136/2021
USA/FL-BPHL-9912/2021
USA/FL-BPHL-9914/2021
USA/FL-BPHL-9917/2021
USA/FL-BPHL-9918/2021
USA/FL-BPHL-9919/2021
USA/FL-BPHL-9915/2021
USA/FL-BPHL-9938/2021
USA/FL-BPHL-9922/2021
USA/FL-BPHL-9920/2021
USA/FL-BPHL-9940/2021
USA/FL-BPHL-9942/2021
USA/FL-BPHL-9921/2021
USA/FL-BPHL-9941/2021
USA/FL-BPHL-9943/2021
USA/FL-BPHL-9939/2021
USA/FL-BPHL-9944/2021
USA/FL-BPHL-9949/2021
USA/FL-BPHL-9948/2021
USA/FL-BPHL-9947/2021
USA/FL-BPHL-9946/2021
USA/FL-BPHL-9956/2021
USA/FL-BPHL-9955/2021
USA/FL-BPHL-9945/2021
USA/FL-BPHL-9954/2021
USA/FL-BPHL-9950/2021
USA/FL-BPHL-9958/2021
USA/FL-BPHL-9959/2021
USA/FL-BPHL-9957/2021
USA/FL-BPHL-9960/2021
USA/FL-BPHL-9963/2021
USA/FL-BPHL-9964/2021
USA/FL-BPHL-9966/2021
USA/FL-BPHL-9962/2021
USA/FL-BPHL-9965/2021
USA/FL-BPHL-9968/2021
USA/FL-BPHL-9961/2021
USA/FL-BPHL-9969/2021
USA/FL-BPHL-9970/2021
USA/FL-BPHL-9967/2021
USA/FL-BPHL-9973/2021
USA/FL-BPHL-9976/2021
USA/FL-BPHL-9972/2021
USA/FL-BPHL-9974/2021
USA/FL-BPHL-9979/2021
USA/FL-BPHL-9971/2021
USA/FL-BPHL-9980/2021
USA/FL-BPHL-9978/2021
USA/FL-BPHL-9982/2021
USA/FL-BPHL-9975/2021
USA/FL-BPHL-9977/2021
USA/FL-BPHL-9983/2021
USA/FL-BPHL-9988/2021
USA/FL-BPHL-9981/2021
USA/FL-BPHL-9989/2021
USA/FL-BPHL-10019/2021
USA/FL-BPHL-9990/2021
USA/FL-BPHL-9726/2021
USA/FL-BPHL-9716/2021
USA/FL-BPHL-9805/2021
USA/FL-BPHL-9802/2021
USA/FL-BPHL-10045/2021
USA/FL-BPHL-9930/2021
USA/FL-BPHL-9812/2021
USA/FL-BPHL-10043/2021
USA/MS-MSPHL-0078/2021
USA/MS-MSPHL-0079/2021
USA/MS-MSPHL-0081/2021
USA/MS-MSPHL-0086/2021
USA/MS-MSPHL-0090/2021
USA/MS-MSPHL-0088/2021
USA/MS-MSPHL-0089/2021
USA/CA-LACPHL-AF03512/2021
USA/MS-MSPHL-0065/2021
USA/MS-MSPHL-0092/2021
USA/FL-BPHL-10330/2021
USA/DC-DFS-PHL-01383/2021
USA/FL-BPHL-10332/2021
USA/FL-BPHL-10331/2021
USA/FL-BPHL-10333/2021
USA/FL-BPHL-11823/2021
USA/FL-BPHL-11819/2021
USA/FL-BPHL-11822/2021
USA/FL-BPHL-11821/2021
USA/FL-BPHL-11957/2021
USA/FL-BPHL-11899/2021
USA/FL-BPHL-11830/2021
USA/FL-BPHL-11900/2021
USA/FL-BPHL-11897/2021
USA/FL-BPHL-11901/2021
USA/FL-BPHL-11915/2021
USA/FL-BPHL-11902/2021
USA/FL-BPHL-11916/2021
USA/FL-BPHL-11910/2021
USA/FL-BPHL-11911/2021
USA/FL-BPHL-11917/2021
USA/FL-BPHL-11912/2021
USA/FL-BPHL-11913/2021
USA/FL-BPHL-11923/2021
USA/FL-BPHL-11919/2021
USA/FL-BPHL-11914/2021
USA/FL-BPHL-11863/2021
USA/FL-BPHL-11864/2021
USA/FL-BPHL-11903/2021
USA/FL-BPHL-11918/2021
USA/FL-BPHL-11930/2021
AUT/SKV-220/2021
AUT/SKV-222/2021
AUT/SKV-221/2021
KEN/C103850/2021
England/MILK-191006B/2021
England/MILK-190FF08/2021
England/MILK-191004D/2021
England/MILK-190FEED/2021
England/MILK-190FFBD/2021
England/MILK-191002F/2021
England/MILK-190FF44/2021
England/MILK-191005C/2021
England/MILK-190FF62/2021
England/MILK-190FF53/2021
England/MILK-191007A/2021
England/MILK-1910089/2021
England/MILK-1910247/2021
England/MILK-19100D4/2021
England/MILK-191014A/2021
England/MILK-1910308/2021
England/MILK-1910168/2021
England/MILK-19104AB/2021
England/MILK-1910317/2021
England/MILK-1910344/2021
England/MILK-1910274/2021
England/MILK-191039F/2021
England/MILK-1910335/2021
England/MILK-1910098/2021
England/MILK-191021A/2021
England/MILK-191047E/2021
England/MILK-191048D/2021
England/MILK-19103F9/2021
England/PLYM-1917C33/2021
England/PLYM-1917C15/2021
England/MILK-19103DB/2021
England/PLYM-1917AFD/2021
England/PLYM-1917B27/2021
England/PLYM-1917AB1/2021
England/PLYM-1917B45/2021
England/PLYM-1917B54/2021
England/PLYM-1917A93/2021
England/PLYM-1917AC0/2021
England/PLYM-1917BAF/2021
England/PLYM-1917BEB/2021
England/PLYM-1917C06/2021
England/PLYM-1917A48/2021
England/PLYM-1917C42/2021
England/PLYM-1917AA2/2021
England/PLYM-1917B18/2021
England/PLYM-1917ED3/2021
England/QEUH-1918607/2021
England/QEUH-19186CB/2021
England/PLYM-1917EC4/2021
England/QEUH-191884D/2021
England/QEUH-1918616/2021
England/PLYM-1917FFE/2021
England/QEUH-1918704/2021
England/QEUH-191879B/2021
England/QEUH-19187D7/2021
England/QEUH-191883E/2021
England/PLYM-1917F76/2021
England/QEUH-19188D4/2021
England/QEUH-19186E9/2021
England/PLYM-1917F85/2021
England/PLYM-1917D5E/2021
England/PLYM-1917F94/2021
England/QEUH-19186AD/2021
England/PLYM-1917CE8/2021
England/PLYM-1917C60/2021
England/PLYM-1917D8B/2021
England/PLYM-1917CF7/2021
England/QEUH-191876E/2021
England/QEUH-1918898/2021
England/PLYM-1917D03/2021
England/PLYM-1917F2B/2021
England/PLYM-1917EA6/2021
England/PLYM-1917F67/2021
England/PLYM-1917FEF/2021
England/PLYM-1917D7C/2021
England/PLYM-1917C7F/2021
England/QEUH-1918670/2021
England/PLYM-1917CD9/2021
England/PLYM-1917E97/2021
England/PLYM-1917EE2/2021
England/PLYM-1917EF1/2021
England/PLYM-1917E79/2021
England/QEUH-19187C8/2021
England/QEUH-1918722/2021
England/PLYM-1917CAC/2021
England/PLYM-1917DC7/2021
England/PLYM-1917E6A/2021
England/PLYM-1917C8E/2021
England/PLYM-1917D6D/2021
England/QEUH-19186F8/2021
England/PLYM-1917C9D/2021
England/PLYM-1917CCA/2021
England/PLYM-1917DD6/2021
England/QEUH-191892C/2021
England/QEUH-1918BCC/2021
England/QEUH-191893B/2021
England/QEUH-191890E/2021
England/QEUH-19189C2/2021
England/QEUH-191894A/2021
England/QEUH-1918B62/2021
England/QEUH-1918B80/2021
England/QEUH-1918AA1/2021
England/QEUH-19189B3/2021
England/QEUH-1918977/2021
England/QEUH-19189E0/2021
England/MILK-1926BAD/2021
England/QEUH-1918A0B/2021
England/QEUH-1918B26/2021
England/MILK-1926C31/2021
England/MILK-1926C6E/2021
England/MILK-1926C04/2021
England/MILK-1926C8C/2021
England/MILK-1926B34/2021
England/MILK-1926BF8/2021
England/MILK-1926BBC/2021
England/MILK-1926C22/2021
England/MILK-1926C9B/2021
England/MILK-1926CD7/2021
England/MILK-1926BCB/2021
England/MILK-1926B8F/2021
England/MILK-1926CF5/2021
England/MILK-1926CB9/2021
England/MILK-1926CE6/2021
England/MILK-1926C13/2021
England/MILK-1926CC8/2021
England/MILK-1926DD4/2021
England/MILK-1926E68/2021
England/MILK-1926F56/2021
England/MILK-1926D01/2021
England/MILK-1926FB0/2021
England/MILK-1926F92/2021
England/MILK-19270F8/2021
England/MILK-1926FCF/2021
England/MILK-1926DF2/2021
England/MILK-19270AD/2021
England/MILK-1926F0B/2021
England/MILK-1927034/2021
England/MILK-1926E59/2021
Wales/MILK-1926E3B/2021
England/MILK-1926F47/2021
England/MILK-1926E0E/2021
England/MILK-1927043/2021
England/MILK-1926F83/2021
England/MILK-1926FED/2021
England/MILK-1926F29/2021
England/MILK-19270CB/2021
England/MILK-1926DA7/2021
England/PLYM-1917B09/2021
England/MILK-1926D7A/2021
England/MILK-192709E/2021
England/MILK-1927070/2021
England/MILK-1927061/2021
England/MILK-1926D2F/2021
England/PLYM-1917B81/2021
England/MILK-1926D89/2021
England/MILK-1926ED1/2021
England/MILK-19270BC/2021
England/MILK-1927025/2021
England/MILK-19270DA/2021
England/MILK-1926E77/2021
England/MILK-1926E1D/2021
England/MILK-1926E95/2021
England/MILK-1926D98/2021
England/MILK-1926E4A/2021
England/MILK-1926E86/2021
England/PLYM-1917AEE/2021
England/QEUH-191875F/2021
England/PLYM-1917E00/2021
England/PLYM-1917E4C/2021
England/PLYM-1917F3A/2021
England/QEUH-19186BC/2021
England/PLYM-1917F58/2021
England/PLYM-1917FC1/2021
England/PLYM-1917BDC/2021
England/QEUH-1918634/2021
England/PLYM-1917F1C/2021
England/QEUH-191869E/2021
England/PLYM-1917D30/2021
England/QEUH-1918661/2021
England/PLYM-1917D12/2021
England/QEUH-191877D/2021
England/QEUH-1918643/2021
England/PLYM-1917FA3/2021
England/PLYM-1917E3D/2021
England/PLYM-1918009/2021
England/QEUH-192050F/2021
England/QEUH-1920305/2021
England/PLYM-1917FD0/2021
England/QEUH-192043F/2021
England/QEUH-19188C5/2021
England/QEUH-192048A/2021
England/QEUH-1920420/2021
England/QEUH-1918986/2021
England/QEUH-19189D1/2021
England/QEUH-1920208/2021
England/QEUH-19202BD/2021
England/QEUH-1920271/2021
England/QEUH-1918959/2021
England/QEUH-1918BAE/2021
England/QEUH-19202F9/2021
England/QEUH-19203F6/2021
England/QEUH-1920262/2021
England/QEUH-1920280/2021
England/QEUH-192046C/2021
England/QEUH-19201DE/2021
England/QEUH-19204F3/2021
England/QEUH-19202CC/2021
England/QEUH-19204C6/2021
England/QEUH-191885C/2021
England/PLYM-1917DB8/2021
England/QEUH-19203AB/2021
England/QEUH-19201B0/2021
England/QEUH-192052D/2021
England/QEUH-1920402/2021
England/QEUH-1920244/2021
England/QEUH-1918B35/2021
England/QEUH-191882F/2021
England/QEUH-192044E/2021
England/QEUH-1920174/2021
England/QEUH-1920192/2021
England/QEUH-192038D/2021
England/QEUH-19201ED/2021
England/QEUH-191878C/2021
England/QEUH-19202EA/2021
England/QEUH-1920314/2021
England/QEUH-19187AA/2021
England/QEUH-1918A1A/2021
England/QEUH-19204B7/2021
England/QEUH-1920718/2021
Scotland/QEUH-1920226/2021
England/QEUH-1920727/2021
England/QEUH-1920578/2021
England/QEUH-192062A/2021
England/QEUH-1920648/2021
England/QEUH-1920684/2021
England/QEUH-19205B4/2021
England/QEUH-19205D2/2021
England/QEUH-1920639/2021
England/QEUH-1920709/2021
England/QEUH-192053C/2021
England/QEUH-19206DF/2021
England/QEUH-1920693/2021
England/HSLL-19163F3/2021
England/MILK-1915D05/2021
England/MILK-1915D9C/2021
England/MILK-1915DBA/2021
England/MILK-1915E20/2021
England/MILK-1915D50/2021
England/HSLL-1916496/2021
England/HSLL-19167AC/2021
England/HSLL-1916593/2021
England/HSLL-1916627/2021
England/MILK-1915DC9/2021
England/HSLL-1916742/2021
England/MILK-1915D41/2021
England/HSLL-1916724/2021
England/MILK-1915DAB/2021
England/HSLL-1916609/2021
England/HSLL-191687C/2021
England/MILK-1915E3F/2021
England/MILK-1915DE7/2021
England/HSLL-19165B1/2021
England/HSLL-1916575/2021
England/HSLL-19163B7/2021
England/MILK-1915CF9/2021
England/HSLL-19165FD/2021
England/HSLL-19162D8/2021
England/MILK-1915E02/2021
England/MILK-1915D14/2021
England/MILK-1915D7E/2021
England/MILK-1915D8D/2021
England/HSLL-19165DF/2021
England/MILK-1915EB7/2021
England/MILK-1915F78/2021
England/MILK-1915E99/2021
England/MILK-1915F69/2021
England/MILK-1915F5A/2021
England/MILK-1916108/2021
England/MILK-1916065/2021
England/MILK-1916162/2021
England/MILK-1915ED5/2021
England/MILK-1916171/2021
England/MILK-19160CF/2021
England/MILK-1916056/2021
England/MILK-1916038/2021
England/MILK-1915FD2/2021
England/MILK-19160B0/2021
England/MILK-1916153/2021
England/MILK-191601A/2021
England/MILK-191600B/2021
England/MILK-19161EA/2021
England/PLYM-191689A/2021
England/MILK-1926B9E/2021
England/QEUH-1916AB2/2021
England/QEUH-1916CBC/2021
England/QEUH-1916B37/2021
England/QEUH-19168C7/2021
England/MILK-19162BA/2021
England/QEUH-19169B5/2021
England/MILK-1926CAA/2021
England/MILK-191627E/2021
England/QEUH-1916979/2021
England/QEUH-1916BA0/2021
England/QEUH-1916E6B/2021
Scotland/QEUH-1916BFB/2021
England/QEUH-1916D13/2021
England/MILK-1916214/2021
England/MILK-1926C40/2021
England/MILK-1926E2C/2021
England/PLYM-191688B/2021
England/QEUH-1916AD0/2021
England/MILK-1927016/2021
England/QEUH-1916900/2021
England/QEUH-19201FC/2021
England/MILK-1926FFC/2021
England/MILK-1926BE9/2021
England/MILK-1926D5C/2021
England/QEUH-1916DB9/2021
England/QEUH-1916E5C/2021
England/QEUH-19201A1/2021
England/QEUH-1920183/2021
England/QEUH-1916E3E/2021
England/QEUH-1916C07/2021
England/QEUH-191694C/2021
England/MILK-1926EE0/2021
England/QEUH-1920217/2021
England/QEUH-1916BDD/2021
England/QEUH-191693D/2021
England/QEUH-1916BBF/2021
England/QEUH-1916DF5/2021
England/QEUH-1916A3A/2021
England/QEUH-1916A1C/2021
England/QEUH-191695B/2021
England/QEUH-1916E2F/2021
England/MILK-1926BDA/2021
England/QEUH-1916B91/2021
England/QEUH-1916A94/2021
England/MILK-1926FDE/2021
England/QEUH-19168F4/2021
England/QEUH-191692E/2021
England/QEUH-1916AEF/2021
England/MILK-1926DE3/2021
England/MILK-1926D10/2021
England/MILK-1926DC5/2021
England/QEUH-1916C43/2021
England/QEUH-1916CDA/2021
England/QEUH-1916A58/2021
England/QEUH-1916E4D/2021
England/QEUH-1916C61/2021
England/MILK-1926F74/2021
England/QEUH-191696A/2021
England/MILK-191628D/2021
England/QEUH-1916D7D/2021
England/QEUH-1916B28/2021
England/QEUH-1920235/2021
England/QEUH-1916AA3/2021
England/QEUH-1916A49/2021
England/QEUH-1916AFE/2021
England/QEUH-1916D6E/2021
England/MILK-19161CC/2021
England/MILK-19161BD/2021
England/MILK-19270E9/2021
England/QEUH-19168B8/2021
England/MILK-1926C5F/2021
England/MILK-192708F/2021
England/QEUH-1916A76/2021
England/MILK-19161DB/2021
England/MILK-1927052/2021
England/QEUH-19203C9/2021
England/QEUH-19202DB/2021
England/QEUH-192029F/2021
England/QEUH-192054B/2021
England/QEUH-192055A/2021
England/QEUH-19203D8/2021
England/MILK-1926FA1/2021
England/QEUH-192045D/2021
England/QEUH-1920341/2021
England/HSLL-19164D2/2021
England/QEUH-1920587/2021
England/HSLL-19164F0/2021
England/QEUH-192039C/2021
England/HSLL-191650C/2021
England/QEUH-19206B1/2021
England/QEUH-1920675/2021
England/QEUH-19206A2/2021
England/HSLL-191645A/2021
England/HSLL-191642D/2021
England/HSLL-19165C0/2021
England/QEUH-1920736/2021
England/QEUH-19206EE/2021
England/HSLL-1916487/2021
England/QEUH-192061B/2021
England/HSLL-1916618/2021
England/QEUH-19205F0/2021
England/HSLL-191651B/2021
England/HSLL-191652A/2021
England/QEUH-19206FD/2021
England/HSLL-1916654/2021
England/HSLL-1916478/2021
England/HSLL-19165EE/2021
England/HSLL-1916715/2021
England/HSLL-1916830/2021
England/HSLL-191641E/2021
England/MILK-1915CEA/2021
England/HSLL-19166AF/2021
England/MILK-1916074/2021
England/MILK-1916092/2021
England/MILK-1915D23/2021
England/MILK-19160FC/2021
England/MILK-1916232/2021
England/MILK-1916126/2021
England/MILK-1915FA5/2021
England/MILK-1915E7B/2021
England/MILK-1916250/2021
England/MILK-1915EC6/2021
England/MILK-19162AB/2021
England/MILK-19161AE/2021
England/MILK-1916180/2021
England/MILK-1915F87/2021
England/MILK-1915E8A/2021
England/MILK-1915FF0/2021
England/MILK-1915FC3/2021
England/MILK-1916047/2021
England/MILK-1915F96/2021
England/MILK-1915E5D/2021
England/MILK-1915DF6/2021
England/MILK-1916117/2021
England/MILK-1916029/2021
England/MILK-1915F3C/2021
England/MILK-1915F1E/2021
England/MILK-1916083/2021
England/MILK-19160A1/2021
England/MILK-1915E11/2021
England/MILK-191629C/2021
England/MILK-1916205/2021
England/MILK-1916223/2021
England/QEUH-1916B0A/2021
England/MILK-1915F2D/2021
England/QEUH-1916D9B/2021
England/QEUH-1916CE9/2021
England/QEUH-19169A6/2021
England/QEUH-1916B82/2021
England/QEUH-1916D22/2021
England/QEUH-1916BEC/2021
England/QEUH-1916D31/2021
England/QEUH-1916C34/2021
England/QEUH-1916C52/2021
England/QEUH-1916C9E/2021
England/QEUH-1916B46/2021
England/QEUH-1916997/2021
England/QEUH-1916CAD/2021
England/QEUH-1916DE6/2021
England/QEUH-19169F1/2021
England/QEUH-1916B64/2021
England/QEUH-1916A2B/2021
England/QEUH-1916C25/2021
England/QEUH-1916BCE/2021
England/QEUH-1916D8C/2021
England/QEUH-1916B73/2021
England/QEUH-192DD37/2021
England/QEUH-1916A0D/2021
England/QEUH-19168D6/2021
England/QEUH-192DE43/2021
England/QEUH-1916C70/2021
England/QEUH-1916D04/2021
England/QEUH-191691F/2021
England/QEUH-19169D3/2021
England/QEUH-1916DAA/2021
England/QEUH-1916988/2021
England/QEUH-19169C4/2021
England/QEUH-1916B55/2021
England/QEUH-1916CCB/2021
England/QEUH-1916E7A/2021
England/QEUH-1916AC1/2021
England/QEUH-19169E2/2021
England/QEUH-1916E01/2021
England/MILK-192E0E2/2021
England/QEUH-1916CF8/2021
England/ALDP-192FD44/2021
England/ALDP-192FCB0/2021
England/MILK-192E0C4/2021
England/ALDP-192F9C8/2021
England/QEUH-1916DC8/2021
England/ALDP-192FBE0/2021
England/MILK-192F658/2021
England/QEUH-192DCFE/2021
England/QEUH-192F1B1/2021
England/QEUH-192EECA/2021
England/QEUH-192DEE9/2021
England/MILK-192E64A/2021
England/ALDP-192E6A4/2021
England/ALDP-192EB2D/2021
England/ALDP-192FA7A/2021
England/ALDP-192FA3E/2021
England/ALDP-192FA4D/2021
England/ALDP-192F8E9/2021
England/ALDP-192FDDB/2021
England/BRBR-1949CFC/2021
England/ALDP-192FB95/2021
England/ALDP-192FBD1/2021
England/ALDP-192FA5C/2021
England/ALDP-192FD80/2021
England/ALDP-192FC92/2021
England/ALDP-192FCFC/2021
England/MILK-192F315/2021
England/MILK-192F403/2021
England/MILK-192F333/2021
England/MILK-192F2DC/2021
England/MILK-192F55B/2021
England/MILK-192F70A/2021
England/MILK-192F5C4/2021
England/MILK-192F764/2021
England/QEUH-192EF4F/2021
England/QEUH-192EED9/2021
England/QEUH-192F03C/2021
England/QEUH-192ED72/2021
England/QEUH-192F01E/2021
England/MILK-192F7CE/2021
England/QEUH-192ED90/2021
England/QEUH-192EE51/2021
England/QEUH-192F166/2021
England/QEUH-192ECDF/2021
England/QEUH-192F0F0/2021
England/MILK-192F807/2021
England/MILK-192F816/2021
England/QEUH-192F02D/2021
England/QEUH-192ED54/2021
England/MILK-192F7FB/2021
England/QEUH-192F209/2021
England/QEUH-192F1FD/2021
England/QEUH-192F236/2021
England/QEUH-194A5E1/2021
England/BRBR-1949B2C/2021
England/BRBR-1949E05/2021
Scotland/QEUH-1902785/2021
Scotland/QEUH-1916B19/2021
Scotland/QEUH-19187E6/2021
Scotland/QEUH-1916D5F/2021
Scotland/QEUH-1916E10/2021
Scotland/QEUH-191887A/2021
Scotland/QEUH-1918801/2021
Scotland/QEUH-191868F/2021
Scotland/QEUH-19186DA/2021
Scotland/QEUH-1918889/2021
Scotland/QEUH-1918740/2021
Scotland/QEUH-19187B9/2021
Scotland/QEUH-1916DD7/2021
Scotland/QEUH-191886B/2021
Scotland/QEUH-1916C8F/2021
Scotland/QEUH-1920411/2021
Scotland/QEUH-1918A92/2021
Scotland/QEUH-19205E1/2021
Scotland/QEUH-1918AFC/2021
Scotland/QEUH-19203E7/2021
Scotland/QEUH-19205A5/2021
Scotland/QEUH-1918B17/2021
Scotland/QEUH-1920499/2021
Scotland/QEUH-19188A7/2021
Scotland/QEUH-1920596/2021
Scotland/QEUH-19203BA/2021
Scotland/QEUH-191891D/2021
Scotland/QEUH-1918BDB/2021
Scotland/QEUH-1918B71/2021
Scotland/QEUH-1918B44/2021
Scotland/QEUH-19201CF/2021
Scotland/QEUH-1918ADE/2021
Scotland/QEUH-19189A4/2021
Scotland/QEUH-19188F2/2021
Scotland/QEUH-1918968/2021
Scotland/QEUH-1918A56/2021
Scotland/QEUH-1918B08/2021
Scotland/QEUH-1918A83/2021
Scotland/QEUH-1918B53/2021
Scotland/QEUH-19204D5/2021
Scotland/QEUH-19188E3/2021
England/QEUH-19462DF/2021
England/QEUH-1947D82/2021
England/QEUH-194712C/2021
England/QEUH-19474D8/2021
England/QEUH-1946354/2021
England/QEUH-1946336/2021
England/QEUH-19462A2/2021
England/QEUH-1947E25/2021
England/QEUH-1947F22/2021
England/QEUH-194813A/2021
England/QEUH-194802E/2021
England/QEUH-194803D/2021
England/QEUH-1946196/2021
England/QEUH-1948000/2021
England/ALDP-194E7AB/2021
England/ALDP-194E7BA/2021
England/ALDP-194E723/2021
England/ALDP-1937BE5/2021
England/MILK-194EF85/2021
England/ALDP-1937BD6/2021
England/ALDP-1937963/2021
England/ALDP-1937F07/2021
England/BRBR-19386F2/2021
England/BRBR-19389EA/2021
England/ALDP-19379AF/2021
England/BRBR-193859B/2021
England/BRBR-19385C8/2021
England/BRBR-19389F9/2021
England/BRBR-19385B9/2021
England/BRBR-19386A7/2021
England/BRBR-19386D4/2021
England/BRBR-1938601/2021
England/BRBR-1938A7E/2021
England/BRBR-193870E/2021
England/BRBR-19386C5/2021
England/BRBR-193857D/2021
England/BRBR-1938786/2021
England/BRBR-1938953/2021
England/BRBR-1938698/2021
England/BRBR-19388B0/2021
England/BRBR-19385E6/2021
England/BRBR-1938847/2021
England/BRBR-1938AC9/2021
England/BRBR-193856E/2021
England/BRBR-19389BD/2021
England/BRBR-1938971/2021
England/BRBR-19386E3/2021
England/BRBR-19388A1/2021
England/BRBR-1938874/2021
England/BRBR-1938883/2021
England/BRBR-193855F/2021
England/BRBR-1938A8D/2021
England/BRBR-19387A4/2021
England/BRBR-193862F/2021
England/MILK-194F027/2021
England/BRBR-1938540/2021
England/QEUH-193812E/2021
England/QEUH-19382C1/2021
England/ALDP-1937E28/2021
England/QEUH-193821C/2021
England/ALDP-1937B7C/2021
England/ALDP-1937B5E/2021
England/ALDP-1937E91/2021
England/ALDP-1937CC4/2021
England/ALDP-1937C97/2021
England/ALDP-1937D58/2021
England/BRBR-1938829/2021
England/ALDP-1937C79/2021
England/BRBR-1938935/2021
England/BRBR-193866B/2021
England/BRBR-19387B3/2021
England/BRBR-19387C2/2021
England/BRBR-19387FF/2021
England/BRBR-1938795/2021
England/ALDP-1944839/2021
England/BRBR-193867A/2021
England/BRBR-19388FC/2021
England/BRBR-193858C/2021
England/ALDP-194475A/2021
England/BRBR-193874A/2021
England/BRBR-19387E0/2021
England/BRBR-19387D1/2021
England/BRBR-193865C/2021
England/BRBR-19388ED/2021
England/BRBR-193871D/2021
England/ALDP-1944A42/2021
England/BRBR-1938917/2021
England/BRBR-1938759/2021
England/BRBR-193881A/2021
England/BRBR-1938838/2021
England/BRBR-1938926/2021
England/BRBR-19388DE/2021
England/ALDP-1944A60/2021
England/BRBR-19385F5/2021
England/BRBR-1938908/2021
England/BRBR-1938ABA/2021
England/ALDP-1944A51/2021
England/BRBR-193863E/2021
England/BRBR-1938A23/2021
England/BRBR-1938A14/2021
England/BRBR-1938A32/2021
England/BRBR-19389AE/2021
England/BRBR-1938AD8/2021
England/BRBR-1938A6F/2021
England/BRBR-193899F/2021
England/BRBR-1938944/2021
England/QEUH-1938346/2021
England/BRBR-19389DB/2021
England/QEUH-19380B8/2021
England/QEUH-1938267/2021
England/QEUH-19381B5/2021
England/QEUH-1938258/2021
England/QEUH-1938021/2021
England/QEUH-19380D6/2021
England/QEUH-193814C/2021
England/QEUH-1938012/2021
England/QEUH-1937FDA/2021
England/QEUH-193809A/2021
England/QEUH-19384CB/2021
England/QEUH-1938461/2021
England/QEUH-1938434/2021
England/QEUH-19384DA/2021
England/ALDP-1944A9D/2021
England/ALDP-1944ACA/2021
England/ALDP-1944AE8/2021
England/QEUH-19384BC/2021
England/MILK-19442FF/2021
England/MILK-1944268/2021
England/MILK-1944286/2021
England/MILK-19443B0/2021
England/MILK-194415C/2021
England/ALDP-1944BC7/2021
England/QEUH-194E2D7/2021
England/QEUH-194C2CA/2021
England/QEUH-1940F92/2021
England/MILK-191CAF8/2021
England/MILK-191CACB/2021
England/QEUH-194E170/2021
England/MILK-191C9A0/2021
England/MILK-191C797/2021
England/MILK-19195FA/2021
England/MILK-191935A/2021
England/MILK-1919527/2021
England/MILK-19192E4/2021
England/MILK-1919633/2021
England/MILK-191C71F/2021
England/MILK-191934B/2021
England/MILK-191C8B2/2021
England/MILK-1919439/2021
England/MILK-191928A/2021
England/MILK-191931E/2021
England/MILK-1919606/2021
England/MILK-19195AF/2021
England/MILK-19196D9/2021
England/MILK-19192F3/2021
England/MILK-191C9FB/2021
England/MILK-1919484/2021
England/MILK-191975E/2021
England/MILK-191CAAD/2021
England/MILK-191940C/2021
England/MILK-19193B4/2021
England/MILK-191C81C/2021
England/MILK-191977C/2021
England/MILK-191C6F4/2021
England/MILK-191C849/2021
England/MILK-191CB13/2021
England/MILK-191CC10/2021
England/MILK-191CB31/2021
England/MILK-191C7D3/2021
England/MILK-191CB04/2021
England/MILK-191CB5F/2021
England/QEUH-194C6A0/2021
England/QEUH-194E055/2021
England/QEUH-194E33E/2021
England/QEUH-194E037/2021
England/QEUH-194E2E6/2021
England/ALDP-192F904/2021
England/HSLL-19164B4/2021
England/HSLL-191634E/2021
England/HSLL-19163A8/2021
England/MILK-191CBD7/2021
England/HSLL-19164C3/2021
England/HSLL-19166BE/2021
England/HSLL-1916469/2021
England/HSLL-191679D/2021
England/HSLL-1916566/2021
England/HSLL-19166FA/2021
England/HSLL-191635D/2021
England/HSLL-191643C/2021
England/MILK-1919703/2021
England/HSLL-19163D5/2021
England/HSLL-1916548/2021
England/HSLL-19167CA/2021
England/HSLL-191633F/2021
England/HSLL-1916751/2021
England/HSLL-1916399/2021
England/HSLL-19167E8/2021
England/HSLL-1916812/2021
England/HSLL-1916584/2021
England/HSLL-1916803/2021
England/HSLL-1916690/2021
England/HSLL-1916733/2021
England/HSLL-19163C6/2021
England/HSLL-19167BB/2021
England/HSLL-19167D9/2021
England/HSLL-1916302/2021
England/HSLL-1916681/2021
England/HSLL-19165A2/2021
England/HSLL-1916539/2021
England/HSLL-19164A5/2021
England/HSLL-1916760/2021
England/HSLL-19162E7/2021
England/HSLL-1916311/2021
England/HSLL-19167F7/2021
England/HSLL-191678E/2021
England/HSLL-1916672/2021
England/HSLL-19166CD/2021
England/HSLL-191636C/2021
England/HSLL-1916706/2021
England/HSLL-1916663/2021
England/MILK-191974F/2021
England/MILK-19193C3/2021
England/MILK-1919572/2021
England/MILK-19193E1/2021
England/MILK-191942A/2021
England/HSLL-191684F/2021
England/MILK-191923F/2021
England/MILK-1919220/2021
England/MILK-1919615/2021
England/MILK-19192D5/2021
England/MILK-1919581/2021
England/MILK-1919590/2021
England/MILK-1919624/2021
England/MILK-1919448/2021
England/MILK-19191C9/2021
England/MILK-1919554/2021
England/MILK-1915D32/2021
England/MILK-191932D/2021
England/MILK-191941B/2021
England/MILK-19194EE/2021
England/MILK-19196CA/2021
England/MILK-191926C/2021
England/MILK-19194DF/2021
England/MILK-19196E8/2021
England/MILK-191968E/2021
England/MILK-19194C0/2021
England/MILK-1919730/2021
England/MILK-191925D/2021
England/MILK-19193F0/2021
England/MILK-19195CD/2021
England/MILK-191924E/2021
England/HSLL-1916821/2021
England/MILK-1915E6C/2021
England/MILK-19196BB/2021
England/MILK-1915F4B/2021
England/MILK-19194FD/2021
England/MILK-191C8A3/2021
England/MILK-1919396/2021
England/MILK-191C788/2021
England/MILK-191C82B/2021
England/MILK-191C6B8/2021
England/MILK-191C700/2021
England/MILK-191C779/2021
England/MILK-191C76A/2021
England/MILK-191C75B/2021
England/MILK-191C80D/2021
England/MILK-191C867/2021
England/MILK-191C6A9/2021
England/MILK-191C6D6/2021
England/MILK-191976D/2021
England/MILK-191C8D0/2021
England/MILK-191C7F1/2021
England/MILK-191CABC/2021
England/MILK-191C90A/2021
England/MILK-191C946/2021
England/MILK-191C8FE/2021
England/MILK-191CBE6/2021
England/MILK-191C919/2021
England/QEUH-1916C16/2021
England/MILK-191C982/2021
England/QEUH-1916D40/2021
England/MILK-191CC7A/2021
England/MILK-191CC01/2021
England/MILK-191CBC8/2021
England/MILK-191C9CE/2021
England/MILK-191CB22/2021
England/MILK-191C964/2021
England/MILK-191CADA/2021
England/MILK-191CA61/2021
England/QEUH-19168E5/2021
England/MILK-192E167/2021
England/MILK-191CB40/2021
England/MILK-191C955/2021
England/MILK-191C973/2021
England/MILK-191CA70/2021
England/QEUH-1916A67/2021
England/MILK-191CA07/2021
England/MILK-191CBB9/2021
England/MILK-191CC4D/2021
England/QEUH-1927C9A/2021
England/MILK-190FFCC/2021
England/MILK-1927007/2021
England/MILK-1926EFF/2021
England/MILK-1926D4D/2021
England/QEUH-1920657/2021
England/QEUH-1920569/2021
England/QEUH-1920666/2021
England/QEUH-1918AED/2021
England/MILK-1926B52/2021
England/QEUH-192051E/2021
England/QEUH-19202AE/2021
England/QEUH-19189FF/2021
England/QEUH-192060C/2021
England/QEUH-1918625/2021
England/QEUH-1918652/2021
England/QEUH-1918A47/2021
England/QEUH-1918A65/2021
England/QEUH-19187F5/2021
England/QEUH-1920323/2021
England/QEUH-19188B6/2021
England/BRBR-19535B8/2021
England/RAND-1955CA2/2021
England/RAND-1955C57/2021
England/RAND-1955B2D/2021
England/ALDP-195704A/2021
England/ALDP-1956F8A/2021
England/HSLL-1957587/2021
England/ALDP-19571FC/2021
England/RAND-1955E60/2021
England/QEUH-195651F/2021
England/QEUH-19562AF/2021
England/ALDP-194852F/2021
England/ALDP-19484AA/2021
England/ALDP-19484C8/2021
Scotland/ALDP-194853E/2021
England/ALDP-19482EC/2021
England/ALDP-19482CE/2021
England/ALDP-1948219/2021
England/ALDP-1948361/2021
England/ALDP-19482DD/2021
England/ALDP-1948273/2021
England/ALDP-1948501/2021
England/ALDP-194839E/2021
England/ALDP-19484F5/2021
England/ALDP-1948413/2021
England/ALDP-19485A7/2021
England/ALDP-194860E/2021
England/ALDP-19486B3/2021
England/ALDP-1948783/2021
England/ALDP-19481D0/2021
England/ALDP-1948668/2021
England/ALDP-1948747/2021
England/ALDP-1948774/2021
England/MILK-1949306/2021
England/MILK-1949193/2021
England/ALDP-195702C/2021
England/HSLL-195750F/2021
England/ALDP-19571DE/2021
England/ALDP-195703B/2021
England/MILK-1949157/2021
England/ALDP-19485B6/2021
England/RAND-1957851/2021
England/QEUH-1957B94/2021
England/ALDP-1948510/2021
England/QEUH-194953D/2021
England/ALDP-194856B/2021
England/ALDP-1962CA2/2021
England/ALDP-1962AD5/2021
England/ALDP-1948765/2021
England/ALDP-1962E15/2021
England/ALDP-19486E0/2021
England/ALDP-194871A/2021
England/ALDP-19486A4/2021
England/MILK-1948FA9/2021
England/MILK-19491DF/2021
England/ALDP-1962BA5/2021
England/ALDP-1962D09/2021
England/ALDP-1962B5A/2021
England/QEUH-195FC5D/2021
England/ALDP-1960873/2021
England/QEUH-19623E9/2021
England/ALDP-1960758/2021
England/QEUH-1949658/2021
England/QEUH-195FBE7/2021
England/ALDP-1944CD3/2021
England/QEUH-195FE84/2021
England/QEUH-195F9FC/2021
England/MILK-1919369/2021
England/MILK-191C7C4/2021
England/MILK-191930F/2021
England/MILK-191CA25/2021
England/MILK-191C74C/2021
England/MILK-191CA52/2021
England/MILK-19195DC/2021
England/MILK-191C8EF/2021
England/ALDP-1944866/2021
England/MILK-1919518/2021
England/MILK-191CC3E/2021
England/MILK-191927B/2021
England/BRBR-19386B6/2021
England/MILK-191CC6B/2021
England/MILK-1919642/2021
Scotland/QEUH-192DEBC/2021
England/MILK-19192C6/2021
England/MILK-191978B/2021
Wales/QEUH-192EFA9/2021
England/MILK-19195EB/2021
England/QEUH-194C78F/2021
Scotland/QEUH-194C39A/2021
England/ALDP-19937C5/2021
England/QEUH-194E2AA/2021
England/QEUH-19661EB/2021
England/ALDP-195C449/2021
England/QEUH-19661BE/2021
England/QEUH-1966215/2021
England/ALDP-195C4D0/2021
England/BRBR-1966910/2021
England/QEUH-196635E/2021
England/QEUH-19662D9/2021
England/QEUH-196629D/2021
England/BRBR-193DD43/2021
England/QEUH-1966224/2021
Wales/BRBR-193DD9E/2021
England/BRBR-193DDCB/2021
England/BRBR-193DDF8/2021
England/BRBR-193E42F/2021
England/BRBR-193E1FB/2021
England/BRBR-193E44D/2021
England/BRBR-193E823/2021
Scotland/QEUH-192DECB/2021
England/BRBR-193E595/2021
England/BRBR-193E8C9/2021
England/BRBR-193E049/2021
England/BRBR-193E4A7/2021
England/BRBR-193E1BF/2021
England/BRBR-193DEAA/2021
England/BRBR-193E717/2021
England/BRBR-193DE7D/2021
England/BRBR-193E216/2021
England/BRBR-193DFD4/2021
England/BRBR-193E0A3/2021
England/BRBR-193E128/2021
England/BRBR-193E1DD/2021
England/BRBR-193E243/2021
England/BRBR-193E0B2/2021
England/BRBR-193DE22/2021
England/BRBR-193DDE9/2021
England/BRBR-193DE5F/2021
England/BRBR-193E067/2021
England/BRBR-193DD61/2021
England/BRBR-193E191/2021
England/BRBR-193E119/2021
England/BRBR-193DF01/2021
England/BRBR-193E173/2021
England/BRBR-193E234/2021
England/BRBR-193E076/2021
England/BRBR-193E0EF/2021
England/BRBR-193E094/2021
England/BRBR-193E02B/2021
England/BRBR-193E03A/2021
England/BRBR-193DE31/2021
England/BRBR-193E270/2021
England/BRBR-193DF4D/2021
England/BRBR-193DF7A/2021
England/BRBR-193E01C/2021
England/BRBR-193E085/2021
England/BRBR-193DF6B/2021
England/BRBR-193DE8C/2021
England/BRBR-193DED7/2021
England/BRBR-193DEE6/2021
England/ALDP-19486C2/2021
England/BRBR-193E10A/2021
England/BRBR-193DF10/2021
England/BRBR-193E252/2021
England/BRBR-193E0C1/2021
England/BRBR-193DE04/2021
England/BRBR-193E29E/2021
England/BRBR-193E0FE/2021
England/BRBR-193E058/2021
England/BRBR-193E28F/2021
England/BRBR-193E164/2021
England/BRBR-193DE9B/2021
England/BRBR-193DD70/2021
England/BRBR-193E1A0/2021
England/BRBR-193E00D/2021
England/BRBR-193E146/2021
England/BRBR-193DEC8/2021
England/BRBR-193E225/2021
England/BRBR-193DFB6/2021
England/BRBR-193DF2F/2021
England/BRBR-193DE6E/2021
England/BRBR-193DFE3/2021
England/BRBR-193DDAD/2021
England/BRBR-193DE13/2021
England/BRBR-193DFC5/2021
England/BRBR-193DF5C/2021
England/BRBR-193DEF5/2021
England/BRBR-193DD52/2021
England/BRBR-193E1EC/2021
England/BRBR-193E43E/2021
England/BRBR-193E137/2021
England/BRBR-193E4B6/2021
England/BRBR-193E39B/2021
England/BRBR-193E3C8/2021
England/BRBR-193E2BC/2021
England/BRBR-193E3E6/2021
England/BRBR-193E3B9/2021
England/BRBR-193E3D7/2021
England/BRBR-193E322/2021
England/BRBR-193E568/2021
England/BRBR-193E2DA/2021
England/BRBR-193E2CB/2021
England/BRBR-193E559/2021
England/BRBR-193E313/2021
England/BRBR-193E5D1/2021
England/BRBR-193E4F2/2021
England/BRBR-193E52C/2021
England/BRBR-193E331/2021
England/BRBR-193E340/2021
England/BRBR-193E401/2021
England/BRBR-193E36E/2021
England/BRBR-193E4C5/2021
England/BRBR-193E489/2021
England/BRBR-193E45C/2021
England/BRBR-193E304/2021
England/BRBR-193E5C2/2021
England/BRBR-193E2F8/2021
England/BRBR-193E5B3/2021
England/BRBR-193E54A/2021
England/BRBR-193E60B/2021
England/BRBR-193E5A4/2021
England/BRBR-193E656/2021
England/MILK-1948F8B/2021
England/BRBR-193E6ED/2021
England/BRBR-193E753/2021
England/BRBR-193E89C/2021
England/BRBR-193E8AB/2021
England/BRBR-193E38C/2021
England/BRBR-193E647/2021
England/BRBR-193E744/2021
England/BRBR-193E674/2021
England/BRBR-193E805/2021
England/BRBR-193E814/2021
England/BRBR-193E762/2021
England/BRBR-193E8E7/2021
England/BRBR-193E87E/2021
England/BRBR-193E7DB/2021
England/BRBR-193E771/2021
England/BRBR-193E665/2021
England/BRBR-193E708/2021
England/BRBR-193E7F9/2021
England/BRBR-193E638/2021
England/BRBR-193E6FC/2021
England/BRBR-193E88D/2021
England/BRBR-193E7EA/2021
England/BRBR-193E832/2021
England/BRBR-193E61A/2021
England/BRBR-193E79F/2021
England/ALDP-19A24DB/2021
England/BRBR-198DB3B/2021
England/BRBR-1951E91/2021
England/MILK-1950F44/2021
England/ALDP-1977C6E/2021
Scotland/QEUH-19497DD/2021
Northern_Ireland/RAND-19560D2/2021
Northern_Ireland/RAND-1955DAF/2021
Northern_Ireland/RAND-1955C2A/2021
Northern_Ireland/RAND-1955EBB/2021
Northern_Ireland/RAND-1955D90/2021
Northern_Ireland/RAND-1955FA9/2021
Northern_Ireland/RAND-1955FF4/2021
Northern_Ireland/RAND-1955D54/2021
Northern_Ireland/RAND-1955BC3/2021
Northern_Ireland/RAND-1955D63/2021
Northern_Ireland/RAND-1955E24/2021
England/MILK-19992DD/2021
Northern_Ireland/RAND-195602D/2021
England/MILK-1999167/2021
England/MILK-19991FE/2021
Northern_Ireland/RAND-1955F6D/2021
England/MILK-1998EE9/2021
England/MILK-1998FE6/2021
England/MILK-19993CB/2021
England/MILK-1998E70/2021
England/MILK-1999352/2021
England/MILK-19991EF/2021
England/MILK-1999370/2021
England/ALDP-1982F94/2021
England/ALDP-1983009/2021
England/MILK-199AA6B/2021
England/MILK-199A89E/2021
England/MILK-199AB0E/2021
England/ALDP-19A8D43/2021
England/MILK-199A88F/2021
England/MILK-192D0D4/2021
England/MILK-192CF41/2021
England/MILK-192CF23/2021
England/MILK-192D0C5/2021
England/MILK-192CFC9/2021
England/MILK-192CFD8/2021
England/MILK-192D10E/2021
England/MILK-192D20B/2021
England/MILK-192D1C2/2021
England/MILK-192D380/2021
England/MILK-192D353/2021
England/MILK-192CFE7/2021
England/MILK-192D405/2021
England/MILK-192D3EA/2021
England/MILK-192CFAB/2021
England/MILK-192D362/2021
England/MILK-192D344/2021
England/MILK-192D423/2021
England/MILK-192D256/2021
England/MILK-192CF7E/2021
England/MILK-1B5AE87/2021
Wales/MILK-1B5B16F/2021
Switzerland/BS-UHB-42947593/2021
Switzerland/BS-UHB-42947413/2021
Switzerland/BL-UHB-42946671/2021
Switzerland/BL-UHB-42947583/2021
Switzerland/BS-UHB-42947425/2021
Switzerland/BS-UHB-42947600/2021
Switzerland/BL-UHB-42947821/2021
Switzerland/BS-UHB-42946450/2021
Switzerland/BS-UHB-42947488/2021
Switzerland/VD-CHUV-GEN5676/2021
Switzerland/BS-UHB-42947024/2021
Switzerland/BS-UHB-42946871/2021
Switzerland/AG-UHB-42947509/2021
Switzerland/BS-UHB-42946590/2021
Switzerland/BS-UHB-42947288/2021
Switzerland/BS-UHB-42947018/2021
Switzerland/LU-UHB-42946505/2021
Switzerland/BS-UHB-42946682/2021
Switzerland/BS-UHB-42947028/2021
Switzerland/VD-CHUV-GEN5621/2021
Switzerland/VD-CHUV-GEN5654/2021
Switzerland/VD-CHUV-GEN5695/2021
Switzerland/VD-CHUV-GEN5674/2021
Switzerland/VD-CHUV-GEN5661/2021
Switzerland/BE-IFIK-1561-4852/2021
Switzerland/VD-CHUV-GEN5662/2021
Switzerland/VD-CHUV-GEN5675/2021
Switzerland/ZH-UZH-IMV-3ba4c726/2021
Switzerland/TI-EOC-902_26045618/2021
Switzerland/ZH-UZH-IMV-3ba4c7e6/2021
Switzerland/TI-EOC-902_26043068/2021
Switzerland/TI-EOC-902_26043484/2021
Switzerland/GE-HUG-34755214/2021
Switzerland/GE-HUG-34753634/2021
Switzerland/GE-HUG-34754919/2021
Switzerland/GE-HUG-34761277/2021
Switzerland/GE-HUG-34759790/2021
Switzerland/GE-HUG-34761419/2021
Switzerland/GE-HUG-34754578/2021
Switzerland/GE-HUG-34761734/2021
Switzerland/GE-HUG-34761758/2021
Switzerland/GE-HUG-34761793/2021
Switzerland/GE-HUG-34760491/2021
Switzerland/GE-HUG-34757538/2021
Switzerland/GE-HUG-34758632/2021
Switzerland/GE-HUG-34770925/2021
Switzerland/GE-HUG-34771102/2021
Switzerland/GE-HUG-34770963/2021
Switzerland/TI-EOC-902_26042674/2021
Switzerland/GE-HUG-34771004/2021
Switzerland/GE-HUG-34770868/2021
Switzerland/GE-HUG-34770943/2021
Switzerland/GE-HUG-34776176/2021
Switzerland/GE-HUG-34771061/2021
Switzerland/GE-HUG-34771081/2021
Switzerland/GE-HUG-34775449/2021
Switzerland/GE-HUG-34771191/2021
Switzerland/GE-HUG-34770798/2021
Switzerland/GE-HUG-34770843/2021
Switzerland/GE-HUG-34776143/2021
Switzerland/GE-HUG-34775415/2021
Switzerland/GE-HUG-34775453/2021
Switzerland/GE-HUG-34775431/2021
Switzerland/un-HUG-34758658/2021
Switzerland/GE-HUG-34761368/2021
Switzerland/un-HUG-34770354/2021
Switzerland/VD-HUG-34772494/2021
Switzerland/AG-ETHZ-33480552/2021
Switzerland/AG-ETHZ-33477959/2021
Switzerland/BE-ETHZ-33469809/2021
Switzerland/BE-ETHZ-33476815/2021
Switzerland/BE-ETHZ-33476857/2021
Switzerland/BE-ETHZ-33469861/2021
Switzerland/BL-ETHZ-33473859/2021
Switzerland/BL-ETHZ-33477702/2021
Switzerland/BL-ETHZ-33472526/2021
Switzerland/BL-ETHZ-33478440/2021
Switzerland/BL-ETHZ-33477600/2021
Switzerland/BL-ETHZ-33477199/2021
Switzerland/BL-ETHZ-33475016/2021
Switzerland/BL-ETHZ-33482006/2021
Switzerland/BL-ETHZ-33474281/2021
Switzerland/GE-ETHZ-33479154/2021
Switzerland/BL-ETHZ-33476726/2021
Switzerland/GE-ETHZ-33479127/2021
Switzerland/GR-ETHZ-33482964/2021
Switzerland/LU-ETHZ-33480172/2021
Switzerland/GR-ETHZ-33480087/2021
Switzerland/SG-ETHZ-33472183/2021
Switzerland/GR-ETHZ-33472273/2021
Switzerland/SG-ETHZ-33474332/2021
Switzerland/SO-ETHZ-33482803/2021
Switzerland/SH-ETHZ-33477887/2021
Switzerland/SO-ETHZ-33481421/2021
Switzerland/SO-ETHZ-33476978/2021
Switzerland/TI-ETHZ-33480070/2021
Switzerland/VD-ETHZ-33483302/2021
Switzerland/SZ-ETHZ-33478861/2021
Switzerland/TI-ETHZ-32587819/2021
Switzerland/VS-ETHZ-33469952/2021
Switzerland/VS-ETHZ-33475727/2021
Switzerland/VS-ETHZ-33469377/2021
Switzerland/ZG-ETHZ-33479327/2021
Switzerland/ZH-ETHZ-33478003/2021
Switzerland/ZH-ETHZ-33480614/2021
Switzerland/VS-ETHZ-33468482/2021
Switzerland/ZH-ETHZ-33480273/2021
Switzerland/ZH-UZH-IMV-3ba4c601/2021
Switzerland/ZH-ETHZ-33477587/2021
Switzerland/ZH-ETHZ-33482240/2021
Switzerland/ZH-ETHZ-33470210/2021
Switzerland/ZH-ETHZ-33481270/2021
Switzerland/ZH-ETHZ-33477024/2021
Switzerland/SH-UZH-IMV-3ba4c6ee/2021
Switzerland/TG-UZH-IMV-3ba4c435/2021
Switzerland/ZH-UZH-IMV-3ba4c72a/2021
Switzerland/ZH-UZH-IMV-3ba4c71e/2021
Switzerland/AG-UZH-IMV-3ba4c3b6/2021
Switzerland/ZH-UZH-IMV-3ba4c295/2021
Switzerland/ZH-UZH-IMV-3ba4c602/2021
Switzerland/ZH-UZH-IMV-3ba4c5ff/2021
Switzerland/ZH-UZH-IMV-3ba4c722/2021
Switzerland/ZH-UZH-IMV-4595837f/2021
Switzerland/ZH-UZH-IMV-3ba4c502/2021
Switzerland/ZH-UZH-IMV-3ba4c503/2021
Switzerland/ZH-UZH-IMV-3ba4c5f4/2021
Switzerland/SZ-UZH-IMV-3ba4c3b2/2021
Switzerland/ZH-UZH-IMV-3ba4c4f2/2021
Switzerland/ZH-UZH-IMV-3ba4c3b3/2021
Switzerland/ZH-UZH-IMV-3ba4c52c/2021
Switzerland/ZH-UZH-IMV-3ba4c603/2021
Switzerland/ZH-UZH-IMV-3ba4c4fe/2021
Switzerland/ZH-UZH-IMV-3ba4c467/2021
Switzerland/ZH-UZH-IMV-3ba4c5f0/2021
Switzerland/ZH-UZH-IMV-3ba4ca16/2021
Switzerland/ZH-UZH-IMV-3ba4c4ff/2021
Switzerland/ZH-UZH-IMV-3ba4ca17/2021
Switzerland/ZH-UZH-IMV-3ba4ca15/2021
Switzerland/BE-Risch-2171302602/2021
Switzerland/BE-Risch-2171305927/2021
Switzerland/VS-ICH-2210741729/2021
Switzerland/SH-Risch-2171900267/2021
Switzerland/BE-Risch-2171500517/2021
Switzerland/BE-Risch-2171305899/2021
Switzerland/BE-Risch-2171502993/2021
Switzerland/BE-Risch-2171500506/2021
Switzerland/VS-ICH-2210728957/2021
Switzerland/VS-ICH-2210726647/2021
Switzerland/VS-ICH-2210726671/2021
Switzerland/VS-ICH-2210726641/2021
Switzerland/VS-ICH-2210727735/2021
Switzerland/VS-ICH-2210729248/2021
Switzerland/VS-ICH-2210727795/2021
Switzerland/VS-ICH-2210727572/2021
Switzerland/VS-ICH-2210727740/2021
Switzerland/BE-SRO-500001_7609/2021
Switzerland/BE-SRO-500001_7670/2021
Switzerland/GE-DIA-011420402702/2021
Switzerland/GE-DIA-011420419001/2021
Switzerland/VS-DIA-031336773701/2021
Switzerland/GE-DIA-161341536601/2021
Switzerland/GE-DIA-161341537401/2021
Switzerland/GE-DIA-161341536201/2021
Switzerland/GE-DIA-161341538101/2021
Switzerland/GE-DIA-161341530901/2021
Switzerland/GE-DIA-161341544501/2021
Switzerland/GE-DIA-161341536501/2021
Switzerland/GE-DIA-161341525501/2021
USA/MD-MDH-3241/2021
USA/OSPHL01337/2021
USA/AL-UAB-GX467/2021
USA/OSPHL01335/2021
USA/AL-UAB-GX465/2021
USA/AL-UAB-GX469/2021
USA/AL-UAB-GX468/2021
USA/AL-UAB-GX470/2021
USA/AL-UAB-GX471/2021
USA/AL-UAB-GX474/2021
USA/AL-UAB-GX472/2021
USA/AL-UAB-GX476/2021
USA/AL-UAB-GX475/2021
USA/AL-UAB-GX473/2021
USA/MA-CDCBI-CRSP_2JWCAWNAGPORJ5JC/2021
USA/MA-CDCBI-CRSP_2J5X7UQ2BLDJBOFG/2021
USA/MA-CDCBI-CRSP_4K3XSWU7T2OCXG3W/2021
USA/JW1737/2021
USA/JW1736/2021
USA/MA-CDCBI-CRSP_3BMYUNDQIHOGY64J/2021
USA/MA-CDCBI-CRSP_2QNSVULOYY5JW2ED/2021
USA/MA-CDCBI-CRSP_4XGI4YQTY4YLMH46/2021
USA/MA-CDCBI-CRSP_7LDEUNAMWS7LSQJS/2021
USA/MA-CDCBI-CRSP_6ISPOUMUHCHSX7NC/2021
USA/MA-CDCBI-CRSP_6KS3TTW7A52Y26AM/2021
USA/MA-CDCBI-CRSP_AR7IWAPI423SRZ62/2021
USA/MA-CDCBI-CRSP_BAL2WINET3U2BMID/2021
USA/MA-CDCBI-CRSP_7ZDZJ6KEAY75ERCK/2021
USA/MA-CDCBI-CRSP_CIONRCJAKCRJUG22/2021
USA/MA-CDCBI-CRSP_DBYEGSCAW7SXOG6R/2021
USA/MA-CDCBI-CRSP_B46LDZCEHVCIEYR5/2021
USA/MA-CDCBI-CRSP_EBA74LA27TKI4XIT/2021
USA/MA-CDCBI-CRSP_DNE2UZJRRDW32NGQ/2021
USA/MA-CDCBI-CRSP_DSCJ6IP5WLEOQ5RR/2021
USA/MA-CDCBI-CRSP_F4KLG5NRS74VGSNS/2021
USA/MA-CDCBI-CRSP_ES3VRPVNPH7CJ4VT/2021
USA/MA-CDCBI-CRSP_FPHOV5EMJLC4TPOE/2021
USA/MA-CDCBI-CRSP_FLOFKWXU35RHREFJ/2021
USA/MA-CDCBI-CRSP_GOWEWB2ETXEPZDRK/2021
USA/MA-CDCBI-CRSP_GY7DBHQXGH6LGLRN/2021
USA/MA-CDCBI-CRSP_H3KCD7AHBFPLPUER/2021
USA/MA-CDCBI-CRSP_J6O42DCYVDLIRVQA/2021
USA/MA-CDCBI-CRSP_J5WPK2HGOZGGPG4H/2021
USA/MA-CDCBI-CRSP_GLW5KKRCVXWAVY6F/2021
USA/MA-CDCBI-CRSP_HX54DLPQX3NU5X6W/2021
USA/MA-CDCBI-CRSP_JNUZ76UAXQ3P6YJ5/2021
USA/MA-CDCBI-CRSP_LXOX5F3FGPVIOVQF/2021
USA/MA-CDCBI-CRSP_MQVZS5QLWYGM6ZUZ/2021
USA/MA-CDCBI-CRSP_LXRMZ2F3NOYIIRKZ/2021
USA/MA-CDCBI-CRSP_MGIRTYWZA4BWAMGB/2021
USA/MA-CDCBI-CRSP_NLN4X4CC2SDMN4CO/2021
USA/MA-CDCBI-CRSP_PMXSXFN5SP4ZGY2Z/2021
USA/MA-CDCBI-CRSP_OR5H6MWVLIET7XS7/2021
USA/MA-CDCBI-CRSP_PQWBOHX5HA4HZ364/2021
USA/MA-CDCBI-CRSP_MX3THPNC7KJSMCAR/2021
USA/MA-CDCBI-CRSP_R5LNZOX6YWBTQZJX/2021
USA/MA-CDCBI-CRSP_SGGL5J3AMGWRIEVQ/2021
USA/MA-CDCBI-CRSP_TEVX5MTL5NMCNKTS/2021
USA/MA-CDCBI-CRSP_UH2NHGQHBAOTTKP5/2021
USA/MA-CDCBI-CRSP_TTR5SXR5CKEIWVNK/2021
USA/MA-CDCBI-CRSP_JQTDRO7IPXC2KV5N/2021
USA/MA-CDCBI-CRSP_VQU5YV2BAGGVCHQJ/2021
USA/MA-CDCBI-CRSP_V6XQNOUM5DTV46HX/2021
USA/MA-CDCBI-CRSP_VOMNV6V3E5QL3NCH/2021
USA/MA-CDCBI-CRSP_VSSV7JH25N7F2UXN/2021
USA/MA-CDCBI-CRSP_XBZJIC4U5JDUI3WR/2021
USA/MA-CDCBI-CRSP_XG4CQC3ZS6BHLXLP/2021
USA/MA-CDCBI-CRSP_YUFPEC7MEP45IMEB/2021
USA/MA-CDCBI-CRSP_XFMUD2BAUZ5E4IND/2021
USA/MA-CDCBI-CRSP_XH5PYPCCPGG2D3RV/2021
USA/MA-CDCBI-CRSP_YLHJPLP7XLCM3B5G/2021
USA/MA-CDCBI-CRSP_ZULVOAFAEBA2OKOX/2021
USA/MA-CDCBI-CRSP_YVVBKYAEZGFLPBXC/2021
USA/MA-CDCBI-CRSP_ZGSKBVYSHAEQ2LJK/2021
USA/MA-CDCBI-CRSP_ZMLWAAJ5ZHUH2DON/2021
USA/NH-CDCBI-CRSP_JCJPTCTYX7XAJOUW/2021
USA/NH-CDCBI-CRSP_DREAP5D2K3BIWWQ3/2021
USA/VT-CDCBI-CRSP_4NLFXSC2HUPZKRNI/2021
USA/NH-CDCBI-CRSP_YNYF5TU4SXTO5GJB/2021
USA/VT-CDCBI-CRSP_XY3QR3IDYBE3BBRX/2021
USA/LA-BIE-LSUH001286/2021
USA/VT-CDCBI-CRSP_4VCTEVAISJFEI5WN/2021
USA/VT-CDCBI-CRSP_YAYSNZEJVPWC77EP/2021
USA/VT-CDCBI-CRSP_Y7EDPRZO4S5EF2DN/2021
USA/LA-BIE-LSUH001287/2021
USA/MA-CDCBI-CRSP_RSXDQBOPBLZTFSSR/2021
USA/LA-BIE-LSUH001295/2021
USA/LA-BIE-LSUH001309/2021
USA/LA-BIE-LSUH001310/2021
USA/LA-BIE-LSUH001319/2021
USA/LA-BIE-LSUH001322/2021
USA/LA-BIE-LSUH001332/2021
USA/LA-BIE-LSUH001329/2021
USA/LA-BIE-LSUH001347/2021
USA/LA-BIE-LSUH001337/2021
USA/LA-BIE-LSUH001356/2021
USA/LA-BIE-LSUH001357/2021
USA/LA-BIE-LSUH001358/2021
USA/LA-BIE-LSUH001359/2021
USA/LA-BIE-LSUH001362/2021
USA/LA-BIE-LSUH001366/2021
USA/LA-BIE-LSUH001374/2021
USA/LA-BIE-LSUH001375/2021
USA/LA-BIE-LSUH001377/2021
USA/LA-BIE-LSUH001380/2021
USA/LA-BIE-LSUH001381/2021
USA/LA-BIE-LSUH001382/2021
USA/LA-BIE-LSUH001383/2021
USA/LA-BIE-LSUH001385/2021
USA/LA-BIE-LSUH001386/2021
USA/LA-BIE-LSUH001450/2021
USA/LA-BIE-LSUH001387/2021
USA/LA-BIE-LSUH001451/2021
USA/OSPHL01377/2021
USA/OSPHL01376/2021
USA/CA-CHLA-PLM64797682/2021
USA/CA-CHLA-PLM19449478/2021
USA/LA-BIE-LSUH001157/2021
USA/OSPHL01378/2021
USA/CA-CHLA-PLM35025816/2021
USA/CA-CHLA-PLM78405615/2021
USA/LA-BIE-LSUH001213/2021
USA/LA-BIE-LSUH001219/2021
USA/LA-BIE-LSUH001331/2021
USA/LA-BIE-LSUH001312/2021
USA/LA-BIE-LSUH001376/2021
USA/AZ-4314/2021
USA/AZ-4346/2021
USA/AZ-4392/2021
USA/AZ-4354/2021
USA/MD-MDH-3332/2021
USA/AZ-4355/2021
USA/AZ-4359/2021
USA/AZ-4367/2021
USA/AZ-4377/2021
USA/MD-MDH-3343/2021
USA/AZ-4386/2021
USA/MD-MDH-3351/2021
USA/MD-MDH-3344/2021
USA/MD-MDH-3356/2021
USA/AK-PHL10246/2021
USA/MD-MDH-3357/2021
USA/AK-PHL10248/2021
USA/MO-UMGC-5466/2021
USA/MO-UMGC-5450/2021
USA/MO-UMGC-5364/2021
USA/MO-UMGC-5493/2021
USA/MD-MDH-3308/2021
USA/MO-UMGC-5516/2021
USA/MO-UMGC-5524/2021
USA/AR-UMGC-5347/2021
USA/AR-UMGC-5382/2021
USA/AR-UMGC-5366/2021
USA/AR-UMGC-5384/2021
USA/AR-UMGC-5391/2021
USA/AR-UMGC-5407/2021
USA/AR-UMGC-5404/2021
USA/AR-UMGC-5416/2021
USA/AR-UMGC-5402/2021
USA/AR-UMGC-5422/2021
USA/AR-UMGC-5401/2021
USA/AR-UMGC-5440/2021
USA/AR-UMGC-5495/2021
USA/AR-UMGC-5471/2021
USA/AR-UMGC-5517/2021
USA/AR-UMGC-5542/2021
USA/AR-UMGC-5537/2021
USA/MN-MDH-8678/2021
USA/MN-MDH-8679/2021
USA/MN-MDH-8682/2021
USA/MN-MDH-8683/2021
USA/MN-MDH-8723/2021
USA/CA-CDC-FG-042588/2021
USA/MN-MDH-8745/2021
USA/CA-CDC-FG-042558/2021
USA/CA-CDC-FG-042780/2021
USA/CA-CDC-FG-042613/2021
USA/CA-CDC-FG-042606/2021
USA/CA-CDC-FG-042726/2021
USA/CA-CDC-FG-042592/2021
USA/CA-CDC-FG-042599/2021
USA/CA-CDC-FG-042752/2021
USA/CA-CDC-FG-042801/2021
USA/CA-CDC-FG-042617/2021
USA/CA-CDC-FG-042680/2021
USA/CA-CDC-FG-042624/2021
USA/CA-CDC-FG-042644/2021
USA/CA-CDC-FG-042615/2021
USA/CA-CDC-FG-042621/2021
USA/CA-CDC-FG-042768/2021
USA/CA-CDC-FG-042737/2021
USA/CA-CDC-FG-042635/2021
USA/CA-CDC-FG-042626/2021
USA/CA-CDC-FG-042668/2021
USA/CA-CDC-FG-042616/2021
USA/CA-CDC-FG-042618/2021
USA/CA-CDC-FG-042637/2021
USA/CA-CDC-FG-042620/2021
USA/CA-CDC-FG-042636/2021
USA/CA-CDC-FG-042696/2021
USA/CA-CDC-FG-042634/2021
USA/CA-CDC-FG-042622/2021
USA/CA-CDC-FG-042669/2021
USA/CA-CDC-FG-042628/2021
USA/CA-CDC-FG-042654/2021
USA/CA-CDC-FG-042643/2021
USA/CA-CDC-FG-042746/2021
USA/CA-CDC-FG-042790/2021
USA/CA-CDC-FG-042633/2021
USA/CA-CDC-FG-042733/2021
USA/CA-CDC-FG-042641/2021
USA/CA-CDC-FG-042695/2021
USA/CA-CDC-FG-042650/2021
USA/CA-CDC-FG-042657/2021
USA/CA-CDC-FG-042751/2021
USA/CA-CDC-FG-042722/2021
USA/CA-CDC-FG-042651/2021
USA/CA-CDC-FG-042831/2021
USA/CA-CDC-FG-042788/2021
USA/CA-CDC-FG-042813/2021
USA/CA-CDC-FG-042690/2021
USA/CA-CDC-FG-042830/2021
USA/CA-CDC-FG-042814/2021
USA/CA-CDC-FG-042649/2021
USA/CA-CDC-FG-042845/2021
USA/CA-CDC-FG-042805/2021
USA/CA-CDC-FG-042858/2021
USA/CA-CDC-FG-042807/2021
USA/CA-CDC-FG-042699/2021
USA/CA-CDC-FG-042825/2021
USA/CA-CDC-FG-042855/2021
USA/CA-CDC-FG-042663/2021
USA/CA-CDC-FG-042824/2021
USA/CA-CDC-FG-042717/2021
USA/CA-CDC-FG-042762/2021
USA/CA-CDC-FG-042665/2021
USA/CA-CDC-FG-042787/2021
USA/CA-CDC-FG-042697/2021
USA/CA-CDC-FG-042666/2021
USA/CA-CDC-FG-042679/2021
USA/CA-CDC-FG-042808/2021
USA/CA-CDC-FG-042671/2021
USA/CA-CDC-FG-042698/2021
USA/CA-CDC-FG-042681/2021
USA/CA-CDC-FG-042676/2021
USA/CA-CDC-FG-042691/2021
USA/CA-CDC-FG-042702/2021
USA/CA-CDC-FG-042693/2021
USA/CA-CDC-FG-042793/2021
USA/CA-CDC-FG-042703/2021
USA/CA-CDC-FG-042734/2021
USA/CA-CDC-FG-042756/2021
USA/CA-CDC-FG-042850/2021
USA/CA-CDC-FG-042818/2021
USA/CA-CDC-FG-042707/2021
USA/CA-CDC-FG-042832/2021
USA/CA-CDC-FG-042795/2021
USA/GA-CDC-FG-042730/2021
USA/CA-CDC-FG-042692/2021
USA/CA-CDC-FG-042705/2021
USA/CA-CDC-FG-042711/2021
USA/CA-CDC-FG-042819/2021
USA/CA-CDC-FG-042817/2021
USA/CA-CDC-FG-042796/2021
USA/CA-CDC-FG-042740/2021
USA/CA-CDC-FG-042704/2021
USA/CA-CDC-FG-042715/2021
USA/CA-CDC-FG-042729/2021
USA/CA-CDC-FG-042719/2021
USA/CA-CDC-FG-042706/2021
USA/CA-CDC-FG-042821/2021
USA/CA-CDC-FG-042718/2021
USA/CA-CDC-FG-042853/2021
USA/CA-CDC-FG-042826/2021
USA/CA-CDC-FG-042725/2021
USA/CA-CDC-FG-042713/2021
USA/CA-CDC-FG-042728/2021
USA/CA-CDC-FG-042735/2021
USA/CA-CDC-FG-042861/2021
USA/CA-CDC-FG-042784/2021
USA/CA-CDC-FG-042736/2021
USA/CA-CDC-FG-042802/2021
USA/CA-CDC-FG-042823/2021
USA/CA-CDC-FG-042743/2021
USA/CA-CDC-FG-042841/2021
USA/CA-CDC-FG-042750/2021
USA/CA-CDC-FG-042757/2021
USA/CA-CDC-FG-042738/2021
USA/CA-CDC-FG-042741/2021
USA/CA-CDC-FG-042767/2021
USA/CA-CDC-FG-042739/2021
USA/CA-CDC-FG-042774/2021
USA/CA-CDC-FG-042742/2021
USA/CA-CDC-FG-042755/2021
USA/CA-CDC-FG-042859/2021
USA/CA-CDC-FG-042800/2021
USA/CA-CDC-FG-042766/2021
USA/CA-CDC-FG-042754/2021
USA/CA-CDC-FG-042799/2021
USA/CA-CDC-FG-042765/2021
USA/CA-CDC-FG-042749/2021
USA/CA-CDC-FG-042811/2021
USA/CA-CDC-FG-042797/2021
USA/CA-CDC-FG-042820/2021
USA/CA-CDC-FG-042785/2021
USA/CA-CDC-FG-042758/2021
USA/CA-CDC-FG-042791/2021
USA/CA-CDC-FG-042759/2021
USA/CA-CDC-FG-042854/2021
USA/CA-CDC-FG-042770/2021
USA/CA-CDC-FG-042833/2021
USA/CA-CDC-FG-042806/2021
USA/CA-CDC-FG-042773/2021
USA/CA-CDC-FG-042856/2021
USA/CA-CDC-FG-042804/2021
USA/CA-CDC-FG-042848/2021
USA/CA-CDC-FG-042777/2021
USA/CA-CDC-FG-042775/2021
USA/CA-CDC-FG-042809/2021
USA/CA-CDC-FG-042779/2021
USA/MN-MDH-8622/2021
USA/CA-CDC-FG-042839/2021
USA/CA-CDC-FG-042837/2021
USA/LA-BIE-LSUH900009/2021
USA/MN-MDH-8626/2021
USA/AL-UAB-GX478/2021
USA/AL-UAB-GX477/2021
USA/LA-BIE-LSUH900011/2021
BHR/342368629/2021
USA/AL-UAB-GX487/2021
USA/MD-MDH-3388/2021
USA/MD-MDH-3400/2021
USA/MD-MDH-3390/2021
USA/MD-MDH-3402/2021
USA/MD-MDH-3419/2021
USA/MD-MDH-3418/2021
USA/MD-MDH-3443/2021
USA/MD-MDH-3422/2021
USA/OSPHL01404/2021
USA/MD-MDH-3444/2021
USA/MD-MDH-3458/2021
USA/MD-MDH-3459/2021
USA/NC-SLPH-0259/2021
USA/MD-MDH-3439/2021
USA/NC-SLPH-0254/2021
USA/NC-SLPH-0260/2021
USA/GA-GPHL-0604/2021
USA/NC-SLPH-0262/2021
USA/GA-GPHL-0603/2021
USA/GA-GPHL-0615/2021
USA/NC-SLPH-0264/2021
USA/AK-PHL10281/2021
USA/AK-PHL10277/2021
USA/AK-PHL10283/2021
USA/AK-PHL10284/2021
USA/AK-PHL10285/2021
USA/AK-PHL10295/2021
USA/AK-PHL10293/2021
USA/AK-PHL10296/2021
USA/AK-PHL10301/2021
USA/AK-PHL10303/2021
USA/AK-PHL10305/2021
USA/AK-PHL10304/2021
USA/AK-PHL10306/2021
USA/AK-PHL10307/2021
USA/AK-PHL10345/2021
USA/AK-PHL10320/2021
USA/AK-PHL10322/2021
USA/B349EDEEC8744A2E9C63B3169EF548C7/2021
USA/AK-PHL10324/2021
USA/2FDBE272122C4D36A89E24CDFCA0E42C/2021
BHR/342367296/2021
BHR/342367589/2021
BHR/790500426/2021
BHR/910566194/2021
USA/MN-MDH-8805/2021
USA/MN-MDH-8812/2021
USA/MN-MDH-8804/2021
USA/MN-MDH-8753/2021
USA/AK-PHL10370/2021
USA/AK-PHL10358/2021
USA/AK-PHL10356/2021
USA/AK-PHL10371/2021
USA/AK-PHL10416/2021
USA/AK-PHL10417/2021
USA/AK-PHL10418/2021
USA/AK-PHL10423/2021
USA/AK-PHL10421/2021
USA/AK-PHL10422/2021
USA/AK-PHL10424/2021
USA/AK-PHL10425/2021
USA/AK-PHL10428/2021
USA/AK-PHL10427/2021
USA/AK-PHL10429/2021
USA/AK-PHL10430/2021
USA/AK-PHL10433/2021
USA/AK-PHL10431/2021
USA/AK-PHL10432/2021
USA/SC-COVID21-2323/2021
USA/AK-PHL10435/2021
USA/AZ-4535/2021
USA/SC-COVID21-2327/2021
USA/SC-COVID21-2325/2021
USA/SC-COVID21-2330/2021
USA/SC-COVID21-2336/2021
USA/SC-COVID21-2332/2021
USA/SC-COVID21-2321/2021
USA/SC-COVID21-2324/2021
USA/SC-COVID21-2328/2021
USA/SC-COVID21-2352/2021
USA/SC-COVID21-2355/2021
USA/SC-COVID21-2354/2021
USA/UT-UPHL-210723018072/2021
USA/UT-UPHL-210723005019/2021
USA/UT-UPHL-210723037122/2021
USA/UT-UPHL-210723022519/2021
USA/UT-UPHL-210723103673/2021
USA/UT-UPHL-210723079560/2021
USA/UT-UPHL-210723022980/2021
USA/UT-UPHL-210723115209/2021
USA/UT-UPHL-210723176937/2021
USA/UT-UPHL-210723167501/2021
USA/UT-UPHL-210723199911/2021
USA/UT-UPHL-210723299184/2021
USA/UT-UPHL-210723217014/2021
USA/UT-UPHL-210723317707/2021
USA/UT-UPHL-210723335411/2021
USA/UT-UPHL-210723370592/2021
USA/UT-UPHL-210723355940/2021
USA/UT-UPHL-210723388894/2021
USA/UT-UPHL-210723397214/2021
USA/UT-UPHL-210723394053/2021
USA/UT-UPHL-210723177159/2021
USA/UT-UPHL-210723380899/2021
USA/UT-UPHL-210723306534/2021
USA/UT-UPHL-210723522484/2021
USA/UT-UPHL-210723443133/2021
USA/UT-UPHL-210723517324/2021
USA/UT-UPHL-210723554061/2021
USA/UT-UPHL-210723474318/2021
USA/UT-UPHL-210723544139/2021
USA/UT-UPHL-210723546865/2021
USA/UT-UPHL-210723564462/2021
USA/UT-UPHL-210723615827/2021
USA/UT-UPHL-210723648750/2021
USA/UT-UPHL-210723710917/2021
USA/UT-UPHL-210723669096/2021
USA/UT-UPHL-210723713258/2021
USA/UT-UPHL-210723718796/2021
USA/UT-UPHL-210723836948/2021
USA/UT-UPHL-210723760239/2021
USA/UT-UPHL-210723753483/2021
USA/UT-UPHL-210723791815/2021
USA/UT-UPHL-210723914320/2021
USA/UT-UPHL-210723982707/2021
USA/UT-UPHL-210723984893/2021
USA/UT-UPHL-210723986563/2021
USA/AZ-4489/2021
USA/AZ-4450/2021
USA/AZ-4455/2021
USA/AZ-4465/2021
USA/AZ-4462/2021
USA/GA-CDC-QDX26826263/2021
USA/AL-CDC-FG-044039/2021
USA/AL-CDC-FG-044112/2021
USA/AL-CDC-FG-044073/2021
USA/OR-CDC-QDX26765286/2021
USA/AL-CDC-FG-044142/2021
USA/AL-CDC-FG-044109/2021
USA/AL-CDC-FG-044123/2021
USA/OR-CDC-QDX26765283/2021
USA/AL-CDC-FG-044093/2021
USA/AL-CDC-FG-043989/2021
USA/AL-CDC-FG-044020/2021
USA/AL-CDC-FG-044111/2021
USA/AL-CDC-FG-043994/2021
USA/AL-CDC-FG-043982/2021
USA/AL-CDC-FG-044076/2021
USA/AL-CDC-FG-044163/2021
USA/AL-CDC-FG-044159/2021
USA/TX-CDC-FG-044064/2021
USA/AL-CDC-FG-044150/2021
USA/TX-CDC-FG-044062/2021
USA/TX-CDC-FG-044052/2021
USA/TX-CDC-FG-044068/2021
USA/TX-CDC-FG-044117/2021
USA/TX-CDC-FG-044085/2021
USA/TX-CDC-FG-044092/2021
USA/TX-CDC-FG-044094/2021
USA/TX-CDC-FG-042880/2021
USA/TX-CDC-FG-044100/2021
USA/TX-CDC-FG-044327/2021
USA/TX-CDC-FG-043034/2021
USA/TX-CDC-FG-043009/2021
USA/TX-CDC-FG-042881/2021
USA/TX-CDC-FG-043035/2021
USA/TX-CDC-FG-042911/2021
USA/TX-CDC-FG-042895/2021
USA/TX-CDC-FG-043024/2021
USA/TX-CDC-FG-043088/2021
USA/TX-CDC-FG-043048/2021
USA/TX-CDC-FG-042966/2021
USA/TX-CDC-FG-042888/2021
USA/TX-CDC-FG-043073/2021
USA/TX-CDC-FG-042990/2021
USA/TX-CDC-FG-042905/2021
USA/CA-CDC-FG-042877/2021
USA/CA-CDC-FG-042970/2021
USA/CA-CDC-FG-042908/2021
USA/CA-CDC-FG-042891/2021
USA/CA-CDC-FG-042896/2021
USA/CA-CDC-FG-042942/2021
USA/CA-CDC-FG-042878/2021
USA/CA-CDC-FG-043260/2021
USA/CA-CDC-FG-042907/2021
USA/CA-CDC-FG-042928/2021
USA/CA-CDC-FG-042893/2021
USA/CA-CDC-FG-042889/2021
USA/CA-CDC-FG-042922/2021
USA/CA-CDC-FG-042955/2021
USA/CA-CDC-FG-042897/2021
USA/CA-CDC-FG-042999/2021
USA/CA-CDC-FG-042940/2021
USA/CA-CDC-FG-043313/2021
USA/CA-CDC-FG-043066/2021
USA/CA-CDC-FG-042984/2021
USA/CA-CDC-FG-042924/2021
USA/CA-CDC-FG-042977/2021
USA/CA-CDC-FG-043267/2021
USA/CA-CDC-FG-043005/2021
USA/CA-CDC-FG-042898/2021
USA/CA-CDC-FG-042900/2021
USA/CA-CDC-FG-042926/2021
USA/CA-CDC-FG-042985/2021
USA/CA-CDC-FG-042971/2021
USA/CA-CDC-FG-042916/2021
USA/CA-CDC-FG-042903/2021
USA/CA-CDC-FG-042906/2021
USA/CA-CDC-FG-042925/2021
USA/CA-CDC-FG-042902/2021
USA/CA-CDC-FG-042915/2021
USA/CA-CDC-FG-042912/2021
USA/CA-CDC-FG-042909/2021
USA/CA-CDC-FG-042923/2021
USA/CA-CDC-FG-043076/2021
USA/CA-CDC-FG-043176/2021
USA/CA-CDC-FG-043168/2021
USA/CA-CDC-FG-043036/2021
USA/CA-CDC-FG-042918/2021
USA/CA-CDC-FG-043039/2021
USA/CA-CDC-FG-042944/2021
USA/CA-CDC-FG-042914/2021
USA/CA-CDC-FG-043033/2021
USA/CA-CDC-FG-042962/2021
USA/CA-CDC-FG-043045/2021
USA/CA-CDC-FG-042943/2021
USA/CA-CDC-FG-042989/2021
USA/CA-CDC-FG-042934/2021
USA/CA-CDC-FG-042930/2021
USA/CA-CDC-FG-042967/2021
USA/CA-CDC-FG-042939/2021
USA/CA-CDC-FG-043059/2021
USA/CA-CDC-FG-043008/2021
USA/CA-CDC-FG-043140/2021
USA/CA-CDC-FG-042986/2021
USA/CA-CDC-FG-042935/2021
USA/CA-CDC-FG-042931/2021
USA/CA-CDC-FG-043026/2021
USA/CA-CDC-FG-042992/2021
USA/CA-CDC-FG-042938/2021
USA/CA-CDC-FG-042964/2021
USA/CA-CDC-FG-042936/2021
USA/CA-CDC-FG-042972/2021
USA/CA-CDC-FG-042998/2021
USA/CA-CDC-FG-043113/2021
USA/CA-CDC-FG-042945/2021
USA/CA-CDC-FG-042951/2021
USA/CA-CDC-FG-042949/2021
USA/CA-CDC-FG-042941/2021
USA/CA-CDC-FG-042954/2021
USA/CA-CDC-FG-043099/2021
USA/CA-CDC-FG-042957/2021
USA/CA-CDC-FG-043090/2021
USA/CA-CDC-FG-043074/2021
USA/CA-CDC-FG-042961/2021
USA/CA-CDC-FG-042983/2021
USA/CA-CDC-FG-042960/2021
USA/CA-CDC-FG-042959/2021
USA/CA-CDC-FG-043063/2021
USA/CA-CDC-FG-042950/2021
USA/CA-CDC-FG-043086/2021
USA/CA-CDC-FG-043150/2021
USA/CA-CDC-FG-043083/2021
USA/CA-CDC-FG-043053/2021
USA/CA-CDC-FG-043120/2021
USA/CA-CDC-FG-042975/2021
USA/CA-CDC-FG-043201/2021
USA/CA-CDC-FG-042979/2021
USA/CA-CDC-FG-043209/2021
USA/CA-CDC-FG-042969/2021
USA/CA-CDC-FG-043006/2021
USA/CA-CDC-FG-042982/2021
USA/CA-CDC-FG-043156/2021
USA/CA-CDC-FG-043109/2021
USA/CA-CDC-FG-043012/2021
USA/CA-CDC-FG-043031/2021
USA/CA-CDC-FG-043162/2021
USA/CA-CDC-FG-043186/2021
USA/CA-CDC-FG-043011/2021
USA/CA-CDC-FG-043200/2021
USA/CA-CDC-FG-043021/2021
USA/CA-CDC-FG-043019/2021
USA/CA-CDC-FG-043023/2021
USA/CA-CDC-FG-043220/2021
USA/CA-CDC-FG-043238/2021
USA/CA-CDC-FG-043149/2021
USA/CA-CDC-FG-043331/2021
USA/CA-CDC-FG-043010/2021
USA/CO-CDC-FG-043422/2021
USA/CA-CDC-FG-043306/2021
USA/CO-CDC-FG-043476/2021
USA/CO-CDC-FG-043514/2021
USA/CO-CDC-FG-043462/2021
USA/CO-CDC-FG-043444/2021
USA/CO-CDC-FG-043600/2021
USA/CO-CDC-FG-043449/2021
USA/CO-CDC-FG-043474/2021
USA/CA-CDC-FG-043482/2021
USA/CA-CDC-FG-043448/2021
USA/PR-CDC-FG-043451/2021
USA/CA-CDC-FG-043573/2021
USA/CA-CDC-FG-043698/2021
USA/MD-MDH-3591/2021
USA/SD-MDH-0027/2021
USA/SD-MDH-0030/2021
USA/SD-MDH-0033/2021
USA/SD-MDH-0044/2021
USA/SD-MDH-0046/2021
USA/SD-MDH-0047/2021
USA/SD-MDH-0045/2021
USA/MD-MDH-3498/2021
USA/MD-MDH-3499/2021
USA/MD-MDH-3502/2021
USA/MD-MDH-3500/2021
USA/MD-MDH-3501/2021
USA/MD-MDH-3503/2021
USA/MD-MDH-3558/2021
USA/MD-MDH-3504/2021
USA/MD-MDH-3505/2021
USA/MD-MDH-3560/2021
USA/MD-MDH-3564/2021
USA/MD-MDH-3561/2021
USA/MD-MDH-3565/2021
USA/MD-MDH-3563/2021
USA/JW1823/2021
USA/FL-CDC-2-4653460/2021
USA/FL-CDC-2-4653374/2021
USA/FL-CDC-2-4653461/2021
USA/FL-CDC-2-4653474/2021
USA/FL-CDC-2-4653469/2021
USA/FL-CDC-2-4653397/2021
USA/LA-CDC-2-4651677/2021
USA/ME-CDC-2-4653753/2021
USA/LA-CDC-2-4651656/2021
USA/ME-CDC-2-4653699/2021
USA/NM-CDC-2-4653878/2021
USA/NM-CDC-2-4653851/2021
USA/IL-CDC-2-4651674/2021
USA/IL-CDC-2-4651659/2021
USA/IL-CDC-2-4651668/2021
USA/IL-CDC-2-4651558/2021
USA/SD-CDC-2-4651575/2021
USA/AL-CDC-2-4653876/2021
USA/AL-CDC-2-4653772/2021
USA/WY-CDC-2-4653370/2021
USA/ND-CDC-2-4653760/2021
USA/GA-GPHL-0746/2021
USA/SC-COVID21-2342/2021
USA/MN-MDH-8980/2021
USA/SC-COVID21-2341/2021
USA/AR-UMGC-5908/2021
USA/AR-UMGC-5888/2021
USA/AR-UMGC-5975/2021
USA/AR-UMGC-6213/2021
USA/AR-UMGC-6234/2021
USA/AR-UMGC-6210/2021
USA/AR-UMGC-5903/2021
USA/AR-UMGC-6238/2021
USA/AR-UMGC-6259/2021
USA/AR-UMGC-6244/2021
USA/AR-UMGC-6335/2021
USA/AR-UMGC-6338/2021
USA/AR-UMGC-6332/2021
USA/AR-UMGC-6340/2021
USA/AR-UMGC-6370/2021
USA/AR-UMGC-6413/2021
IND/GBRC1289/2021
IND/GBRC1292/2021
USA/AR-UMGC-6377/2021
IND/GBRC1290/2021
USA/MN-MDH-9116/2021
IND/GBRC1291/2021
IND/GBRC1288/2021
USA/OH-UHTL-1108/2021
USA/DC-DFS-PHL-0902/2021
USA/AK-PHL10444/2021
USA/CA-LACPHL-AF01739/2021
USA/AK-PHL10448/2021
USA/CA-LACPHL-AF01741/2021
USA/CA-LACPHL-AF01784/2021
USA/CA-LACPHL-AF01777/2021
USA/CA-LACPHL-AF01743/2021
USA/CA-LACPHL-AF01752/2021
USA/CA-LACPHL-AF01744/2021
USA/CA-LACPHL-AF01786/2021
USA/CA-LACPHL-AF01740/2021
USA/CA-LACPHL-AF01807/2021
USA/CA-LACPHL-AF01787/2021
USA/AK-PHL10515/2021
USA/AK-PHL10514/2021
USA/AK-PHL10528/2021
USA/NY-CDC-FG-046650/2021
USA/TX-DSHS-7129/2021
USA/NM-CDC-FG-046554/2021
USA/MD-MDH-3654/2021
USA/NY-CDC-FG-046550/2021
USA/NY-CDC-FG-046629/2021
USA/NY-CDC-FG-046549/2021
USA/NY-CDC-FG-046592/2021
USA/NY-CDC-FG-046589/2021
USA/NY-CDC-FG-046563/2021
USA/NY-CDC-FG-046602/2021
USA/NJ-CDC-FG-046575/2021
USA/NY-CDC-FG-046697/2021
USA/NY-CDC-FG-046583/2021
USA/NJ-CDC-FG-046655/2021
USA/NY-CDC-FG-046619/2021
USA/NY-CDC-FG-046623/2021
USA/NY-CDC-FG-046652/2021
USA/NY-CDC-FG-046647/2021
USA/NY-CDC-FG-046578/2021
USA/NY-CDC-FG-046582/2021
USA/NY-CDC-FG-046611/2021
USA/TX-DSHS-7162/2021
USA/NC-SLPH-0283/2021
USA/NC-SLPH-0280/2021
USA/NC-SLPH-0287/2021
USA/NC-SLPH-0288/2021
USA/NC-SLPH-0289/2021
USA/NC-SLPH-0290/2021
USA/NY-CDC-FG-046617/2021
USA/FL-CDC-IBX026462738058/2021
USA/MN-CDC-IBX045673667497/2021
USA/FL-CDC-2-4653379/2021
USA/WY-CDC-IBX107081964493/2021
USA/NM-CDC-IBX113206132023/2021
USA/NJ-CDC-IBX054720468753/2021
USA/MN-CDC-IBX249569345654/2021
USA/WY-CDC-IBX249463580913/2021
USA/MN-CDC-IBX296861369163/2021
USA/MN-CDC-IBX273493735015/2021
USA/CA-CDC-IBX305281402775/2021
USA/MN-CDC-IBX145744795928/2021
USA/MN-CDC-IBX367523547273/2021
USA/OK-CDC-IBX318367930657/2021
USA/MN-CDC-IBX325427630907/2021
USA/WY-CDC-IBX331506563176/2021
USA/MN-CDC-IBX368715408413/2021
USA/MN-CDC-IBX629336811004/2021
USA/MN-CDC-IBX452783160606/2021
USA/AZ-CDC-IBX541349361923/2021
USA/MN-CDC-IBX636031578898/2021
USA/MN-CDC-IBX658118687849/2021
USA/MN-CDC-IBX648075062339/2021
USA/MN-CDC-IBX668421203562/2021
USA/MN-CDC-IBX841259132619/2021
USA/WA-CDC-IBX879942876204/2021
USA/MN-CDC-IBX730213275584/2021
USA/CA-CDC-IBX115302638096/2021
USA/MN-CDC-IBX949613401057/2021
USA/MN-CDC-IBX957518984266/2021
USA/NV-CDC-IBX924840271996/2021
USA/CO-CDC-IBX145346255398/2021
USA/MN-CDC-IBX147284869394/2021
USA/CO-CDC-IBX147173291164/2021
USA/WV-CDC-IBX847368164515/2021
USA/MN-CDC-IBX248489395299/2021
USA/MN-CDC-IBX273436640564/2021
USA/VA-CDC-IBX272574815082/2021
USA/TN-CDC-IBX495031468856/2021
USA/NY-CDC-IBX437532017682/2021
USA/ID-CDC-IBX190496534596/2021
USA/WY-CDC-IBX805078168538/2021
USA/WA-CDC-IBX093459004026/2021
USA/OR-CDC-UW21071486923/2021
USA/WA-CDC-UW21071447916/2021
USA/OR-CDC-UW21071400735/2021
USA/WA-CDC-UW21071426353/2021
USA/WA-CDC-UW21071420833/2021
USA/WA-CDC-UW21071427715/2021
USA/WA-CDC-UW21071471971/2021
USA/WA-CDC-UW21071429662/2021
USA/WA-CDC-UW21071470905/2021
USA/WA-CDC-UW21071416213/2021
USA/WA-CDC-UW21071462034/2021
USA/WA-CDC-UW21071431451/2021
USA/WA-CDC-UW21071493916/2021
USA/WA-CDC-UW21071456839/2021
USA/WA-CDC-UW21071446526/2021
USA/WA-CDC-UW21071459188/2021
USA/WA-CDC-UW21071407536/2021
USA/WA-CDC-UW21071414032/2021
USA/WA-CDC-UW21071424919/2021
USA/WA-CDC-UW21071439242/2021
USA/WA-CDC-UW21071426907/2021
USA/WA-CDC-UW21071467971/2021
USA/WA-CDC-UW21071455011/2021
USA/WA-CDC-UW21071472832/2021
USA/WA-CDC-UW21071418126/2021
USA/WA-CDC-UW21071471018/2021
USA/WA-CDC-UW21071480590/2021
USA/WA-CDC-UW21071475530/2021
USA/WA-CDC-UW21071494481/2021
USA/WA-CDC-UW21071412721/2021
USA/WA-CDC-UW21071406131/2021
USA/WA-CDC-UW21071445505/2021
USA/WA-CDC-UW21071449247/2021
USA/WA-CDC-UW21071428884/2021
USA/FL-CDC-FG-048289/2021
USA/TX-CDC-FG-048202/2021
USA/NY-CDC-FG-048572/2021
USA/TX-CDC-FG-048309/2021
USA/TX-CDC-FG-048326/2021
USA/TX-CDC-FG-048332/2021
USA/TX-CDC-FG-048364/2021
USA/TX-CDC-FG-048491/2021
USA/TX-DSHS-7273/2021
USA/TX-DSHS-7203/2021
USA/TX-DSHS-7204/2021
USA/TX-DSHS-7274/2021
USA/NMDOH-2021136138/2021
USA/NMDOH-2021136581/2021
USA/NMDOH-2021136879/2021
USA/NMDOH-2021136143/2021
USA/NMDOH-2021136881/2021
USA/NMDOH-2021136880/2021
USA/NMDOH-2021136883/2021
USA/NMDOH-2021136886/2021
USA/NMDOH-2021136885/2021
USA/NMDOH-2021136888/2021
USA/NMDOH-2021136889/2021
USA/NMDOH-2021137881/2021
USA/NMDOH-2021137875/2021
USA/NMDOH-2021137883/2021
USA/NMDOH-2021137886/2021
USA/NMDOH-2021137887/2021
USA/FL-CDC-ASC210158406/2021
USA/NMDOH-2021137903/2021
USA/IN-CDC-ASC210158405/2021
USA/FL-CDC-ASC210157564/2021
USA/CA-CDC-ASC210157511/2021
USA/LA-CDC-ASC210157561/2021
USA/CA-CDC-ASC210157102/2021
USA/AL-CDC-ASC210157112/2021
USA/CA-CDC-ASC210158647/2021
USA/FL-CDC-ASC210157113/2021
USA/FL-CDC-ASC210157124/2021
USA/TX-CDC-ASC210157531/2021
USA/AR-CDC-ASC210157121/2021
USA/TN-CDC-ASC210158822/2021
USA/FL-CDC-ASC210157128/2021
USA/UT-CDC-ASC210157127/2021
USA/UT-CDC-ASC210157125/2021
USA/UT-CDC-ASC210157129/2021
USA/FL-CDC-ASC210157123/2021
USA/FL-CDC-ASC210157126/2021
USA/CA-CDC-ASC210157132/2021
USA/MD-CDC-ASC210157137/2021
USA/CA-CDC-ASC210157135/2021
USA/FL-CDC-ASC210157133/2021
USA/FL-CDC-ASC210157136/2021
USA/FL-CDC-ASC210157139/2021
USA/FL-CDC-ASC210157142/2021
USA/GA-CDC-ASC210157143/2021
USA/FL-CDC-ASC210157144/2021
USA/FL-CDC-ASC210157145/2021
USA/FL-CDC-ASC210157150/2021
USA/SC-CDC-ASC210157148/2021
USA/FL-CDC-ASC210157156/2021
USA/CA-CDC-ASC210157158/2021
USA/KS-CDC-ASC210157152/2021
USA/CA-CDC-ASC210157157/2021
USA/FL-CDC-ASC210157160/2021
USA/TX-CDC-ASC210157159/2021
USA/FL-CDC-ASC210157161/2021
USA/CA-CDC-ASC210157164/2021
USA/FL-CDC-ASC210157163/2021
USA/FL-CDC-ASC210157166/2021
USA/FL-CDC-ASC210157167/2021
USA/CA-CDC-ASC210157165/2021
USA/CA-CDC-ASC210157169/2021
USA/GA-CDC-ASC210157173/2021
USA/FL-CDC-ASC210157179/2021
USA/FL-CDC-ASC210157170/2021
USA/FL-CDC-ASC210157180/2021
USA/CA-CDC-ASC210156903/2021
USA/AL-CDC-ASC210158407/2021
USA/FL-CDC-ASC210156900/2021
USA/FL-CDC-ASC210157171/2021
USA/FL-CDC-ASC210157175/2021
USA/CA-CDC-ASC210157104/2021
USA/CA-CDC-ASC210157111/2021
USA/IL-CDC-ASC210157109/2021
USA/FL-CDC-ASC210157151/2021
USA/FL-CDC-ASC210157130/2021
USA/CA-CDC-ASC210157172/2021
USA/WI-CDC-ASC210157141/2021
USA/CA-CDC-ASC210157154/2021
USA/WI-CDC-ASC210157140/2021
USA/TX-CDC-ASC210115113/2021
USA/FL-CDC-ASC210156732/2021
USA/FL-CDC-ASC210115147/2021
USA/CA-CDC-ASC210157155/2021
USA/OK-CDC-ASC210115155/2021
USA/TX-CDC-ASC210115161/2021
USA/FL-CDC-ASC210115151/2021
USA/FL-CDC-ASC210115102/2021
USA/OR-CDC-ASC210115103/2021
USA/CA-CDC-ASC210156327/2021
USA/FL-CDC-ASC210115038/2021
USA/MA-CDC-ASC210115107/2021
USA/TX-CDC-ASC210115021/2021
USA/MO-CDC-ASC210156446/2021
USA/FL-CDC-ASC210156437/2021
USA/FL-CDC-ASC210156454/2021
USA/PA-CDC-ASC210156445/2021
USA/CA-CDC-ASC210156460/2021
USA/CA-CDC-ASC210156499/2021
USA/IN-CDC-ASC210156475/2021
USA/CA-CDC-ASC210156501/2021
USA/AL-CDC-ASC210156500/2021
USA/FL-CDC-ASC210156512/2021
USA/FL-CDC-ASC210156506/2021
USA/FL-CDC-ASC210156504/2021
USA/CA-CDC-ASC210156320/2021
USA/NV-CDC-ASC210114937/2021
USA/AL-CDC-ASC210114930/2021
USA/NV-CDC-ASC210114940/2021
USA/CA-CDC-ASC210114958/2021
USA/NV-CDC-ASC210114942/2021
USA/AR-CDC-ASC210114952/2021
USA/CA-CDC-ASC210156331/2021
USA/IL-CDC-ASC210114991/2021
USA/LA-CDC-ASC210156333/2021
USA/CA-CDC-ASC210156353/2021
USA/AR-CDC-ASC210114927/2021
USA/CA-CDC-ASC210114973/2021
USA/CA-CDC-ASC210114993/2021
USA/FL-CDC-ASC210114964/2021
USA/CA-CDC-ASC210156360/2021
USA/CA-CDC-ASC210156370/2021
USA/TX-CDC-ASC210156364/2021
USA/FL-CDC-ASC210156381/2021
USA/CA-CDC-ASC210156382/2021
USA/CA-CDC-ASC210156398/2021
USA/AR-CDC-ASC210156407/2021
USA/IL-CDC-ASC210156180/2021
USA/CA-CDC-ASC210156417/2021
USA/TX-CDC-ASC210156420/2021
USA/TN-CDC-ASC210156048/2021
USA/FL-CDC-ASC210156082/2021
USA/FL-CDC-ASC210156193/2021
USA/FL-CDC-ASC210156208/2021
USA/FL-CDC-ASC210156519/2021
USA/AL-CDC-ASC210156078/2021
USA/NJ-CDC-ASC210160395/2021
USA/TX-CDC-ASC210156222/2021
USA/LA-CDC-ASC210156578/2021
USA/FL-CDC-ASC210156586/2021
USA/TX-CDC-ASC210156194/2021
USA/CA-CDC-ASC210156314/2021
USA/TX-CDC-ASC210156390/2021
USA/TX-CDC-ASC210156805/2021
USA/CA-CDC-ASC210156804/2021
USA/TX-CDC-ASC210156808/2021
USA/CA-CDC-ASC210156806/2021
USA/MO-CDC-ASC210156809/2021
USA/TX-CDC-ASC210156811/2021
USA/TX-CDC-ASC210156807/2021
USA/TX-CDC-ASC210156810/2021
USA/CA-CDC-ASC210156812/2021
USA/NC-CDC-ASC210156813/2021
USA/CA-CDC-ASC210156814/2021
USA/FL-CDC-ASC210156816/2021
USA/MD-CDC-ASC210156815/2021
USA/FL-CDC-ASC210156818/2021
USA/FL-CDC-ASC210156817/2021
USA/IN-CDC-ASC210156822/2021
USA/FL-CDC-ASC210156819/2021
USA/CA-CDC-ASC210156828/2021
USA/FL-CDC-ASC210156834/2021
USA/CA-CDC-ASC210156877/2021
USA/UT-CDC-ASC210156852/2021
USA/CA-CDC-ASC210156830/2021
USA/CA-CDC-ASC210156891/2021
USA/CA-CDC-ASC210156885/2021
USA/CA-CDC-ASC210156833/2021
USA/LA-CDC-ASC210156895/2021
USA/NC-CDC-ASC210156906/2021
USA/GA-CDC-ASC210157195/2021
USA/IL-CDC-ASC210156905/2021
USA/FL-CDC-ASC210156908/2021
USA/FL-CDC-ASC210156911/2021
USA/CA-CDC-ASC210156921/2021
USA/AL-CDC-ASC210156919/2021
USA/CA-CDC-ASC210156931/2021
USA/CA-CDC-ASC210156946/2021
USA/CA-CDC-ASC210156933/2021
USA/CA-CDC-ASC210156948/2021
USA/CA-CDC-ASC210156949/2021
USA/CA-CDC-ASC210156954/2021
USA/UT-CDC-ASC210156980/2021
USA/FL-CDC-ASC210157895/2021
USA/IN-CDC-ASC210157231/2021
USA/CA-CDC-ASC210157257/2021
USA/FL-CDC-ASC210157242/2021
USA/FL-CDC-ASC210157243/2021
USA/CA-CDC-ASC210157280/2021
USA/NJ-CDC-ASC210157287/2021
USA/UT-CDC-ASC210156997/2021
USA/CA-CDC-ASC210157000/2021
USA/FL-CDC-ASC210157026/2021
USA/CA-CDC-ASC210157004/2021
USA/CA-CDC-ASC210157041/2021
USA/UT-CDC-ASC210157046/2021
USA/UT-CDC-ASC210157073/2021
USA/IL-CDC-ASC210157043/2021
USA/GA-CDC-ASC210157083/2021
USA/AZ-CDC-ASC210157074/2021
USA/CA-CDC-ASC210157078/2021
USA/TX-CDC-ASC210157085/2021
USA/CA-CDC-ASC210157255/2021
USA/NM-CDC-LC0105990/2021
USA/CA-CDC-ASC210157387/2021
USA/NJ-CDC-LC0111121/2021
USA/NJ-CDC-LC0111075/2021
USA/NY-CDC-LC0110974/2021
USA/NC-CDC-LC0100782/2021
USA/NJ-CDC-LC0101075/2021
USA/NC-CDC-LC0100778/2021
USA/PA-CDC-LC0100510/2021
USA/TX-CDC-LC0106031/2021
USA/MD-CDC-LC0098199/2021
USA/VA-CDC-LC0099103/2021
USA/NC-CDC-LC0099590/2021
USA/FL-CDC-LC0099911/2021
USA/PA-CDC-LC0100535/2021
USA/GA-CDC-ASC210115016/2021
USA/CA-CDC-ASC210156379/2021
USA/MA-CDC-ASC210156753/2021
USA/FL-CDC-LC0099311/2021
USA/MD-CDC-LC0099908/2021
USA/AL-CDC-LC0099397/2021
USA/CA-CDC-ASC210156613/2021
USA/NV-CDC-ASC210156614/2021
USA/NV-CDC-ASC210156628/2021
USA/FL-CDC-ASC210156636/2021
USA/FL-CDC-ASC210156680/2021
USA/CA-CDC-ASC210156696/2021
USA/FL-CDC-ASC210115119/2021
USA/FL-CDC-ASC210115112/2021
USA/FL-CDC-ASC210115117/2021
USA/FL-CDC-ASC210156689/2021
USA/FL-CDC-ASC210115120/2021
USA/FL-CDC-ASC210115127/2021
USA/OH-CDC-ASC210115125/2021
USA/NJ-CDC-ASC210115123/2021
USA/FL-CDC-LC0099626/2021
USA/FL-CDC-ASC210115130/2021
USA/FL-CDC-ASC210115133/2021
USA/NJ-CDC-ASC210115134/2021
USA/PA-CDC-LC0100479/2021
USA/MS-CDC-ASC210115138/2021
USA/FL-CDC-ASC210115137/2021
USA/OR-CDC-ASC210115132/2021
USA/FL-CDC-ASC210115128/2021
USA/FL-CDC-ASC210115135/2021
USA/MS-CDC-ASC210115139/2021
USA/FL-CDC-ASC210115146/2021
USA/FL-CDC-ASC210115140/2021
USA/NV-CDC-ASC210115141/2021
USA/TX-CDC-ASC210115142/2021
USA/MO-CDC-ASC210115143/2021
USA/WI-CDC-ASC210115148/2021
USA/UT-CDC-ASC210115149/2021
USA/UT-CDC-ASC210115150/2021
USA/FL-CDC-ASC210115152/2021
USA/AL-CDC-ASC210115154/2021
USA/NC-CDC-ASC210115159/2021
USA/FL-CDC-ASC210115157/2021
USA/FL-CDC-ASC210115156/2021
USA/FL-CDC-ASC210115160/2021
USA/NY-CDC-ASC210115166/2021
USA/MN-CDC-ASC210115163/2021
USA/NJ-CDC-ASC210115162/2021
USA/MO-CDC-ASC210115168/2021
USA/CO-CDC-ASC210115167/2021
USA/CA-CDC-ASC210115169/2021
USA/GA-CDC-ASC210115171/2021
USA/VA-CDC-LC0099101/2021
USA/TX-CDC-ASC210115170/2021
USA/NJ-CDC-ASC210115172/2021
USA/FL-CDC-LC0099516/2021
USA/TX-CDC-ASC210115173/2021
USA/NC-CDC-ASC210115174/2021
USA/CA-CDC-ASC210115175/2021
USA/CA-CDC-ASC210115176/2021
USA/FL-CDC-ASC210115177/2021
USA/TX-CDC-ASC210115179/2021
USA/NJ-CDC-ASC210115184/2021
USA/FL-CDC-ASC210115182/2021
USA/CA-CDC-ASC210156328/2021
USA/CA-CDC-ASC210115183/2021
USA/FL-CDC-ASC210115020/2021
USA/FL-CDC-ASC210115018/2021
USA/TX-CDC-ASC210115019/2021
USA/CA-CDC-ASC210115022/2021
USA/FL-CDC-ASC210115039/2021
USA/CA-CDC-ASC210115034/2021
USA/MO-CDC-ASC210115044/2021
USA/CA-CDC-ASC210115045/2021
USA/MO-CDC-ASC210115040/2021
USA/NY-CDC-ASC210115046/2021
USA/FL-CDC-ASC210115037/2021
USA/MO-CDC-ASC210115049/2021
USA/MO-CDC-ASC210115051/2021
USA/TX-CDC-ASC210115052/2021
USA/TN-CDC-ASC210115078/2021
USA/TN-CDC-ASC210115081/2021
USA/TN-CDC-ASC210115082/2021
USA/CA-CDC-ASC210115099/2021
USA/AZ-CDC-ASC210115098/2021
USA/GA-CDC-ASC210115105/2021
USA/FL-CDC-ASC210115096/2021
USA/CA-CDC-ASC210115101/2021
USA/GA-CDC-ASC210115104/2021
USA/FL-CDC-ASC210115109/2021
USA/FL-CDC-ASC210115108/2021
USA/FL-CDC-ASC210115110/2021
USA/GA-CDC-ASC210156425/2021
USA/FL-CDC-ASC210156424/2021
USA/NC-CDC-ASC210156427/2021
USA/CA-CDC-ASC210156426/2021
USA/NC-CDC-ASC210156428/2021
USA/GA-CDC-ASC210156432/2021
USA/NC-CDC-ASC210156429/2021
USA/MO-CDC-ASC210156433/2021
USA/CA-CDC-ASC210156434/2021
USA/CA-CDC-ASC210156438/2021
USA/CA-CDC-ASC210156435/2021
USA/LA-CDC-ASC210156436/2021
USA/CA-CDC-ASC210156439/2021
USA/CA-CDC-ASC210156441/2021
USA/FL-CDC-ASC210156440/2021
USA/MA-CDC-ASC210156442/2021
USA/FL-CDC-ASC210156444/2021
USA/GA-CDC-ASC210156447/2021
USA/FL-CDC-ASC210156448/2021
USA/TX-CDC-ASC210156449/2021
USA/UT-CDC-ASC210156450/2021
USA/NV-CDC-ASC210156451/2021
USA/CA-CDC-ASC210156453/2021
USA/FL-CDC-ASC210156452/2021
USA/TX-CDC-ASC210156455/2021
USA/MA-CDC-ASC210156458/2021
USA/NE-CDC-ASC210156459/2021
USA/TX-CDC-ASC210156461/2021
USA/CA-CDC-ASC210156466/2021
USA/CA-CDC-ASC210156465/2021
USA/PR-CDC-ASC210156469/2021
USA/FL-CDC-ASC210156470/2021
USA/FL-CDC-ASC210156472/2021
USA/FL-CDC-ASC210156473/2021
USA/FL-CDC-ASC210156471/2021
USA/UT-CDC-ASC210156477/2021
USA/IL-CDC-ASC210156478/2021
USA/FL-CDC-ASC210156481/2021
USA/NC-CDC-ASC210156467/2021
USA/IN-CDC-ASC210156483/2021
USA/FL-CDC-ASC210156484/2021
USA/MA-CDC-ASC210156485/2021
USA/GA-CDC-ASC210156486/2021
USA/CA-CDC-ASC210156496/2021
USA/IL-CDC-ASC210156494/2021
USA/CA-CDC-ASC210156491/2021
USA/CA-CDC-ASC210156495/2021
USA/GA-CDC-ASC210156482/2021
USA/IL-CDC-ASC210156498/2021
USA/CA-CDC-ASC210156497/2021
USA/OR-CDC-ASC210156507/2021
USA/CA-CDC-ASC210156503/2021
USA/PR-CDC-ASC210156502/2021
USA/TX-CDC-ASC210156508/2021
USA/PR-CDC-ASC210156510/2021
USA/WY-CDC-ASC210156511/2021
USA/CA-CDC-ASC210156514/2021
USA/FL-CDC-ASC210156310/2021
USA/TX-CDC-ASC210156515/2021
USA/FL-CDC-ASC210156308/2021
USA/CA-CDC-ASC210156315/2021
USA/LA-CDC-ASC210156311/2021
USA/CA-CDC-ASC210156316/2021
USA/FL-CDC-ASC210156509/2021
USA/CA-CDC-ASC210156312/2021
USA/FL-CDC-ASC210156318/2021
USA/MA-CDC-ASC210156319/2021
USA/MA-CDC-ASC210156317/2021
USA/TX-CDC-ASC210156325/2021
USA/CA-CDC-ASC210156323/2021
USA/CA-CDC-ASC210156321/2021
USA/CA-CDC-ASC210114925/2021
USA/IL-CDC-ASC210114926/2021
USA/CA-CDC-ASC210114928/2021
USA/CA-CDC-ASC210114929/2021
USA/AL-CDC-ASC210114931/2021
USA/CA-CDC-ASC210114934/2021
USA/CA-CDC-ASC210114933/2021
USA/NV-CDC-ASC210114936/2021
USA/MS-CDC-ASC210114935/2021
USA/CA-CDC-ASC210114941/2021
USA/NV-CDC-ASC210114943/2021
USA/CA-CDC-ASC210114944/2021
USA/NV-CDC-ASC210114945/2021
USA/NV-CDC-ASC210114946/2021
USA/NV-CDC-ASC210114947/2021
USA/AZ-CDC-ASC210114950/2021
USA/AZ-CDC-ASC210114951/2021
USA/FL-CDC-ASC210114954/2021
USA/IL-CDC-ASC210114949/2021
USA/KY-CDC-ASC210114955/2021
USA/LA-CDC-ASC210114953/2021
USA/NY-CDC-ASC210114956/2021
USA/WV-CDC-ASC210114959/2021
USA/NC-CDC-ASC210114957/2021
USA/CA-CDC-ASC210114961/2021
USA/TX-CDC-ASC210114966/2021
USA/TX-CDC-ASC210114967/2021
USA/CA-CDC-ASC210114970/2021
USA/AZ-CDC-ASC210114975/2021
USA/CA-CDC-ASC210114971/2021
USA/UT-CDC-ASC210114972/2021
USA/UT-CDC-ASC210114978/2021
USA/CA-CDC-ASC210114977/2021
USA/CA-CDC-ASC210114981/2021
USA/UT-CDC-ASC210114979/2021
USA/CA-CDC-ASC210114980/2021
USA/NC-CDC-ASC210114984/2021
USA/CA-CDC-ASC210114960/2021
USA/CA-CDC-ASC210114982/2021
USA/CA-CDC-ASC210114983/2021
USA/PR-CDC-ASC210114989/2021
USA/CA-CDC-ASC210114985/2021
USA/PR-CDC-ASC210114988/2021
USA/CA-CDC-ASC210114986/2021
USA/CA-CDC-ASC210114990/2021
USA/CA-CDC-ASC210114987/2021
USA/FL-CDC-ASC210114994/2021
USA/AL-CDC-ASC210114995/2021
USA/CA-CDC-ASC210114996/2021
USA/IL-CDC-ASC210114992/2021
USA/CA-CDC-ASC210114999/2021
USA/TX-CDC-ASC210115000/2021
USA/CA-CDC-ASC210115001/2021
USA/CA-CDC-ASC210115002/2021
USA/TX-CDC-ASC210115003/2021
USA/MO-CDC-ASC210115008/2021
USA/NC-CDC-ASC210115007/2021
USA/FL-CDC-ASC210115005/2021
USA/FL-CDC-ASC210115006/2021
USA/NJ-CDC-ASC210115011/2021
USA/GA-CDC-ASC210115013/2021
USA/FL-CDC-ASC210115009/2021
USA/OH-CDC-ASC210115012/2021
USA/CA-CDC-ASC210115014/2021
USA/CA-CDC-ASC210115017/2021
USA/TX-CDC-ASC210156329/2021
USA/MO-CDC-ASC210156330/2021
USA/CA-CDC-ASC210156338/2021
USA/FL-CDC-ASC210156335/2021
USA/CA-CDC-ASC210156343/2021
USA/CA-CDC-ASC210156339/2021
USA/TX-CDC-ASC210156340/2021
USA/CA-CDC-ASC210156341/2021
USA/CA-CDC-ASC210156345/2021
USA/FL-CDC-ASC210156355/2021
USA/FL-CDC-ASC210156347/2021
USA/UT-CDC-ASC210156354/2021
USA/PR-CDC-ASC210156356/2021
USA/CA-CDC-ASC210156361/2021
USA/CA-CDC-ASC210156357/2021
USA/TX-CDC-ASC210156358/2021
USA/CA-CDC-ASC210156363/2021
USA/CA-CDC-ASC210156365/2021
USA/CA-CDC-ASC210156369/2021
USA/CA-CDC-ASC210156366/2021
USA/CA-CDC-ASC210156371/2021
USA/MN-CDC-ASC210156374/2021
USA/TX-CDC-ASC210156373/2021
USA/CA-CDC-ASC210156372/2021
USA/CA-CDC-ASC210156375/2021
USA/CA-CDC-ASC210156376/2021
USA/FL-CDC-ASC210156377/2021
USA/CA-CDC-ASC210156380/2021
USA/MO-CDC-ASC210156383/2021
USA/FL-CDC-ASC210156385/2021
USA/TX-CDC-ASC210156384/2021
USA/FL-CDC-ASC210156387/2021
USA/TX-CDC-ASC210156378/2021
USA/MO-CDC-ASC210156386/2021
USA/CA-CDC-ASC210156388/2021
USA/FL-CDC-ASC210156392/2021
USA/FL-CDC-ASC210156396/2021
USA/FL-CDC-ASC210156394/2021
USA/GA-CDC-ASC210156393/2021
USA/MA-CDC-ASC210156391/2021
USA/FL-CDC-ASC210156395/2021
USA/PR-CDC-ASC210156397/2021
USA/NC-CDC-ASC210156399/2021
USA/CA-CDC-ASC210156400/2021
USA/FL-CDC-ASC210156401/2021
USA/FL-CDC-ASC210156402/2021
USA/FL-CDC-ASC210156403/2021
USA/FL-CDC-ASC210156404/2021
USA/FL-CDC-ASC210156406/2021
USA/GA-CDC-ASC210156408/2021
USA/UT-CDC-ASC210156405/2021
USA/CA-CDC-ASC210156410/2021
USA/FL-CDC-ASC210156414/2021
USA/FL-CDC-ASC210156415/2021
USA/FL-CDC-ASC210156413/2021
USA/FL-CDC-ASC210156416/2021
USA/CA-CDC-ASC210156422/2021
USA/OH-CDC-ASC210156418/2021
USA/TN-CDC-ASC210156044/2021
USA/TN-CDC-ASC210156047/2021
USA/FL-CDC-ASC210156419/2021
USA/TN-CDC-ASC210156046/2021
USA/TN-CDC-ASC210156045/2021
USA/TN-CDC-ASC210156049/2021
USA/TN-CDC-ASC210156051/2021
USA/MA-CDC-ASC210156076/2021
USA/AL-CDC-ASC210156077/2021
USA/UT-CDC-ASC210156084/2021
USA/TX-CDC-ASC210156083/2021
USA/MD-CDC-ASC210156080/2021
USA/FL-CDC-ASC210156086/2021
USA/UT-CDC-ASC210156087/2021
USA/FL-CDC-ASC210156091/2021
USA/TN-CDC-ASC210156050/2021
USA/TX-CDC-ASC210156085/2021
USA/UT-CDC-ASC210156094/2021
USA/UT-CDC-ASC210156089/2021
USA/FL-CDC-ASC210156095/2021
USA/FL-CDC-ASC210156097/2021
USA/UT-CDC-ASC210156096/2021
USA/FL-CDC-ASC210156102/2021
USA/UT-CDC-ASC210156101/2021
USA/CA-CDC-ASC210156175/2021
USA/FL-CDC-ASC210156112/2021
USA/NY-CDC-ASC210156103/2021
USA/CA-CDC-ASC210156176/2021
USA/CA-CDC-ASC210156183/2021
USA/TX-CDC-ASC210156182/2021
USA/UT-CDC-ASC210156185/2021
USA/FL-CDC-ASC210156188/2021
USA/TX-CDC-ASC210156184/2021
USA/MD-CDC-ASC210156187/2021
USA/FL-CDC-ASC210156181/2021
USA/MS-CDC-ASC210156189/2021
USA/FL-CDC-ASC210156191/2021
USA/FL-CDC-ASC210156186/2021
USA/SC-CDC-ASC210156192/2021
USA/PR-CDC-ASC210156195/2021
USA/CO-CDC-ASC210156198/2021
USA/TX-CDC-ASC210156197/2021
USA/TX-CDC-ASC210156200/2021
USA/FL-CDC-ASC210156199/2021
USA/CA-CDC-ASC210156201/2021
USA/CA-CDC-ASC210156202/2021
USA/CA-CDC-ASC210156206/2021
USA/FL-CDC-ASC210156190/2021
USA/CA-CDC-ASC210156204/2021
USA/CA-CDC-ASC210156205/2021
USA/FL-CDC-ASC210156210/2021
USA/FL-CDC-ASC210156207/2021
USA/CA-CDC-ASC210156214/2021
USA/CA-CDC-ASC210156215/2021
USA/FL-CDC-ASC210156212/2021
USA/FL-CDC-ASC210156218/2021
USA/FL-CDC-ASC210156221/2021
USA/FL-CDC-ASC210156224/2021
USA/TX-CDC-ASC210156220/2021
USA/FL-CDC-ASC210156228/2021
USA/CA-CDC-ASC210156217/2021
USA/CA-CDC-ASC210156216/2021
USA/AZ-CDC-ASC210156223/2021
USA/CA-CDC-ASC210156227/2021
USA/CA-CDC-ASC210156225/2021
USA/CA-CDC-ASC210156231/2021
USA/CA-CDC-ASC210156219/2021
USA/CA-CDC-ASC210156226/2021
USA/TX-CDC-ASC210156230/2021
USA/CA-CDC-ASC210156232/2021
USA/UT-UPHL-210729024679/2021
USA/UT-UPHL-210729012191/2021
USA/UT-UPHL-210729205123/2021
USA/UT-UPHL-210729127042/2021
USA/UT-UPHL-210729106511/2021
USA/UT-UPHL-210729189747/2021
USA/UT-UPHL-210729244932/2021
USA/UT-UPHL-210729279654/2021
USA/UT-UPHL-210729312607/2021
USA/UT-UPHL-210729330485/2021
USA/UT-UPHL-210729410132/2021
USA/UT-UPHL-210729377099/2021
USA/UT-UPHL-210729419384/2021
USA/UT-UPHL-210729446975/2021
USA/UT-UPHL-210729441037/2021
USA/UT-UPHL-210729452378/2021
USA/UT-UPHL-210729449517/2021
USA/UT-UPHL-210729497831/2021
USA/UT-UPHL-210729561638/2021
USA/UT-UPHL-210729591380/2021
USA/UT-UPHL-210729623070/2021
USA/UT-UPHL-210729601591/2021
USA/UT-UPHL-210729577187/2021
USA/UT-UPHL-210729613667/2021
USA/UT-UPHL-210729635509/2021
USA/UT-UPHL-210729629804/2021
USA/UT-UPHL-210729655888/2021
USA/UT-UPHL-210729611854/2021
USA/UT-UPHL-210729733501/2021
USA/UT-UPHL-210729703488/2021
USA/UT-UPHL-210729654403/2021
USA/UT-UPHL-210729736813/2021
USA/UT-UPHL-210729748029/2021
USA/UT-UPHL-210729795898/2021
USA/UT-UPHL-210729792083/2021
USA/UT-UPHL-210729815262/2021
USA/UT-UPHL-210729800710/2021
USA/UT-UPHL-210729892986/2021
USA/UT-UPHL-210729885678/2021
USA/UT-UPHL-210729912083/2021
USA/UT-UPHL-210729898880/2021
USA/UT-UPHL-210729906761/2021
USA/UT-UPHL-210729943551/2021
USA/UT-UPHL-210729935784/2021
USA/UT-UPHL-210729968594/2021
USA/UT-UPHL-210729997553/2021
USA/UT-UPHL-210729968976/2021
USA/UT-UPHL-210729983777/2021
USA/MN-MDH-9453/2021
USA/WA-S9762/2021
USA/WA-S9763/2021
USA/WA-S9770/2021
USA/WA-S9783/2021
USA/WA-S9776/2021
USA/WA-S9784/2021
USA/WA-S9790/2021
USA/WA-S9799/2021
USA/WA-S9792/2021
USA/WA-S9793/2021
USA/WA-S9800/2021
USA/WA-S9842/2021
USA/WA-S9843/2021
USA/WA-S9841/2021
USA/WA-S9846/2021
USA/WA-S9844/2021
USA/WA-S9847/2021
USA/WA-S9940/2021
USA/WA-S9938/2021
USA/WA-S9939/2021
USA/WA-S9942/2021
USA/WA-S10098/2021
USA/WA-S10156/2021
USA/WA-S10159/2021
USA/WA-S10260/2021
USA/MN-MDH-9334/2021
USA/MN-MDH-9274/2021
USA/MN-MDH-9335/2021
USA/NC-CDC-LC0100766/2021
USA/NC-CDC-LC0100789/2021
USA/WA-S10173/2021
USA/SC-CDC-LC0100786/2021
USA/FL-CDC-LC0099372/2021
USA/FL-CDC-LC0099308/2021
USA/FL-CDC-LC0099381/2021
USA/FL-CDC-LC0099366/2021
USA/FL-CDC-LC0099363/2021
USA/FL-CDC-LC0099340/2021
USA/FL-CDC-LC0099572/2021
USA/FL-CDC-LC0099464/2021
USA/FL-CDC-LC0099463/2021
USA/FL-CDC-LC0099750/2021
USA/FL-CDC-LC0099761/2021
USA/FL-CDC-LC0099967/2021
USA/FL-CDC-LC0099689/2021
USA/OR-CDC-LC0101205/2021
USA/CA-CDC-LC0105867/2021
USA/AK-CDC-LC0101142/2021
USA/CA-CDC-LC0105824/2021
USA/CA-CDC-LC0105834/2021
USA/TX-CDC-LC0105993/2021
USA/TX-CDC-LC0106033/2021
USA/TX-CDC-LC0106019/2021
USA/TX-CDC-LC0106027/2021
USA/TX-CDC-LC0105974/2021
USA/TX-CDC-LC0105979/2021
USA/TX-CDC-LC0106016/2021
USA/TX-CDC-LC0106035/2021
USA/AR-CDC-LC0106029/2021
USA/AZ-CDC-LC0105948/2021
USA/AZ-CDC-LC0105987/2021
USA/AZ-CDC-LC0105983/2021
USA/NV-CDC-LC0105952/2021
USA/NV-CDC-LC0105951/2021
USA/AZ-CDC-LC0105947/2021
USA/NV-CDC-LC0105950/2021
USA/NV-CDC-LC0105954/2021
USA/NV-CDC-LC0105953/2021
USA/TX-CDC-LC0106018/2021
USA/AR-CDC-LC0106025/2021
USA/AR-CDC-LC0106024/2021
USA/TX-CDC-LC0106032/2021
USA/AR-CDC-LC0105996/2021
USA/UT-CDC-LC0105984/2021
USA/UT-CDC-LC0106001/2021
USA/UT-CDC-LC0105999/2021
USA/UT-CDC-LC0106004/2021
USA/UT-CDC-LC0105988/2021
USA/TX-CDC-LC0105992/2021
USA/TX-CDC-LC0105998/2021
USA/TX-CDC-LC0106028/2021
USA/NE-CDC-LC0105927/2021
USA/TX-CDC-LC0106023/2021
USA/AZ-CDC-LC0105989/2021
USA/CA-CDC-LC0106010/2021
USA/NJ-CDC-LC0111119/2021
USA/CA-CDC-LC0106009/2021
USA/TX-CDC-LC0106017/2021
USA/NY-CDC-LC0110965/2021
USA/CA-CDC-LC0106011/2021
USA/NJ-CDC-LC0110887/2021
USA/NJ-CDC-LC0111094/2021
USA/NJ-CDC-LC0111090/2021
USA/NJ-CDC-LC0111092/2021
USA/NJ-CDC-LC0111093/2021
USA/AZ-CDC-LC0105946/2021
USA/NJ-CDC-LC0110886/2021
USA/NJ-CDC-LC0110715/2021
USA/NJ-CDC-LC0111187/2021
USA/NJ-CDC-LC0110714/2021
USA/NJ-CDC-LC0111179/2021
USA/DE-CDC-LC0111104/2021
USA/NJ-CDC-LC0111181/2021
USA/NJ-CDC-LC0111056/2021
USA/PA-CDC-LC0111158/2021
USA/PA-CDC-LC0111159/2021
USA/NJ-CDC-LC0111160/2021
USA/NJ-CDC-LC0111083/2021
USA/NJ-CDC-LC0111144/2021
USA/NJ-CDC-LC0111085/2021
USA/NJ-CDC-LC0111077/2021
USA/PA-CDC-LC0110854/2021
USA/NJ-CDC-LC0111180/2021
USA/NJ-CDC-LC0111084/2021
USA/PA-CDC-LC0111105/2021
USA/NJ-CDC-LC0111057/2021
USA/NJ-CDC-LC0110868/2021
USA/NJ-CDC-LC0110712/2021
USA/NJ-CDC-LC0110941/2021
USA/PA-CDC-LC0110943/2021
USA/NJ-CDC-LC0111076/2021
USA/NJ-CDC-LC0110975/2021
USA/NJ-CDC-LC0110944/2021
USA/NJ-CDC-LC0111044/2021
USA/NJ-CDC-LC0111047/2021
USA/NJ-CDC-LC0111045/2021
USA/GA-CDC-LC0110987/2021
USA/NY-CDC-LC0110964/2021
USA/NY-CDC-LC0111060/2021
USA/NY-CDC-LC0110988/2021
USA/NY-CDC-LC0111059/2021
USA/MD-CDC-LC0111178/2021
USA/NJ-CDC-LC0110873/2021
USA/NY-CDC-LC0111165/2021
USA/NY-CDC-LC0110973/2021
USA/NY-CDC-LC0111146/2021
USA/VA-CDC-LC0110910/2021
USA/VA-CDC-LC0100668/2021
USA/VA-CDC-LC0100833/2021
USA/NJ-CDC-LC0111200/2021
USA/MO-CDC-LC0100663/2021
USA/NC-CDC-LC0100772/2021
USA/NC-CDC-LC0100835/2021
USA/NC-CDC-LC0100688/2021
USA/NC-CDC-LC0100763/2021
USA/NC-CDC-LC0100662/2021
USA/TX-CDC-LC0100664/2021
USA/SC-CDC-LC0100852/2021
USA/SC-CDC-LC0100765/2021
USA/NC-CDC-LC0100806/2021
USA/NC-CDC-LC0100679/2021
USA/SC-CDC-LC0100758/2021
USA/NC-CDC-LC0100677/2021
USA/NC-CDC-LC0100862/2021
USA/NC-CDC-LC0100809/2021
USA/NC-CDC-LC0100764/2021
USA/NC-CDC-LC0100783/2021
USA/NC-CDC-LC0100781/2021
USA/NC-CDC-LC0100808/2021
USA/NC-CDC-LC0100676/2021
USA/SC-CDC-LC0100678/2021
USA/NC-CDC-LC0100761/2021
USA/DC-CDC-LC0100739/2021
USA/DC-CDC-LC0100722/2021
USA/VA-CDC-LC0100717/2021
USA/VA-CDC-LC0100653/2021
USA/NC-CDC-LC0100774/2021
USA/DC-CDC-LC0100837/2021
USA/DC-CDC-LC0100838/2021
USA/VA-CDC-LC0100655/2021
USA/MD-CDC-LC0100871/2021
USA/DC-CDC-LC0100872/2021
USA/DC-CDC-LC0100836/2021
USA/NC-CDC-LC0100656/2021
USA/NC-CDC-LC0100661/2021
USA/NC-CDC-LC0100660/2021
USA/NC-CDC-LC0100687/2021
USA/NC-CDC-LC0100876/2021
USA/NC-CDC-LC0100877/2021
USA/NJ-CDC-LC0101106/2021
USA/MD-CDC-LC0100530/2021
USA/NC-CDC-LC0100658/2021
USA/DE-CDC-LC0100511/2021
USA/PA-CDC-LC0100524/2021
USA/MD-CDC-LC0100841/2021
USA/MD-CDC-LC0100802/2021
USA/MD-CDC-LC0100740/2021
USA/PA-CDC-LC0100478/2021
USA/NJ-CDC-LC0100493/2021
USA/NJ-CDC-LC0100526/2021
USA/PA-CDC-LC0101074/2021
USA/NJ-CDC-LC0100527/2021
USA/VA-CDC-LC0100890/2021
USA/NC-CDC-LC0100842/2021
USA/VA-CDC-LC0100823/2021
USA/VA-CDC-LC0100798/2021
USA/NC-CDC-LC0100669/2021
USA/NC-CDC-LC0100716/2021
USA/PA-CDC-LC0101109/2021
USA/NJ-CDC-LC0100492/2021
USA/PA-CDC-LC0100494/2021
USA/NJ-CDC-LC0100483/2021
USA/NY-CDC-LC0101104/2021
USA/NY-CDC-LC0100490/2021
USA/NJ-CDC-LC0100531/2021
USA/NJ-CDC-LC0100513/2021
USA/NJ-CDC-LC0100489/2021
USA/NC-CDC-LC0100825/2021
USA/NC-CDC-LC0100832/2021
USA/GA-CDC-LC0100822/2021
USA/NY-CDC-LC0101084/2021
USA/MD-CDC-LC0100892/2021
USA/VA-CDC-LC0100797/2021
USA/VA-CDC-LC0100780/2021
USA/VA-CDC-LC0100875/2021
USA/VA-CDC-LC0100777/2021
USA/GA-CDC-LC0100762/2021
USA/VA-CDC-LC0100779/2021
USA/VA-CDC-LC0100885/2021
USA/VA-CDC-LC0100908/2021
USA/VA-CDC-LC0100883/2021
USA/VA-CDC-LC0100815/2021
USA/NC-CDC-LC0100865/2021
USA/NC-CDC-LC0100863/2021
USA/NC-CDC-LC0100690/2021
USA/NC-CDC-LC0100799/2021
USA/NC-CDC-LC0100667/2021
USA/NC-CDC-LC0100730/2021
USA/MD-CDC-LC0100787/2021
USA/MD-CDC-LC0100801/2021
USA/NY-CDC-LC0101108/2021
USA/NY-CDC-LC0100820/2021
USA/CA-CDC-LC0100818/2021
USA/NC-CDC-LC0100759/2021
USA/NC-CDC-LC0100817/2021
USA/TN-CDC-LC0100760/2021
USA/FL-CDC-LC0100839/2021
USA/FL-CDC-LC0100819/2021
USA/NC-CDC-LC0098229/2021
USA/KY-CDC-LC0100726/2021
USA/NC-CDC-LC0098196/2021
USA/NC-CDC-LC0098197/2021
USA/FL-CDC-LC0098908/2021
USA/FL-CDC-LC0098915/2021
USA/FL-CDC-LC0098907/2021
USA/FL-CDC-LC0098246/2021
USA/VA-CDC-LC0098198/2021
USA/FL-CDC-LC0098909/2021
USA/FL-CDC-LC0098195/2021
USA/FL-CDC-LC0098244/2021
USA/FL-CDC-LC0098231/2021
USA/NC-CDC-LC0099047/2021
USA/NC-CDC-LC0099644/2021
USA/NC-CDC-LC0099588/2021
USA/NC-CDC-LC0099241/2021
USA/NC-CDC-LC0099048/2021
USA/NC-CDC-LC0099582/2021
USA/NC-CDC-LC0099051/2021
USA/NC-CDC-LC0099585/2021
USA/NC-CDC-LC0099143/2021
USA/NC-CDC-LC0099245/2021
USA/FL-CDC-LC0099373/2021
USA/FL-CDC-LC0099374/2021
USA/FL-CDC-LC0099307/2021
USA/AL-CDC-LC0099407/2021
USA/FL-CDC-LC0099312/2021
USA/AL-CDC-LC0099401/2021
USA/GA-CDC-LC0099405/2021
USA/AL-CDC-LC0099591/2021
USA/AL-CDC-LC0099402/2021
USA/NC-CDC-LC0099258/2021
USA/NC-CDC-LC0099589/2021
USA/NC-CDC-LC0099141/2021
USA/NC-CDC-LC0099037/2021
USA/NC-CDC-LC0099584/2021
USA/NC-CDC-LC0099140/2021
USA/NC-CDC-LC0099583/2021
USA/TN-CDC-LC0099079/2021
USA/NC-CDC-LC0099142/2021
USA/TN-CDC-LC0099078/2021
USA/AL-CDC-LC0099384/2021
USA/MS-CDC-LC0099082/2021
USA/MS-CDC-LC0099089/2021
USA/MS-CDC-LC0099390/2021
USA/MS-CDC-LC0099449/2021
USA/MS-CDC-LC0099394/2021
USA/MS-CDC-LC0099391/2021
USA/MS-CDC-LC0099090/2021
USA/MS-CDC-LC0099392/2021
USA/FL-CDC-LC0099111/2021
USA/MS-CDC-LC0099406/2021
USA/FL-CDC-LC0099106/2021
USA/FL-CDC-LC0099077/2021
USA/FL-CDC-LC0099324/2021
USA/FL-CDC-LC0099326/2021
USA/TN-CDC-LC0099387/2021
USA/FL-CDC-LC0099173/2021
USA/LA-CDC-LC0099385/2021
USA/GA-CDC-LC0099388/2021
USA/FL-CDC-LC0099110/2021
USA/FL-CDC-LC0099177/2021
USA/FL-CDC-LC0099517/2021
USA/FL-CDC-LC0099375/2021
USA/FL-CDC-LC0099309/2021
USA/FL-CDC-LC0099179/2021
USA/FL-CDC-LC0099108/2021
USA/FL-CDC-LC0099306/2021
USA/FL-CDC-LC0099313/2021
USA/FL-CDC-LC0099174/2021
USA/FL-CDC-LC0099519/2021
USA/FL-CDC-LC0099113/2021
USA/VA-CDC-LC0099050/2021
USA/FL-CDC-LC0099175/2021
USA/FL-CDC-LC0099350/2021
USA/FL-CDC-LC0099076/2021
USA/FL-CDC-LC0099107/2021
USA/VA-CDC-LC0099100/2021
USA/GA-CDC-LC0099081/2021
USA/FL-CDC-LC0099084/2021
USA/FL-CDC-LC0099607/2021
USA/AL-CDC-LC0099545/2021
USA/AL-CDC-LC0099446/2021
USA/GA-CDC-LC0099184/2021
USA/FL-CDC-LC0099344/2021
USA/FL-CDC-LC0099339/2021
USA/FL-CDC-LC0099487/2021
USA/FL-CDC-LC0099506/2021
USA/FL-CDC-LC0099070/2021
USA/CT-CDC-LC0099497/2021
USA/FL-CDC-LC0099435/2021
USA/GA-CDC-LC0099548/2021
USA/FL-CDC-LC0099677/2021
USA/FL-CDC-LC0099055/2021
USA/FL-CDC-LC0099594/2021
USA/FL-CDC-LC0099520/2021
USA/FL-CDC-LC0099054/2021
USA/FL-CDC-LC0099628/2021
USA/FL-CDC-LC0099436/2021
USA/FL-CDC-LC0099593/2021
USA/FL-CDC-LC0099256/2021
USA/FL-CDC-LC0099237/2021
USA/FL-CDC-LC0099467/2021
USA/FL-CDC-LC0099466/2021
USA/FL-CDC-LC0099486/2021
USA/FL-CDC-LC0099627/2021
USA/FL-CDC-LC0099629/2021
USA/FL-CDC-LC0099630/2021
USA/FL-CDC-LC0099570/2021
USA/FL-CDC-LC0099625/2021
USA/FL-CDC-LC0099462/2021
USA/FL-CDC-LC0099255/2021
USA/FL-CDC-LC0099571/2021
USA/FL-CDC-LC0099465/2021
USA/FL-CDC-LC0099631/2021
USA/FL-CDC-LC0099461/2021
USA/FL-CDC-LC0099238/2021
USA/FL-CDC-LC0099460/2021
USA/MS-CDC-LC0099711/2021
USA/GA-CDC-LC0099903/2021
USA/FL-CDC-LC0099764/2021
USA/FL-CDC-LC0099759/2021
USA/VA-CDC-LC0099884/2021
USA/FL-CDC-LC0099762/2021
USA/FL-CDC-LC0099914/2021
USA/FL-CDC-LC0099766/2021
USA/FL-CDC-LC0099760/2021
USA/FL-CDC-LC0099909/2021
USA/FL-CDC-LC0099850/2021
USA/FL-CDC-LC0099913/2021
USA/AL-CDC-LC0099703/2021
USA/AL-CDC-LC0099702/2021
USA/AL-CDC-LC0099701/2021
USA/GA-CDC-LC0099707/2021
USA/GA-CDC-LC0099709/2021
USA/GA-CDC-LC0099708/2021
USA/TN-CDC-LC0099717/2021
USA/GA-CDC-LC0099819/2021
USA/GA-CDC-LC0099730/2021
USA/TN-CDC-LC0099722/2021
USA/FL-CDC-LC0099860/2021
USA/MS-CDC-LC0099719/2021
USA/GA-CDC-LC0099718/2021
USA/FL-CDC-LC0099751/2021
USA/NC-CDC-LC0099907/2021
USA/FL-CDC-LC0099690/2021
USA/FL-CDC-LC0099975/2021
USA/FL-CDC-LC0099974/2021
USA/FL-CDC-LC0099973/2021
USA/FL-CDC-LC0099692/2021
USA/TN-CDC-LC0099705/2021
USA/MS-CDC-LC0099712/2021
USA/FL-CDC-LC0099731/2021
USA/FL-CDC-LC0099910/2021
USA/FL-CDC-LC0099845/2021
USA/FL-CDC-LC0099782/2021
USA/FL-CDC-LC0099906/2021
USA/FL-CDC-LC0099849/2021
USA/FL-CDC-LC0099925/2021
USA/FL-CDC-LC0099847/2021
USA/FL-CDC-LC0099917/2021
USA/FL-CDC-LC0099848/2021
USA/FL-CDC-LC0099786/2021
USA/VA-CDC-LC0099883/2021
USA/FL-CDC-LC0099863/2021
USA/FL-CDC-LC0099846/2021
USA/FL-CDC-LC0099912/2021
USA/VA-CDC-LC0099885/2021
USA/FL-CDC-LC0099753/2021
USA/FL-CDC-LC0099820/2021
USA/FL-CDC-LC0099926/2021
USA/FL-CDC-LC0099781/2021
USA/FL-CDC-LC0099924/2021
USA/FL-CDC-LC0099780/2021
USA/FL-CDC-LC0099811/2021
USA/FL-CDC-LC0099810/2021
USA/FL-CDC-LC0099969/2021
USA/FL-CDC-LC0099815/2021
USA/FL-CDC-LC0099732/2021
USA/FL-CDC-LC0099808/2021
USA/FL-CDC-LC0099859/2021
USA/FL-CDC-LC0099754/2021
USA/FL-CDC-LC0099788/2021
USA/FL-CDC-LC0099813/2021
USA/FL-CDC-LC0099800/2021
USA/FL-CDC-LC0099724/2021
USA/FL-CDC-LC0099783/2021
USA/FL-CDC-LC0099972/2021
USA/FL-CDC-LC0099801/2021
USA/FL-CDC-LC0099968/2021
USA/FL-CDC-LC0099812/2021
USA/FL-CDC-LC0099966/2021
USA/FL-CDC-LC0099723/2021
USA/FL-CDC-LC0099713/2021
USA/FL-CDC-LC0099965/2021
USA/FL-CDC-LC0099699/2021
USA/FL-CDC-LC0099733/2021
USA/FL-CDC-LC0099735/2021
USA/FL-CDC-LC0099698/2021
USA/FL-CDC-LC0099734/2021
USA/FL-CDC-LC0099814/2021
USA/FL-CDC-LC0099802/2021
USA/FL-CDC-LC0099951/2021
USA/FL-CDC-LC0099893/2021
USA/FL-CDC-LC0099949/2021
USA/FL-CDC-LC0099950/2021
USA/MA-CDC-LC0104437/2021
USA/NH-CDC-LC0104417/2021
USA/NY-CDC-LC0104517/2021
USA/NY-CDC-LC0104423/2021
USA/NY-CDC-LC0104436/2021
USA/TX-DSHS-7305/2021
USA/MA-CDC-LC0104520/2021
USA/2107140136/2021
USA/GA-CDC-MMB09375485/2021
USA/2107140135/2021
USA/GA-CDC-MMB09377875/2021
USA/CO-CDC-MMB09379449/2021
USA/OH-CDC-MMB09373497/2021
USA/GA-CDC-MMB09377794/2021
USA/GA-CDC-MMB09375246/2021
USA/GA-CDC-MMB09378112/2021
USA/CO-CDC-MMB09376700/2021
USA/GA-CDC-MMB09373748/2021
USA/CO-CDC-MMB09375819/2021
USA/GA-CDC-MMB09377479/2021
USA/GA-CDC-MMB09377092/2021
USA/CO-CDC-MMB09376521/2021
USA/GA-CDC-MMB09373754/2021
USA/CO-CDC-MMB09375050/2021
USA/GA-CDC-MMB09377912/2021
USA/GA-CDC-MMB09379387/2021
USA/CO-CDC-MMB09380913/2021
USA/NC-CDC-MMB09382024/2021
USA/GA-CDC-MMB09378184/2021
USA/CO-CDC-MMB09379533/2021
USA/CO-CDC-MMB09380411/2021
USA/CO-CDC-MMB09380458/2021
USA/CO-CDC-MMB09380415/2021
USA/CO-CDC-MMB09377383/2021
USA/CO-CDC-MMB09380438/2021
USA/CO-CDC-MMB09380406/2021
USA/CO-CDC-MMB09375521/2021
USA/ND-CDC-MMB09375450/2021
USA/CO-CDC-MMB09380998/2021
USA/GA-CDC-MMB09376459/2021
USA/GA-CDC-MMB09378037/2021
USA/TX-CDC-MMB09378528/2021
USA/MO-CDC-MMB09374866/2021
USA/GA-CDC-MMB09378426/2021
USA/MD-CDC-MMB09377197/2021
USA/GA-CDC-MMB09375353/2021
USA/CA-CDC-MMB09379477/2021
USA/MO-CDC-MMB09374811/2021
USA/CO-CDC-MMB09377286/2021
USA/CO-CDC-MMB09376409/2021
USA/CO-CDC-MMB09374384/2021
USA/CO-CDC-MMB09374559/2021
USA/CO-CDC-MMB09378636/2021
USA/GA-CDC-MMB09377385/2021
USA/NC-CDC-MMB09386545/2021
USA/NC-CDC-MMB09378597/2021
USA/GA-CDC-MMB09377170/2021
USA/GA-CDC-MMB09376410/2021
USA/SC-CDC-MMB09382037/2021
USA/CO-CDC-MMB09377674/2021
USA/CO-CDC-MMB09381079/2021
USA/NC-CDC-MMB09375017/2021
USA/IN-CDC-MMB09386720/2021
USA/NC-CDC-MMB09373820/2021
USA/CO-CDC-MMB09378657/2021
USA/CO-CDC-MMB09376635/2021
USA/CO-CDC-MMB09376714/2021
USA/GA-CDC-MMB09376000/2021
USA/GA-CDC-MMB09377094/2021
USA/CO-CDC-MMB09376824/2021
USA/CO-CDC-MMB09377581/2021
USA/CO-CDC-MMB09375290/2021
USA/CO-CDC-MMB09381386/2021
USA/CO-CDC-MMB09374668/2021
USA/GA-CDC-MMB09378167/2021
USA/GA-CDC-MMB09375445/2021
USA/CO-CDC-MMB09376943/2021
USA/CO-CDC-MMB09379275/2021
USA/CO-CDC-MMB09376365/2021
USA/CO-CDC-MMB09380677/2021
USA/CO-CDC-MMB09376377/2021
USA/GA-CDC-MMB09380632/2021
USA/GA-CDC-MMB09380627/2021
USA/CO-CDC-MMB09376012/2021
USA/CO-CDC-MMB09378192/2021
USA/CO-CDC-MMB09377578/2021
USA/GA-CDC-MMB09378163/2021
USA/NC-CDC-MMB09379375/2021
USA/GA-CDC-MMB09375457/2021
USA/GA-CDC-MMB09376935/2021
USA/GA-CDC-MMB09376712/2021
USA/CO-CDC-MMB09379970/2021
USA/CO-CDC-MMB09375633/2021
USA/PA-CDC-MMB09382068/2021
USA/CO-CDC-MMB09380753/2021
USA/CO-CDC-MMB09377766/2021
USA/MD-CDC-MMB09387305/2021
USA/NC-CDC-MMB09381132/2021
USA/SC-CDC-MMB09382011/2021
USA/CO-CDC-MMB09376182/2021
USA/NC-CDC-MMB09380428/2021
USA/PA-CDC-MMB09382065/2021
USA/GA-CDC-MMB09373742/2021
USA/CO-CDC-MMB09378972/2021
USA/CO-CDC-MMB09381305/2021
USA/CO-CDC-MMB09380840/2021
USA/CO-CDC-MMB09379877/2021
USA/CO-CDC-MMB09381300/2021
USA/GA-CDC-MMB09378136/2021
USA/NC-CDC-MMB09391710/2021
USA/GA-CDC-MMB09376927/2021
USA/CO-CDC-MMB09381337/2021
USA/MO-CDC-MMB09376690/2021
USA/CO-CDC-MMB09379737/2021
USA/OH-CDC-MMB09377763/2021
USA/NC-CDC-MMB09386583/2021
USA/CA-CDC-MMB09376304/2021
USA/CO-CDC-MMB09376128/2021
USA/SC-CDC-MMB09382001/2021
USA/SC-CDC-MMB09381828/2021
USA/CO-CDC-MMB09376130/2021
USA/GA-CDC-MMB09380958/2021
USA/CO-CDC-MMB09376133/2021
USA/CO-CDC-MMB09375281/2021
USA/CO-CDC-MMB09380909/2021
USA/GA-CDC-MMB09380949/2021
USA/AK-PHL10718/2021
USA/AK-PHL10721/2021
USA/AK-PHL10720/2021
USA/AK-PHL10722/2021
USA/AK-PHL10535/2021
USA/AK-PHL10700/2021
USA/AK-PHL10537/2021
USA/AK-PHL10536/2021
USA/AK-PHL10701/2021
USA/AK-PHL10538/2021
USA/ND-CDC-MMB09376975/2021
USA/NC-CDC-MMB09384027/2021
USA/ND-CDC-MMB09376974/2021
USA/PA-M21071770/2021
USA/CA-LACPHL-AF01837/2021
USA/CA-LACPHL-AF01865/2021
USA/CA-LACPHL-AF01880/2021
USA/CA-LACPHL-AF01879/2021
USA/CA-LACPHL-AF01878/2021
USA/CA-LACPHL-AF01902/2021
USA/CA-LACPHL-AF01895/2021
USA/CA-LACPHL-AF01881/2021
USA/CA-LACPHL-AF01905/2021
USA/CA-LACPHL-AF01906/2021
USA/CA-LACPHL-AF01858/2021
USA/CA-LACPHL-AF01856/2021
USA/CA-LACPHL-AF01903/2021
USA/CA-LACPHL-AF01859/2021
USA/DC-DFS-PHL-0939/2021
USA/DC-DFS-PHL-0943/2021
USA/DC-DFS-PHL-0944/2021
USA/CA-CDC-FG-043785/2021
USA/CA-CDC-FG-043865/2021
USA/CA-CDC-FG-043829/2021
USA/DC-DFS-PHL-0942/2021
USA/CA-CDC-FG-043797/2021
USA/OH-CDC-2-4718106/2021
USA/NMDOH-2021137196/2021
USA/DC-DFS-PHL-0941/2021
USA/SC-COVID21-2519/2021
USA/MO-CDC-LC0144216/2021
USA/MO-CDC-LC0144198/2021
USA/MO-CDC-LC0144215/2021
USA/MO-CDC-LC0144217/2021
USA/IL-CDC-LC0144201/2021
USA/IL-CDC-LC0144200/2021
USA/OH-CDC-LC0144214/2021
USA/IL-CDC-LC0144199/2021
USA/KY-CDC-LC0144264/2021
USA/KY-CDC-LC0144263/2021
USA/KY-CDC-LC0144262/2021
USA/IL-CDC-LC0144252/2021
USA/IL-CDC-LC0144242/2021
USA/IL-CDC-LC0144203/2021
USA/OH-CDC-LC0144223/2021
USA/KY-CDC-LC0144225/2021
USA/TX-CDC-LC0143834/2021
USA/TX-CDC-LC0143832/2021
USA/AR-CDC-LC0143696/2021
USA/IL-CDC-LC0144371/2021
USA/MS-CDC-LC0144226/2021
USA/KY-CDC-LC0144232/2021
USA/WV-CDC-LC0144309/2021
USA/WV-CDC-LC0144373/2021
USA/TX-CDC-LC0143833/2021
USA/IL-CDC-LC0144370/2021
USA/IL-CDC-LC0144369/2021
USA/IL-CDC-LC0144491/2021
USA/IL-CDC-LC0144366/2021
USA/KY-CDC-LC0144323/2021
USA/GA-CDC-LC0144499/2021
USA/KY-CDC-LC0144351/2021
USA/KY-CDC-LC0144496/2021
USA/KY-CDC-LC0144495/2021
USA/KY-CDC-LC0144340/2021
USA/KY-CDC-LC0144494/2021
USA/IL-CDC-LC0144339/2021
USA/OH-CDC-LC0144483/2021
USA/IL-CDC-LC0144302/2021
USA/OH-CDC-LC0144301/2021
USA/AZ-CDC-LC0144900/2021
USA/TX-CDC-FG-072191/2021
USA/TX-CDC-FG-072257/2021
USA/MD-CDC-FG-072169/2021
USA/TX-CDC-FG-072222/2021
THA/AFRIMS-COV2228/2021
THA/AFRIMS-COV2199/2021
USA/CA-LACPHL-AF02004/2021
USA/MN-MDH-10476/2021
USA/CA-LACPHL-AF02006/2021
USA/CA-LACPHL-AF02005/2021
USA/MN-CDC-ASC210160140/2021
USA/WA-S10477/2021
USA/FL-CDC-ASC210156734/2021
USA/IL-CDC-ASC210156820/2021
USA/IL-CDC-ASC210157110/2021
USA/CA-CDC-ASC210156362/2021
USA/FL-BPHL-5659/2021
USA/FL-BPHL-5660/2021
USA/FL-BPHL-5656/2021
USA/FL-BPHL-5658/2021
USA/FL-BPHL-5657/2021
USA/FL-BPHL-5661/2021
USA/FL-BPHL-5664/2021
USA/FL-BPHL-5662/2021
USA/FL-BPHL-5669/2021
USA/FL-BPHL-5668/2021
USA/FL-BPHL-5666/2021
USA/FL-BPHL-5670/2021
USA/FL-BPHL-5672/2021
USA/FL-BPHL-5671/2021
USA/FL-BPHL-5674/2021
USA/FL-BPHL-5673/2021
USA/FL-BPHL-5675/2021
USA/FL-BPHL-5677/2021
USA/FL-BPHL-5676/2021
USA/FL-BPHL-5684/2021
USA/FL-BPHL-5685/2021
USA/FL-BPHL-5687/2021
USA/UT-UPHL-210828718116/2021
USA/UT-UPHL-210901097043/2021
USA/CA-LACPHL-AF02240/2021
USA/UT-UPHL-210901618942/2021
USA/CA-LACPHL-AF02377/2021
USA/CA-LACPHL-AF02217/2021
USA/OK-CDC-2-4789702/2021
USA/NJ-CDC-2-4679453/2021
USA/NM-CDC-2-4678853/2021
USA/NM-CDC-2-4678890/2021
USA/RI-CDC-2-4679278/2021
USA/NJ-CDC-4223114-001/2021
USA/FL-CDC-ASC210156110/2021
USA/GA-CDC-4232830-001/2021
USA/FL-BPHL-6222/2021
USA/FL-BPHL-6224/2021
USA/FL-BPHL-6223/2021
USA/FL-BPHL-6225/2021
USA/FL-BPHL-6226/2021
USA/FL-BPHL-6229/2021
USA/FL-BPHL-6227/2021
USA/FL-BPHL-6228/2021
USA/FL-BPHL-6230/2021
USA/FL-BPHL-6231/2021
USA/FL-BPHL-6233/2021
USA/FL-BPHL-6232/2021
USA/FL-BPHL-6234/2021
USA/FL-BPHL-6235/2021
USA/FL-BPHL-6237/2021
USA/FL-BPHL-6236/2021
USA/FL-BPHL-6238/2021
USA/FL-BPHL-6239/2021
USA/FL-BPHL-6240/2021
USA/FL-BPHL-6241/2021
USA/FL-BPHL-6242/2021
USA/FL-BPHL-6244/2021
USA/FL-BPHL-6243/2021
USA/FL-BPHL-6245/2021
USA/FL-BPHL-6246/2021
USA/FL-BPHL-6248/2021
USA/FL-BPHL-6247/2021
USA/FL-BPHL-6250/2021
USA/FL-BPHL-6252/2021
USA/FL-BPHL-6251/2021
USA/FL-BPHL-6255/2021
USA/FL-BPHL-6257/2021
USA/FL-BPHL-6253/2021
USA/FL-BPHL-6254/2021
USA/FL-BPHL-6258/2021
USA/FL-BPHL-6260/2021
USA/FL-BPHL-6256/2021
USA/FL-BPHL-6261/2021
USA/FL-BPHL-6262/2021
USA/FL-BPHL-6264/2021
USA/FL-BPHL-6263/2021
USA/FL-BPHL-6266/2021
USA/FL-BPHL-6265/2021
USA/FL-BPHL-6267/2021
USA/WA-S10623/2021
USA/FL-BPHL-6268/2021
USA/FL-BPHL-6259/2021
USA/WA-S10624/2021
USA/WA-S10625/2021
USA/CA-862115/2021
USA/CA-LACPHL-AF02424/2021
USA/CA-858151/2021
USA/CA-LACPHL-AF02446/2021
USA/MA-CDC-LC0128357/2021
USA/LA-CDC-LC0133880/2021
USA/GA-CDC-QDX26826215/2021
USA/IL-CDC-LC0128428/2021
USA/TX-CDC-LC0134898/2021
USA/CA-CDC-LC0126355/2021
USA/NV-CDC-LC0126042/2021
USA/CA-CDC-LC0126369/2021
USA/ID-CDC-LC0126180/2021
USA/OK-CDC-LC0134657/2021
USA/AZ-CDC-LC0126552/2021
USA/NV-CDC-LC0126113/2021
USA/CA-CDC-LC0128000/2021
USA/TX-CDC-LC0127827/2021
USA/TX-CDC-LC0127657/2021
USA/TX-CDC-LC0127656/2021
USA/MO-CDC-LC0133496/2021
USA/KS-CDC-LC0133309/2021
USA/NE-CDC-LC0133518/2021
USA/KS-CDC-LC0133304/2021
USA/KS-CDC-LC0133588/2021
USA/KS-CDC-LC0133327/2021
USA/NV-CDC-LC0127673/2021
USA/KS-CDC-LC0133615/2021
USA/KS-CDC-LC0133321/2021
USA/LA-CDC-LC0134002/2021
USA/KS-CDC-LC0133579/2021
USA/MO-CDC-LC0133328/2021
USA/MO-CDC-LC0133378/2021
USA/MO-CDC-LC0133620/2021
USA/MO-CDC-LC0133626/2021
USA/MO-CDC-LC0133382/2021
USA/MO-CDC-LC0133330/2021
USA/MO-CDC-LC0133373/2021
USA/MO-CDC-LC0133381/2021
USA/MO-CDC-LC0133376/2021
USA/KS-CDC-LC0133318/2021
USA/MO-CDC-LC0133324/2021
USA/MO-CDC-LC0133379/2021
USA/MO-CDC-LC0133310/2021
USA/MO-CDC-LC0133371/2021
USA/KS-CDC-LC0133619/2021
USA/KS-CDC-LC0133314/2021
USA/TX-CDC-LC0133582/2021
USA/KS-CDC-LC0133643/2021
USA/MO-CDC-LC0133554/2021
USA/KS-CDC-LC0133581/2021
USA/MO-CDC-LC0133501/2021
USA/MO-CDC-LC0133511/2021
USA/MO-CDC-LC0133429/2021
USA/MO-CDC-LC0133295/2021
USA/MO-CDC-LC0133506/2021
USA/MO-CDC-LC0133377/2021
USA/MO-CDC-LC0133301/2021
USA/KS-CDC-LC0133497/2021
USA/KS-CDC-LC0133522/2021
USA/MO-CDC-LC0133432/2021
USA/KS-CDC-LC0133495/2021
USA/MO-CDC-LC0133428/2021
USA/MO-CDC-LC0133291/2021
USA/MO-CDC-LC0133498/2021
USA/CO-CDC-LC0133152/2021
USA/CO-CDC-LC0133244/2021
USA/WA-CDC-LC0133239/2021
USA/MN-CDC-LC0133246/2021
USA/CO-CDC-LC0133005/2021
USA/MN-CDC-LC0133130/2021
USA/CO-CDC-LC0133014/2021
USA/MN-CDC-LC0133240/2021
USA/MS-CDC-LC0134001/2021
USA/FL-CDC-LC0134071/2021
USA/LA-CDC-LC0134128/2021
USA/LA-CDC-LC0134119/2021
USA/LA-CDC-LC0133871/2021
USA/LA-CDC-LC0133934/2021
USA/LA-CDC-LC0134135/2021
USA/LA-CDC-LC0133933/2021
USA/LA-CDC-LC0133884/2021
USA/TN-CDC-LC0133699/2021
USA/LA-CDC-LC0134073/2021
USA/MO-CDC-LC0134077/2021
USA/TN-CDC-LC0134116/2021
USA/NE-CDC-LC0134045/2021
USA/FL-CDC-LC0133804/2021
USA/HI-CDC-LC0134044/2021
USA/LA-CDC-LC0133946/2021
USA/IA-CDC-LC0133976/2021
USA/LA-CDC-LC0133938/2021
USA/LA-CDC-LC0133947/2021
USA/LA-CDC-LC0133956/2021
USA/LA-CDC-LC0133953/2021
USA/LA-CDC-LC0133954/2021
USA/LA-CDC-LC0133960/2021
USA/MS-CDC-LC0133972/2021
USA/LA-CDC-LC0133688/2021
USA/IN-CDC-LC0132186/2021
USA/LA-CDC-LC0133935/2021
USA/IN-CDC-LC0132187/2021
USA/IL-CDC-LC0132214/2021
USA/IL-CDC-LC0132216/2021
USA/IL-CDC-LC0128394/2021
USA/WI-CDC-LC0132211/2021
USA/IL-CDC-LC0132213/2021
USA/WI-CDC-LC0128402/2021
USA/MO-CDC-LC0134164/2021
USA/IN-CDC-LC0128387/2021
USA/IL-CDC-LC0128470/2021
USA/IL-CDC-LC0128400/2021
USA/WI-CDC-LC0128406/2021
USA/IL-CDC-LC0128401/2021
USA/TX-CDC-LC0134902/2021
USA/WI-CDC-LC0128481/2021
USA/IN-CDC-LC0128403/2021
USA/IL-CDC-LC0128404/2021
USA/TX-CDC-LC0134763/2021
USA/TX-CDC-LC0134636/2021
USA/TX-CDC-LC0134646/2021
USA/TX-CDC-LC0134901/2021
USA/TX-CDC-LC0134735/2021
USA/TX-CDC-LC0134770/2021
USA/TX-CDC-LC0134782/2021
USA/TX-CDC-LC0134772/2021
USA/TX-CDC-LC0134746/2021
USA/OK-CDC-LC0135198/2021
USA/OK-CDC-LC0134758/2021
USA/OK-CDC-LC0134784/2021
USA/OK-CDC-LC0134774/2021
USA/OK-CDC-LC0134752/2021
USA/OK-CDC-LC0134762/2021
USA/TX-CDC-LC0135236/2021
USA/KS-CDC-LC0135373/2021
USA/AR-CDC-LC0135219/2021
USA/AR-CDC-LC0135234/2021
USA/TX-CDC-LC0135226/2021
USA/AR-CDC-LC0135229/2021
USA/TX-CDC-LC0126170/2021
USA/TX-CDC-LC0126168/2021
USA/TX-CDC-LC0126156/2021
USA/TX-CDC-LC0126157/2021
USA/TX-CDC-LC0126134/2021
USA/TX-CDC-LC0126169/2021
USA/AR-CDC-LC0126135/2021
USA/WA-CDC-LC0126195/2021
USA/WA-CDC-LC0126185/2021
USA/WA-CDC-LC0126182/2021
USA/WA-CDC-LC0126194/2021
USA/OR-CDC-LC0126191/2021
USA/WA-CDC-LC0126178/2021
USA/OR-CDC-LC0126190/2021
USA/CA-CDC-LC0126295/2021
USA/TX-CDC-LC0126162/2021
USA/FL-CDC-LC0126080/2021
USA/AR-CDC-LC0126586/2021
USA/AZ-CDC-LC0126081/2021
USA/OR-CDC-LC0126183/2021
USA/AZ-CDC-LC0126076/2021
USA/AZ-CDC-LC0126077/2021
USA/AZ-CDC-LC0126075/2021
USA/AZ-CDC-LC0126055/2021
USA/AZ-CDC-LC0126130/2021
USA/AZ-CDC-LC0126054/2021
USA/AZ-CDC-LC0126109/2021
USA/TX-CDC-LC0126112/2021
USA/AZ-CDC-LC0126110/2021
USA/NV-CDC-LC0126122/2021
USA/CA-CDC-LC0126125/2021
USA/CA-CDC-LC0126126/2021
USA/TX-CDC-LC0126059/2021
USA/TX-CDC-LC0126058/2021
USA/NV-CDC-LC0126123/2021
USA/AZ-CDC-LC0126057/2021
USA/NV-CDC-LC0126127/2021
USA/WA-CDC-LC0126184/2021
USA/NV-CDC-LC0126087/2021
USA/NV-CDC-LC0126041/2021
USA/NM-CDC-LC0126045/2021
USA/NV-CDC-LC0126091/2021
USA/NV-CDC-LC0126093/2021
USA/NV-CDC-LC0126067/2021
USA/NV-CDC-LC0126074/2021
USA/NV-CDC-LC0126097/2021
USA/NV-CDC-LC0126069/2021
USA/NV-CDC-LC0126068/2021
USA/NV-CDC-LC0126070/2021
USA/NV-CDC-LC0126234/2021
USA/NV-CDC-LC0126039/2021
USA/NV-CDC-LC0126038/2021
USA/CA-CDC-LC0126569/2021
USA/CA-CDC-LC0126275/2021
USA/CA-CDC-LC0126274/2021
USA/CA-CDC-LC0126567/2021
USA/CA-CDC-LC0126502/2021
USA/CA-CDC-LC0126378/2021
USA/CA-CDC-LC0126279/2021
USA/CA-CDC-LC0126374/2021
USA/CA-CDC-LC0126280/2021
USA/CA-CDC-LC0126357/2021
USA/CA-CDC-LC0126277/2021
USA/CA-CDC-LC0126402/2021
USA/CA-CDC-LC0126377/2021
USA/CA-CDC-LC0126571/2021
USA/CA-CDC-LC0126412/2021
USA/CA-CDC-LC0126403/2021
USA/CA-CDC-LC0126375/2021
USA/CA-CDC-LC0126425/2021
USA/CA-CDC-LC0126376/2021
USA/CA-CDC-LC0126379/2021
USA/CA-CDC-LC0126407/2021
USA/CA-CDC-LC0126416/2021
USA/CA-CDC-LC0126568/2021
USA/CA-CDC-LC0126570/2021
USA/CA-CDC-LC0126411/2021
USA/CA-CDC-LC0126372/2021
USA/CA-CDC-LC0126252/2021
USA/CA-CDC-LC0126390/2021
USA/CA-CDC-LC0126565/2021
USA/CA-CDC-LC0126322/2021
USA/CA-CDC-LC0126504/2021
USA/CA-CDC-LC0126324/2021
USA/CA-CDC-LC0126321/2021
USA/CA-CDC-LC0126555/2021
USA/CA-CDC-LC0126387/2021
USA/CA-CDC-LC0126254/2021
USA/CA-CDC-LC0126389/2021
USA/CA-CDC-LC0126559/2021
USA/CA-CDC-LC0126251/2021
USA/CA-CDC-LC0126391/2021
USA/CA-CDC-LC0126263/2021
USA/CA-CDC-LC0126554/2021
USA/CA-CDC-LC0126386/2021
USA/CA-CDC-LC0126385/2021
USA/CA-CDC-LC0126426/2021
USA/CA-CDC-LC0126453/2021
USA/CA-CDC-LC0126428/2021
USA/CA-CDC-LC0126427/2021
USA/CA-CDC-LC0126314/2021
USA/AZ-CDC-LC0126267/2021
USA/CA-CDC-LC0126455/2021
USA/CA-CDC-LC0126318/2021
USA/CA-CDC-LC0126456/2021
USA/CA-CDC-LC0126460/2021
USA/CA-CDC-LC0126248/2021
USA/CA-CDC-LC0126354/2021
USA/CA-CDC-LC0126250/2021
USA/CA-CDC-LC0126264/2021
USA/CA-CDC-LC0126557/2021
USA/CA-CDC-LC0126249/2021
USA/CA-CDC-LC0126447/2021
USA/CA-CDC-LC0126315/2021
USA/CA-CDC-LC0126367/2021
USA/CA-CDC-LC0126373/2021
USA/CA-CDC-LC0126265/2021
USA/CA-CDC-LC0126454/2021
USA/CA-CDC-LC0126408/2021
USA/CA-CDC-LC0126503/2021
USA/CA-CDC-LC0126409/2021
USA/TX-CDC-LC0126047/2021
USA/CA-CDC-LC0126505/2021
USA/TX-CDC-LC0126149/2021
USA/NV-CDC-LC0126410/2021
USA/TX-CDC-LC0126155/2021
USA/AR-CDC-LC0126158/2021
USA/TX-CDC-LC0126173/2021
USA/TX-CDC-LC0126053/2021
USA/AR-CDC-LC0126159/2021
USA/CA-CDC-LC0126306/2021
USA/CA-CDC-LC0126351/2021
USA/CA-CDC-LC0126300/2021
USA/CA-CDC-LC0126302/2021
USA/CA-CDC-LC0126537/2021
USA/CA-CDC-LC0126285/2021
USA/CA-CDC-LC0126350/2021
USA/CA-CDC-LC0126313/2021
USA/CA-CDC-LC0126307/2021
USA/CA-CDC-LC0126287/2021
USA/CA-CDC-LC0126282/2021
USA/CA-CDC-LC0126284/2021
USA/CA-CDC-LC0126349/2021
USA/CA-CDC-LC0126353/2021
USA/CA-CDC-LC0126283/2021
USA/CA-CDC-LC0126308/2021
USA/CA-CDC-LC0126539/2021
USA/CA-CDC-LC0126289/2021
USA/CA-CDC-LC0126288/2021
USA/CA-CDC-LC0126286/2021
USA/CA-CDC-LC0126512/2021
USA/CA-CDC-LC0126509/2021
USA/CA-CDC-LC0126511/2021
USA/CA-CDC-LC0126513/2021
USA/CA-CDC-LC0126305/2021
USA/CA-CDC-LC0126303/2021
USA/CA-CDC-LC0126514/2021
USA/CA-CDC-LC0126291/2021
USA/CA-CDC-LC0126520/2021
USA/CA-CDC-LC0126510/2021
USA/UT-CDC-LC0126115/2021
USA/UT-CDC-LC0126143/2021
USA/KS-CDC-LC0126167/2021
USA/UT-CDC-LC0126174/2021
USA/NV-CDC-LC0126116/2021
USA/WA-CDC-LC0126186/2021
USA/KS-CDC-LC0126154/2021
USA/TX-CDC-LC0126150/2021
USA/WA-CDC-LC0126187/2021
USA/AZ-CDC-LC0126144/2021
USA/TX-CDC-LC0126048/2021
USA/TX-CDC-LC0126137/2021
USA/CA-CDC-LC0126292/2021
USA/AZ-CDC-LC0126046/2021
USA/UT-CDC-LC0126142/2021
USA/NV-CDC-LC0126118/2021
USA/ID-CDC-LC0126177/2021
USA/ID-CDC-LC0126176/2021
USA/WA-CDC-LC0126804/2021
USA/WA-CDC-LC0126179/2021
USA/CA-CDC-LC0126085/2021
USA/WA-CDC-LC0126803/2021
USA/NV-CDC-LC0126066/2021
USA/CA-CDC-LC0126146/2021
USA/NV-CDC-LC0126121/2021
USA/CA-CDC-LC0126147/2021
USA/WA-CDC-LC0126799/2021
USA/CA-CDC-LC0126065/2021
USA/CA-CDC-LC0126789/2021
USA/AR-CDC-LC0126595/2021
USA/CA-CDC-LC0126788/2021
USA/AR-CDC-LC0126611/2021
USA/AR-CDC-LC0126599/2021
USA/CA-CDC-LC0126757/2021
USA/NV-CDC-LC0126583/2021
USA/CA-CDC-LC0126356/2021
USA/CA-CDC-LC0126443/2021
USA/CA-CDC-LC0126294/2021
USA/CA-CDC-LC0126438/2021
USA/CA-CDC-LC0126299/2021
USA/CA-CDC-LC0126269/2021
USA/CA-CDC-LC0126293/2021
USA/CA-CDC-LC0126441/2021
USA/TX-CDC-LC0126610/2021
USA/CA-CDC-LC0126257/2021
USA/CA-CDC-LC0126255/2021
USA/CA-CDC-LC0126256/2021
USA/CA-CDC-LC0126258/2021
USA/CA-CDC-LC0126262/2021
USA/CA-CDC-LC0126259/2021
USA/CA-CDC-LC0126435/2021
USA/CA-CDC-LC0126358/2021
USA/CA-CDC-LC0126437/2021
USA/CA-CDC-LC0126434/2021
USA/CA-CDC-LC0126399/2021
USA/CA-CDC-LC0126439/2021
USA/CA-CDC-LC0126536/2021
USA/CA-CDC-LC0126359/2021
USA/CA-CDC-LC0126366/2021
USA/CA-CDC-LC0126362/2021
USA/CA-CDC-LC0126506/2021
USA/CA-CDC-LC0126383/2021
USA/CA-CDC-LC0126508/2021
USA/CA-CDC-LC0126361/2021
USA/CA-CDC-LC0126433/2021
USA/CA-CDC-LC0126431/2021
USA/CA-CDC-LC0126440/2021
USA/CA-CDC-LC0126397/2021
USA/CA-CDC-LC0126442/2021
USA/CA-CDC-LC0126271/2021
USA/CA-CDC-LC0126542/2021
USA/CA-CDC-LC0126521/2021
USA/CA-CDC-LC0126543/2021
USA/CA-CDC-LC0126394/2021
USA/CA-CDC-LC0126368/2021
USA/CA-CDC-LC0126547/2021
USA/CA-CDC-LC0126523/2021
USA/CA-CDC-LC0126531/2021
USA/CA-CDC-LC0126545/2021
USA/CA-CDC-LC0126417/2021
USA/CA-CDC-LC0126544/2021
USA/CA-CDC-LC0126398/2021
USA/CA-CDC-LC0126273/2021
USA/CA-CDC-LC0126530/2021
USA/CA-CDC-LC0126522/2021
USA/CA-CDC-LC0126560/2021
USA/CA-CDC-LC0126420/2021
USA/CA-CDC-LC0126564/2021
USA/CA-CDC-LC0126549/2021
USA/CA-CDC-LC0126548/2021
USA/CA-CDC-LC0126550/2021
USA/NV-CDC-LC0126393/2021
USA/CA-CDC-LC0126553/2021
USA/CA-CDC-LC0126556/2021
USA/CA-CDC-LC0126384/2021
USA/CA-CDC-LC0126451/2021
USA/HI-CDC-LC0126563/2021
USA/CA-CDC-LC0126448/2021
USA/CA-CDC-LC0126561/2021
USA/TX-CDC-LC0126606/2021
USA/CA-CDC-LC0126712/2021
USA/TX-CDC-LC0126605/2021
USA/CA-CDC-LC0126711/2021
USA/TX-CDC-LC0127644/2021
USA/CA-CDC-LC0126695/2021
USA/TX-CDC-LC0127689/2021
USA/KS-CDC-LC0127605/2021
USA/TX-CDC-LC0127607/2021
USA/TX-CDC-LC0127606/2021
USA/WA-CDC-LC0128088/2021
USA/WA-CDC-LC0128086/2021
USA/TX-CDC-LC0127576/2021
USA/AZ-CDC-LC0127776/2021
USA/OR-CDC-LC0128090/2021
USA/AZ-CDC-LC0127823/2021
USA/AZ-CDC-LC0127778/2021
USA/AZ-CDC-LC0127777/2021
USA/AZ-CDC-LC0127810/2021
USA/NV-CDC-LC0127750/2021
USA/NV-CDC-LC0127741/2021
USA/NV-CDC-LC0127744/2021
USA/NV-CDC-LC0127742/2021
USA/NV-CDC-LC0127617/2021
USA/NV-CDC-LC0127749/2021
USA/NV-CDC-LC0127824/2021
USA/NV-CDC-LC0127797/2021
USA/NV-CDC-LC0127594/2021
USA/NV-CDC-LC0127682/2021
USA/CA-CDC-LC0128033/2021
USA/NV-CDC-LC0127745/2021
USA/AR-CDC-LC0127718/2021
USA/TX-CDC-LC0127768/2021
USA/TX-CDC-LC0127650/2021
USA/TX-CDC-LC0127655/2021
USA/AR-CDC-LC0127698/2021
USA/CA-CDC-LC0127914/2021
USA/CA-CDC-LC0127862/2021
USA/CA-CDC-LC0127889/2021
USA/LA-CDC-4206680-001/2021
USA/LA-CDC-4206676-001/2021
USA/LA-CDC-4206684-001/2021
USA/GA-CDC-4216718-001/2021
USA/LA-CDC-4206674-001/2021
USA/GA-CDC-4216690-001/2021
USA/GA-CDC-4216681-001/2021
USA/GA-CDC-4216691-001/2021
USA/GA-CDC-4216688-001/2021
USA/GA-CDC-4216689-001/2021
USA/NC-CDC-4214287-001/2021
USA/NC-CDC-4214285-001/2021
USA/MS-CDC-2-4691923/2021
USA/CA-CDC-FG-072535/2021
USA/CA-CDC-FG-072530/2021
USA/CA-CDC-FG-072674/2021
USA/CA-CDC-FG-072651/2021
USA/CA-CDC-FG-072688/2021
USA/CA-CDC-FG-072786/2021
USA/CA-CDC-FG-072838/2021
USA/CA-LACPHL-AF02633/2021
USA/CA-LACPHL-AF02631/2021
USA/CA-CDC-FG-042803/2021
USA/CA-LACPHL-AF02630/2021
USA/CA-LACPHL-AF02632/2021
USA/CA-CDC-FG-043440/2021
USA/CO-CDC-FG-043428/2021
USA/CA-CDC-FG-042929/2021
USA/CA-CDC-FG-043003/2021
USA/CA-CDC-FG-042980/2021
USA/CA-CDC-FG-042995/2021
USA/CA-CDC-FG-042721/2021
USA/CA-CDC-FG-042996/2021
USA/VSP3358/2021
USA/VSP3353/2021
KEN/SS2191/2021
USA/VSP5293/2021
USA/VSP5219/2021
USA/UT-UPHL-210921123782/2021
USA/CA-CDC-FG-042760/2021
USA/CA-CDC-ASC210156324/2021
USA/FL-CDC-ASC210115035/2021
USA/CA-CDC-ASC210115106/2021
USA/NC-CDC-ASC210115055/2021
USA/FL-CDC-ASC210115097/2021
USA/FL-CDC-ASC210115048/2021
USA/FL-CDC-ASC210115047/2021
USA/MN-MDH-13310/2021
USA/WV121092/2021
USA/WV121095/2021
USA/WV121326/2021
USA/VA_FBCH_153/2021
USA/TG1007734/2021
USA/VA_FBCH_204/2021
USA/TG983208/2021
USA/TG983258/2021
USA/TG983185/2021
USA/TG983319/2021
USA/TG983336/2021
USA/TG983439/2021
USA/TG983447/2021
USA/TG989927/2021
USA/TG989904/2021
USA/TG983453/2021
USA/FL-CDC-STM-000707249/2021
USA/FL-CDC-STM-000707083/2021
USA/NE-CDC-STM-000707163/2021
USA/FL-CDC-STM-000707260/2021
USA/PA-CDC-STM-000707058/2021
USA/TX-CDC-STM-000707261/2021
USA/FL-CDC-STM-000707285/2021
USA/PA-CDC-STM-000707294/2021
USA/TX-CDC-STM-000707247/2021
USA/TX-CDC-STM-000707255/2021
USA/GA-CDC-STM-000707263/2021
USA/FL-CDC-STM-000707279/2021
USA/TX-CDC-STM-000707295/2021
USA/FL-CDC-STM-000707256/2021
USA/FL-CDC-STM-000707264/2021
USA/FL-CDC-STM-000707333/2021
USA/PA-CDC-STM-000707327/2021
USA/TX-CDC-STM-000707328/2021
USA/FL-CDC-STM-000707369/2021
USA/MA-CDC-STM-000707329/2021
USA/TX-CDC-STM-000707324/2021
USA/FL-CDC-STM-000707330/2021
USA/GA-CDC-STM-000707449/2021
USA/CA-SEARCH-104493/2021
USA/CA-SEARCH-104495/2021
USA/CA-SEARCH-104496/2021
USA/CA-SEARCH-104641/2021
USA/CA-SEARCH-104619/2021
USA/CA-SEARCH-104615/2021
USA/CA-SEARCH-104644/2021
USA/CA-SEARCH-104643/2021
USA/CA-SEARCH-104621/2021
USA/CA-SEARCH-104646/2021
USA/CA-SEARCH-104645/2021
USA/CA-SEARCH-104769/2021
USA/CA-SEARCH-104653/2021
USA/CA-SEARCH-104770/2021
USA/CA-SEARCH-104771/2021
USA/CA-SEARCH-104772/2021
USA/CA-SEARCH-107289/2021
USA/CA-SEARCH-107224/2021
USA/CA-SEARCH-104773/2021
USA/CA-SEARCH-107232/2021
USA/CA-SEARCH-107297/2021
USA/CA-SEARCH-107373/2021
USA/CA-SEARCH-107305/2021
USA/CA-SEARCH-107374/2021
USA/FL-BPHL-9815/2021
USA/CA-SEARCH-107390/2021
USA/CA-SEARCH-107413/2021
USA/FL-BPHL-9851/2021
USA/FL-BPHL-9852/2021
USA/FL-BPHL-9837/2021
USA/FL-BPHL-9853/2021
USA/FL-BPHL-9854/2021
USA/FL-BPHL-9856/2021
USA/FL-BPHL-9858/2021
USA/FL-BPHL-9860/2021
USA/FL-BPHL-9864/2021
USA/FL-BPHL-9855/2021
USA/FL-BPHL-9857/2021
USA/FL-BPHL-9865/2021
USA/FL-BPHL-9866/2021
USA/FL-BPHL-9862/2021
USA/FL-BPHL-9867/2021
USA/FL-BPHL-9991/2021
USA/FL-BPHL-9868/2021
USA/FL-BPHL-9863/2021
USA/FL-BPHL-9992/2021
USA/FL-BPHL-9993/2021
USA/FL-BPHL-9994/2021
USA/FL-BPHL-9995/2021
USA/FL-BPHL-9998/2021
USA/FL-BPHL-9999/2021
USA/FL-BPHL-10001/2021
USA/FL-BPHL-10003/2021
USA/FL-BPHL-10000/2021
USA/FL-BPHL-10004/2021
USA/FL-BPHL-10002/2021
USA/FL-BPHL-10006/2021
USA/FL-BPHL-10007/2021
USA/FL-BPHL-10008/2021
USA/FL-BPHL-10005/2021
USA/FL-BPHL-10009/2021
USA/FL-BPHL-10010/2021
USA/FL-BPHL-10011/2021
USA/FL-BPHL-10012/2021
USA/FL-BPHL-10014/2021
USA/FL-BPHL-10017/2021
USA/FL-BPHL-10146/2021
USA/FL-BPHL-10016/2021
USA/FL-BPHL-10149/2021
USA/FL-BPHL-10147/2021
USA/FL-BPHL-10013/2021
USA/FL-BPHL-10151/2021
USA/FL-BPHL-10150/2021
USA/FL-BPHL-10015/2021
USA/FL-BPHL-10148/2021
USA/FL-BPHL-10153/2021
USA/FL-BPHL-10155/2021
USA/FL-BPHL-10154/2021
USA/FL-BPHL-10152/2021
USA/FL-BPHL-10156/2021
USA/FL-BPHL-10158/2021
USA/FL-BPHL-9924/2021
USA/FL-BPHL-10022/2021
USA/FL-BPHL-9926/2021
USA/FL-BPHL-10021/2021
USA/MS-MSPHL-0082/2021
USA/TX-CDC-4305203-001/2021
USA/MS-MSPHL-0115/2021
USA/TX-CDC-4305264-001/2021
USA/FL-BPHL-10033/2021
USA/UT-CDC-4285580-001/2021
USA/TX-CDC-4305263-001/2021
USA/MS-MSPHL-0095/2021
USA/FL-BPHL-10334/2021
USA/FL-BPHL-10337/2021
USA/FL-BPHL-10336/2021
USA/FL-BPHL-10897/2021
USA/FL-BPHL-10898/2021
USA/FL-BPHL-10896/2021
USA/FL-BPHL-10899/2021
USA/FL-BPHL-10903/2021
USA/FL-BPHL-10900/2021
USA/FL-BPHL-10904/2021
USA/FL-BPHL-10905/2021
USA/FL-BPHL-10907/2021
USA/FL-BPHL-10909/2021
USA/FL-BPHL-10908/2021
USA/FL-BPHL-10906/2021
USA/FL-BPHL-11888/2021
USA/FL-BPHL-11889/2021
USA/FL-BPHL-11887/2021
USA/FL-BPHL-11948/2021
USA/FL-BPHL-11947/2021
USA/FL-BPHL-11920/2021
USA/FL-BPHL-11921/2021
USA/FL-BPHL-11922/2021
USA/FL-BPHL-11992/2021
USA/FL-BPHL-11890/2021
USA/FL-BPHL-11905/2021
USA/FL-BPHL-11865/2021
USA/FL-BPHL-11991/2021
USA/FL-BPHL-11867/2021
USA/AK-PHL10302/2021
USA/AK-PHL10297/2021
USA/FL-BPHL-11906/2021
USA/FL-BPHL-11908/2021
USA/AK-PHL10292/2021
USA/AK-PHL10298/2021
USA/37DBCC00BVQ/2021
AUT/SKV-223/2021
England/ALDP-192D56C/2021
England/ALDP-192DAA9/2021
England/ALDP-192D7FD/2021
England/ALDP-192D845/2021
England/ALDP-192D739/2021
England/ALDP-192DA30/2021
England/ALDP-192D53F/2021
Wales/ALDP-192D64B/2021
England/ALDP-192D502/2021
England/ALDP-192D5E4/2021
England/ALDP-192D72A/2021
England/ALDP-192D5C6/2021
England/ALDP-192D65A/2021
England/ALDP-192D63C/2021
England/MILK-192E1FE/2021
England/MILK-192E2A0/2021
England/ALDP-192DA7C/2021
England/MILK-192E1B2/2021
England/MILK-192E668/2021
England/MILK-192E47D/2021
England/MILK-192E431/2021
England/MILK-192E185/2021
England/MILK-192E413/2021
England/MILK-192E3E9/2021
England/QEUH-192DC67/2021
England/QEUH-192DF31/2021
England/QEUH-192DB97/2021
England/QEUH-192DC58/2021
England/QEUH-192DD55/2021
England/QEUH-192DC85/2021
England/QEUH-192DF7D/2021
England/QEUH-192DB4C/2021
England/QEUH-192DB00/2021
England/ALDP-192D55D/2021
England/ALDP-192D54E/2021
England/ALDP-192D678/2021
England/ALDP-192D5B7/2021
England/ALDP-192D696/2021
England/ALDP-192D58A/2021
England/ALDP-192D511/2021
England/ALDP-192D599/2021
England/ALDP-192D61E/2021
England/ALDP-192D5A8/2021
England/ALDP-192D62D/2021
England/ALDP-192D57B/2021
England/ALDP-192D669/2021
England/ALDP-192D60F/2021
England/ALDP-192D71B/2021
England/ALDP-192D70C/2021
England/ALDP-192D890/2021
England/ALDP-192D6A5/2021
England/ALDP-192D757/2021
England/ALDP-192D924/2021
England/ALDP-192D7A2/2021
England/ALDP-192D9D9/2021
England/ALDP-192D6D2/2021
England/ALDP-192D7EE/2021
England/ALDP-192D872/2021
England/ALDP-192D784/2021
England/ALDP-192D881/2021
England/ALDP-192D915/2021
England/ALDP-192D6E1/2021
England/ALDP-192D960/2021
England/ALDP-192D863/2021
England/ALDP-192D6B4/2021
England/ALDP-192D8BE/2021
England/ALDP-192D951/2021
England/ALDP-192D9AC/2021
England/ALDP-192D6F0/2021
England/ALDP-192D8EB/2021
England/ALDP-192D7DF/2021
England/ALDP-192D748/2021
England/ALDP-192D854/2021
England/ALDP-192D818/2021
England/ALDP-192D766/2021
England/ALDP-192D8FA/2021
England/ALDP-192DA12/2021
England/ALDP-192D7C0/2021
England/ALDP-192D9E8/2021
England/ALDP-192D8DC/2021
England/ALDP-192EBB4/2021
England/ALDP-192E97E/2021
England/ALDP-192D9CA/2021
England/ALDP-192D942/2021
England/ALDP-192DA4F/2021
England/ALDP-192EC1B/2021
England/ALDP-192E808/2021
England/ALDP-192EC0C/2021
England/ALDP-192DA6D/2021
England/ALDP-192E98D/2021
England/ALDP-192E817/2021
England/ALDP-192EBE1/2021
England/ALDP-192F8CB/2021
England/ALDP-192E8F9/2021
England/ALDP-192EBD2/2021
England/ALDP-192DA21/2021
England/ALDP-192EA5D/2021
England/ALDP-192E9D8/2021
England/ALDP-192EC39/2021
England/ALDP-192E8AE/2021
England/ALDP-192DA8B/2021
England/ALDP-192E99C/2021
England/ALDP-192E6B3/2021
England/ALDP-192DA5E/2021
England/ALDP-192F8DA/2021
England/ALDP-192EAF3/2021
England/MILK-192E13A/2021
England/ALDP-192FB2C/2021
England/MILK-192E158/2021
England/MILK-192E264/2021
England/MILK-192E0A6/2021
England/ALDP-192E835/2021
England/MILK-192E149/2021
England/ALDP-192F9E6/2021
England/MILK-192E0F1/2021
England/MILK-192E255/2021
England/MILK-192E1D0/2021
England/ALDP-192FB59/2021
England/MILK-192E176/2021
England/MILK-192E237/2021
England/MILK-192E10D/2021
England/MILK-192E219/2021
England/ALDP-192F97D/2021
England/MILK-192E1EF/2021
England/MILK-192E1A3/2021
England/MILK-192E11C/2021
England/ALDP-192FA6B/2021
England/MILK-192E20A/2021
England/ALDP-192F96E/2021
England/MILK-192E0D3/2021
England/MILK-192E0B5/2021
England/MILK-192E228/2021
England/MILK-192E194/2021
England/MILK-192E1C1/2021
England/MILK-192E246/2021
England/MILK-192E2DD/2021
England/MILK-192E316/2021
England/MILK-192E2FB/2021
England/MILK-192E2BF/2021
England/MILK-192E273/2021
England/MILK-192E291/2021
England/MILK-192E282/2021
England/MILK-192E2EC/2021
England/MILK-192F4F4/2021
England/MILK-192E62C/2021
England/MILK-192E370/2021
England/MILK-192F49A/2021
England/MILK-192F3CA/2021
England/MILK-192E52F/2021
England/MILK-192E3BC/2021
England/MILK-192E598/2021
England/MILK-192E5C5/2021
England/MILK-192E3CB/2021
England/MILK-192E4C8/2021
England/MILK-192F360/2021
England/MILK-192E4E6/2021
England/MILK-192E4D7/2021
England/MILK-192E39E/2021
England/MILK-192F3E8/2021
England/MILK-192F48B/2021
England/MILK-192E63B/2021
England/MILK-192E53E/2021
England/MILK-192E57A/2021
England/MILK-192E3F8/2021
England/MILK-192F342/2021
England/MILK-192E422/2021
England/MILK-192E404/2021
England/MILK-192E440/2021
England/MILK-192E5A7/2021
England/MILK-192F676/2021
England/MILK-192E38F/2021
England/MILK-192E60E/2021
England/MILK-192E501/2021
England/MILK-192E55C/2021
England/MILK-192E510/2021
England/MILK-192E4B9/2021
England/MILK-192F4C7/2021
England/MILK-192E334/2021
England/MILK-192F430/2021
England/MILK-192F5F1/2021
England/MILK-192E343/2021
England/MILK-192E54D/2021
England/MILK-192E5B6/2021
England/MILK-192E49B/2021
England/MILK-192E5E3/2021
England/MILK-192E61D/2021
England/MILK-192E4AA/2021
England/MILK-192E4F5/2021
England/MILK-192F52E/2021
England/MILK-192E45F/2021
England/MILK-192E589/2021
England/MILK-192E3DA/2021
England/MILK-192E3AD/2021
England/MILK-192E5D4/2021
England/MILK-192E56B/2021
England/MILK-192E46E/2021
England/MILK-192E677/2021
England/QEUH-192DF13/2021
England/QEUH-192DE70/2021
England/QEUH-192DB2E/2021
England/QEUH-192DB88/2021
England/QEUH-192DB1F/2021
England/QEUH-192DB3D/2021
England/QEUH-192DEAD/2021
England/MILK-192F782/2021
England/QEUH-192DB79/2021
England/QEUH-192DDDD/2021
England/QEUH-192DF8C/2021
England/QEUH-192DDCE/2021
England/QEUH-192DD46/2021
England/QEUH-192DE34/2021
England/QEUH-192DAC7/2021
England/QEUH-192DCA3/2021
England/QEUH-192DD19/2021
England/QEUH-192DBA6/2021
England/QEUH-192DF04/2021
England/QEUH-192DF40/2021
England/QEUH-192DC0D/2021
England/QEUH-192DE25/2021
England/QEUH-192DC1C/2021
England/QEUH-192DC2B/2021
England/QEUH-192DD73/2021
England/QEUH-192DD28/2021
England/QEUH-192DBF1/2021
England/MILK-192F6D0/2021
England/QEUH-192DC3A/2021
England/QEUH-192DE9E/2021
England/QEUH-192DBE2/2021
England/QEUH-192DEF8/2021
England/QEUH-192DCB2/2021
England/QEUH-192DB5B/2021
England/QEUH-192DE8F/2021
England/QEUH-192DDFB/2021
England/QEUH-192DD64/2021
England/QEUH-192E000/2021
England/QEUH-192DE52/2021
England/QEUH-192DFAA/2021
England/QEUH-192DFC8/2021
England/QEUH-192DF9B/2021
England/QEUH-192F096/2021
England/QEUH-192E01F/2021
England/ALDP-192EAA8/2021
England/QEUH-192EE33/2021
England/ALDP-192EA8A/2021
England/QEUH-192E06A/2021
England/ALDP-192E8DB/2021
England/ALDP-192E950/2021
England/ALDP-192E7A1/2021
England/ALDP-192E792/2021
England/ALDP-192E8CC/2021
England/ALDP-192E6FF/2021
England/ALDP-192E914/2021
England/QEUH-192F139/2021
England/ALDP-192E932/2021
England/QEUH-192E088/2021
England/ALDP-192E9BA/2021
England/ALDP-192E747/2021
England/ALDP-192E756/2021
England/ALDP-192EA11/2021
England/QEUH-192E079/2021
England/ALDP-192E7ED/2021
England/QEUH-192ED81/2021
England/QEUH-192E02E/2021
England/ALDP-192E941/2021
England/ALDP-192E783/2021
England/ALDP-192EA99/2021
England/ALDP-192E844/2021
England/ALDP-192E862/2021
England/ALDP-192EAE4/2021
England/ALDP-192E96F/2021
England/ALDP-192E9C9/2021
England/ALDP-192E729/2021
England/ALDP-192E871/2021
England/ALDP-192E71A/2021
England/ALDP-192E923/2021
England/ALDP-192E765/2021
England/ALDP-192E8EA/2021
England/QEUH-192EEF7/2021
England/ALDP-192E9AB/2021
England/ALDP-192E738/2021
England/ALDP-192EA4E/2021
England/QEUH-192E04C/2021
England/ALDP-192EAD5/2021
England/QEUH-192EC75/2021
England/ALDP-192E7CF/2021
England/ALDP-192E853/2021
England/ALDP-192EA20/2021
England/ALDP-192EAB7/2021
England/ALDP-192E7B0/2021
England/QEUH-192E03D/2021
England/ALDP-192EB78/2021
England/ALDP-192EBC3/2021
England/ALDP-192E774/2021
England/ALDP-192EB1E/2021
England/ALDP-192EB0F/2021
England/ALDP-192EBA5/2021
England/ALDP-192EC2A/2021
England/ALDP-192EB87/2021
England/ALDP-192EBF0/2021
England/ALDP-192EC48/2021
England/ALDP-192FAF2/2021
England/ALDP-192EC57/2021
England/ALDP-192F8BC/2021
England/ALDP-192F88F/2021
England/ALDP-192F8F8/2021
England/ALDP-192F861/2021
England/ALDP-192F913/2021
England/ALDP-192F98C/2021
England/ALDP-192F89E/2021
England/ALDP-192F8AD/2021
England/ALDP-192FAA7/2021
England/ALDP-192F9B9/2021
England/BRBR-1949AB6/2021
England/ALDP-192FAC5/2021
England/ALDP-1949F8A/2021
England/ALDP-194A3D8/2021
England/ALDP-194A156/2021
England/MILK-192F263/2021
England/ALDP-192FD26/2021
England/MILK-192F272/2021
England/ALDP-194A2CC/2021
England/ALDP-194A36F/2021
England/ALDP-1949FB7/2021
England/MILK-192F254/2021
England/ALDP-194A192/2021
England/BRBR-1949B0E/2021
England/ALDP-194A3AB/2021
England/ALDP-194A4A8/2021
England/ALDP-192FD17/2021
England/ALDP-1949F20/2021
England/MILK-192F290/2021
England/BRBR-1949D80/2021
England/MILK-192F2CD/2021
England/MILK-192F38E/2021
England/MILK-192F306/2021
England/MILK-192F44F/2021
England/MILK-192F47C/2021
England/MILK-192F3F7/2021
England/MILK-192F421/2021
England/MILK-192F3AC/2021
England/ALDP-194A402/2021
England/MILK-192F2EB/2021
England/MILK-192F46D/2021
England/MILK-192F3D9/2021
England/MILK-192F351/2021
England/MILK-192F3BB/2021
England/MILK-192F6C1/2021
England/MILK-192F412/2021
England/ALDP-194A0B3/2021
England/MILK-192F5D3/2021
England/MILK-192F51F/2021
England/MILK-192F4D6/2021
England/MILK-192F4B8/2021
England/MILK-192F54C/2021
England/MILK-192F597/2021
England/MILK-192F61C/2021
England/MILK-192F6FE/2021
England/MILK-192F694/2021
England/MILK-192F5E2/2021
England/MILK-192F63A/2021
England/MILK-192F5A6/2021
England/MILK-192F755/2021
England/MILK-192F56A/2021
England/MILK-192F588/2021
England/MILK-192F6A3/2021
England/MILK-192F719/2021
England/MILK-192F53D/2021
England/MILK-192F737/2021
England/MILK-192F60D/2021
England/QEUH-192F175/2021
England/QEUH-192F0D2/2021
England/QEUH-192EE15/2021
England/QEUH-192F0E1/2021
England/QEUH-192F0C3/2021
England/QEUH-192EEBB/2021
England/QEUH-192EFC7/2021
England/QEUH-192EF6D/2021
England/QEUH-192EF03/2021
England/QEUH-192F04B/2021
England/MILK-1947924/2021
England/QEUH-192F078/2021
England/MILK-192F7BF/2021
England/QEUH-192ED36/2021
England/QEUH-192F0B4/2021
England/QEUH-192ECA2/2021
England/QEUH-192F069/2021
England/QEUH-192EDDC/2021
England/MILK-192F773/2021
England/QEUH-192EF9A/2021
England/QEUH-192F0A5/2021
England/QEUH-192F00F/2021
England/QEUH-192ED27/2021
England/QEUH-192EF21/2021
England/ALDP-1949F7B/2021
England/ALDP-194A01D/2021
England/QEUH-192EDEB/2021
England/ALDP-1949FC6/2021
England/ALDP-1949FF3/2021
England/QEUH-192F1DF/2021
England/QEUH-194A7FA/2021
England/ALDP-1949FA8/2021
England/QEUH-192F218/2021
England/ALDP-1949F3F/2021
England/QEUH-192F227/2021
England/ALDP-1949F5D/2021
England/QEUH-192F1EE/2021
England/QEUH-194A53C/2021
England/ALDP-1949FE4/2021
England/QEUH-194A666/2021
England/QEUH-192F193/2021
England/ALDP-1949F6C/2021
England/ALDP-1949FD5/2021
England/ALDP-194A068/2021
England/ALDP-194A00E/2021
England/ALDP-194A226/2021
England/ALDP-194A147/2021
England/ALDP-194A244/2021
England/ALDP-194A1A1/2021
England/ALDP-194A077/2021
England/ALDP-194A217/2021
England/ALDP-194A183/2021
England/ALDP-194A0FF/2021
England/ALDP-194A0E0/2021
England/ALDP-194A129/2021
England/ALDP-194A03B/2021
England/ALDP-194A1DE/2021
England/ALDP-194A1ED/2021
England/ALDP-194A0C2/2021
England/ALDP-194A059/2021
England/ALDP-194A0A4/2021
England/ALDP-194A0D1/2021
England/ALDP-194A04A/2021
England/ALDP-194A11A/2021
England/ALDP-194A174/2021
England/ALDP-194A138/2021
England/ALDP-194A086/2021
England/ALDP-194A208/2021
England/ALDP-194A1FC/2021
England/ALDP-194A262/2021
England/ALDP-194A253/2021
England/ALDP-194A2DB/2021
England/ALDP-194A3BA/2021
England/ALDP-194A2F9/2021
England/ALDP-194A411/2021
England/ALDP-194A29F/2021
England/ALDP-194A420/2021
England/ALDP-194A271/2021
England/ALDP-194A38D/2021
England/ALDP-194A332/2021
England/ALDP-194A314/2021
England/ALDP-194A2BD/2021
England/ALDP-194A323/2021
England/ALDP-194A2EA/2021
England/ALDP-194A45D/2021
England/ALDP-194A43F/2021
England/ALDP-194A3E7/2021
England/ALDP-194A305/2021
England/ALDP-194A3F6/2021
England/ALDP-194A44E/2021
England/ALDP-194A39C/2021
England/ALDP-194A3C9/2021
England/BRBR-19499C8/2021
England/BRBR-1949B68/2021
England/BRBR-1949A01/2021
England/BRBR-1949B86/2021
England/BRBR-194998C/2021
England/BRBR-19499AA/2021
England/BRBR-1949A10/2021
England/ALDP-194A37E/2021
England/ALDP-194A235/2021
England/BRBR-1949B77/2021
England/BRBR-1949BC2/2021
England/BRBR-1949B59/2021
England/BRBR-1949B1D/2021
England/BRBR-1949A6B/2021
England/BRBR-1949AE3/2021
England/BRBR-1949A7A/2021
England/BRBR-1949B95/2021
England/BRBR-1949A4D/2021
England/BRBR-1949B4A/2021
England/BRBR-1949AF2/2021
England/BRBR-1949AC5/2021
England/BRBR-19499E6/2021
England/ALDP-194A499/2021
England/BRBR-1949BD1/2021
England/ALDP-194A46C/2021
England/ALDP-194A47B/2021
England/BRBR-194995F/2021
England/ALDP-194A4D5/2021
England/ALDP-194A4E4/2021
England/BRBR-1949AA7/2021
England/BRBR-1949D35/2021
England/BRBR-1949EC9/2021
England/BRBR-1949EAB/2021
England/BRBR-1949D9F/2021
England/BRBR-1949C47/2021
England/BRBR-1949CDE/2021
England/BRBR-1949D17/2021
England/BRBR-1949DEA/2021
England/BRBR-1949DCC/2021
England/BRBR-1949EF6/2021
England/BRBR-1949D08/2021
England/BRBR-1949E23/2021
England/BRBR-1949DDB/2021
England/ALDP-194A4C6/2021
England/BRBR-1949E14/2021
England/BRBR-1949CED/2021
England/BRBR-1949CB0/2021
England/BRBR-1949C92/2021
England/BRBR-1949C74/2021
England/BRBR-1949DBD/2021
England/BRBR-1949E9C/2021
England/BRBR-1949E41/2021
England/MILK-1947678/2021
England/MILK-19477A2/2021
England/QEUH-194A6C0/2021
England/QEUH-194A50F/2021
England/QEUH-194A718/2021
England/QEUH-194A736/2021
England/QEUH-194A7CD/2021
England/BRBR-1949D44/2021
England/QEUH-194A781/2021
England/QEUH-194A6A2/2021
England/QEUH-194A6B1/2021
England/QEUH-194A7AF/2021
England/QEUH-194A639/2021
England/QEUH-194A648/2021
England/QEUH-194A60C/2021
England/QEUH-194A52D/2021
England/QEUH-194A675/2021
England/QEUH-194A55A/2021
England/QEUH-194A5A5/2021
England/QEUH-194AAA6/2021
England/QEUH-194A8E8/2021
England/QEUH-194A89D/2021
England/QEUH-194A88E/2021
England/QEUH-194A87F/2021
England/QEUH-194AA1F/2021
England/QEUH-194AA3D/2021
England/QEUH-194A98B/2021
England/QEUH-194A8D9/2021
England/QEUH-194A921/2021
England/QEUH-194A842/2021
England/QEUH-194A8BB/2021
England/QEUH-194A903/2021
England/QEUH-194AA88/2021
England/ALDP-194A2AE/2021
England/BRBR-1949F02/2021
England/BRBR-1949E8D/2021
England/ALDP-194A48A/2021
England/QEUH-194A9D6/2021
England/QEUH-1945FAC/2021
England/QEUH-19461B4/2021
England/QEUH-1945EFA/2021
England/QEUH-1946020/2021
England/QEUH-1945FE8/2021
England/QEUH-194615A/2021
England/QEUH-19460C6/2021
England/QEUH-1945F9D/2021
England/QEUH-19461A5/2021
England/QEUH-1945EBE/2021
England/QEUH-19460D5/2021
England/QEUH-19461E1/2021
England/QEUH-1946169/2021
England/QEUH-194622A/2021
England/QEUH-1947450/2021
England/QEUH-1947CB2/2021
England/QEUH-1947247/2021
England/QEUH-1947335/2021
England/QEUH-194707A/2021
England/QEUH-19474AB/2021
England/QEUH-194706B/2021
England/QEUH-1947283/2021
England/QEUH-194AA97/2021
England/QEUH-19472ED/2021
England/QEUH-1947E61/2021
England/QEUH-1946284/2021
England/QEUH-194721A/2021
England/QEUH-1947E43/2021
England/QEUH-19470B6/2021
England/QEUH-19472A1/2021
England/QEUH-194739F/2021
England/QEUH-194758A/2021
England/QEUH-1947195/2021
England/QEUH-1947344/2021
England/QEUH-19473DB/2021
England/QEUH-1947292/2021
England/QEUH-1947C67/2021
England/QEUH-194757B/2021
England/QEUH-19475E4/2021
England/QEUH-1947DCE/2021
England/QEUH-1947C3A/2021
England/QEUH-19474C9/2021
England/QEUH-1947D73/2021
England/QEUH-19473F9/2021
England/QEUH-194711D/2021
England/QEUH-1947380/2021
England/QEUH-194756C/2021
England/QEUH-1947E07/2021
England/QEUH-1947265/2021
England/QEUH-1947D91/2021
England/QEUH-19474F6/2021
England/QEUH-1947353/2021
England/QEUH-1947CFE/2021
England/QEUH-194710E/2021
England/QEUH-1947186/2021
England/QEUH-194714A/2021
England/QEUH-19463AF/2021
England/QEUH-1947C94/2021
England/QEUH-1947414/2021
England/QEUH-1947502/2021
England/QEUH-194702F/2021
England/QEUH-1947C58/2021
England/QEUH-194713B/2021
England/QEUH-1947E70/2021
England/QEUH-1947098/2021
England/QEUH-1947DA0/2021
England/QEUH-194703E/2021
England/QEUH-1947DFB/2021
England/QEUH-1947C1C/2021
England/QEUH-1947DBF/2021
England/QEUH-1947CD0/2021
England/QEUH-19475B7/2021
England/QEUH-1947D0A/2021
England/QEUH-1946451/2021
England/QEUH-1947229/2021
England/QEUH-1947405/2021
England/QEUH-1947423/2021
England/QEUH-1947511/2021
England/QEUH-194621B/2021
England/QEUH-19472CF/2021
England/QEUH-19475A8/2021
England/QEUH-194748D/2021
England/QEUH-1947308/2021
England/QEUH-1947089/2021
England/ALDP-1946B3E/2021
England/QEUH-1947DDD/2021
England/ALDP-1946E44/2021
England/QEUH-1947E9E/2021
England/ALDP-1946B7A/2021
England/QEUH-1947E8F/2021
England/ALDP-1946E35/2021
England/ALDP-1946BC5/2021
England/ALDP-1946EBD/2021
England/ALDP-1946FC9/2021
England/BRBR-194649D/2021
England/QEUH-1947F7D/2021
England/QEUH-19480B5/2021
England/ALDP-1946F7E/2021
England/ALDP-1946F6F/2021
England/ALDP-1946CFF/2021
England/BRBR-19464AC/2021
England/ALDP-1946A40/2021
England/ALDP-1946F23/2021
England/QEUH-19481B2/2021
England/ALDP-1946C3B/2021
England/ALDP-1946B5C/2021
England/BRBR-194655E/2021
England/BRBR-19465D6/2021
England/ALDP-1946EAE/2021
England/ALDP-1946E62/2021
England/ALDP-1946C4A/2021
England/QEUH-19480A6/2021
England/QEUH-1948158/2021
England/ALDP-1946B89/2021
England/ALDP-1946B6B/2021
England/BRBR-19464CA/2021
England/BRBR-194658B/2021
England/BRBR-194656D/2021
England/ALDP-1947010/2021
England/ALDP-1946C1D/2021
England/QEUH-1947EF8/2021
England/BRBR-19464F7/2021
England/BRBR-1946530/2021
England/ALDP-1946E08/2021
England/ALDP-1946D1A/2021
England/BRBR-194648E/2021
England/QEUH-1947F13/2021
England/QEUH-19480C4/2021
England/BRBR-19465A9/2021
England/QEUH-1947F31/2021
England/ALDP-1946DED/2021
England/ALDP-1946EDB/2021
England/BRBR-19465C7/2021
England/BRBR-194659A/2021
England/BRBR-19464BB/2021
England/QEUH-194811C/2021
England/ALDP-1946DB0/2021
England/QEUH-1947EBC/2021
England/ALDP-1946D83/2021
England/ALDP-1946A6E/2021
England/QEUH-1947FE6/2021
England/ALDP-1946EF9/2021
England/ALDP-1946E80/2021
England/ALDP-1946C59/2021
England/ALDP-1946D56/2021
England/ALDP-1946F50/2021
England/ALDP-1946BB6/2021
England/ALDP-1946AF5/2021
England/ALDP-1946EEA/2021
England/ALDP-1946D74/2021
England/ALDP-1946B01/2021
England/QEUH-194806A/2021
England/QEUH-1948176/2021
England/ALDP-1946AD7/2021
England/BRBR-19464E8/2021
England/ALDP-1946A5F/2021
England/ALDP-1946F41/2021
England/ALDP-1946DA1/2021
England/BRBR-1946503/2021
England/ALDP-1946FE7/2021
England/ALDP-1946FF6/2021
England/ALDP-1946C2C/2021
England/ALDP-1946E53/2021
England/ALDP-1946A7D/2021
England/ALDP-1946D29/2021
England/BRBR-194647F/2021
England/ALDP-1946AB9/2021
England/BRBR-194654F/2021
England/ALDP-1946E17/2021
England/QEUH-1947FD7/2021
England/ALDP-1946D38/2021
England/ALDP-1946C95/2021
England/QEUH-1947F5F/2021
England/MILK-1945D0C/2021
England/QEUH-1945F51/2021
England/MILK-1945E63/2021
England/MILK-19459F9/2021
England/MILK-1945AF6/2021
England/MILK-1945917/2021
England/QEUH-1946318/2021
England/QEUH-19472B0/2021
England/QEUH-19471C2/2021
England/QEUH-19471FF/2021
England/MILK-1945C96/2021
England/QEUH-1946002/2021
England/QEUH-1947168/2021
England/QEUH-19463EB/2021
England/MILK-1945E72/2021
England/QEUH-19471A4/2021
England/QEUH-19472FC/2021
England/QEUH-19473AE/2021
England/QEUH-1947599/2021
England/QEUH-194754E/2021
England/QEUH-1947F8C/2021
England/QEUH-1947E52/2021
England/QEUH-1947F40/2021
England/QEUH-1947CC1/2021
England/QEUH-1947D64/2021
England/QEUH-1947C85/2021
England/QEUH-1948079/2021
England/ALDP-1946BA7/2021
England/ALDP-1946AE6/2021
England/ALDP-194E5CF/2021
England/ALDP-194E5ED/2021
England/ALDP-1946BF2/2021
England/ALDP-1946CC2/2021
England/ALDP-1946BE3/2021
England/ALDP-1946E26/2021
England/ALDP-1946C77/2021
England/ALDP-1946CB3/2021
England/ALDP-1946B10/2021
England/ALDP-1946BD4/2021
England/ALDP-1946D0B/2021
England/ALDP-194E5A1/2021
England/ALDP-1946FAB/2021
England/ALDP-1946A8C/2021
England/ALDP-194E653/2021
England/ALDP-1946D47/2021
England/ALDP-1946C68/2021
England/ALDP-194E662/2021
England/ALDP-1946AC8/2021
England/ALDP-1946F9C/2021
England/ALDP-1946D92/2021
England/ALDP-194E617/2021
England/ALDP-1946D65/2021
England/ALDP-1946DFC/2021
England/ALDP-1946F05/2021
England/ALDP-1946CE0/2021
England/ALDP-1946C86/2021
England/ALDP-1946A9B/2021
England/ALDP-1946F32/2021
England/ALDP-1946CA4/2021
England/ALDP-1946FD8/2021
England/ALDP-1946F14/2021
England/ALDP-194E705/2021
England/ALDP-1946CD1/2021
England/ALDP-194E69F/2021
England/ALDP-194E6F9/2021
England/ALDP-1946F8D/2021
England/ALDP-194E8C6/2021
England/ALDP-194E6BD/2021
England/ALDP-194E93C/2021
England/ALDP-194E987/2021
England/ALDP-194EB36/2021
England/ALDP-194E92D/2021
England/ALDP-194E899/2021
England/BRBR-194BFE2/2021
England/ALDP-194E8A8/2021
England/ALDP-194EB45/2021
England/BRBR-194BEF4/2021
England/BRBR-194BE5E/2021
England/BRBR-194BE03/2021
England/BRBR-194BC81/2021
England/ALDP-194EB63/2021
England/ALDP-194EA93/2021
England/BRBR-194BF4C/2021
England/ALDP-194E732/2021
England/ALDP-194E9C3/2021
England/ALDP-194E7F6/2021
England/BRBR-194BE9A/2021
England/BRBR-194663D/2021
England/BRBR-194BEA9/2021
England/BRBR-194BFB5/2021
England/BRBR-194C048/2021
England/BRBR-194BCFA/2021
England/ALDP-194E9E1/2021
England/ALDP-194EB09/2021
England/ALDP-194EA84/2021
England/BRBR-194C057/2021
England/ALDP-194EAB1/2021
Wales/BRBR-194BD06/2021
England/ALDP-194E91E/2021
England/BRBR-194BFD3/2021
England/BRBR-19464D9/2021
England/ALDP-194EA57/2021
England/BRBR-194BCDC/2021
England/BRBR-194BEC7/2021
England/ALDP-194E7C9/2021
England/BRBR-194BF1F/2021
England/BRBR-194664C/2021
England/ALDP-194E8D5/2021
England/ALDP-194E87B/2021
England/BRBR-194BD9D/2021
England/BRBR-194BE4F/2021
England/ALDP-194E83F/2021
England/ALDP-194EB54/2021
England/BRBR-194BE7C/2021
England/ALDP-194EB72/2021
England/ALDP-194E714/2021
England/ALDP-194E741/2021
England/BRBR-194BF00/2021
England/ALDP-194E978/2021
England/BRBR-194665B/2021
England/BRBR-194C0FD/2021
England/ALDP-194EA0C/2021
England/BRBR-194C0DF/2021
England/MILK-1945971/2021
England/BRBR-194C1FA/2021
England/BRBR-194C118/2021
England/BRBR-194C084/2021
England/BRBR-194C206/2021
England/BRBR-194C0EE/2021
England/BRBR-194C1AF/2021
England/MILK-1945B11/2021
England/BRBR-194C109/2021
England/BRBR-194C181/2021
England/BRBR-194C224/2021
England/BRBR-194C075/2021
England/BRBR-194C251/2021
England/BRBR-194C127/2021
England/BRBR-194C145/2021
England/ALDP-194E8B7/2021
England/ALDP-194EB27/2021
England/ALDP-194D760/2021
England/ALDP-194E9D2/2021
England/BRBR-194BF3D/2021
England/ALDP-194D7D9/2021
England/ALDP-194E750/2021
England/ALDP-194D478/2021
England/BRBR-194BDBB/2021
England/ALDP-194E7D8/2021
England/ALDP-194E9F0/2021
England/ALDP-194D92E/2021
England/ALDP-194E76F/2021
England/BRBR-194C093/2021
England/ALDP-194D41E/2021
England/ALDP-194EADF/2021
England/ALDP-194D593/2021
England/BRBR-194BFF1/2021
England/BRBR-194C0A2/2021
England/ALDP-194D672/2021
England/BRBR-194BEE5/2021
England/ALDP-194D979/2021
England/BRBR-194BE12/2021
England/ALDP-194EA2A/2021
England/BRBR-194C215/2021
England/ALDP-194E77E/2021
England/ALDP-194D79D/2021
England/ALDP-194D4E1/2021
England/ALDP-194EAEE/2021
England/ALDP-194D40F/2021
England/ALDP-194D5FD/2021
England/BRBR-194BCAF/2021
England/BRBR-194BDAC/2021
England/ALDP-194D997/2021
England/ALDP-194D9D3/2021
England/BRBR-194BFC4/2021
England/ALDP-194EAC0/2021
England/ALDP-194D4A5/2021
England/ALDP-194E79C/2021
England/ALDP-194E996/2021
England/ALDP-194D8E5/2021
England/BRBR-194C00C/2021
England/ALDP-194D8D6/2021
England/ALDP-194D87C/2021
England/BRBR-194C172/2021
England/ALDP-194D663/2021
England/ALDP-194D7F7/2021
England/ALDP-194D496/2021
England/ALDP-194D618/2021
England/ALDP-194D9B5/2021
England/ALDP-194E820/2021
England/ALDP-194D4B4/2021
England/ALDP-194D91F/2021
England/ALDP-194D681/2021
England/BRBR-194C01B/2021
England/BRBR-194C1BE/2021
England/ALDP-194E644/2021
England/ALDP-194EB18/2021
England/ALDP-194D96A/2021
England/ALDP-194D6FA/2021
England/ALDP-194E9B4/2021
England/ALDP-194D715/2021
England/ALDP-194D78E/2021
England/BRBR-194BF97/2021
England/BRBR-194BE6D/2021
England/ALDP-194E5B0/2021
England/BRBR-194F740/2021
England/ALDP-194D45A/2021
England/ALDP-194D751/2021
England/ALDP-194D8A9/2021
England/ALDP-194E680/2021
England/ALDP-194E84E/2021
England/ALDP-194D4F0/2021
England/BRBR-194FA38/2021
England/BRBR-194F7AA/2021
England/BRBR-194FA29/2021
England/BRBR-194FA56/2021
England/BRBR-194F9D1/2021
England/BRBR-194FC32/2021
England/BRBR-194FBEA/2021
England/BRBR-194F9FF/2021
England/BRBR-194F7B9/2021
England/BRBR-194FB08/2021
England/BRBR-194FAA1/2021
England/BRBR-194F968/2021
England/BRBR-194FCAB/2021
England/MILK-194ED03/2021
England/BRBR-194F8B6/2021
England/BRBR-194FC41/2021
England/BRBR-194F995/2021
England/BRBR-194FC6F/2021
England/MILK-194EFC1/2021
England/BRBR-194FCBA/2021
England/BRBR-194F8C5/2021
England/BRBR-194FACF/2021
England/BRBR-194F92C/2021
England/MILK-194F081/2021
England/BRBR-194F9B3/2021
England/BRBR-194F83E/2021
England/MILK-194F115/2021
England/BRBR-194FA47/2021
England/BRBR-194F9A4/2021
England/BRBR-194F889/2021
England/BRBR-194F801/2021
England/BRBR-194FA83/2021
England/MILK-194EC15/2021
England/BRBR-194FB71/2021
England/PLYM-194F212/2021
England/ALDP-19379DC/2021
England/PLYM-1950788/2021
England/PLYM-1950515/2021
England/PLYM-1950427/2021
England/PLYM-194F3F1/2021
England/PLYM-194F2D6/2021
England/PLYM-1950418/2021
England/PLYM-194F5FB/2021
England/PLYM-195065E/2021
England/PLYM-19507D3/2021
England/PLYM-194F643/2021
England/PLYM-194F634/2021
England/PLYM-19506F4/2021
England/PLYM-19503FD/2021
England/PLYM-194F607/2021
England/PLYM-194F564/2021
England/ALDP-19379FA/2021
England/ALDP-1937F25/2021
England/PLYM-194F4EF/2021
England/ALDP-194D42D/2021
England/ALDP-194D5B1/2021
England/ALDP-1937D94/2021
England/ALDP-194D575/2021
England/ALDP-194D52A/2021
England/ALDP-194D50C/2021
England/ALDP-194D51B/2021
England/ALDP-194D4C3/2021
England/ALDP-194D548/2021
England/ALDP-194D4D2/2021
England/ALDP-194D609/2021
England/ALDP-194D6DC/2021
England/ALDP-194D6BE/2021
England/ALDP-194D706/2021
England/ALDP-194D654/2021
England/ALDP-194D6CD/2021
England/ALDP-194D690/2021
England/ALDP-194D7BB/2021
England/ALDP-194D627/2021
England/ALDP-194D742/2021
England/ALDP-194D645/2021
England/ALDP-194D86D/2021
England/ALDP-194D5C0/2021
England/ALDP-194D7AC/2021
England/BRBR-194F94A/2021
England/BRBR-194FA1A/2021
England/ALDP-194D812/2021
England/ALDP-194D7E8/2021
England/BRBR-194F7F5/2021
England/BRBR-194FAB0/2021
England/BRBR-194F85C/2021
England/BRBR-194F8D4/2021
England/BRBR-194FB53/2021
England/ALDP-194D94C/2021
England/ALDP-194D8F4/2021
England/BRBR-194F8F2/2021
England/BRBR-194FB44/2021
England/BRBR-194F78C/2021
England/BRBR-194F84D/2021
England/BRBR-194FB62/2021
England/BRBR-194FB9F/2021
England/ALDP-194D7CA/2021
England/ALDP-194D900/2021
England/BRBR-194FB35/2021
England/ALDP-194D8C7/2021
England/BRBR-194FA74/2021
England/BRBR-194F91D/2021
England/ALDP-194D9A6/2021
England/BRBR-194F959/2021
England/BRBR-194F898/2021
England/BRBR-194F7E6/2021
England/ALDP-194D803/2021
England/ALDP-194D89A/2021
England/BRBR-194F76E/2021
England/BRBR-194FA0B/2021
England/ALDP-194D95B/2021
England/BRBR-194F82F/2021
England/ALDP-194D85E/2021
England/BRBR-194FCF6/2021
England/BRBR-194FD11/2021
England/MILK-194EB90/2021
England/MILK-194EC24/2021
England/BRBR-194FC05/2021
England/BRBR-194FC9C/2021
England/BRBR-194FCD8/2021
England/MILK-194ED7C/2021
England/BRBR-194FD02/2021
England/MILK-194ED21/2021
England/QEUH-1938003/2021
England/MILK-194EF58/2021
England/PLYM-194F555/2021
England/PLYM-194F476/2021
England/PLYM-194F68F/2021
England/PLYM-194F519/2021
England/PLYM-194F652/2021
England/PLYM-194F582/2021
England/PLYM-194F36A/2021
England/QEUH-193830A/2021
England/PLYM-194F19D/2021
England/PLYM-194F625/2021
England/QEUH-1938328/2021
England/PLYM-194F546/2021
England/PLYM-194F35B/2021
England/QEUH-193822B/2021
England/PLYM-194F31F/2021
England/PLYM-194F4B2/2021
England/QEUH-1937F9E/2021
England/QEUH-1937F8F/2021
England/QEUH-19381E2/2021
England/QEUH-1938391/2021
England/PLYM-194F50A/2021
England/QEUH-1938337/2021
England/QEUH-19382D0/2021
England/QEUH-1938294/2021
England/PLYM-194F69E/2021
England/PLYM-194F5CE/2021
England/QEUH-1938179/2021
England/QEUH-193804F/2021
England/QEUH-1938DEE/2021
England/QEUH-1938DFD/2021
England/QEUH-1938E45/2021
England/QEUH-193823A/2021
England/QEUH-1938F60/2021
England/QEUH-1938B7B/2021
England/QEUH-1938CB4/2021
England/QEUH-1938D1B/2021
England/QEUH-1938D57/2021
England/QEUH-19383A0/2021
England/QEUH-193848F/2021
England/QEUH-1938C0F/2021
England/QEUH-19383EC/2021
England/QEUH-1938E81/2021
England/QEUH-1938D39/2021
England/QEUH-1938C5A/2021
England/QEUH-1938C1E/2021
England/QEUH-1938FF7/2021
England/QEUH-193903F/2021
England/QEUH-1939099/2021
England/QEUH-1938443/2021
England/ALDP-1937F16/2021
England/ALDP-1937AD9/2021
England/ALDP-194470F/2021
England/ALDP-1937CF1/2021
England/ALDP-1937C2E/2021
England/ALDP-194472D/2021
England/ALDP-1937A06/2021
England/ALDP-1944778/2021
England/ALDP-1944C00/2021
England/ALDP-19449CD/2021
England/ALDP-1944B4F/2021
England/ALDP-19448FD/2021
England/ALDP-1944A06/2021
England/ALDP-19447E1/2021
England/ALDP-1944B03/2021
England/ALDP-1944927/2021
England/ALDP-1944875/2021
England/ALDP-19448DF/2021
England/ALDP-1944981/2021
England/ALDP-19449BE/2021
England/ALDP-19448C0/2021
England/ALDP-1944990/2021
England/ALDP-1944963/2021
England/ALDP-1944A8E/2021
England/ALDP-1944972/2021
England/ALDP-1944CC4/2021
England/ALDP-19447B4/2021
England/ALDP-19449AF/2021
England/MILK-1944505/2021
England/ALDP-1944C5B/2021
England/QEUH-1937F52/2021
England/QEUH-19381D3/2021
England/QEUH-1937F43/2021
England/QEUH-193808B/2021
England/QEUH-19382FE/2021
England/QEUH-193815B/2021
England/QEUH-1938197/2021
England/QEUH-193820D/2021
England/QEUH-193816A/2021
England/QEUH-193813D/2021
England/QEUH-19382A3/2021
England/QEUH-19380E5/2021
England/QEUH-1938355/2021
England/QEUH-1937F61/2021
England/QEUH-19382EF/2021
England/QEUH-193807C/2021
England/QEUH-1937FCB/2021
England/QEUH-1938FD9/2021
England/QEUH-1938BC6/2021
England/QEUH-1938F06/2021
England/QEUH-1938B20/2021
England/QEUH-19410BC/2021
England/QEUH-1938DA2/2021
England/QEUH-1938E27/2021
England/QEUH-1938BB7/2021
England/QEUH-1938BF3/2021
England/QEUH-1938DDF/2021
England/QEUH-1938BD5/2021
England/QEUH-1938F15/2021
England/QEUH-193904E/2021
England/QEUH-1937FF8/2021
England/QEUH-1940E68/2021
England/QEUH-19383FB/2021
England/QEUH-1938EAF/2021
England/QEUH-1938EFA/2021
England/QEUH-1938D93/2021
England/QEUH-1938B6C/2021
England/QEUH-1940EC2/2021
England/QEUH-19383CE/2021
England/QEUH-1938C4B/2021
England/QEUH-1938B8A/2021
England/QEUH-1938E72/2021
England/QEUH-1938D0C/2021
England/QEUH-1938470/2021
England/QEUH-1938B3F/2021
England/QEUH-1938B99/2021
England/QEUH-1941131/2021
England/QEUH-1940C8C/2021
England/QEUH-1940C6E/2021
England/QEUH-1938EDC/2021
England/QEUH-1938E09/2021
England/QEUH-1940ED1/2021
England/QEUH-1938F8E/2021
England/QEUH-19390A8/2021
England/QEUH-1941104/2021
England/QEUH-1938E90/2021
England/QEUH-19383BF/2021
England/QEUH-1938407/2021
England/QEUH-1938373/2021
England/QEUH-1938F24/2021
England/QEUH-1940F0B/2021
England/QEUH-1938CA5/2021
England/QEUH-1939020/2021
England/QEUH-1938F33/2021
England/QEUH-19390C6/2021
England/QEUH-19390B7/2021
England/QEUH-1938DC0/2021
England/QEUH-1938CF0/2021
England/QEUH-1938452/2021
England/QEUH-1940D3E/2021
England/QEUH-1938CE1/2021
England/QEUH-19410CB/2021
England/QEUH-1940F1A/2021
England/QEUH-1938BE4/2021
England/QEUH-1938D48/2021
England/QEUH-1940C9B/2021
England/QEUH-1938E18/2021
England/QEUH-194116E/2021
England/ALDP-1944945/2021
England/ALDP-19447F0/2021
England/ALDP-1944ABB/2021
England/ALDP-194473C/2021
England/ALDP-1944A24/2021
England/ALDP-1944796/2021
England/ALDP-1944909/2021
England/ALDP-194471E/2021
England/ALDP-194480C/2021
England/ALDP-19447D2/2021
England/ALDP-1944857/2021
England/ALDP-1944A7F/2021
England/ALDP-19447C3/2021
England/ALDP-1944A33/2021
England/ALDP-1944918/2021
England/ALDP-1944884/2021
England/ALDP-19449FA/2021
England/ALDP-1944787/2021
England/ALDP-19449DC/2021
England/ALDP-19448EE/2021
England/ALDP-1944B5E/2021
England/ALDP-1944936/2021
England/ALDP-1944CA6/2021
England/ALDP-1944C88/2021
England/MILK-19442C2/2021
England/BRBR-194D00B/2021
England/BRBR-194D223/2021
England/BRBR-194D241/2021
England/ALDP-1944C1F/2021
England/BRBR-194D065/2021
England/BRBR-194D34E/2021
England/ALDP-1944B12/2021
England/BRBR-194D092/2021
England/BRBR-194D029/2021
England/BRBR-194D1F9/2021
England/BRBR-194D0DE/2021
England/BRBR-194D2E7/2021
England/ALDP-1944B21/2021
England/BRBR-194D01A/2021
England/BRBR-194D144/2021
England/BRBR-194D214/2021
England/MILK-194431A/2021
England/BRBR-194D3F3/2021
England/BRBR-194D2BA/2021
England/BRBR-194CF1E/2021
England/ALDP-1944BF4/2021
England/ALDP-1944C79/2021
England/ALDP-1944B8B/2021
England/MILK-194430B/2021
England/ALDP-1944B6D/2021
England/BRBR-194D0CF/2021
England/BRBR-194D3C6/2021
England/ALDP-1944CB5/2021
England/BRBR-194CE3F/2021
England/MILK-194459C/2021
England/BRBR-194CE5D/2021
England/MILK-194468A/2021
England/QEUH-1940D4D/2021
England/MILK-1944471/2021
England/QEUH-1940CE6/2021
England/QEUH-1940DD4/2021
England/QEUH-1940CAA/2021
England/QEUH-1940C7D/2021
England/QEUH-1940D5C/2021
England/QEUH-1940D2F/2021
England/QEUH-1940DB6/2021
England/QEUH-1940DE3/2021
England/QEUH-1940D10/2021
England/QEUH-194C4F1/2021
England/QEUH-1940CF5/2021
England/QEUH-194C646/2021
England/QEUH-1941201/2021
England/QEUH-194109E/2021
England/QEUH-194C45B/2021
England/QEUH-194C479/2021
England/QEUH-1940FA1/2021
England/QEUH-194C804/2021
England/QEUH-19410E9/2021
England/QEUH-194C2BB/2021
England/QEUH-194C41F/2021
England/QEUH-194C36D/2021
England/QEUH-1940EE0/2021
England/QEUH-1941140/2021
England/QEUH-194C813/2021
England/QEUH-194E00A/2021
England/QEUH-194C619/2021
England/QEUH-1940E3B/2021
England/QEUH-194C707/2021
England/QEUH-1940EB3/2021
England/QEUH-194E028/2021
England/QEUH-194C2F7/2021
England/QEUH-194C52B/2021
England/QEUH-1941052/2021
England/QEUH-19410DA/2021
England/QEUH-19411C8/2021
England/QEUH-1940E59/2021
England/QEUH-194C321/2021
England/QEUH-1940E95/2021
England/QEUH-194E0BF/2021
England/QEUH-1941061/2021
England/QEUH-1941016/2021
England/QEUH-19411F5/2021
England/QEUH-1940E4A/2021
England/QEUH-194C576/2021
England/QEUH-1940EFF/2021
England/QEUH-1940E2C/2021
England/QEUH-194C44C/2021
England/QEUH-194C43D/2021
England/QEUH-194119B/2021
England/QEUH-194C53A/2021
England/QEUH-194115F/2021
England/QEUH-1940FFC/2021
England/QEUH-194C655/2021
England/QEUH-19410F8/2021
England/QEUH-1941122/2021
England/QEUH-1940E77/2021
England/QEUH-1941007/2021
England/QEUH-1941043/2021
England/QEUH-194C761/2021
England/QEUH-194C4D3/2021
England/QEUH-1940FB0/2021
England/QEUH-194C585/2021
England/QEUH-194E143/2021
England/QEUH-194C330/2021
England/QEUH-194E4C2/2021
England/QEUH-194E4B3/2021
England/QEUH-194E468/2021
England/QEUH-194E389/2021
England/QEUH-194E2C8/2021
England/QEUH-194E0DD/2021
England/QEUH-194E495/2021
England/QEUH-194E4A4/2021
England/QEUH-194E1F8/2021
England/QEUH-194E152/2021
England/QEUH-194E41D/2021
England/BRBR-194CFA5/2021
England/BRBR-194CE20/2021
England/BRBR-194CE7B/2021
England/BRBR-194CF5A/2021
England/BRBR-194CFB4/2021
England/BRBR-194D074/2021
England/BRBR-194D0FC/2021
England/BRBR-194D108/2021
England/BRBR-194CF2D/2021
England/BRBR-194CEB7/2021
England/BRBR-194CFE1/2021
England/BRBR-194CE8A/2021
England/BRBR-194D047/2021
England/BRBR-194CF69/2021
England/BRBR-194CFF0/2021
England/BRBR-194CEF3/2021
England/BRBR-194CEA8/2021
England/BRBR-194D0A1/2021
England/BRBR-194CF96/2021
England/BRBR-194D056/2021
England/BRBR-194CFC3/2021
England/BRBR-194CEC6/2021
England/BRBR-194CF78/2021
England/BRBR-194CF0F/2021
England/BRBR-194CED5/2021
England/BRBR-194CF87/2021
England/BRBR-194CF4B/2021
England/BRBR-194D399/2021
England/BRBR-194D126/2021
England/BRBR-194D36C/2021
England/BRBR-194D35D/2021
England/BRBR-194D205/2021
England/BRBR-194D320/2021
England/BRBR-194D3E4/2021
England/BRBR-194D302/2021
England/BRBR-194D1BD/2021
England/BRBR-194D311/2021
England/BRBR-194D38A/2021
England/BRBR-194D1EA/2021
England/BRBR-194D2AB/2021
England/BRBR-194D2C9/2021
England/BRBR-194D28D/2021
England/BRBR-194D29C/2021
England/BRBR-194D162/2021
England/BRBR-194D3A8/2021
England/BRBR-194D27E/2021
England/BRBR-194D232/2021
England/QEUH-194C752/2021
England/BRBR-194D26F/2021
England/BRBR-194D2D8/2021
England/QEUH-194C628/2021
England/QEUH-194C51C/2021
England/QEUH-194C27F/2021
England/QEUH-194C2AC/2021
England/QEUH-194C37C/2021
England/QEUH-194C2D9/2021
England/QEUH-194C3F4/2021
England/QEUH-194C6DD/2021
England/QEUH-194C312/2021
England/QEUH-194C400/2021
England/QEUH-194C558/2021
England/QEUH-194C682/2021
England/QEUH-194C42E/2021
England/QEUH-194C303/2021
England/QEUH-194C4E2/2021
England/QEUH-194C4B5/2021
England/QEUH-194C5FE/2021
England/QEUH-194C664/2021
England/QEUH-194C4A6/2021
England/QEUH-194C6BF/2021
England/QEUH-194C3C7/2021
England/QEUH-194C594/2021
England/QEUH-194C3A9/2021
England/QEUH-194C716/2021
England/QEUH-194C34F/2021
England/QEUH-194C567/2021
England/QEUH-194C5D0/2021
England/QEUH-194C35E/2021
England/QEUH-194C38B/2021
England/QEUH-194C497/2021
England/QEUH-194C29D/2021
England/QEUH-194C4C4/2021
England/QEUH-194C743/2021
England/QEUH-194C46A/2021
England/QEUH-194C691/2021
England/QEUH-194C6FB/2021
England/QEUH-194C725/2021
England/QEUH-194C5A3/2021
England/QEUH-194C673/2021
England/QEUH-194C260/2021
England/QEUH-194C5C1/2021
England/QEUH-194C770/2021
England/QEUH-194E459/2021
England/QEUH-194C831/2021
England/QEUH-194C79E/2021
England/QEUH-194E0CE/2021
England/QEUH-194E26E/2021
England/QEUH-194C7BC/2021
England/QEUH-194E3B6/2021
England/QEUH-194E046/2021
England/QEUH-194E44A/2021
England/QEUH-194E3A7/2021
England/QEUH-194E2F5/2021
England/QEUH-194E4FF/2021
England/QEUH-194E32F/2021
England/QEUH-194E204/2021
England/QEUH-194E125/2021
England/QEUH-194E107/2021
England/QEUH-194E4E0/2021
England/QEUH-194E592/2021
England/QEUH-194E477/2021
England/QEUH-194E3F2/2021
England/QEUH-194E27D/2021
England/QEUH-194E2B9/2021
England/QEUH-194E1E9/2021
England/QEUH-194E486/2021
England/QEUH-194E398/2021
England/QEUH-194E547/2021
England/QEUH-194E064/2021
England/QEUH-194E36B/2021
England/QEUH-194E538/2021
England/QEUH-194E116/2021
England/QEUH-194C822/2021
England/QEUH-194E25F/2021
England/QEUH-194E310/2021
England/QEUH-194C7F8/2021
England/QEUH-194C7CB/2021
England/ALDP-192D6C3/2021
England/QEUH-194E556/2021
England/ALDP-192D4E7/2021
England/ALDP-192E89F/2021
England/ALDP-192D809/2021
England/ALDP-192D99D/2021
England/ALDP-194A095/2021
England/ALDP-192D9F7/2021
England/ALDP-192D8CD/2021
England/ALDP-192D906/2021
England/ALDP-192EB96/2021
England/ALDP-192DA03/2021
England/ALDP-192EB4B/2021
England/ALDP-192DAB8/2021
England/ALDP-192D7B1/2021
England/ALDP-192DA9A/2021
England/BRBR-1949CA1/2021
England/ALDP-194A10B/2021
England/BRBR-1949E50/2021
England/ALDP-194A1CF/2021
England/ALDP-194A4F3/2021
England/ALDP-194A280/2021
England/MILK-192F7EC/2021
England/QEUH-194A596/2021
England/BRBR-19533DC/2021
England/BRBR-195355E/2021
England/BRBR-19535E5/2021
England/BRBR-1953390/2021
England/BRBR-19537A3/2021
England/BRBR-1953354/2021
England/BRBR-1953248/2021
England/BRBR-19533CD/2021
England/BRBR-1953327/2021
England/BRBR-1953424/2021
England/BRBR-195348E/2021
England/BRBR-19537D0/2021
England/BRBR-19534AC/2021
England/BRBR-1953767/2021
England/BRBR-19533FA/2021
England/BRBR-19536A6/2021
England/BRBR-195372B/2021
England/BRBR-195321B/2021
England/BRBR-19532EE/2021
England/BRBR-1953758/2021
England/BRBR-19532A2/2021
England/BRBR-195320C/2021
England/BRBR-19537B2/2021
England/BRBR-1953257/2021
England/BRBR-1953275/2021
England/BRBR-19534D9/2021
England/BRBR-1953794/2021
England/BRBR-19532DF/2021
England/BRBR-1953776/2021
England/BRBR-19532C0/2021
England/BRBR-1953381/2021
England/BRBR-1953318/2021
England/BRBR-1953442/2021
England/BRBR-1953697/2021
England/BRBR-195365B/2021
England/BRBR-19536E2/2021
England/BRBR-1953679/2021
England/BRBR-19533BE/2021
England/BRBR-1953503/2021
England/BRBR-1953363/2021
England/BRBR-19533EB/2021
England/BRBR-1953239/2021
England/BRBR-195370D/2021
England/BRBR-1953372/2021
England/BRBR-195357C/2021
England/BRBR-195371C/2021
England/BRBR-19536B5/2021
England/BRBR-1953512/2021
England/BRBR-195363D/2021
England/BRBR-195361F/2021
England/BRBR-1953688/2021
England/BRBR-19532B1/2021
England/BRBR-19534E8/2021
England/BRBR-1953451/2021
England/BRBR-19534CA/2021
England/BRBR-195349D/2021
England/BRBR-195354F/2021
England/BRBR-1953460/2021
England/BRBR-195356D/2021
England/BRBR-19534BB/2021
England/BRBR-19536C4/2021
England/BRBR-195358B/2021
England/BRBR-19532FD/2021
England/QEUH-19568DA/2021
England/BRBR-195366A/2021
England/QEUH-1956A6B/2021
England/QEUH-1956AA7/2021
England/QEUH-195689E/2021
England/QEUH-19568E9/2021
England/QEUH-19569B9/2021
England/QEUH-1956746/2021
England/ALDP-1957086/2021
England/QEUH-1956A10/2021
England/ALDP-1946DDE/2021
England/ALDP-1956EC9/2021
England/ALDP-1946AAA/2021
England/ALDP-1956E14/2021
England/ALDP-1956CCF/2021
England/ALDP-1946E9F/2021
England/ALDP-1946B4D/2021
England/ALDP-1956DDB/2021
England/ALDP-1946DCF/2021
England/ALDP-1946ECC/2021
England/ALDP-1956CED/2021
England/ALDP-19570A4/2021
England/HSLL-1957341/2021
England/HSLL-1957332/2021
England/HSLL-19573C9/2021
England/BRBR-19535A9/2021
England/BRBR-19534F7/2021
England/BRBR-195373A/2021
England/BRBR-1953785/2021
England/BRBR-194657C/2021
England/BRBR-1953266/2021
England/HSLL-19572F9/2021
England/BRBR-194662E/2021
England/ALDP-19570E0/2021
England/HSLL-1957305/2021
England/BRBR-195359A/2021
England/HSLL-19572AE/2021
England/HSLL-19573AB/2021
England/ALDP-19571B0/2021
England/BRBR-1953521/2021
Scotland/QEUH-1947362/2021
England/ALDP-1957138/2021
England/HSLL-195739C/2021
England/QEUH-1947274/2021
England/QEUH-194705C/2021
Scotland/QEUH-19473BD/2021
England/HSLL-195745D/2021
Scotland/QEUH-19470D4/2021
Scotland/QEUH-19475C6/2021
England/HSLL-195753C/2021
Scotland/QEUH-19471E0/2021
Scotland/QEUH-1947238/2021
England/QEUH-19472DE/2021
England/QEUH-1947159/2021
England/HSLL-19576EE/2021
England/HSLL-195751E/2021
England/HSLL-1957745/2021
England/HSLL-19573D8/2021
Scotland/QEUH-194747E/2021
England/HSLL-195744E/2021
England/QEUH-19470C5/2021
England/QEUH-1947D46/2021
England/HSLL-195743F/2021
Scotland/QEUH-194753F/2021
England/HSLL-1957411/2021
England/HSLL-195761B/2021
England/HSLL-1957596/2021
England/HSLL-19576B1/2021
Scotland/QEUH-1945FD9/2021
Scotland/QEUH-19473EA/2021
Scotland/QEUH-1947371/2021
England/HSLL-19577AF/2021
Scotland/QEUH-19471D1/2021
England/HSLL-19575B4/2021
England/HSLL-1957736/2021
Scotland/QEUH-1947317/2021
England/HSLL-1957718/2021
Scotland/QEUH-1947432/2021
England/HSLL-1957569/2021
England/HSLL-1957420/2021
Scotland/QEUH-19470E3/2021
England/HSLL-19577CD/2021
England/QEUH-1947177/2021
England/HSLL-19574C6/2021
Scotland/QEUH-194746F/2021
England/HSLL-19574B7/2021
England/HSLL-1957824/2021
Scotland/QEUH-19473CC/2021
England/HSLL-195760C/2021
England/QEUH-19562FA/2021
England/HSLL-1957772/2021
England/QEUH-19562EB/2021
England/QEUH-1956412/2021
England/QEUH-195638E/2021
England/QEUH-195652E/2021
England/QEUH-19565C4/2021
England/QEUH-19579D6/2021
England/ALDP-19481C1/2021
England/QEUH-1957C91/2021
England/QEUH-1957B85/2021
England/ALDP-194820A/2021
England/ALDP-19482BF/2021
England/ALDP-194849B/2021
England/ALDP-1948282/2021
England/ALDP-19483AD/2021
England/ALDP-19481EF/2021
England/ALDP-19483F8/2021
England/ALDP-1948352/2021
England/ALDP-19484D7/2021
England/ALDP-1948343/2021
England/ALDP-194847D/2021
England/ALDP-19484B9/2021
England/ALDP-194845F/2021
England/ALDP-19483BC/2021
England/ALDP-19484E6/2021
England/ALDP-194854D/2021
England/ALDP-19481FE/2021
England/QEUH-1957E31/2021
England/ALDP-1948440/2021
England/ALDP-194855C/2021
England/ALDP-194862C/2021
England/ALDP-1948686/2021
England/ALDP-1948756/2021
England/ALDP-1956E23/2021
England/ALDP-1956E50/2021
England/ALDP-19486D1/2021
England/ALDP-19485D4/2021
England/ALDP-194857A/2021
England/MILK-1948E8E/2021
England/MILK-19490A5/2021
England/MILK-19490D2/2021
England/ALDP-19485E3/2021
England/MILK-1948EAC/2021
England/ALDP-19570C2/2021
England/BRBR-1948D54/2021
England/MILK-1948ECA/2021
England/HSLL-19577BE/2021
England/BRBR-1948C66/2021
England/MILK-1948EBB/2021
England/MILK-1948F7C/2021
England/BRBR-1948AF3/2021
England/MILK-194900F/2021
England/BRBR-1948C75/2021
England/MILK-1948DBE/2021
England/BRBR-19488BD/2021
England/BRBR-1948CB1/2021
England/MILK-1949139/2021
England/BRBR-19488F9/2021
England/QEUH-1949360/2021
England/MILK-1948E42/2021
England/BRBR-1948BB4/2021
England/BRBR-1948B3C/2021
England/BRBR-1948A99/2021
England/BRBR-1948CDF/2021
England/BRBR-194899C/2021
England/MILK-19491B1/2021
England/BRBR-19489F6/2021
England/BRBR-1948C39/2021
England/MILK-1948FE5/2021
England/MILK-19492BE/2021
England/BRBR-1948A20/2021
England/BRBR-1948817/2021
England/BRBR-1948BA5/2021
England/HSLL-19575C3/2021
England/BRBR-1948B69/2021
England/BRBR-1948A7B/2021
England/MILK-194905A/2021
England/BRBR-1948B1E/2021
England/BRBR-1948BF0/2021
England/HSLL-19574E4/2021
England/BRBR-1948D27/2021
England/BRBR-1948D63/2021
England/QEUH-194939D/2021
England/MILK-1948FC7/2021
England/MILK-194901E/2021
England/BRBR-19489C9/2021
England/MILK-19491C0/2021
England/HSLL-1957790/2021
England/BRBR-19489E7/2021
England/BRBR-19487A1/2021
England/MILK-1949333/2021
England/BRBR-1948880/2021
England/HSLL-195762A/2021
England/MILK-1948DAF/2021
England/MILK-19491EE/2021
England/ALDP-1957208/2021
England/MILK-194911B/2021
England/BRBR-1948CA2/2021
England/BRBR-1948B96/2021
England/BRBR-1948BE1/2021
England/QEUH-1949597/2021
England/QEUH-194961C/2021
England/QEUH-19496C1/2021
England/QEUH-19493E8/2021
England/QEUH-19493AC/2021
England/QEUH-194962B/2021
England/QEUH-1949737/2021
England/QEUH-1949764/2021
England/QEUH-1957DF8/2021
England/QEUH-19493BB/2021
England/QEUH-19496B2/2021
England/ALDP-1948228/2021
England/ALDP-19482A0/2021
England/QEUH-1956281/2021
England/QEUH-194944F/2021
England/QEUH-1949852/2021
England/ALDP-1948246/2021
England/QEUH-1949807/2021
England/QEUH-19496D0/2021
England/QEUH-1949746/2021
England/QEUH-1949579/2021
England/QEUH-1949922/2021
England/QEUH-1949649/2021
England/QEUH-19495F1/2021
England/ALDP-19483E9/2021
England/QEUH-19498CB/2021
England/QEUH-1949430/2021
England/BRBR-19487ED/2021
England/QEUH-19497BF/2021
England/ALDP-1948589/2021
England/QEUH-19562BE/2021
England/QEUH-19494E5/2021
England/QEUH-1949403/2021
England/QEUH-19493F7/2021
England/QEUH-19494A9/2021
England/QEUH-194989E/2021
England/ALDP-1948307/2021
England/QEUH-19498E9/2021
England/ALDP-1948431/2021
England/QEUH-1949719/2021
England/QEUH-19496A3/2021
England/QEUH-1949755/2021
England/QEUH-194948B/2021
England/QEUH-19496EF/2021
England/ALDP-1948264/2021
England/QEUH-1949588/2021
England/ALDP-194846E/2021
England/QEUH-1949500/2021
England/QEUH-194952E/2021
England/QEUH-1949412/2021
England/QEUH-194955B/2021
England/QEUH-1949825/2021
England/ALDP-19485C5/2021
England/ALDP-1948237/2021
England/ALDP-19483CB/2021
England/ALDP-1962B87/2021
England/QEUH-19495E2/2021
England/ALDP-194EA75/2021
England/ALDP-1962DAF/2021
England/ALDP-1948792/2021
England/ALDP-194848C/2021
England/ALDP-194D469/2021
England/ALDP-194861D/2021
England/ALDP-194E86C/2021
England/ALDP-1948695/2021
England/ALDP-194D487/2021
England/ALDP-194E88A/2021
England/ALDP-194D8B8/2021
Northern_Ireland/BRBR-19487B0/2021
England/ALDP-194E94B/2021
England/BRBR-19487DE/2021
England/ALDP-194D88B/2021
England/ALDP-194EA48/2021
England/ALDP-19486FF/2021
England/ALDP-1962CDF/2021
England/ALDP-194D584/2021
England/ALDP-1962A99/2021
England/ALDP-1948729/2021
England/ALDP-196296F/2021
England/ALDP-194EA39/2021
England/ALDP-194870B/2021
England/ALDP-194D988/2021
England/ALDP-19485F2/2021
England/ALDP-1962E60/2021
England/ALDP-1962B4B/2021
England/BRBR-19489AB/2021
England/BRBR-19488DB/2021
England/BRBR-194896F/2021
England/BRBR-19488AE/2021
England/BRBR-1948932/2021
England/BRBR-1948826/2021
England/BRBR-1948D18/2021
England/BRBR-1948A11/2021
England/BRBR-1948C84/2021
England/BRBR-1948853/2021
England/BRBR-194BE21/2021
England/BRBR-1948D36/2021
England/BRBR-19489D8/2021
England/BRBR-19488CC/2021
England/BRBR-1948B78/2021
England/BRBR-194BF2E/2021
England/BRBR-1948CEE/2021
England/BRBR-1948941/2021
England/BRBR-194898D/2021
England/BRBR-1948AB7/2021
England/BRBR-194889F/2021
England/BRBR-1948844/2021
England/BRBR-1948D09/2021
England/BRBR-1948CC0/2021
England/BRBR-1948B5A/2021
England/BRBR-194F810/2021
England/BRBR-1948D45/2021
England/BRBR-1948835/2021
England/BRBR-1948BD2/2021
England/BRBR-1948862/2021
England/BRBR-1948950/2021
England/MILK-1948E7F/2021
England/BRBR-1948AD5/2021
England/BRBR-194F87A/2021
England/MILK-1949184/2021
England/BRBR-194FBBD/2021
England/BRBR-194FAFC/2021
England/MILK-1949078/2021
England/MILK-194903C/2021
England/BRBR-194F93B/2021
England/MILK-1949166/2021
England/MILK-1948E9D/2021
England/MILK-1948DCD/2021
England/MILK-1949148/2021
England/MILK-1948E15/2021
England/MILK-1948FD6/2021
England/MILK-1948E33/2021
England/MILK-1948F21/2021
England/MILK-19490C3/2021
England/MILK-1948E51/2021
England/MILK-1948ED9/2021
England/QEUH-196257A/2021
England/QEUH-196252F/2021
England/QEUH-194951F/2021
England/QEUH-1962835/2021
England/MILK-19492DC/2021
England/QEUH-194970A/2021
England/QEUH-1962ED9/2021
England/QEUH-1963175/2021
England/QEUH-1962853/2021
England/QEUH-194945E/2021
England/QEUH-196246E/2021
England/MILK-1949236/2021
England/QEUH-196238F/2021
England/QEUH-19622EC/2021
England/QEUH-1949870/2021
England/QEUH-19631FD/2021
England/QEUH-19495A6/2021
England/QEUH-194937F/2021
England/QEUH-196312A/2021
England/QEUH-1962FE5/2021
England/MILK-1949290/2021
England/QEUH-1949782/2021
England/QEUH-1962EE8/2021
England/QEUH-19626A4/2021
England/QEUH-1962844/2021
England/QEUH-19630A5/2021
England/QEUH-1963148/2021
England/QEUH-19631DF/2021
England/QEUH-19624D7/2021
England/QEUH-1962413/2021
England/QEUH-19494F4/2021
England/QEUH-196302D/2021
England/QEUH-196261D/2021
England/QEUH-19494D6/2021
England/QEUH-19623CB/2021
England/MILK-194EE79/2021
England/QEUH-1962871/2021
England/QEUH-196289F/2021
England/QEUH-1962747/2021
England/QEUH-196300F/2021
England/QEUH-196239E/2021
England/QEUH-1949667/2021
England/QEUH-194963A/2021
England/QEUH-194988F/2021
England/QEUH-196303C/2021
England/QEUH-1963078/2021
England/MILK-19492CD/2021
England/QEUH-19493CA/2021
England/QEUH-194938E/2021
England/MILK-194ECD9/2021
England/QEUH-196249B/2021
England/QEUH-1963218/2021
England/QEUH-1949843/2021
England/QEUH-19497EC/2021
England/QEUH-1949728/2021
England/QEUH-1963157/2021
England/QEUH-1962792/2021
England/MILK-19492AF/2021
England/QEUH-1962783/2021
England/QEUH-1949791/2021
England/QEUH-19493D9/2021
England/QEUH-1962EAC/2021
England/QEUH-19498BC/2021
England/QEUH-1963403/2021
England/QEUH-196339D/2021
England/QEUH-1963254/2021
England/QEUH-1963315/2021
England/QEUH-1963342/2021
England/QEUH-19633CA/2021
England/QEUH-1963421/2021
England/QEUH-19633F7/2021
England/QEUH-19630E1/2021
England/QEUH-196338E/2021
England/QEUH-1963245/2021
England/ALDP-1962D90/2021
England/QEUH-196347C/2021
England/QEUH-196337F/2021
England/ALDP-1962DEB/2021
England/ALDP-1962B0F/2021
England/ALDP-19605D6/2021
England/ALDP-1962E33/2021
England/ALDP-1962AC6/2021
England/ALDP-1962B78/2021
England/ALDP-1960819/2021
England/ALDP-1962E9D/2021
England/ALDP-1962923/2021
England/ALDP-1962C2A/2021
England/ALDP-19629BA/2021
England/ALDP-19628CC/2021
England/ALDP-1962D27/2021
England/ALDP-1962C48/2021
England/ALDP-196298D/2021
England/ALDP-1962BC3/2021
England/ALDP-1962BD2/2021
England/ALDP-1962A02/2021
England/ALDP-1962B96/2021
England/ALDP-1962905/2021
England/ALDP-1962B1E/2021
England/ALDP-1962E24/2021
England/ALDP-19629AB/2021
England/ALDP-196061F/2021
England/ALDP-1962C39/2021
England/ALDP-1962941/2021
England/ALDP-1960864/2021
England/ALDP-1962914/2021
England/ALDP-1962A6C/2021
England/ALDP-1962BE1/2021
England/ALDP-1962A3F/2021
England/QEUH-1960C3B/2021
England/QEUH-1960D1A/2021
England/QEUH-196247D/2021
England/QEUH-196263B/2021
England/QEUH-19623F8/2021
England/QEUH-1962589/2021
England/QEUH-1962817/2021
England/QEUH-196248C/2021
England/QEUH-1962756/2021
England/QEUH-1962F21/2021
England/QEUH-1963087/2021
England/QEUH-19623DA/2021
England/QEUH-19625D4/2021
England/QEUH-1962FD6/2021
England/QEUH-1963096/2021
England/QEUH-1962F9A/2021
England/QEUH-1962F5E/2021
England/QEUH-196305A/2021
England/QEUH-19630B4/2021
England/QEUH-1962440/2021
England/QEUH-1962F7C/2021
England/QEUH-1962808/2021
England/QEUH-1960E08/2021
England/QEUH-1962361/2021
England/QEUH-19610D4/2021
England/QEUH-1962F8B/2021
England/QEUH-1960E44/2021
England/QEUH-19625C5/2021
England/QEUH-1962F4F/2021
England/QEUH-1963069/2021
England/QEUH-19631C0/2021
England/QEUH-1962404/2021
England/QEUH-1962729/2021
England/QEUH-1962695/2021
England/QEUH-1961001/2021
England/QEUH-196111D/2021
England/QEUH-1960E9F/2021
England/QEUH-1962774/2021
England/QEUH-19627A1/2021
England/QEUH-1962FA9/2021
England/QEUH-19627CF/2021
England/QEUH-196107A/2021
England/QEUH-1960D47/2021
England/QEUH-19626D1/2021
England/QEUH-1962738/2021
England/QEUH-19628AE/2021
England/QEUH-196311B/2021
England/QEUH-196262C/2021
England/QEUH-1960F7E/2021
England/QEUH-19627B0/2021
England/QEUH-1962510/2021
England/QEUH-1962F30/2021
England/QEUH-1960D83/2021
England/QEUH-1963209/2021
England/QEUH-19631A2/2021
England/QEUH-1962F12/2021
England/QEUH-19631EE/2021
England/QEUH-19623BC/2021
England/QEUH-1962FB8/2021
England/QEUH-1963166/2021
England/QEUH-196104D/2021
England/QEUH-1962F6D/2021
England/QEUH-1962FC7/2021
England/QEUH-1963139/2021
England/QEUH-1962EF7/2021
England/QEUH-1962ECA/2021
England/QEUH-196310C/2021
England/QEUH-1962765/2021
England/QEUH-19624B9/2021
England/QEUH-1963184/2021
England/QEUH-19623AD/2021
England/QEUH-19632AF/2021
England/QEUH-1963430/2021
England/QEUH-19633AC/2021
England/QEUH-1963263/2021
England/QEUH-19632DC/2021
England/QEUH-1963272/2021
England/QEUH-19632BE/2021
England/QEUH-19633BB/2021
England/QEUH-1963281/2021
England/QEUH-1963227/2021
England/QEUH-1963324/2021
England/QEUH-19633D9/2021
England/QEUH-1963306/2021
England/ALDP-196071C/2021
England/ALDP-1960837/2021
England/ALDP-1960794/2021
England/ALDP-19605C7/2021
England/ALDP-19605F4/2021
England/ALDP-1960600/2021
England/ALDP-196080A/2021
England/ALDP-196058B/2021
England/ALDP-19605E5/2021
England/ALDP-1960828/2021
England/ALDP-19608BF/2021
England/ALDP-19608CE/2021
England/QEUH-1960C4A/2021
England/QEUH-1960C59/2021
England/QEUH-1960BA7/2021
England/ALDP-1960B10/2021
England/QEUH-195F9ED/2021
England/QEUH-1960B6B/2021
England/ALDP-1960934/2021
England/QEUH-1960C2C/2021
England/QEUH-1960C1D/2021
England/QEUH-1960C77/2021
England/ALDP-1960AC8/2021
England/ALDP-19609F8/2021
England/QEUH-1960C0E/2021
England/QEUH-1960C86/2021
England/QEUH-1960C68/2021
England/QEUH-195FA53/2021
England/QEUH-1960C95/2021
England/ALDP-1960970/2021
England/QEUH-1960BB6/2021
England/QEUH-1960CB3/2021
England/QEUH-1960D65/2021
England/QEUH-1960F14/2021
England/QEUH-1960E80/2021
England/QEUH-1960DFC/2021
England/QEUH-1960D29/2021
England/QEUH-1960D0B/2021
England/QEUH-1960EF9/2021
England/QEUH-1960DB0/2021
England/QEUH-1960DDE/2021
England/QEUH-1960EBD/2021
England/QEUH-1960D92/2021
England/QEUH-1960D74/2021
England/QEUH-1960F23/2021
England/QEUH-1960E53/2021
England/QEUH-1960DA1/2021
England/QEUH-1960D56/2021
England/QEUH-1960D38/2021
England/QEUH-1960EDB/2021
England/QEUH-1960CD1/2021
England/QEUH-1960EAE/2021
England/QEUH-1960E62/2021
England/QEUH-1960CFF/2021
England/QEUH-1960CE0/2021
England/QEUH-1960E35/2021
England/QEUH-1960EEA/2021
England/QEUH-1960E71/2021
England/QEUH-19610B6/2021
England/QEUH-196110E/2021
England/QEUH-19610A7/2021
England/QEUH-1960FC9/2021
England/QEUH-1960F41/2021
England/QEUH-1960FBA/2021
England/QEUH-1960F8D/2021
England/QEUH-1961098/2021
England/QEUH-1960FD8/2021
England/QEUH-196113B/2021
England/QEUH-1960F32/2021
England/QEUH-1960F9C/2021
England/ALDP-19449EB/2021
England/QEUH-19610E3/2021
England/QEUH-196102F/2021
England/BRBR-194D3B7/2021
England/QEUH-196103E/2021
England/QEUH-196106B/2021
England/BRBR-194D153/2021
England/QEUH-19610F2/2021
England/QEUH-196112C/2021
England/QEUH-1960FE7/2021
England/QEUH-196105C/2021
England/QEUH-1960FF6/2021
Scotland/QEUH-192DBC4/2021
Scotland/QEUH-192DCD0/2021
Scotland/QEUH-192DC76/2021
Scotland/QEUH-192DFD7/2021
Scotland/QEUH-192DDEC/2021
Scotland/QEUH-192DDBF/2021
Scotland/QEUH-192DE07/2021
Scotland/QEUH-192DAE5/2021
Scotland/QEUH-192DBD3/2021
Scotland/QEUH-192DEDA/2021
Scotland/QEUH-192ED18/2021
Scotland/QEUH-192DD0A/2021
Scotland/QEUH-192EC93/2021
Scotland/QEUH-192E097/2021
Scotland/QEUH-192DCC1/2021
Scotland/QEUH-192DE16/2021
Scotland/QEUH-192DAD6/2021
Scotland/QEUH-192DB6A/2021
Scotland/QEUH-192EC84/2021
Scotland/QEUH-192DAF4/2021
Scotland/QEUH-192EC66/2021
Scotland/QEUH-192ECFD/2021
Scotland/QEUH-192DCEF/2021
Scotland/QEUH-192DC94/2021
Scotland/QEUH-192DC49/2021
Scotland/QEUH-192E05B/2021
Scotland/QEUH-192DFB9/2021
Scotland/QEUH-192DD82/2021
Scotland/QEUH-192F11B/2021
Scotland/QEUH-1938319/2021
Scotland/QEUH-19380F4/2021
Scotland/QEUH-192EE06/2021
Scotland/QEUH-192EE8E/2021
Scotland/QEUH-1938C78/2021
England/QEUH-1939002/2021
Scotland/QEUH-192F184/2021
Scotland/QEUH-1940C5F/2021
Scotland/QEUH-1938F9D/2021
Scotland/QEUH-1938CD2/2021
Scotland/QEUH-1938DB1/2021
England/QEUH-1938B11/2021
Scotland/QEUH-1938D75/2021
Scotland/QEUH-1938276/2021
Scotland/QEUH-192EE42/2021
Scotland/QEUH-192EFE5/2021
Scotland/QEUH-19384F8/2021
Scotland/QEUH-192EFB8/2021
Scotland/QEUH-1938B5D/2021
Scotland/QEUH-192ED45/2021
Scotland/QEUH-192EDCD/2021
Scotland/QEUH-19380C7/2021
Scotland/QEUH-1938F7F/2021
Scotland/QEUH-1938513/2021
Scotland/QEUH-1938100/2021
Scotland/QEUH-192EDBE/2021
Scotland/QEUH-1938E36/2021
Scotland/QEUH-1938188/2021
Scotland/QEUH-192EE9D/2021
Scotland/QEUH-192EF30/2021
Scotland/QEUH-192EF5E/2021
Scotland/QEUH-1938ECD/2021
Scotland/QEUH-192F12A/2021
Scotland/QEUH-192EF7C/2021
Scotland/QEUH-1938364/2021
Scotland/QEUH-1938CC3/2021
Scotland/QEUH-193907B/2021
England/QEUH-193905D/2021
Scotland/QEUH-1938D84/2021
Scotland/QEUH-19383DD/2021
Scotland/QEUH-1937FBC/2021
Scotland/QEUH-1938249/2021
Scotland/QEUH-19381F1/2021
Scotland/QEUH-1938EBE/2021
Scotland/QEUH-19384AD/2021
Scotland/QEUH-192EDFA/2021
Scotland/QEUH-1938C3C/2021
Scotland/QEUH-192EEAC/2021
Scotland/QEUH-192EE60/2021
Scotland/QEUH-192F10C/2021
Scotland/QEUH-1938B4E/2021
Scotland/QEUH-192EF8B/2021
Scotland/QEUH-192EE24/2021
Scotland/QEUH-192F148/2021
Scotland/QEUH-1938D66/2021
Scotland/QEUH-1940CB9/2021
Scotland/QEUH-193811F/2021
Scotland/QEUH-19410AD/2021
Scotland/QEUH-1941025/2021
Scotland/QEUH-1940F74/2021
Scotland/QEUH-194108F/2021
Scotland/QEUH-1940FCF/2021
Scotland/QEUH-1940CC8/2021
Scotland/QEUH-194118C/2021
Scotland/QEUH-1940EA4/2021
Scotland/QEUH-1940FED/2021
Scotland/QEUH-1940F29/2021
Scotland/QEUH-1941113/2021
Scotland/QEUH-1940D89/2021
Scotland/QEUH-1940F38/2021
Scotland/QEUH-19411AA/2021
Scotland/QEUH-194A5D2/2021
Scotland/QEUH-194A54B/2021
Scotland/QEUH-1941210/2021
Scotland/QEUH-194E134/2021
Scotland/QEUH-194A727/2021
Scotland/QEUH-194A860/2021
Scotland/QEUH-194E42C/2021
Scotland/QEUH-194E34D/2021
Scotland/QEUH-194E19E/2021
Scotland/QEUH-194E574/2021
England/QEUH-194E3C5/2021
Scotland/QEUH-194E29B/2021
England/QEUH-194DFE0/2021
England/QEUH-194C734/2021
Wales/QEUH-194A8CA/2021
Scotland/QEUH-194E082/2021
Scotland/QEUH-194A6DF/2021
Scotland/QEUH-194E213/2021
Scotland/QEUH-194A5C3/2021
Scotland/QEUH-194A587/2021
Scotland/QEUH-194E3D4/2021
England/QEUH-194C3D6/2021
England/QEUH-194C3E5/2021
Scotland/QEUH-194AA4C/2021
Scotland/QEUH-194E28C/2021
Scotland/QEUH-194E40E/2021
Scotland/QEUH-194E222/2021
Scotland/QEUH-194E0EC/2021
Scotland/QEUH-194E529/2021
Scotland/QEUH-194A9F4/2021
Scotland/QEUH-194AA79/2021
Scotland/QEUH-194A9B8/2021
England/QEUH-194E1BC/2021
Scotland/QEUH-194E565/2021
Scotland/QEUH-194A833/2021
Scotland/QEUH-194E37A/2021
Scotland/QEUH-194E301/2021
Scotland/QEUH-194DFC2/2021
Scotland/QEUH-194E1CB/2021
Scotland/QEUH-194C5EF/2021
Scotland/QEUH-194A815/2021
Scotland/QEUH-194A8F7/2021
Scotland/QEUH-194E583/2021
Scotland/QEUH-194E231/2021
Scotland/QEUH-194A6FD/2021
Scotland/QEUH-194A824/2021
Wales/QEUH-194A7EB/2021
Scotland/QEUH-194E51A/2021
Scotland/QEUH-194A745/2021
Scotland/QEUH-194A754/2021
Scotland/QEUH-194E3E3/2021
Scotland/QEUH-194E091/2021
Scotland/QEUH-194E240/2021
England/QEUH-194E18F/2021
Scotland/QEUH-194E0FB/2021
Scotland/QEUH-194AA00/2021
Scotland/QEUH-194E43B/2021
England/ALDP-1993BE7/2021
England/ALDP-196CDA5/2021
England/ALDP-196CEFD/2021
England/ALDP-196CF36/2021
England/ALDP-196CE1B/2021
England/ALDP-196D2A5/2021
England/ALDP-196CE2A/2021
England/ALDP-196CFFA/2021
England/ALDP-196D2E1/2021
England/ALDP-199381D/2021
England/ALDP-196D2B4/2021
England/ALDP-196D041/2021
England/ALDP-195C3B5/2021
England/ALDP-196CE39/2021
England/ALDP-195C3A6/2021
England/QEUH-196DD3B/2021
England/ALDP-196D14E/2021
England/ALDP-196CDC3/2021
England/ALDP-196D005/2021
England/ALDP-196CFEB/2021
England/ALDP-196D16C/2021
England/ALDP-196D014/2021
England/ALDP-196CF81/2021
England/ALDP-196CF45/2021
England/ALDP-196D1E4/2021
England/ALDP-196D023/2021
England/QEUH-1965ED6/2021
England/QEUH-1965DF7/2021
England/QEUH-1965EE5/2021
England/QEUH-1965F2E/2021
England/QEUH-1965E03/2021
England/QEUH-1965F00/2021
England/QEUH-1965F1F/2021
England/QEUH-1965DCA/2021
England/QEUH-1965F6A/2021
England/QEUH-1966066/2021
England/QEUH-1966136/2021
England/QEUH-1965FB5/2021
England/QEUH-1966093/2021
England/QEUH-1966154/2021
England/QEUH-196600C/2021
England/QEUH-196627F/2021
England/QEUH-196601B/2021
England/QEUH-1966163/2021
England/QEUH-1966145/2021
England/QEUH-1965FC4/2021
England/QEUH-1966039/2021
England/QEUH-1966127/2021
England/QEUH-1966118/2021
England/QEUH-1966084/2021
England/QEUH-1966321/2021
England/QEUH-1965F79/2021
England/QEUH-1965FA6/2021
England/QEUH-1966312/2021
England/QEUH-196DB31/2021
England/QEUH-1966303/2021
England/QEUH-196636D/2021
England/BRBR-1965252/2021
England/QEUH-19662BB/2021
England/BRBR-19652F8/2021
England/BRBR-196550E/2021
England/BRBR-19651FB/2021
England/BRBR-1967706/2021
England/BRBR-19667E9/2021
England/BRBR-196678F/2021
England/QEUH-1965E8B/2021
England/BRBR-1967AB2/2021
England/QEUH-1965E7C/2021
England/QEUH-1966109/2021
England/QEUH-1966206/2021
England/QEUH-1965E6D/2021
England/QEUH-1965E12/2021
England/QEUH-19660EE/2021
England/QEUH-19661DC/2021
England/QEUH-1965E5E/2021
England/QEUH-1966260/2021
England/QEUH-1966233/2021
England/QEUH-1965DBB/2021
England/QEUH-1966075/2021
England/QEUH-196628E/2021
England/QEUH-1965EB8/2021
England/QEUH-19662AC/2021
England/QEUH-1966330/2021
England/QEUH-1966251/2021
England/QEUH-1965DD9/2021
England/QEUH-1966190/2021
England/QEUH-1965F5B/2021
England/QEUH-1965E4F/2021
Scotland/QEUH-1965EF4/2021
England/QEUH-1965F88/2021
England/QEUH-1965EA9/2021
England/QEUH-1965F97/2021
England/BRBR-1965243/2021
England/QEUH-196637C/2021
England/ALDP-196A2A8/2021
England/ALDP-196A30F/2021
England/BRBR-1965656/2021
England/BRBR-1965692/2021
England/BRBR-19654E3/2021
England/BRBR-19655B3/2021
England/ALDP-196A24E/2021
England/QEUH-1969CC9/2021
England/ALDP-196A220/2021
England/ALDP-196A202/2021
England/QEUH-19698D4/2021
England/HSLL-19577EB/2021
England/MILK-1949315/2021
England/BRBR-19488EA/2021
England/BRBR-1950964/2021
England/HSLL-195748A/2021
England/HSLL-19576A2/2021
England/HSLL-19572EA/2021
England/BRBR-1950919/2021
England/QEUH-19565D3/2021
England/BRBR-1950955/2021
England/MILK-1949324/2021
England/BRBR-195090A/2021
England/BRBR-1950937/2021
England/BRBR-1950DFF/2021
England/BRBR-19509A0/2021
England/BRBR-195165D/2021
England/QEUH-195654C/2021
England/BRBR-1950B6E/2021
England/BRBR-19514F9/2021
England/BRBR-1950BD7/2021
England/BRBR-1950AF8/2021
England/BRBR-1950B40/2021
England/BRBR-1950A8F/2021
England/BRBR-195157E/2021
England/BRBR-19509BF/2021
England/BRBR-1950E29/2021
England/BRBR-1950D3B/2021
England/BRBR-1950CE3/2021
England/BRBR-1950D4A/2021
England/BRBR-19515C9/2021
England/BRBR-1950A43/2021
England/BRBR-1951602/2021
England/BRBR-1950C89/2021
England/BRBR-19509FB/2021
England/BRBR-195163F/2021
England/BRBR-19515BA/2021
England/BRBR-1950E1A/2021
England/BRBR-1951541/2021
England/BRBR-1950E92/2021
England/BRBR-1950BC8/2021
England/BRBR-1950B7D/2021
England/BRBR-1950DD1/2021
England/BRBR-1950A07/2021
England/BRBR-195156F/2021
England/BRBR-1950A9E/2021
England/BRBR-19509EC/2021
England/BRBR-1950A16/2021
England/BRBR-1951550/2021
England/BRBR-1950E83/2021
England/BRBR-1950BB9/2021
England/BRBR-1950C98/2021
England/BRBR-1950C2F/2021
England/BRBR-1950AAD/2021
England/BRBR-19515F6/2021
England/BRBR-1950ABC/2021
England/BRBR-1950EB0/2021
England/BRBR-1950C4D/2021
England/BRBR-19509DD/2021
England/BRBR-1950BE6/2021
England/BRBR-195159C/2021
England/BRBR-19515D8/2021
England/BRBR-1950BF5/2021
England/BRBR-19514AE/2021
England/BRBR-1950D2C/2021
England/BRBR-1950BAA/2021
England/BRBR-19514EA/2021
England/BRBR-1950B9B/2021
England/BRBR-1950D1D/2021
England/BRBR-1951532/2021
England/BRBR-1950B5F/2021
England/BRBR-1950C6B/2021
England/BRBR-1951620/2021
England/BRBR-1950C10/2021
England/BRBR-1950A70/2021
England/BRBR-1950B22/2021
England/BRBR-1950ADA/2021
England/BRBR-1950D0E/2021
England/BRBR-1950B31/2021
England/BRBR-1950D59/2021
England/BRBR-1950DE0/2021
England/BRBR-1951972/2021
England/BRBR-1951A7F/2021
England/BRBR-19519BE/2021
England/BRBR-1951839/2021
England/BRBR-195181B/2021
England/BRBR-195174B/2021
England/BRBR-19516C6/2021
England/BRBR-1951699/2021
England/BRBR-1951A42/2021
England/BRBR-1951981/2021
England/BRBR-1951787/2021
England/BRBR-1951884/2021
England/BRBR-1951848/2021
England/BRBR-195166C/2021
England/BRBR-1951927/2021
England/BRBR-1951866/2021
England/BRBR-195173C/2021
England/BRBR-1951875/2021
England/BRBR-19518A2/2021
England/BRBR-195172D/2021
England/BRBR-19519DC/2021
England/BRBR-19519AF/2021
England/BRBR-19517B4/2021
England/BRBR-1951778/2021
England/BRBR-1951918/2021
England/BRBR-19518B1/2021
England/BRBR-19516A8/2021
England/BRBR-19518DF/2021
England/BRBR-1951A15/2021
England/BRBR-1951990/2021
England/BRBR-1951963/2021
England/BRBR-19518C0/2021
England/BRBR-19518EE/2021
England/BRBR-19516F3/2021
England/BRBR-1951A9D/2021
England/BRBR-195171E/2021
England/BRBR-1951A06/2021
England/BRBR-195182A/2021
England/BRBR-195175A/2021
England/BRBR-1951936/2021
England/BRBR-19518FD/2021
England/BRBR-1951857/2021
England/BRBR-1951BD6/2021
England/BRBR-1951CD3/2021
England/HSLL-19577DC/2021
England/BRBR-1951ECE/2021
England/BRBR-1951AD9/2021
England/BRBR-1951AE8/2021
England/BRBR-1951CC4/2021
England/BRBR-1951D0D/2021
England/BRBR-1951DFE/2021
England/BRBR-1951F25/2021
England/BRBR-1951DD0/2021
England/BRBR-1952003/2021
England/HSLL-1957666/2021
England/BRBR-1951D94/2021
England/BRBR-1951EDD/2021
England/BRBR-1952012/2021
England/BRBR-1951BB8/2021
England/BRBR-1951DB2/2021
England/HSLL-1957314/2021
England/BRBR-1951F07/2021
England/BRBR-1951E73/2021
England/HSLL-1957648/2021
England/BRBR-1951C2E/2021
England/BRBR-1951E55/2021
England/BRBR-1951F61/2021
England/HSLL-1957754/2021
England/BRBR-1951DEF/2021
England/BRBR-1952030/2021
England/BRBR-1951C6A/2021
England/BRBR-1952021/2021
England/HSLL-1957763/2021
England/BRBR-1951C1F/2021
England/BRBR-1951BC7/2021
England/HSLL-1957709/2021
England/BRBR-1951CF1/2021
England/BRBR-1951F8F/2021
England/BRBR-1951AF7/2021
England/BRBR-1951EEC/2021
England/BRBR-195204F/2021
England/BRBR-1951FCB/2021
England/HSLL-1957657/2021
England/BRBR-1951E28/2021
England/BRBR-1951B4F/2021
England/BRBR-1951B7C/2021
England/BRBR-1951E64/2021
England/BRBR-1951E82/2021
England/BRBR-1951C79/2021
England/BRBR-1951FAD/2021
England/BRBR-1951C97/2021
England/HSLL-19573BA/2021
England/BRBR-1951B9A/2021
England/BRBR-1951E46/2021
England/BRBR-1951EBF/2021
England/HSLL-19575A5/2021
England/BRBR-1951D85/2021
England/BRBR-1951B12/2021
England/BRBR-1951E0A/2021
England/BRBR-1951FBC/2021
England/BRBR-1951C5B/2021
England/MILK-195130B/2021
England/MILK-1951277/2021
Wales/MILK-19510E6/2021
England/MILK-19510B9/2021
England/MILK-195106E/2021
England/MILK-195114D/2021
England/MILK-1950FAE/2021
England/MILK-1950EFC/2021
England/MILK-195122C/2021
England/MILK-1950F62/2021
England/MILK-19510C8/2021
England/MILK-1950FF9/2021
England/MILK-1951040/2021
England/MILK-195121D/2021
England/MILK-19510AA/2021
England/MILK-19512E0/2021
England/MILK-1951013/2021
England/MILK-1950FBD/2021
England/MILK-19511C5/2021
England/MILK-1950FDB/2021
England/MILK-1950FEA/2021
England/MILK-195116B/2021
England/MILK-1950F17/2021
England/MILK-1950ECF/2021
England/MILK-19511D4/2021
England/MILK-195108C/2021
England/MILK-1951031/2021
England/MILK-19510F5/2021
England/MILK-195120E/2021
England/MILK-19510D7/2021
England/MILK-19511F2/2021
England/MILK-1951110/2021
England/MILK-195124A/2021
England/MILK-1951295/2021
England/MILK-19512B3/2021
England/MILK-19512D1/2021
England/MILK-1950EDE/2021
England/MILK-1951101/2021
England/MILK-1950F71/2021
England/MILK-1951480/2021
England/MILK-1951259/2021
England/BRBR-1950DC2/2021
England/MILK-1950EED/2021
England/MILK-195109B/2021
England/BRBR-1950CB6/2021
England/BRBR-1950D68/2021
England/MILK-1951392/2021
England/BRBR-1950A25/2021
England/BRBR-1950ACB/2021
England/BRBR-1950E0B/2021
England/MILK-19513B0/2021
England/MILK-19513A1/2021
England/BRBR-1950982/2021
England/BRBR-1950C01/2021
England/MILK-19513CF/2021
England/MILK-1951426/2021
England/MILK-195131A/2021
England/BRBR-1950A34/2021
England/BRBR-1950DB3/2021
England/BRBR-1950C5C/2021
England/QEUH-1957C19/2021
England/BRBR-1950AE9/2021
England/ALDP-1962C75/2021
England/BRBR-1950D86/2021
England/BRBR-1950946/2021
England/QEUH-19579B8/2021
England/QEUH-1957CA0/2021
England/ALDP-1962E8E/2021
England/MILK-1951444/2021
England/BRBR-1950991/2021
England/QEUH-1957C64/2021
England/MILK-19513FC/2021
England/BRBR-1950B13/2021
England/BRBR-19508FE/2021
England/MILK-1951417/2021
England/MILK-19513DE/2021
England/BRBR-1950B8C/2021
England/QEUH-1956430/2021
England/MILK-195149F/2021
England/BRBR-1950B04/2021
England/MILK-1951374/2021
England/MILK-1951453/2021
England/MILK-1951022/2021
England/BRBR-19517C3/2021
England/BRBR-19516B7/2021
England/BRBR-19515AB/2021
England/BRBR-1951BF4/2021
England/MILK-195113E/2021
England/MILK-1950F35/2021
England/BRBR-1951F70/2021
England/BRBR-1951FDA/2021
England/MILK-1950F53/2021
England/BRBR-19517F0/2021
England/BRBR-19517E1/2021
England/BRBR-1951CE2/2021
England/BRBR-1951909/2021
England/BRBR-1951D58/2021
England/MILK-1950F80/2021
England/BRBR-19535F4/2021
England/MILK-1950FCC/2021
England/BRBR-1951AAC/2021
England/BRBR-19519EB/2021
England/BRBR-1951A51/2021
England/MILK-195105F/2021
England/BRBR-195180C/2021
England/BRBR-19514DB/2021
England/BRBR-1950E65/2021
England/BRBR-195170F/2021
England/BRBR-1951F34/2021
England/BRBR-1951D3A/2021
England/BRBR-1951FE9/2021
England/BRBR-1953293/2021
England/BRBR-195205E/2021
England/BRBR-1951BA9/2021
England/BRBR-19517A5/2021
England/BRBR-1951D2B/2021
England/BRBR-1950E74/2021
England/BRBR-1951F16/2021
England/BRBR-1951F9E/2021
England/BRBR-19519FA/2021
England/BRBR-1950EA1/2021
England/MILK-1951471/2021
England/MILK-1951462/2021
England/MILK-19512FF/2021
England/MILK-195117A/2021
England/MILK-1951347/2021
England/MILK-1951268/2021
England/MILK-1951365/2021
England/MILK-195123B/2021
England/MILK-1951198/2021
England/MILK-1951189/2021
England/MILK-1951286/2021
England/MILK-19512A4/2021
England/MILK-1951383/2021
England/MILK-1951338/2021
England/MILK-19511B6/2021
England/QEUH-196304B/2021
England/QEUH-1956B1D/2021
England/QEUH-1960F05/2021
England/QEUH-1962668/2021
England/MILK-1996A14/2021
England/QEUH-1956755/2021
England/QEUH-1960CA4/2021
England/QEUH-1960B7A/2021
England/QEUH-1962307/2021
England/ALDP-19AD221/2021
England/ALDP-1994014/2021
England/ALDP-1994BF5/2021
England/ALDP-1994CC5/2021
England/ALDP-19947F1/2021
England/ALDP-198BA03/2021
England/ALDP-1993C20/2021
England/MILK-199029A/2021
England/ALDP-1994885/2021
England/ALDP-1994D86/2021
England/MILK-199041C/2021
England/MILK-19901D9/2021
England/MILK-1990230/2021
England/ALDP-198B5B7/2021
England/MILK-1990142/2021
England/MILK-1990494/2021
England/ALDP-198B72A/2021
England/MILK-1990485/2021
England/ALDP-198B5D5/2021
England/ALDP-198B845/2021
England/ALDP-198B70C/2021
England/MILK-19906E9/2021
England/MILK-19906F8/2021
England/ALDP-198B7EE/2021
England/ALDP-198B502/2021
England/MILK-19905DD/2021
England/ALDP-198BA4F/2021
England/BRBR-198DAD4/2021
England/ALDP-198BA7C/2021
England/MILK-19901CA/2021
England/BRBR-198D922/2021
England/MILK-199028B/2021
England/MILK-199017F/2021
England/MILK-19902C7/2021
England/MILK-19901F7/2021
England/MILK-199024F/2021
England/MILK-1990555/2021
England/MILK-19905A0/2021
England/MILK-1990476/2021
England/MILK-1990616/2021
England/MILK-199019D/2021
England/MILK-1990519/2021
England/MILK-19904B2/2021
England/ALDP-1974B46/2021
England/MILK-19906CB/2021
England/QEUH-1973B47/2021
England/MILK-199043A/2021
England/QEUH-197392F/2021
England/QEUH-19739D4/2021
England/QEUH-197394D/2021
England/QEUH-1973C9F/2021
England/ALDP-19749E2/2021
England/QEUH-1973AB3/2021
England/QEUH-1973BA1/2021
England/ALDP-1974E2F/2021
England/ALDP-19778D3/2021
England/ALDP-19779EF/2021
Scotland/QEUH-19660DF/2021
England/ALDP-1977C31/2021
Scotland/QEUH-19661FA/2021
Scotland/QEUH-19660A2/2021
Scotland/QEUH-1965E30/2021
Scotland/QEUH-1965DE8/2021
Scotland/QEUH-19660C0/2021
Scotland/QEUH-1965E21/2021
Scotland/QEUH-19660FD/2021
Scotland/QEUH-1949904/2021
Wales/BRBR-19515E7/2021
Scotland/QEUH-19495B5/2021
Scotland/QEUH-1949931/2021
Scotland/QEUH-1949861/2021
Wales/QEUH-1949773/2021
Scotland/QEUH-1956BC2/2021
Scotland/QEUH-1962316/2021
Scotland/QEUH-1954E8F/2021
Scotland/QEUH-19625B6/2021
Scotland/QEUH-1962343/2021
Scotland/QEUH-19624AA/2021
Scotland/QEUH-1962422/2021
Scotland/QEUH-196253E/2021
Scotland/QEUH-1960DED/2021
Scotland/QEUH-1962325/2021
Scotland/QEUH-1960CC2/2021
Scotland/QEUH-1962352/2021
Scotland/QEUH-19624E6/2021
Scotland/QEUH-196256B/2021
Scotland/QEUH-1962598/2021
Scotland/QEUH-19624C8/2021
Scotland/QEUH-19625F2/2021
Scotland/QEUH-196271A/2021
Scotland/QEUH-19625A7/2021
Scotland/QEUH-1960F6F/2021
Scotland/QEUH-1960BD4/2021
Scotland/QEUH-1962686/2021
Scotland/QEUH-1962334/2021
Scotland/QEUH-19624F5/2021
Scotland/QEUH-1960BF2/2021
Scotland/QEUH-1962501/2021
Scotland/QEUH-196254D/2021
Scotland/QEUH-1961010/2021
Scotland/QEUH-1960BE3/2021
Scotland/QEUH-1960E26/2021
Scotland/QEUH-1960B89/2021
Scotland/QEUH-1960E17/2021
Scotland/QEUH-19610C5/2021
Scotland/QEUH-196270B/2021
Scotland/QEUH-19626FF/2021
Scotland/QEUH-19626B3/2021
Scotland/QEUH-19626C2/2021
Scotland/QEUH-19632FA/2021
Scotland/QEUH-196245F/2021
Scotland/QEUH-196301E/2021
Scotland/QEUH-19627DE/2021
Scotland/QEUH-1962826/2021
Scotland/QEUH-196344F/2021
Scotland/QEUH-19627ED/2021
Scotland/QEUH-19628BD/2021
Scotland/QEUH-19631B1/2021
Scotland/QEUH-1963333/2021
Scotland/QEUH-196345E/2021
England/ALDP-19C7C9C/2021
England/ALDP-19881A7/2021
England/MILK-1998FAA/2021
England/ALDP-1988408/2021
England/MILK-19992FB/2021
England/MILK-19992A0/2021
England/MILK-1999334/2021
England/MILK-19990F1/2021
England/MILK-19990B5/2021
England/MILK-1998ECB/2021
Scotland/QEUH-1962677/2021
England/MILK-1999194/2021
England/MILK-1998E8F/2021
England/MILK-1998F8C/2021
England/MILK-1999246/2021
England/MILK-1999088/2021
England/MILK-1999176/2021
England/MILK-1999079/2021
England/MILK-199906A/2021
England/MILK-1998F31/2021
England/MILK-1998F5F/2021
England/MILK-1998F22/2021
England/MILK-1999000/2021
England/MILK-199903D/2021
England/MILK-1998EAD/2021
England/MILK-199911C/2021
England/MILK-199912B/2021
England/MILK-19990A6/2021
England/MILK-19993DA/2021
England/MILK-1999343/2021
England/MILK-1999404/2021
England/ALDP-19830BE/2021
England/MILK-19993AD/2021
England/MILK-1999361/2021
England/ALDP-1982ED3/2021
England/ALDP-1982FD0/2021
England/ALDP-1983133/2021
England/ALDP-1982F85/2021
England/ALDP-1983151/2021
England/ALDP-198327C/2021
England/ALDP-1982E3D/2021
England/ALDP-19831E8/2021
England/ALDP-198333D/2021
England/ALDP-198332E/2021
Northern_Ireland/MILK-1998E43/2021
England/MILK-1998EBC/2021
England/MILK-1998E52/2021
England/MILK-1998E61/2021
Wales/MILK-1998F40/2021
England/MILK-1998F6E/2021
England/MILK-1998F9B/2021
England/MILK-1998F13/2021
England/MILK-19993E9/2021
England/MILK-1998FB9/2021
England/MILK-199913A/2021
England/MILK-1999282/2021
England/MILK-19991A3/2021
England/MILK-1999316/2021
England/MILK-1999413/2021
England/MILK-19992BF/2021
England/MILK-1999228/2021
England/MILK-19990D3/2021
England/MILK-1999307/2021
England/MILK-1998FD7/2021
England/MILK-1999237/2021
England/MILK-199901F/2021
England/MILK-19991D0/2021
England/ALDP-1982DC7/2021
England/ALDP-1982F1C/2021
England/ALDP-1983115/2021
England/ALDP-198326D/2021
England/ALDP-1983063/2021
England/ALDP-19830FA/2021
England/ALDP-1982E00/2021
England/ALDP-1983072/2021
England/ALDP-1982FEF/2021
England/ALDP-19AA190/2021
England/ALDP-1982EA6/2021
England/ALDP-1983221/2021
England/MILK-1998EDA/2021
England/ALDP-19CE0A8/2021
England/ALDP-199A3AC/2021
England/MILK-1999291/2021
England/ALDP-1982DF4/2021
England/MILK-1998EF8/2021
Scotland/QEUH-19660B1/2021
England/MILK-19991B2/2021
Scotland/QEUH-1962EBB/2021
Scotland/QEUH-1960F50/2021
England/MILK-19F2A52/2021
Scotland/QEUH-196264A/2021
England/MILK-199A667/2021
England/MILK-199A852/2021
England/MILK-199A98C/2021
England/MILK-199AB95/2021
England/MILK-199AB3B/2021
England/MILK-199A7CE/2021
England/MILK-199AAE3/2021
England/MILK-199A913/2021
England/MILK-199AAA7/2021
England/MILK-199A834/2021
England/MILK-199A7FB/2021
England/MILK-199AA7A/2021
England/MILK-199AAB6/2021
England/MILK-192CFBA/2021
England/MILK-192D13B/2021
England/MILK-192CFF6/2021
England/MILK-192D0B6/2021
England/MILK-192D02F/2021
England/MILK-192D098/2021
England/MILK-192D089/2021
England/MILK-192CF8D/2021
England/MILK-192D05C/2021
England/MILK-192D12C/2021
England/MILK-192CF05/2021
England/MILK-192CF14/2021
England/MILK-192D06B/2021
Northern_Ireland/MILK-192D04D/2021
England/MILK-192CF32/2021
England/MILK-192D010/2021
England/MILK-192D21A/2021
England/MILK-192D1D1/2021
England/MILK-192D186/2021
England/MILK-192D168/2021
England/MILK-192D1E0/2021
England/MILK-192D1B3/2021
England/MILK-192D177/2021
England/MILK-192D159/2021
England/MILK-192D308/2021
England/MILK-192D265/2021
England/MILK-192D2B0/2021
England/MILK-192D3AE/2021
England/MILK-192D238/2021
England/MILK-192D4BA/2021
England/MILK-192D335/2021
England/MILK-192D2DE/2021
England/MILK-192D2ED/2021
England/MILK-192D2CF/2021
England/MILK-192D2FC/2021
England/MILK-192D317/2021
England/MILK-192D3DB/2021
England/MILK-192D283/2021
England/MILK-192D371/2021
England/MILK-192D4AB/2021
England/MILK-192D229/2021
England/MILK-192D46F/2021
England/MILK-192D414/2021
England/MILK-192D03E/2021
England/MILK-192D4C9/2021
England/MILK-192D001/2021
England/MILK-192D274/2021
England/MILK-192D39F/2021
England/MILK-1B5B3F0/2021
England/MILK-1B5AF39/2021
England/MILK-1B5B150/2021
England/MILK-1B5B0F9/2021
England/PLYM-1950409/2021
England/MILK-1B5B34B/2021
England/PLYM-1950436/2021
England/PLYM-195032A/2021
England/PLYM-195058E/2021
England/PLYM-1950560/2021
England/PLYM-19506A9/2021
England/PLYM-19504DC/2021
England/PLYM-1950797/2021
England/PLYM-195080D/2021
England/PLYM-195083A/2021
England/PLYM-19503B1/2021
England/ALDP-19831BB/2021
England/PLYM-19507F1/2021
England/PLYM-19507E2/2021
England/PLYM-19507C4/2021
England/ALDP-1982EB5/2021
Switzerland/BS-UHB-42948317/2021
Switzerland/BS-UHB-42948241/2021
Switzerland/BS-UHB-42948228/2021
Switzerland/GE-UHB-42949087/2021
Switzerland/BS-UHB-42948991/2021
Switzerland/BL-UHB-42948969/2021
Switzerland/LU-UHB-42952982/2021
Switzerland/BS-UHB-42949586/2021
Switzerland/BS-UHB-42949354/2021
Switzerland/LU-UHB-42948446/2021
Switzerland/BS-UHB-42948993/2021
Switzerland/VD-CHUV-GEN5658/2021
Switzerland/VD-CHUV-GEN5649/2021
Switzerland/VD-CHUV-GEN5659/2021
Switzerland/VD-CHUV-GEN5653/2021
Switzerland/VD-CHUV-GEN5657/2021
Switzerland/VD-CHUV-GEN5667/2021
Switzerland/VD-CHUV-GEN5670/2021
Switzerland/VD-CHUV-GEN5669/2021
Switzerland/BE-IFIK-1562-4910/2021
Switzerland/VD-CHUV-GEN5668/2021
Switzerland/VD-CHUV-GEN5663/2021
Switzerland/ZH-UZH-IMV-3ba4c728/2021
Switzerland/TI-EOC-902_26045803/2021
Switzerland/ZH-UZH-IMV-3ba4c729/2021
Switzerland/SG-UZH-IMV-3ba4c75c/2021
Switzerland/ZH-UZH-IMV-3ba4c82b/2021
Switzerland/ZH-UZH-IMV-3ba4c829/2021
Switzerland/ZH-UZH-IMV-3ba4c81f/2021
Switzerland/ZH-UZH-IMV-3ba4c824/2021
Switzerland/ZH-UZH-IMV-3ba4c828/2021
Switzerland/ZH-UZH-IMV-3ba4c823/2021
Switzerland/ZH-UZH-IMV-3ba4c9c2/2021
Switzerland/GE-HUG-34794057/2021
Switzerland/TI-EOC-032_26049179/2021
Switzerland/GE-HUG-34765656/2021
Switzerland/GE-HUG-34766135/2021
Switzerland/GE-HUG-34770954/2021
Switzerland/GE-HUG-34772825/2021
Switzerland/GE-HUG-34771386/2021
Switzerland/GE-HUG-34771071/2021
Switzerland/GE-HUG-34766903/2021
Switzerland/GE-HUG-34772044/2021
Switzerland/GE-HUG-34767366/2021
Switzerland/GE-HUG-34766186/2021
Switzerland/GE-HUG-34772911/2021
Switzerland/GE-HUG-34772859/2021
Switzerland/GE-HUG-34769567/2021
Switzerland/GE-HUG-34771030/2021
Switzerland/GE-HUG-34772809/2021
Switzerland/GE-HUG-34768810/2021
Switzerland/GE-HUG-34777656/2021
Switzerland/GE-HUG-34769009/2021
Switzerland/GE-HUG-34777672/2021
Switzerland/GE-HUG-34769597/2021
Switzerland/GE-HUG-34766124/2021
Switzerland/GE-HUG-34769580/2021
Switzerland/GE-HUG-34777811/2021
Switzerland/GE-HUG-34777765/2021
Switzerland/GE-HUG-34777711/2021
Switzerland/GE-HUG-34772874/2021
Switzerland/GE-HUG-34772063/2021
Switzerland/GE-HUG-34781998/2021
Switzerland/GE-HUG-34772833/2021
Switzerland/un-HUG-34764283/2021
Switzerland/un-HUG-34782602/2021
Switzerland/un-HUG-34777685/2021
Switzerland/un-HUG-34769148/2021
Switzerland/VD-HUG-34779993/2021
Switzerland/AG-ETHZ-33488477/2021
Switzerland/AG-ETHZ-33491872/2021
Switzerland/AG-ETHZ-33481284/2021
Switzerland/AG-ETHZ-33482278/2021
Switzerland/AG-ETHZ-33492562/2021
Switzerland/AG-ETHZ-33485280/2021
Switzerland/AG-ETHZ-33487582/2021
Switzerland/BL-ETHZ-33485216/2021
Switzerland/BL-ETHZ-33490686/2021
Switzerland/BL-ETHZ-33486069/2021
Switzerland/BE-ETHZ-33485710/2021
Switzerland/BL-ETHZ-33486026/2021
Switzerland/BL-ETHZ-33490405/2021
Switzerland/BL-ETHZ-33491077/2021
Switzerland/BL-ETHZ-33486417/2021
Switzerland/AG-ETHZ-33485116/2021
Switzerland/BL-ETHZ-33493313/2021
Switzerland/BL-ETHZ-33490606/2021
Switzerland/BL-ETHZ-33485305/2021
Switzerland/BL-ETHZ-33486357/2021
Switzerland/BL-ETHZ-33485165/2021
Switzerland/BS-ETHZ-33494633/2021
Switzerland/BS-ETHZ-33492632/2021
Switzerland/BS-ETHZ-33486295/2021
Switzerland/BS-ETHZ-33489611/2021
Switzerland/BS-ETHZ-33486426/2021
Switzerland/GR-ETHZ-33494748/2021
Switzerland/BS-ETHZ-33494482/2021
Switzerland/GE-ETHZ-33493326/2021
Switzerland/NE-ETHZ-33435929/2021
Switzerland/GL-ETHZ-33484197/2021
Switzerland/GR-ETHZ-33484130/2021
Switzerland/NE-ETHZ-33435935/2021
Switzerland/GR-ETHZ-33484147/2021
Switzerland/NE-ETHZ-33435932/2021
Switzerland/GR-ETHZ-33485860/2021
Switzerland/GR-ETHZ-33381907/2021
Switzerland/GR-ETHZ-33494745/2021
Switzerland/GR-ETHZ-33494744/2021
Switzerland/SG-ETHZ-33224940/2021
Switzerland/GR-ETHZ-33494686/2021
Switzerland/SG-ETHZ-33486983/2021
Switzerland/SG-ETHZ-33485991/2021
Switzerland/SH-ETHZ-33492585/2021
Switzerland/SG-ETHZ-33481230/2021
Switzerland/SH-ETHZ-33492550/2021
Switzerland/SH-ETHZ-33489662/2021
Switzerland/SH-ETHZ-33492780/2021
Switzerland/SH-ETHZ-33492481/2021
Switzerland/SO-ETHZ-33492871/2021
Switzerland/SO-ETHZ-33494794/2021
Switzerland/SZ-ETHZ-33492327/2021
Switzerland/TI-ETHZ-33185040/2021
Switzerland/SZ-ETHZ-33486556/2021
Switzerland/TI-ETHZ-31928663/2021
Switzerland/TI-ETHZ-31579105/2021
Switzerland/TI-ETHZ-32931548/2021
Switzerland/TI-ETHZ-32587844/2021
Switzerland/TI-ETHZ-33486867/2021
Switzerland/SO-ETHZ-33492898/2021
Switzerland/SZ-ETHZ-33481903/2021
Switzerland/TI-ETHZ-30753273/2021
Switzerland/VD-ETHZ-33493981/2021
Switzerland/VD-ETHZ-33489436/2021
Switzerland/VD-ETHZ-33494026/2021
Switzerland/TI-ETHZ-33487083/2021
Switzerland/VD-ETHZ-33494008/2021
Switzerland/VD-ETHZ-33493976/2021
Switzerland/VD-ETHZ-33488250/2021
Switzerland/VD-ETHZ-33493991/2021
Switzerland/VD-ETHZ-33489653/2021
Switzerland/VD-ETHZ-33480846/2021
Switzerland/VD-ETHZ-33493980/2021
Switzerland/ZH-ETHZ-33489016/2021
Switzerland/ZG-ETHZ-33491189/2021
Switzerland/VS-ETHZ-33295952/2021
Switzerland/ZG-ETHZ-33487920/2021
Switzerland/ZH-ETHZ-33492716/2021
Switzerland/ZH-ETHZ-33488080/2021
Switzerland/ZH-ETHZ-33489489/2021
Switzerland/ZH-ETHZ-33493187/2021
Switzerland/ZH-ETHZ-33491204/2021
Switzerland/ZH-ETHZ-33488587/2021
Switzerland/ZH-ETHZ-33489891/2021
Switzerland/ZH-ETHZ-33493052/2021
Switzerland/ZH-ETHZ-33492408/2021
Switzerland/ZH-UZH-IMV-3ba4c640/2021
Switzerland/ZH-ETHZ-33489231/2021
Switzerland/ZH-UZH-IMV-3ba4c643/2021
Switzerland/ZH-UZH-IMV-3ba4c641/2021
Switzerland/ZH-UZH-IMV-3ba4c71b/2021
Switzerland/ZH-UZH-IMV-3ba4c621/2021
Switzerland/ZH-UZH-IMV-3ba4c720/2021
Switzerland/ZH-UZH-IMV-3ba4c5c9/2021
Switzerland/ZH-UZH-IMV-3ba4c71d/2021
Switzerland/ZH-UZH-IMV-3ba4c5c5/2021
Switzerland/ZH-UZH-IMV-3ba4c84e/2021
Switzerland/ZH-UZH-IMV-3ba4c71f/2021
Switzerland/ZH-UZH-IMV-3ba4c71c/2021
Switzerland/ZH-UZH-IMV-3ba4c4d4/2021
Switzerland/ZH-UZH-IMV-3ba4c6a7/2021
Switzerland/ZH-UZH-IMV-3ba4ca1b/2021
Switzerland/ZH-UZH-IMV-3ba4c6a9/2021
Switzerland/ZH-UZH-IMV-3ba4ca1a/2021
Switzerland/ZH-UZH-IMV-3ba4ca19/2021
Switzerland/ZH-UZH-IMV-3ba4ca18/2021
Switzerland/SO-Risch-2171403486/2021
Switzerland/BE-Risch-2171902186/2021
Switzerland/VS-ICH-2210728885/2021
Switzerland/SH-Risch-2171600804/2021
Liechtenstein/FL-Risch-2171403749/2021
Switzerland/BE-Risch-2171403482/2021
Switzerland/VS-ICH-2210728938/2021
Switzerland/VS-ICH-2210729781/2021
Switzerland/VS-ICH-2210729774/2021
Switzerland/VS-ICH-2210729533/2021
Switzerland/GR-Risch-2171403479/2021
Switzerland/VS-ICH-2210729285/2021
Switzerland/VS-ICH-2210729298/2021
Switzerland/VS-ICH-2210729458/2021
Switzerland/VS-ICH-2210729618/2021
Switzerland/VS-ICH-2210729623/2021
Switzerland/VS-ICH-2210728883/2021
England/NEWC-1BB500C/2021
Switzerland/BE-SRO-500001_7818/2021
Switzerland/GE-DIA-011420482901/2021
Switzerland/BE-SRO-500001_7800/2021
Switzerland/VS-DIA-031336812001/2021
Switzerland/GE-DIA-011420502001/2021
Switzerland/GE-DIA-161341564301/2021
Switzerland/GE-DIA-011420516801/2021
Switzerland/GE-DIA-011420522301/2021
Switzerland/GE-DIA-161341563301/2021
Switzerland/GE-DIA-161341553301/2021
Switzerland/GE-DIA-161341563901/2021
Switzerland/GE-DIA-161341557901/2021
Switzerland/GE-DIA-161341553101/2021
USA/OSPHL01334/2021
BHR/921145290/2021
BHR/921145287/2021
BHR/921145324/2021
BHR/921146602/2021
BHR/921146741/2021
BHR/921149301/2021
BHR/921149464/2021
USA/MA-CDCBI-CRSP_3UTG6GAKB7GIKRUX/2021
USA/MA-CDCBI-CRSP_3XI2LUPUXU4VQK33/2021
USA/MA-CDCBI-CRSP_3MH4O4CVDTFDWDNE/2021
USA/MA-CDCBI-CRSP_6ZAO2HNYU5BCHGGO/2021
USA/MA-CDCBI-CRSP_AU6YZ3GJLHZOALTO/2021
BHR/921145595/2021
USA/MA-CDCBI-CRSP_C4U7GFGVOEPWNS4I/2021
USA/MA-CDCBI-CRSP_BMWFNLJNIGMSU4AN/2021
USA/MA-CDCBI-CRSP_AZC2J5RYNETRS5NM/2021
USA/MA-CDCBI-CRSP_7E4EPDIMHSICF5UV/2021
USA/MA-CDCBI-CRSP_CCTCNBUVHYD5OMKQ/2021
USA/MA-CDCBI-CRSP_C7RIDXGWJPOMVXJZ/2021
USA/MA-CDCBI-CRSP_CBUJ2EBGMZGVYA4N/2021
USA/MA-CDCBI-CRSP_54X2E2BLRHTYXPY4/2021
USA/MA-CDCBI-CRSP_CRC6NSYLTZJVQ54E/2021
USA/MA-CDCBI-CRSP_D6EU6NPZIQS5XXCW/2021
USA/MA-CDCBI-CRSP_EBUWW44SK6LVMY6J/2021
USA/MA-CDCBI-CRSP_ISGJH4IUUOKLO7QM/2021
USA/MA-CDCBI-CRSP_EOK44P3GOY2DD6JR/2021
USA/MA-CDCBI-CRSP_IXF6M3OZUCJSH7GZ/2021
USA/MA-CDCBI-CRSP_JEAPWYXXKHODBCR7/2021
USA/MA-CDCBI-CRSP_JHTP4L3GEBHSOWCX/2021
USA/MA-CDCBI-CRSP_LLLSPYPTV6OUGKWK/2021
USA/MA-CDCBI-CRSP_JLZEIMO4Q2RKBKXI/2021
USA/MA-CDCBI-CRSP_N4F56XHQ7MWC5C4J/2021
USA/MA-CDCBI-CRSP_MFQC7POKE4LUKEMP/2021
USA/MA-CDCBI-CRSP_OOC4D2WRZW2HMUOS/2021
USA/MA-CDCBI-CRSP_QO3XLPCFSP6GXNRR/2021
USA/MA-CDCBI-CRSP_POT62PY5JKAGIYEL/2021
USA/MA-CDCBI-CRSP_QSZ4TCEPWYIU6ETM/2021
USA/MA-CDCBI-CRSP_QU7Q3T7CTKKFB3SX/2021
USA/MA-CDCBI-CRSP_S2BLDMIFN2KXLDQB/2021
USA/MA-CDCBI-CRSP_VD7QERU5NBH5LAEC/2021
USA/MA-CDCBI-CRSP_SO2UK5PG2YGL77H6/2021
USA/MA-CDCBI-CRSP_WLJLGNDD5WEMDR4J/2021
USA/MA-CDCBI-CRSP_VPIMDZODLH7QRNPQ/2021
USA/MA-CDCBI-CRSP_UDEZJJ22VAIXL5YJ/2021
USA/MA-CDCBI-CRSP_2EH3YT55SI4UW4KJ/2021
USA/MA-CDCBI-CRSP_YTHF76FTXC4QANBL/2021
USA/MA-CDCBI-CRSP_XWRBH5MGXRZMPUK5/2021
USA/MA-CDCBI-CRSP_4NNQH7A4NFVS26HC/2021
USA/MA-CDCBI-CRSP_2JUILZVE2E5NJHQ3/2021
USA/MA-CDCBI-CRSP_6HEJK2XKAYWLAQCA/2021
USA/MA-CDCBI-CRSP_6HHHWALYPJVCWL5K/2021
USA/MA-CDCBI-CRSP_B2IFCIWROYB6YJU5/2021
USA/MA-CDCBI-CRSP_B5BVX3Z2AGPRZ3CE/2021
USA/MA-CDCBI-CRSP_F3WKHGBNMKEYWKSS/2021
USA/MA-CDCBI-CRSP_CKCAO6PN5KTO6SL3/2021
USA/MA-CDCBI-CRSP_FM3HGLGLEVAS2GEI/2021
USA/MA-CDCBI-CRSP_C6H4BRNBXOVB6SO2/2021
USA/MA-CDCBI-CRSP_GPYWC4U3OJWVVWAT/2021
USA/MA-CDCBI-CRSP_IQ7IGJOOFMNFEWBG/2021
USA/MA-CDCBI-CRSP_I6ZP7Q4CF55EDU7R/2021
USA/MA-CDCBI-CRSP_GCCQGKPTHLSSNNAL/2021
USA/MA-CDCBI-CRSP_IGZM74Z6QUVBT6RJ/2021
USA/MA-CDCBI-CRSP_M7UPHWXN4NXFSVQ3/2021
USA/MA-CDCBI-CRSP_MGWFGH7MOXL4CVQD/2021
USA/MA-CDCBI-CRSP_NLFP2CNLH6BRHYRN/2021
USA/MA-CDCBI-CRSP_N6RR54LV566EC3OT/2021
USA/MA-CDCBI-CRSP_PBYIUYNJETNF65UY/2021
USA/MA-CDCBI-CRSP_LSOHXXUAS6QOMVQH/2021
USA/MA-CDCBI-CRSP_RKLR2OYM4FFHMI7C/2021
USA/MA-CDCBI-CRSP_SE3X5YQZON5ZQYLC/2021
USA/MA-CDCBI-CRSP_K3ATFW6KQJWWRZWJ/2021
USA/MA-CDCBI-CRSP_SNYO7WWDYEL2O4OU/2021
USA/MA-CDCBI-CRSP_UI3NVF4XDX5GSEQA/2021
USA/MA-CDCBI-CRSP_VRJZVBKLUJH4MUDT/2021
USA/MA-CDCBI-CRSP_W2PS73Y5ZGNA77V4/2021
USA/MA-CDCBI-CRSP_W755LWEYI5E2ZG32/2021
USA/MA-CDCBI-CRSP_JKNDMMUNGZ7FOHPC/2021
USA/MA-CDCBI-CRSP_WONVB4XIMQWO54D7/2021
USA/MA-CDCBI-CRSP_W6GZP4O56U527D3Z/2021
USA/MA-CDCBI-CRSP_WZS4GYHEBPZAGYUB/2021
USA/MA-CDCBI-CRSP_XWT4XKD6VAR2B7C7/2021
USA/VT-CDCBI-CRSP_FR52UMMEJQ6SWAVC/2021
USA/MA-CDCBI-CRSP_YTWZKHZ64WV5NC4P/2021
USA/LA-BIE-LSUH001291/2021
USA/NY-CDCBI-CRSP_BE76EGGEI5SCB52B/2021
USA/LA-BIE-LSUH001301/2021
USA/VT-CDCBI-CRSP_GWPPYSBKEPBVOQTA/2021
USA/LA-BIE-LSUH001304/2021
USA/LA-BIE-LSUH001308/2021
USA/LA-BIE-LSUH001315/2021
USA/LA-BIE-LSUH001324/2021
USA/LA-BIE-LSUH001333/2021
USA/LA-BIE-LSUH001339/2021
USA/LA-BIE-LSUH001352/2021
USA/LA-BIE-LSUH001340/2021
USA/LA-BIE-LSUH001353/2021
USA/LA-BIE-LSUH001363/2021
USA/LA-BIE-LSUH001364/2021
USA/LA-BIE-LSUH001365/2021
USA/LA-BIE-LSUH001368/2021
USA/LA-BIE-LSUH001367/2021
USA/LA-BIE-LSUH001369/2021
USA/LA-BIE-LSUH001372/2021
USA/LA-BIE-LSUH001370/2021
USA/LA-BIE-LSUH001379/2021
USA/LA-BIE-LSUH001391/2021
USA/LA-BIE-LSUH001422/2021
USA/LA-BIE-LSUH001415/2021
USA/LA-BIE-LSUH001426/2021
USA/LA-BIE-LSUH001429/2021
USA/LA-BIE-LSUH001432/2021
USA/LA-BIE-LSUH001447/2021
USA/OSPHL01387/2021
USA/OSPHL01390/2021
USA/OSPHL01391/2021
USA/LA-BIE-LSUH001354/2021
USA/LA-BIE-LSUH001162/2021
USA/LA-BIE-LSUH001141/2021
USA/LA-BIE-LSUH001176/2021
USA/LA-BIE-LSUH001184/2021
USA/LA-BIE-LSUH001215/2021
USA/LA-BIE-LSUH001218/2021
USA/LA-BIE-LSUH001281/2021
USA/LA-BIE-LSUH001298/2021
USA/LA-BIE-LSUH001317/2021
USA/LA-BIE-LSUH001318/2021
USA/LA-BIE-LSUH001355/2021
USA/AZ-4336/2021
USA/AZ-4383/2021
USA/AZ-4353/2021
USA/AZ-4388/2021
USA/AZ-4382/2021
USA/AZ-4389/2021
USA/AZ-4387/2021
USA/AZ-4366/2021
USA/MD-MDH-3355/2021
USA/MN-MDH-8670/2021
USA/MD-MDH-3340/2021
USA/MO-UMGC-5459/2021
USA/MO-UMGC-5357/2021
USA/MD-MDH-3309/2021
USA/MO-UMGC-5523/2021
USA/MD-MDH-3310/2021
USA/MO-UMGC-5498/2021
USA/AR-UMGC-5387/2021
USA/AR-UMGC-5368/2021
USA/TX-DSHS-7125/2021
USA/TX-DSHS-7124/2021
USA/MN-MDH-8629/2021
USA/MN-MDH-8628/2021
USA/MN-MDH-8698/2021
USA/MN-MDH-8630/2021
USA/MN-MDH-8633/2021
USA/MN-MDH-8637/2021
USA/MN-MDH-8639/2021
USA/AL-UAB-GX480/2021
USA/AL-UAB-GX479/2021
USA/AL-UAB-GX481/2021
USA/AL-UAB-GX482/2021
USA/AL-UAB-GX486/2021
USA/AL-UAB-GX484/2021
USA/AL-UAB-GX483/2021
USA/AL-UAB-GX485/2021
USA/LA-BIE-LSUH900010/2021
USA/AL-UAB-GX488/2021
USA/AL-UAB-GX489/2021
USA/MD-MDH-3403/2021
USA/OSPHL01398/2021
USA/MD-MDH-3440/2021
USA/MD-MDH-3420/2021
USA/MD-MDH-3462/2021
USA/MD-MDH-3474/2021
USA/MD-MDH-3475/2021
USA/MD-MDH-3477/2021
USA/MD-MDH-3476/2021
USA/MD-MDH-3479/2021
USA/MD-MDH-3480/2021
USA/MD-MDH-3481/2021
USA/GA-GPHL-0546/2021
USA/GA-GPHL-0548/2021
USA/GA-GPHL-0547/2021
USA/GA-GPHL-0549/2021
USA/GA-GPHL-0550/2021
USA/GA-GPHL-0556/2021
USA/GA-GPHL-0551/2021
USA/MD-MDH-3478/2021
USA/GA-GPHL-0558/2021
USA/AK-PHL10321/2021
USA/GA-GPHL-0559/2021
USA/AK-PHL10330/2021
BHR/342370778/2021
BHR/342370209/2021
USA/AK-PHL10331/2021
BHR/342371283/2021
BHR/342371286/2021
BHR/342370876/2021
BHR/342371559/2021
BHR/342371660/2021
BHR/342371561/2021
USA/MN-MDH-8806/2021
USA/AK-PHL10368/2021
BHR/342371488/2021
USA/MN-MDH-8808/2021
USA/MN-MDH-8807/2021
USA/AK-PHL10369/2021
USA/AK-PHL10372/2021
USA/AK-PHL10400/2021
USA/AK-PHL10401/2021
USA/AK-PHL10403/2021
USA/AK-PHL10419/2021
USA/NC-SLPH-0263/2021
USA/AK-PHL10420/2021
USA/SC-COVID21-2337/2021
USA/SC-COVID21-2339/2021
USA/SC-COVID21-2338/2021
USA/SC-COVID21-2368/2021
USA/SC-COVID21-2360/2021
USA/SC-COVID21-2362/2021
USA/SC-COVID21-2367/2021
USA/NC-SLPH-0273/2021
USA/SC-COVID21-2373/2021
USA/SC-COVID21-2359/2021
USA/SC-COVID21-2365/2021
USA/SC-COVID21-2353/2021
USA/SC-COVID21-2357/2021
USA/SC-COVID21-2361/2021
USA/SC-COVID21-2358/2021
USA/SC-COVID21-2364/2021
USA/SC-COVID21-2356/2021
USA/UT-UPHL-210723030735/2021
USA/UT-UPHL-210723060578/2021
USA/UT-UPHL-210723025496/2021
USA/UT-UPHL-210723049720/2021
USA/SC-COVID21-2351/2021
USA/UT-UPHL-210723093315/2021
USA/UT-UPHL-210723167002/2021
USA/UT-UPHL-210723218326/2021
USA/UT-UPHL-210723145692/2021
USA/UT-UPHL-210723256386/2021
USA/UT-UPHL-210723247911/2021
USA/UT-UPHL-210723276646/2021
USA/UT-UPHL-210723284562/2021
USA/UT-UPHL-210723292757/2021
USA/UT-UPHL-210723295722/2021
USA/UT-UPHL-210723316469/2021
USA/UT-UPHL-210723314414/2021
USA/UT-UPHL-210723323797/2021
USA/UT-UPHL-210723327701/2021
USA/UT-UPHL-210723357234/2021
USA/UT-UPHL-210723353913/2021
USA/UT-UPHL-210723367443/2021
USA/UT-UPHL-210723402887/2021
USA/UT-UPHL-210723370462/2021
USA/UT-UPHL-210723444688/2021
USA/UT-UPHL-210723406401/2021
USA/UT-UPHL-210723411946/2021
USA/UT-UPHL-210723448543/2021
USA/UT-UPHL-210723441401/2021
USA/UT-UPHL-210723460491/2021
USA/UT-UPHL-210723450062/2021
USA/UT-UPHL-210723472929/2021
USA/UT-UPHL-210723492597/2021
USA/UT-UPHL-210723510121/2021
USA/UT-UPHL-210723509608/2021
USA/UT-UPHL-210723545254/2021
USA/UT-UPHL-210723517950/2021
USA/UT-UPHL-210723532381/2021
USA/UT-UPHL-210723569310/2021
USA/UT-UPHL-210723578099/2021
USA/UT-UPHL-210723571184/2021
USA/UT-UPHL-210723580711/2021
USA/UT-UPHL-210723577829/2021
USA/UT-UPHL-210723598743/2021
USA/UT-UPHL-210723595333/2021
USA/UT-UPHL-210723594153/2021
USA/UT-UPHL-210723597273/2021
USA/UT-UPHL-210723615494/2021
USA/UT-UPHL-210723621777/2021
USA/UT-UPHL-210723599917/2021
USA/UT-UPHL-210723678343/2021
USA/UT-UPHL-210723616865/2021
USA/UT-UPHL-210723640460/2021
USA/UT-UPHL-210723668619/2021
USA/UT-UPHL-210723722961/2021
USA/UT-UPHL-210723738639/2021
USA/UT-UPHL-210723765700/2021
USA/UT-UPHL-210723814080/2021
USA/UT-UPHL-210723915678/2021
USA/UT-UPHL-210723925237/2021
USA/UT-UPHL-210723926843/2021
USA/UT-UPHL-210723948462/2021
USA/UT-UPHL-210723972271/2021
USA/UT-UPHL-210723966702/2021
USA/AZ-4484/2021
USA/AZ-4443/2021
USA/CA-CDC-FG-046947/2021
USA/NY-CDC-FG-044164/2021
USA/AZ-4488/2021
USA/CA-CDC-FG-042947/2021
USA/CA-CDC-FG-042952/2021
USA/CA-CDC-FG-043106/2021
USA/CA-CDC-FG-042946/2021
USA/CA-CDC-FG-042948/2021
USA/CA-CDC-FG-042953/2021
USA/CA-CDC-FG-042958/2021
USA/CA-CDC-FG-043164/2021
USA/CA-CDC-FG-043022/2021
USA/CA-CDC-FG-042981/2021
USA/CA-CDC-FG-042963/2021
USA/CA-CDC-FG-043117/2021
USA/CA-CDC-FG-042968/2021
USA/CA-CDC-FG-043043/2021
USA/CA-CDC-FG-043014/2021
USA/CA-CDC-FG-043004/2021
USA/CA-CDC-FG-042993/2021
USA/CA-CDC-FG-042973/2021
USA/CA-CDC-FG-043044/2021
USA/CA-CDC-FG-043020/2021
USA/CA-CDC-FG-043311/2021
USA/CA-CDC-FG-043069/2021
USA/CA-CDC-FG-043234/2021
USA/CA-CDC-FG-042988/2021
USA/CA-CDC-FG-043054/2021
USA/CA-CDC-FG-042991/2021
USA/CA-CDC-FG-042974/2021
USA/CA-CDC-FG-043068/2021
USA/CA-CDC-FG-043000/2021
USA/CA-CDC-FG-043178/2021
USA/CA-CDC-FG-043268/2021
USA/CA-CDC-FG-043027/2021
USA/CA-CDC-FG-043016/2021
USA/CA-CDC-FG-043013/2021
USA/CA-CDC-FG-043304/2021
USA/CA-CDC-FG-043017/2021
USA/CA-CDC-FG-043015/2021
USA/CA-CDC-FG-043289/2021
USA/CA-CDC-FG-043121/2021
USA/CA-CDC-FG-043175/2021
USA/CA-CDC-FG-043030/2021
USA/CA-CDC-FG-043025/2021
USA/CA-CDC-FG-043116/2021
USA/CA-CDC-FG-043082/2021
USA/CA-CDC-FG-043169/2021
USA/CA-CDC-FG-043070/2021
USA/CA-CDC-FG-043064/2021
USA/CA-CDC-FG-043247/2021
USA/CA-CDC-FG-043208/2021
USA/CA-CDC-FG-043318/2021
USA/CA-CDC-FG-043111/2021
USA/CA-CDC-FG-043042/2021
USA/CA-CDC-FG-043050/2021
USA/CA-CDC-FG-043202/2021
USA/CA-CDC-FG-043297/2021
USA/CA-CDC-FG-043160/2021
USA/CA-CDC-FG-043038/2021
USA/CA-CDC-FG-043358/2021
USA/CA-CDC-FG-043317/2021
USA/CA-CDC-FG-043049/2021
USA/CA-CDC-FG-043146/2021
USA/CA-CDC-FG-043056/2021
USA/CA-CDC-FG-043079/2021
USA/CA-CDC-FG-043084/2021
USA/CA-CDC-FG-043057/2021
USA/CA-CDC-FG-043174/2021
USA/CA-CDC-FG-043062/2021
USA/CA-CDC-FG-043114/2021
USA/CA-CDC-FG-043159/2021
USA/CA-CDC-FG-043148/2021
USA/CA-CDC-FG-043124/2021
USA/CA-CDC-FG-043071/2021
USA/CA-CDC-FG-043091/2021
USA/CA-CDC-FG-043072/2021
USA/CA-CDC-FG-043188/2021
USA/CA-CDC-FG-043067/2021
USA/CA-CDC-FG-043235/2021
USA/CA-CDC-FG-043095/2021
USA/CA-CDC-FG-043081/2021
USA/CA-CDC-FG-043142/2021
USA/CA-CDC-FG-043077/2021
USA/CA-CDC-FG-043112/2021
USA/CA-CDC-FG-043110/2021
USA/CA-CDC-FG-043092/2021
USA/CA-CDC-FG-043098/2021
USA/CA-CDC-FG-043104/2021
USA/CA-CDC-FG-043096/2021
USA/CA-CDC-FG-043087/2021
USA/CA-CDC-FG-043101/2021
USA/CA-CDC-FG-043253/2021
USA/CA-CDC-FG-043307/2021
USA/CA-CDC-FG-043342/2021
USA/CA-CDC-FG-043123/2021
USA/CA-CDC-FG-043127/2021
USA/CA-CDC-FG-043130/2021
USA/CA-CDC-FG-043097/2021
USA/CA-CDC-FG-043190/2021
USA/CA-CDC-FG-043179/2021
USA/CA-CDC-FG-043203/2021
USA/CA-CDC-FG-043335/2021
USA/CA-CDC-FG-043107/2021
USA/CA-CDC-FG-043118/2021
USA/CA-CDC-FG-043236/2021
USA/CA-CDC-FG-043122/2021
USA/CA-CDC-FG-043133/2021
USA/CA-CDC-FG-043242/2021
USA/CA-CDC-FG-043310/2021
USA/CA-CDC-FG-043126/2021
USA/CA-CDC-FG-043207/2021
USA/CA-CDC-FG-043259/2021
USA/CA-CDC-FG-043204/2021
USA/CA-CDC-FG-043152/2021
USA/CA-CDC-FG-043144/2021
USA/CA-CDC-FG-043349/2021
USA/CA-CDC-FG-043364/2021
USA/CA-CDC-FG-043131/2021
USA/CA-CDC-FG-043183/2021
USA/CA-CDC-FG-043324/2021
USA/CA-CDC-FG-043302/2021
USA/CA-CDC-FG-043326/2021
USA/CA-CDC-FG-043139/2021
USA/CA-CDC-FG-043138/2021
USA/CA-CDC-FG-043325/2021
USA/CA-CDC-FG-043184/2021
USA/CA-CDC-FG-043271/2021
USA/CA-CDC-FG-043273/2021
USA/CA-CDC-FG-043194/2021
USA/CA-CDC-FG-043265/2021
USA/CA-CDC-FG-043153/2021
USA/CA-CDC-FG-043257/2021
USA/CA-CDC-FG-043181/2021
USA/CA-CDC-FG-043155/2021
USA/CA-CDC-FG-043166/2021
USA/CA-CDC-FG-043154/2021
USA/CA-CDC-FG-043237/2021
USA/CA-CDC-FG-043206/2021
USA/CA-CDC-FG-043173/2021
USA/CA-CDC-FG-043337/2021
USA/CA-CDC-FG-043165/2021
USA/CA-CDC-FG-043252/2021
USA/CA-CDC-FG-043255/2021
USA/CA-CDC-FG-043192/2021
USA/CA-CDC-FG-043348/2021
USA/CA-CDC-FG-043345/2021
USA/CA-CDC-FG-043243/2021
USA/CA-CDC-FG-043333/2021
USA/CA-CDC-FG-043193/2021
USA/CA-CDC-FG-043199/2021
USA/CA-CDC-FG-043365/2021
USA/CA-CDC-FG-043298/2021
USA/CA-CDC-FG-043195/2021
USA/CA-CDC-FG-043346/2021
USA/CA-CDC-FG-043214/2021
USA/CA-CDC-FG-043330/2021
USA/CA-CDC-FG-043340/2021
USA/CA-CDC-FG-043219/2021
USA/CA-CDC-FG-043248/2021
USA/CA-CDC-FG-043350/2021
USA/CA-CDC-FG-043216/2021
USA/CA-CDC-FG-043211/2021
USA/CA-CDC-FG-043373/2021
USA/CA-CDC-FG-043217/2021
USA/CA-CDC-FG-043275/2021
USA/CA-CDC-FG-043287/2021
USA/CA-CDC-FG-043210/2021
USA/CA-CDC-FG-043213/2021
USA/CA-CDC-FG-043229/2021
USA/CA-CDC-FG-043218/2021
USA/CA-CDC-FG-043222/2021
USA/CA-CDC-FG-043215/2021
USA/CA-CDC-FG-043223/2021
USA/CA-CDC-FG-043224/2021
USA/CA-CDC-FG-043274/2021
USA/CA-CDC-FG-043360/2021
USA/CA-CDC-FG-043376/2021
USA/CA-CDC-FG-043309/2021
USA/CA-CDC-FG-043239/2021
USA/CA-CDC-FG-043261/2021
USA/CA-CDC-FG-043280/2021
USA/CA-CDC-FG-043250/2021
USA/CA-CDC-FG-043370/2021
USA/CA-CDC-FG-043249/2021
USA/CA-CDC-FG-043338/2021
USA/CA-CDC-FG-043357/2021
USA/CA-CDC-FG-043308/2021
USA/CA-CDC-FG-043246/2021
USA/CA-CDC-FG-043277/2021
USA/CA-CDC-FG-043270/2021
USA/CA-CDC-FG-043328/2021
USA/CA-CDC-FG-043367/2021
USA/CA-CDC-FG-043362/2021
USA/CA-CDC-FG-043352/2021
USA/CA-CDC-FG-043282/2021
USA/CA-CDC-FG-043322/2021
USA/CA-CDC-FG-043378/2021
USA/CA-CDC-FG-043288/2021
USA/CA-CDC-FG-043315/2021
USA/CA-CDC-FG-043285/2021
USA/CA-CDC-FG-043363/2021
USA/CA-CDC-FG-043281/2021
USA/CA-CDC-FG-043374/2021
USA/CA-CDC-FG-043375/2021
USA/LA-CDC-FG-043312/2021
USA/CA-CDC-FG-043372/2021
USA/CA-CDC-FG-043339/2021
USA/CA-CDC-FG-043295/2021
USA/CA-CDC-FG-043296/2021
USA/CA-CDC-FG-043321/2021
USA/CA-CDC-FG-043305/2021
USA/CA-CDC-FG-043300/2021
USA/CA-CDC-FG-043351/2021
USA/TX-CDC-FG-043490/2021
USA/CA-CDC-FG-043359/2021
USA/CA-CDC-FG-043368/2021
USA/CA-CDC-FG-043299/2021
USA/TX-CDC-FG-043507/2021
USA/CA-CDC-FG-043589/2021
USA/TX-CDC-FG-043415/2021
USA/TX-CDC-FG-043527/2021
USA/TX-CDC-FG-043523/2021
USA/TX-CDC-FG-043551/2021
USA/TX-CDC-FG-043540/2021
USA/CO-CDC-FG-043447/2021
USA/TX-CDC-FG-043493/2021
USA/CO-CDC-FG-043445/2021
USA/TX-CDC-FG-043426/2021
USA/WI-CDC-FG-043588/2021
USA/NJ-CDC-FG-043480/2021
USA/CO-CDC-FG-043536/2021
USA/WI-CDC-FG-043441/2021
USA/WI-CDC-FG-043453/2021
USA/WI-CDC-FG-043467/2021
USA/WI-CDC-FG-043549/2021
USA/WI-CDC-FG-043469/2021
USA/WI-CDC-FG-043491/2021
USA/WI-CDC-FG-043471/2021
USA/CA-CDC-FG-043459/2021
USA/CA-CDC-FG-043504/2021
USA/CA-CDC-FG-043486/2021
USA/CA-CDC-FG-043521/2021
USA/CA-CDC-FG-043720/2021
USA/CA-CDC-FG-043644/2021
USA/CA-CDC-FG-043543/2021
USA/CA-CDC-FG-043629/2021
USA/CA-CDC-FG-043497/2021
USA/CA-CDC-FG-043464/2021
USA/CA-CDC-FG-043663/2021
USA/CA-CDC-FG-043487/2021
USA/CA-CDC-FG-043492/2021
USA/CA-CDC-FG-043616/2021
USA/CA-CDC-FG-043626/2021
USA/CA-CDC-FG-043460/2021
USA/CA-CDC-FG-043477/2021
USA/CA-CDC-FG-043697/2021
USA/CA-CDC-FG-043510/2021
USA/CA-CDC-FG-043758/2021
USA/CA-CDC-FG-043603/2021
USA/CA-CDC-FG-043481/2021
USA/CA-CDC-FG-043542/2021
USA/CA-CDC-FG-043591/2021
USA/CA-CDC-FG-043613/2021
USA/CA-CDC-FG-043565/2021
USA/CA-CDC-FG-043495/2021
USA/CA-CDC-FG-043501/2021
USA/CA-CDC-FG-043538/2021
USA/CA-CDC-FG-043511/2021
USA/CA-CDC-FG-043596/2021
USA/CA-CDC-FG-043499/2021
USA/CA-CDC-FG-043512/2021
USA/CA-CDC-FG-043643/2021
USA/CA-CDC-FG-043693/2021
USA/CA-CDC-FG-043842/2021
USA/CA-CDC-FG-043604/2021
USA/CA-CDC-FG-043775/2021
USA/CA-CDC-FG-043608/2021
USA/CA-CDC-FG-043590/2021
USA/CA-CDC-FG-043500/2021
USA/CA-CDC-FG-043505/2021
USA/CA-CDC-FG-043627/2021
USA/CA-CDC-FG-043888/2021
USA/CA-CDC-FG-043691/2021
USA/CA-CDC-FG-043743/2021
USA/CA-CDC-FG-043559/2021
USA/CA-CDC-FG-043736/2021
USA/CA-CDC-FG-043520/2021
USA/CA-CDC-FG-043902/2021
USA/CA-CDC-FG-043932/2021
USA/CA-CDC-FG-043817/2021
USA/CA-CDC-FG-043703/2021
USA/CA-CDC-FG-044048/2021
USA/CA-CDC-FG-043853/2021
USA/CA-CDC-FG-043780/2021
USA/CA-CDC-FG-043729/2021
USA/MD-MDH-3581/2021
USA/CA-CDC-FG-043649/2021
USA/CA-CDC-FG-044241/2021
USA/CA-CDC-FG-044008/2021
USA/MD-MDH-3583/2021
USA/MD-MDH-3588/2021
USA/SD-MDH-0039/2021
USA/SD-MDH-0040/2021
USA/SD-MDH-0026/2021
USA/SD-MDH-0041/2021
USA/SD-MDH-0042/2021
USA/SD-MDH-0043/2021
USA/MD-MDH-3530/2021
USA/MD-MDH-3522/2021
USA/MD-MDH-3531/2021
USA/MD-MDH-3532/2021
USA/MD-MDH-3529/2021
USA/JW1745/2021
USA/JW1805/2021
USA/JW1792/2021
KEN/C104116/2021
USA/LA-CDC-2-4651498/2021
USA/WY-CDC-2-4651594/2021
USA/IL-CDC-2-4651551/2021
USA/ME-CDC-2-4653799/2021
USA/IL-CDC-2-4651579/2021
USA/SD-CDC-2-4651557/2021
USA/AL-CDC-2-4653767/2021
USA/WY-CDC-2-4651589/2021
USA/WY-CDC-2-4653478/2021
USA/WY-CDC-2-4651655/2021
USA/WY-CDC-2-4653457/2021
USA/GA-GPHL-0700/2021
USA/GA-GPHL-0707/2021
USA/GA-GPHL-0621/2021
USA/GA-GPHL-0685/2021
USA/GA-GPHL-0628/2021
USA/SC-COVID21-2396/2021
USA/GA-GPHL-0752/2021
USA/SC-COVID21-2345/2021
USA/SC-COVID21-2343/2021
USA/SC-COVID21-2348/2021
USA/SC-COVID21-2346/2021
USA/SC-COVID21-2340/2021
USA/SC-COVID21-2349/2021
USA/SC-COVID21-2350/2021
USA/SC-COVID21-2347/2021
USA/AR-UMGC-5819/2021
USA/AR-UMGC-5838/2021
USA/OH-UHTL-1049/2021
USA/AR-UMGC-5912/2021
USA/AR-UMGC-5916/2021
USA/AR-UMGC-5870/2021
USA/AR-UMGC-5855/2021
USA/AR-UMGC-5953/2021
USA/AR-UMGC-5956/2021
USA/AR-UMGC-5859/2021
USA/AR-UMGC-5961/2021
USA/AR-UMGC-6183/2021
USA/AR-UMGC-6169/2021
USA/AR-UMGC-6162/2021
USA/AR-UMGC-6182/2021
USA/AR-UMGC-6247/2021
USA/AR-UMGC-5995/2021
USA/AR-UMGC-6196/2021
USA/AR-UMGC-6248/2021
USA/AR-UMGC-6250/2021
USA/AR-UMGC-6260/2021
USA/AR-UMGC-6268/2021
USA/AR-UMGC-6266/2021
USA/AR-UMGC-6271/2021
USA/AR-UMGC-6272/2021
USA/AR-UMGC-6233/2021
USA/AR-UMGC-6294/2021
USA/AR-UMGC-6300/2021
USA/AR-UMGC-6295/2021
USA/AR-UMGC-6264/2021
USA/AR-UMGC-6296/2021
USA/AR-UMGC-6329/2021
USA/AR-UMGC-6333/2021
USA/AR-UMGC-6331/2021
USA/AR-UMGC-6345/2021
USA/AR-UMGC-6341/2021
USA/AR-UMGC-6347/2021
USA/AR-UMGC-6336/2021
USA/AR-UMGC-6350/2021
USA/AR-UMGC-6351/2021
USA/AR-UMGC-6352/2021
USA/AR-UMGC-6371/2021
IND/GBRC1279/2021
USA/MN-MDH-9087/2021
USA/OH-UHTL-1091/2021
USA/AR-UMGC-6368/2021
USA/OH-UHTL-1093/2021
USA/OH-UHTL-1101/2021
USA/AK-PHL10449/2021
USA/AK-PHL10439/2021
USA/AK-PHL10446/2021
USA/CA-LACPHL-AF01790/2021
USA/CA-LACPHL-AF01797/2021
USA/AK-PHL10440/2021
USA/CA-LACPHL-AF01785/2021
USA/AK-PHL10491/2021
USA/AR-UMGC-6263/2021
USA/AK-PHL10513/2021
USA/AK-PHL10504/2021
USA/AK-PHL10519/2021
USA/AK-PHL10522/2021
USA/AK-PHL10525/2021
USA/AK-PHL10526/2021
USA/AK-PHL10521/2021
USA/TX-DSHS-7141/2021
USA/TX-DSHS-7142/2021
USA/AL-CDC-FG-046646/2021
USA/FL-CDC-FG-046651/2021
USA/AL-CDC-FG-046645/2021
USA/TX-DSHS-7143/2021
USA/AL-CDC-FG-046635/2021
USA/AL-CDC-FG-046610/2021
USA/AL-CDC-FG-046664/2021
USA/AL-CDC-FG-046608/2021
USA/AL-CDC-FG-046627/2021
USA/AL-CDC-FG-046638/2021
USA/IL-CDC-FG-046671/2021
USA/AL-CDC-FG-046668/2021
USA/AL-CDC-FG-046694/2021
USA/NY-CDC-FG-046682/2021
USA/AL-CDC-FG-046689/2021
USA/NY-CDC-FG-046769/2021
USA/AL-CDC-FG-046711/2021
USA/NY-CDC-FG-046643/2021
USA/NY-CDC-FG-046669/2021
USA/NY-CDC-FG-046695/2021
USA/NY-CDC-FG-046705/2021
USA/NY-CDC-FG-046708/2021
USA/AK-PHL10518/2021
USA/NY-CDC-FG-046750/2021
USA/NY-CDC-FG-046766/2021
USA/NY-CDC-FG-046765/2021
USA/TX-CDC-FG-046734/2021
USA/NY-CDC-FG-046754/2021
USA/FL-CDC-FG-046599/2021
USA/CA-CDC-FG-046595/2021
USA/MI-CDC-FG-046616/2021
USA/MI-CDC-FG-046587/2021
USA/TX-DSHS-7165/2021
USA/CA-CDC-FG-046745/2021
USA/NC-SLPH-0291/2021
USA/NC-SLPH-0292/2021
USA/WA-CDC-UW21071556412/2021
USA/WA-CDC-UW21071558100/2021
USA/NC-SLPH-0293/2021
USA/WA-CDC-UW21071514948/2021
USA/WA-CDC-UW21071594609/2021
USA/WA-CDC-UW21071577999/2021
USA/WA-CDC-UW21071577991/2021
USA/MD-CDC-IBX053340849054/2021
USA/AL-CDC-FG-046687/2021
USA/MN-CDC-IBX296592334557/2021
USA/MN-CDC-IBX551006657039/2021
USA/WA-CDC-UW21071549957/2021
USA/MN-CDC-IBX155806746514/2021
USA/MN-CDC-IBX587014973799/2021
USA/MN-CDC-IBX354350421817/2021
USA/OH-CDC-IBX590315931585/2021
USA/MD-CDC-IBX618994794800/2021
USA/WA-CDC-UW21071520262/2021
USA/MN-CDC-IBX652694072348/2021
USA/MN-CDC-IBX726962872385/2021
USA/CA-CDC-IBX731072151327/2021
USA/NE-CDC-IBX741458966890/2021
USA/MN-CDC-IBX765538772071/2021
USA/MN-CDC-IBX695628568687/2021
USA/MN-CDC-IBX940366003620/2021
USA/MD-CDC-IBX908867117106/2021
USA/MN-CDC-IBX923096074814/2021
USA/MN-CDC-IBX042624213167/2021
USA/OH-CDC-IBX239287823696/2021
USA/IL-CDC-IBX448710870877/2021
USA/MN-CDC-IBX206982987258/2021
USA/MN-CDC-IBX143039597594/2021
USA/AZ-CDC-IBX060460433555/2021
USA/WA-CDC-UW21071521211/2021
USA/CA-CDC-IBX479331001285/2021
USA/WA-CDC-UW21071583243/2021
USA/WA-CDC-UW21071578221/2021
USA/WA-CDC-UW21071562075/2021
USA/WA-CDC-UW21071597538/2021
USA/WA-CDC-UW21071549890/2021
USA/WA-CDC-UW21071593063/2021
USA/WA-CDC-UW21071537729/2021
USA/WA-CDC-UW21071514967/2021
USA/WA-CDC-UW21071576676/2021
USA/WA-CDC-UW21071539001/2021
USA/WA-CDC-UW21071549610/2021
USA/WA-CDC-UW21071507911/2021
USA/WA-CDC-UW21071546361/2021
USA/WA-CDC-UW21071599660/2021
USA/WA-CDC-UW21071596311/2021
USA/WA-CDC-UW21071518160/2021
USA/WA-CDC-UW21071573595/2021
USA/WA-CDC-UW21071561494/2021
USA/WA-CDC-UW21071507790/2021
USA/WA-CDC-UW21071541892/2021
USA/WA-CDC-UW21071548123/2021
USA/WA-CDC-UW21071519229/2021
USA/WA-CDC-UW21071576705/2021
USA/WA-CDC-UW21071598089/2021
USA/WA-CDC-UW21071546783/2021
USA/WA-CDC-UW21071507178/2021
USA/WA-CDC-UW21071558512/2021
USA/WA-CDC-UW21071546951/2021
USA/WA-CDC-UW21071511984/2021
USA/WA-CDC-UW21071521727/2021
USA/WA-CDC-UW21071556108/2021
USA/WA-CDC-UW21071560296/2021
USA/WA-CDC-UW21071565139/2021
USA/WA-CDC-UW21071561139/2021
USA/WA-CDC-UW21071592617/2021
USA/WA-CDC-UW21071576376/2021
USA/WA-CDC-UW21071522787/2021
USA/WA-CDC-UW21071502541/2021
USA/WA-CDC-UW21071550096/2021
USA/WA-CDC-UW21071575204/2021
USA/WA-CDC-UW21071577997/2021
USA/WA-CDC-UW21071563469/2021
USA/WA-CDC-UW21071562847/2021
USA/WA-CDC-UW21071558405/2021
USA/WA-CDC-UW21071522170/2021
USA/WA-CDC-UW21071552427/2021
USA/WA-CDC-UW21071504102/2021
USA/WA-CDC-UW21071554621/2021
USA/WA-CDC-UW21071577094/2021
USA/WA-CDC-UW21071543366/2021
USA/WA-CDC-UW21071564043/2021
USA/WA-CDC-UW21071531964/2021
USA/WA-CDC-UW21071520564/2021
USA/WA-CDC-UW21071545348/2021
USA/WA-CDC-UW21071535096/2021
USA/WA-CDC-UW21071567846/2021
USA/WA-CDC-UW21071516115/2021
USA/WA-CDC-UW21071547613/2021
USA/WA-CDC-UW21071588396/2021
USA/WA-CDC-UW21071578650/2021
USA/WA-CDC-UW21071588002/2021
USA/WA-CDC-UW21071529682/2021
USA/WA-CDC-UW21071520838/2021
USA/WA-CDC-UW21071536587/2021
USA/WA-CDC-UW21071563296/2021
USA/WA-CDC-UW21071537600/2021
USA/WA-CDC-UW21071573325/2021
USA/WA-CDC-UW21071591048/2021
USA/WA-CDC-UW21071541805/2021
USA/WA-CDC-UW21071535728/2021
USA/WA-CDC-UW21071550689/2021
USA/WA-CDC-UW21071538803/2021
USA/WA-CDC-UW21071511103/2021
USA/WA-CDC-UW21071528160/2021
USA/WA-CDC-UW21071517550/2021
USA/WA-CDC-UW21071547857/2021
USA/WA-CDC-UW21071566459/2021
USA/WA-CDC-UW21071525293/2021
USA/WA-CDC-UW21071529722/2021
USA/WA-CDC-UW21071525866/2021
USA/WA-CDC-UW21071524494/2021
USA/WA-CDC-UW21071585511/2021
USA/WA-CDC-UW21071598589/2021
USA/WA-CDC-UW21071539390/2021
USA/WA-CDC-UW21071593538/2021
USA/WA-CDC-UW21071599764/2021
USA/WA-CDC-UW21071565603/2021
USA/WA-CDC-UW21071556426/2021
USA/WA-CDC-UW21071533365/2021
USA/WA-CDC-UW21071522204/2021
USA/NY-CDC-FG-048365/2021
USA/NY-CDC-FG-048562/2021
USA/TX-CDC-FG-048338/2021
USA/TX-CDC-FG-048178/2021
USA/TX-CDC-FG-048267/2021
USA/WA-CDC-UW21071578366/2021
USA/NY-CDC-FG-048403/2021
USA/TX-CDC-FG-048424/2021
USA/TX-CDC-FG-048465/2021
USA/TX-CDC-FG-048492/2021
USA/NMDOH-2021136878/2021
USA/NMDOH-2021136492/2021
USA/IL-CDC-ASC210157521/2021
USA/NMDOH-2021136890/2021
USA/FL-CDC-ASC210159296/2021
USA/CA-CDC-ASC210158163/2021
USA/AZ-CDC-ASC210157705/2021
USA/CA-CDC-ASC210158190/2021
USA/CA-CDC-ASC210158202/2021
USA/NJ-CDC-ASC210158356/2021
USA/PR-CDC-ASC210158357/2021
USA/AL-CDC-ASC210158381/2021
USA/CA-CDC-ASC210158386/2021
USA/TX-CDC-ASC210158367/2021
USA/LA-CDC-ASC210158394/2021
USA/CA-CDC-ASC210158393/2021
USA/FL-CDC-ASC210158403/2021
USA/CA-CDC-ASC210158422/2021
USA/UT-CDC-ASC210158418/2021
USA/TN-CDC-ASC210158404/2021
USA/MO-CDC-ASC210157486/2021
USA/TX-CDC-ASC210157491/2021
USA/GA-CDC-ASC210157490/2021
USA/FL-CDC-ASC210157488/2021
USA/TX-CDC-ASC210157494/2021
USA/CA-CDC-ASC210157499/2021
USA/CA-CDC-ASC210157497/2021
USA/FL-CDC-ASC210157493/2021
USA/IL-CDC-ASC210157503/2021
USA/TX-CDC-ASC210157502/2021
USA/FL-CDC-ASC210157504/2021
USA/TX-CDC-ASC210157514/2021
USA/FL-CDC-ASC210157507/2021
USA/CA-CDC-ASC210157510/2021
USA/UT-CDC-ASC210157516/2021
USA/CA-CDC-ASC210157509/2021
USA/UT-CDC-ASC210157517/2021
USA/FL-CDC-ASC210157506/2021
USA/TX-CDC-ASC210157518/2021
USA/TX-CDC-ASC210157519/2021
USA/NJ-CDC-ASC210157520/2021
USA/FL-CDC-ASC210157524/2021
USA/CA-CDC-ASC210157523/2021
USA/CA-CDC-ASC210157527/2021
USA/FL-CDC-ASC210157525/2021
USA/CA-CDC-ASC210157530/2021
USA/CA-CDC-ASC210157528/2021
USA/CA-CDC-ASC210157532/2021
USA/FL-CDC-ASC210157529/2021
USA/CA-CDC-ASC210157533/2021
USA/TX-CDC-ASC210157536/2021
USA/CA-CDC-ASC210157535/2021
USA/FL-CDC-ASC210157545/2021
USA/MO-CDC-ASC210157542/2021
USA/MO-CDC-ASC210157540/2021
USA/FL-CDC-ASC210157546/2021
USA/FL-CDC-ASC210157548/2021
USA/FL-CDC-ASC210157547/2021
USA/AZ-CDC-ASC210157549/2021
USA/TX-CDC-ASC210157539/2021
USA/UT-CDC-ASC210157551/2021
USA/UT-CDC-ASC210157550/2021
USA/UT-CDC-ASC210157552/2021
USA/UT-CDC-ASC210157556/2021
USA/TX-CDC-ASC210157554/2021
USA/PR-CDC-ASC210157557/2021
USA/AZ-CDC-ASC210157562/2021
USA/LA-CDC-ASC210157560/2021
USA/CA-CDC-ASC210157568/2021
USA/TX-CDC-ASC210157558/2021
USA/FL-CDC-ASC210157567/2021
USA/IL-CDC-ASC210157573/2021
USA/CT-CDC-ASC210157570/2021
USA/OR-CDC-ASC210157569/2021
USA/CA-CDC-ASC210157574/2021
USA/CA-CDC-ASC210157572/2021
USA/AK-CDC-ASC210157571/2021
USA/CA-CDC-ASC210157576/2021
USA/CA-CDC-ASC210158236/2021
USA/FL-CDC-ASC210158290/2021
USA/TX-CDC-ASC210157087/2021
USA/CA-CDC-ASC210157088/2021
USA/CA-CDC-ASC210158696/2021
USA/TX-CDC-ASC210158238/2021
USA/LA-CDC-ASC210158565/2021
USA/KS-CDC-ASC210157094/2021
USA/CA-CDC-ASC210157090/2021
USA/CA-CDC-ASC210157089/2021
USA/KS-CDC-ASC210157096/2021
USA/CA-CDC-ASC210157093/2021
USA/AR-CDC-ASC210157097/2021
USA/MO-CDC-ASC210157098/2021
USA/MD-CDC-ASC210157101/2021
USA/MO-CDC-ASC210157103/2021
USA/MD-CDC-ASC210157100/2021
USA/MO-CDC-ASC210157105/2021
USA/NC-CDC-ASC210157106/2021
USA/NY-CDC-ASC210157099/2021
USA/IL-CDC-ASC210157812/2021
USA/TN-CDC-ASC210156827/2021
USA/CA-CDC-ASC210157116/2021
USA/CA-CDC-ASC210156831/2021
USA/TX-CDC-ASC210158718/2021
USA/TX-CDC-ASC210156829/2021
USA/NC-CDC-ASC210156844/2021
USA/TX-CDC-ASC210156874/2021
USA/CA-CDC-ASC210157843/2021
USA/MD-CDC-ASC210156870/2021
USA/CA-CDC-ASC210156851/2021
USA/CA-CDC-ASC210157193/2021
USA/CA-CDC-ASC210156928/2021
USA/AZ-CDC-ASC210156889/2021
USA/OR-CDC-ASC210156924/2021
USA/TX-CDC-ASC210156896/2021
USA/TX-CDC-ASC210156932/2021
USA/NJ-CDC-ASC210156966/2021
USA/CA-CDC-ASC210156941/2021
USA/CA-CDC-ASC210156968/2021
USA/FL-CDC-ASC210156981/2021
USA/SC-CDC-ASC210156970/2021
USA/NJ-CDC-ASC210156989/2021
USA/CA-CDC-ASC210157203/2021
USA/IL-CDC-ASC210157230/2021
USA/AZ-CDC-ASC210157241/2021
USA/IL-CDC-ASC210157234/2021
USA/CA-CDC-ASC210157246/2021
USA/NJ-CDC-ASC210157244/2021
USA/CA-CDC-ASC210157272/2021
USA/CA-CDC-ASC210157607/2021
USA/FL-CDC-ASC210157289/2021
USA/CO-CDC-ASC210156982/2021
USA/CA-CDC-ASC210157248/2021
USA/CA-CDC-ASC210157623/2021
USA/CA-CDC-ASC210157269/2021
USA/TX-CDC-ASC210157268/2021
USA/FL-CDC-ASC210157012/2021
USA/CA-CDC-ASC210156994/2021
USA/CA-CDC-ASC210157001/2021
USA/TX-CDC-ASC210157014/2021
USA/FL-CDC-ASC210157018/2021
USA/CO-CDC-ASC210157015/2021
USA/FL-CDC-ASC210157077/2021
USA/MI-CDC-ASC210157031/2021
USA/CA-CDC-ASC210157036/2021
USA/CA-CDC-ASC210157308/2021
USA/CA-CDC-ASC210157378/2021
USA/CA-CDC-ASC210157388/2021
USA/CA-CDC-ASC210157377/2021
USA/FL-CDC-ASC210157487/2021
USA/TX-CDC-ASC210158419/2021
USA/CA-CDC-ASC210157496/2021
USA/OR-CDC-ASC210158175/2021
USA/CA-CDC-ASC210157505/2021
USA/FL-CDC-ASC210157295/2021
USA/MA-CDC-ASC210157500/2021
USA/CA-CDC-ASC210157750/2021
USA/CA-CDC-ASC210157526/2021
USA/TX-CDC-ASC210157492/2021
USA/CA-CDC-ASC210157513/2021
USA/CA-CDC-ASC210157522/2021
USA/TX-CDC-ASC210157515/2021
USA/CA-CDC-ASC210157498/2021
USA/CO-CDC-ASC210157559/2021
USA/FL-CDC-ASC210157095/2021
USA/CA-CDC-ASC210157091/2021
USA/TX-CDC-ASC210158168/2021
USA/FL-CDC-ASC210157107/2021
USA/FL-CDC-ASC210156756/2021
USA/GA-CDC-ASC210156717/2021
USA/FL-CDC-ASC210156760/2021
USA/NC-CDC-ASC210156712/2021
USA/FL-CDC-ASC210156766/2021
USA/TX-CDC-ASC210157544/2021
USA/CA-CDC-ASC210158047/2021
USA/FL-CDC-ASC210156769/2021
USA/PA-CDC-ASC210157543/2021
USA/FL-CDC-ASC210156790/2021
USA/FL-CDC-ASC210156622/2021
USA/FL-CDC-ASC210156618/2021
USA/NV-CDC-ASC210156629/2021
USA/FL-CDC-ASC210156761/2021
USA/FL-CDC-ASC210156646/2021
USA/FL-CDC-ASC210156650/2021
USA/CA-CDC-ASC210156678/2021
USA/FL-CDC-ASC210156668/2021
USA/FL-CDC-ASC210115198/2021
USA/FL-CDC-ASC210156802/2021
USA/FL-CDC-ASC210156801/2021
USA/TN-CDC-ASC210115083/2021
USA/LA-CDC-ASC210156715/2021
USA/FL-CDC-ASC210115054/2021
USA/VA-CDC-ASC210115190/2021
USA/TN-CDC-ASC210115069/2021
USA/NV-CDC-ASC210156649/2021
USA/FL-CDC-ASC210156537/2021
USA/AZ-CDC-ASC210157457/2021
USA/TN-CDC-ASC210115086/2021
USA/AL-CDC-ASC210115194/2021
USA/CA-CDC-ASC210157449/2021
USA/FL-CDC-ASC210157466/2021
USA/CA-CDC-ASC210156832/2021
USA/MI-CDC-ASC210156836/2021
USA/CO-CDC-ASC210156838/2021
USA/WI-CDC-ASC210156837/2021
USA/CA-CDC-ASC210156840/2021
USA/FL-CDC-ASC210156842/2021
USA/TX-CDC-ASC210156675/2021
USA/CA-CDC-ASC210156841/2021
USA/NC-CDC-ASC210156843/2021
USA/CA-CDC-ASC210156850/2021
USA/NY-CDC-ASC210156855/2021
USA/CA-CDC-ASC210156853/2021
USA/CA-CDC-ASC210156857/2021
USA/FL-CDC-ASC210156856/2021
USA/CA-CDC-ASC210156858/2021
USA/OR-CDC-ASC210156860/2021
USA/CA-CDC-ASC210156859/2021
USA/KS-CDC-ASC210156845/2021
USA/CA-CDC-ASC210156861/2021
USA/CA-CDC-ASC210156862/2021
USA/CA-CDC-ASC210156863/2021
USA/GA-CDC-ASC210156865/2021
USA/FL-CDC-ASC210156867/2021
USA/CA-CDC-ASC210156866/2021
USA/CA-CDC-ASC210156869/2021
USA/FL-CDC-ASC210156871/2021
USA/MO-CDC-ASC210156873/2021
USA/FL-CDC-ASC210156872/2021
USA/FL-CDC-ASC210156864/2021
USA/CA-CDC-ASC210156876/2021
USA/TX-CDC-ASC210156875/2021
USA/CA-CDC-ASC210156882/2021
USA/FL-CDC-ASC210156884/2021
USA/CA-CDC-ASC210156887/2021
USA/CA-CDC-ASC210156886/2021
USA/FL-CDC-ASC210156890/2021
USA/MN-CDC-ASC210156888/2021
USA/FL-CDC-ASC210156892/2021
USA/RI-CDC-ASC210156893/2021
USA/TX-CDC-ASC210156991/2021
USA/FL-CDC-ASC210157191/2021
USA/FL-CDC-ASC210157194/2021
USA/CA-CDC-ASC210157189/2021
USA/CA-CDC-ASC210157192/2021
USA/UT-CDC-ASC210157196/2021
USA/CA-CDC-ASC210157197/2021
USA/CA-CDC-ASC210157199/2021
USA/CA-CDC-ASC210157200/2021
USA/ME-CDC-ASC210156909/2021
USA/PR-CDC-ASC210156902/2021
USA/MA-CDC-ASC210156910/2021
USA/GA-CDC-ASC210156913/2021
USA/OK-CDC-ASC210156914/2021
USA/MD-CDC-ASC210156915/2021
USA/OK-CDC-ASC210156898/2021
USA/MD-CDC-ASC210156918/2021
USA/TX-CDC-ASC210156920/2021
USA/CA-CDC-ASC210156922/2021
USA/GA-CDC-ASC210156923/2021
USA/WV-CDC-ASC210156925/2021
USA/GA-CDC-ASC210115064/2021
USA/CA-CDC-ASC210156927/2021
USA/CA-CDC-ASC210156929/2021
USA/CA-CDC-ASC210156930/2021
USA/CA-CDC-ASC210156934/2021
USA/CA-CDC-ASC210156938/2021
USA/CA-CDC-ASC210156936/2021
USA/PR-CDC-ASC210156939/2021
USA/CA-CDC-ASC210156940/2021
USA/CA-CDC-ASC210156937/2021
USA/PR-CDC-ASC210156942/2021
USA/CA-CDC-ASC210156943/2021
USA/CA-CDC-ASC210156947/2021
USA/IL-CDC-ASC210156944/2021
USA/CA-CDC-ASC210156951/2021
USA/MT-CDC-ASC210156950/2021
USA/CA-CDC-ASC210156952/2021
USA/NJ-CDC-ASC210156955/2021
USA/CA-CDC-ASC210156953/2021
USA/CA-CDC-ASC210156957/2021
USA/TX-CDC-ASC210156956/2021
USA/IL-CDC-ASC210156963/2021
USA/CA-CDC-ASC210156961/2021
USA/CA-CDC-ASC210156964/2021
USA/CA-CDC-ASC210156962/2021
USA/MO-CDC-ASC210156967/2021
USA/MA-CDC-ASC210156965/2021
USA/UT-CDC-ASC210156969/2021
USA/UT-CDC-ASC210156973/2021
USA/NJ-CDC-ASC210156975/2021
USA/IL-CDC-ASC210156971/2021
USA/CA-CDC-ASC210156972/2021
USA/CA-CDC-ASC210156977/2021
USA/MO-CDC-ASC210156976/2021
USA/IL-CDC-ASC210156978/2021
USA/CA-CDC-ASC210156979/2021
USA/CA-CDC-ASC210156983/2021
USA/CA-CDC-ASC210156984/2021
USA/CO-CDC-ASC210156990/2021
USA/CA-CDC-ASC210156986/2021
USA/NJ-CDC-ASC210156987/2021
USA/NJ-CDC-ASC210156988/2021
USA/TX-CDC-ASC210157929/2021
USA/GA-CDC-ASC210157209/2021
USA/TN-CDC-ASC210157207/2021
USA/TX-CDC-ASC210157210/2021
USA/AR-CDC-ASC210157213/2021
USA/NY-CDC-ASC210157212/2021
USA/FL-CDC-ASC210157216/2021
USA/NY-CDC-ASC210157215/2021
USA/AR-CDC-ASC210157214/2021
USA/TX-CDC-ASC210157218/2021
USA/TX-CDC-ASC210157217/2021
USA/LA-CDC-ASC210157223/2021
USA/KY-CDC-ASC210157235/2021
USA/TX-CDC-ASC210157221/2021
USA/FL-CDC-ASC210157226/2021
USA/SD-CDC-ASC210157232/2021
USA/FL-CDC-ASC210157238/2021
USA/CA-CDC-ASC210157236/2021
USA/TX-CDC-ASC210157237/2021
USA/CA-CDC-ASC210157249/2021
USA/CA-CDC-ASC210157252/2021
USA/CA-CDC-ASC210157254/2021
USA/FL-CDC-ASC210157251/2021
USA/CA-CDC-ASC210157256/2021
USA/FL-CDC-ASC210157261/2021
USA/IN-CDC-ASC210157258/2021
USA/FL-CDC-ASC210157262/2021
USA/FL-CDC-ASC210157263/2021
USA/UT-CDC-ASC210157265/2021
USA/CA-CDC-ASC210157250/2021
USA/TX-CDC-ASC210157264/2021
USA/TX-CDC-ASC210157266/2021
USA/CA-CDC-ASC210157259/2021
USA/CA-CDC-ASC210157274/2021
USA/CA-CDC-ASC210157277/2021
USA/PR-CDC-ASC210157271/2021
USA/FL-CDC-ASC210157273/2021
USA/CA-CDC-ASC210157276/2021
USA/FL-CDC-ASC210157283/2021
USA/CA-CDC-ASC210157278/2021
USA/CA-CDC-ASC210157279/2021
USA/IN-CDC-ASC210157284/2021
USA/CA-CDC-ASC210157291/2021
USA/NJ-CDC-ASC210157290/2021
USA/CA-CDC-ASC210157293/2021
USA/CA-CDC-ASC210157294/2021
USA/CA-CDC-ASC210157292/2021
USA/MI-CDC-ASC210157580/2021
USA/CA-CDC-ASC210157587/2021
USA/CA-CDC-ASC210157582/2021
USA/CA-CDC-ASC210157604/2021
USA/CA-CDC-ASC210157605/2021
USA/CA-CDC-ASC210157606/2021
USA/CA-CDC-ASC210157608/2021
USA/CA-CDC-ASC210157610/2021
USA/CA-CDC-ASC210157609/2021
USA/CA-CDC-ASC210157611/2021
USA/CA-CDC-ASC210157622/2021
USA/CA-CDC-ASC210157626/2021
USA/CA-CDC-ASC210157638/2021
USA/CA-CDC-ASC210156992/2021
USA/CA-CDC-ASC210156995/2021
USA/FL-CDC-ASC210156998/2021
USA/CA-CDC-ASC210156999/2021
USA/FL-CDC-ASC210157002/2021
USA/CA-CDC-ASC210157003/2021
USA/ID-CDC-ASC210156996/2021
USA/IL-CDC-ASC210156993/2021
USA/FL-CDC-ASC210157008/2021
USA/FL-CDC-ASC210157006/2021
USA/FL-CDC-ASC210157013/2021
USA/NV-CDC-ASC210157007/2021
USA/GA-CDC-ASC210157011/2021
USA/FL-CDC-ASC210157016/2021
USA/MA-CDC-ASC210157009/2021
USA/FL-CDC-ASC210157017/2021
USA/NV-CDC-ASC210157019/2021
USA/FL-CDC-ASC210157020/2021
USA/CA-CDC-ASC210157025/2021
USA/TX-CDC-ASC210157023/2021
USA/TX-CDC-ASC210157021/2021
USA/CA-CDC-ASC210157027/2021
USA/CA-CDC-ASC210157029/2021
USA/NC-CDC-ASC210157030/2021
USA/CA-CDC-ASC210157033/2021
USA/AZ-CDC-ASC210157034/2021
USA/TX-CDC-ASC210157032/2021
USA/AK-CDC-ASC210157044/2021
USA/FL-CDC-ASC210157035/2021
USA/CA-CDC-ASC210157039/2021
USA/NJ-CDC-ASC210157045/2021
USA/FL-CDC-ASC210157050/2021
USA/AR-CDC-ASC210157051/2021
USA/AR-CDC-ASC210157054/2021
USA/TX-CDC-ASC210157052/2021
USA/AR-CDC-ASC210157057/2021
USA/AR-CDC-ASC210157059/2021
USA/AR-CDC-ASC210157058/2021
USA/CA-CDC-ASC210157060/2021
USA/CA-CDC-ASC210157061/2021
USA/CA-CDC-ASC210157062/2021
USA/CA-CDC-ASC210157064/2021
USA/CA-CDC-ASC210157066/2021
USA/CA-CDC-ASC210157063/2021
USA/NJ-CDC-ASC210157067/2021
USA/NJ-CDC-ASC210157069/2021
USA/FL-CDC-ASC210157071/2021
USA/CO-CDC-ASC210157070/2021
USA/AR-CDC-ASC210157076/2021
USA/CA-CDC-ASC210157072/2021
USA/FL-CDC-ASC210157296/2021
USA/CA-CDC-ASC210157305/2021
USA/CA-CDC-ASC210157310/2021
USA/CA-CDC-ASC210157307/2021
USA/CA-CDC-ASC210157312/2021
USA/FL-CDC-ASC210157317/2021
USA/CA-CDC-ASC210157314/2021
USA/FL-CDC-ASC210157315/2021
USA/TN-CDC-ASC210157318/2021
USA/TN-CDC-ASC210157322/2021
USA/TN-CDC-ASC210157327/2021
USA/CT-CDC-ASC210157330/2021
USA/CO-CDC-ASC210157329/2021
USA/TN-CDC-ASC210157334/2021
USA/TN-CDC-ASC210157336/2021
USA/TN-CDC-ASC210157337/2021
USA/TN-CDC-ASC210157335/2021
USA/TN-CDC-ASC210157333/2021
USA/TN-CDC-ASC210157340/2021
USA/TN-CDC-ASC210157343/2021
USA/TN-CDC-ASC210157339/2021
USA/TN-CDC-ASC210157342/2021
USA/FL-CDC-ASC210157368/2021
USA/CA-CDC-ASC210157374/2021
USA/AK-CDC-LC0101197/2021
USA/CA-CDC-ASC210157369/2021
USA/CA-CDC-ASC210157373/2021
USA/NY-CDC-LC0111122/2021
USA/CA-CDC-ASC210157376/2021
USA/NJ-CDC-LC0111118/2021
USA/PA-CDC-LC0100502/2021
USA/NJ-CDC-LC0111172/2021
USA/NY-CDC-LC0100536/2021
USA/FL-CDC-LC0099288/2021
USA/NC-CDC-LC0099399/2021
USA/TN-CDC-LC0099599/2021
USA/FL-CDC-LC0099672/2021
USA/FL-CDC-LC0099060/2021
USA/FL-CDC-LC0099423/2021
USA/AL-CDC-LC0098233/2021
USA/FL-CDC-LC0099504/2021
USA/OR-CDC-ASC210160324/2021
USA/NV-CDC-ASC210156630/2021
USA/FL-CDC-ASC210156660/2021
USA/FL-CDC-ASC210156706/2021
USA/FL-CDC-ASC210156707/2021
USA/FL-CDC-ASC210156710/2021
USA/FL-CDC-ASC210156709/2021
USA/FL-CDC-ASC210156708/2021
USA/GA-CDC-ASC210156711/2021
USA/LA-CDC-ASC210156713/2021
USA/FL-CDC-ASC210156718/2021
USA/FL-CDC-ASC210156714/2021
USA/FL-CDC-ASC210156716/2021
USA/AL-CDC-ASC210156721/2021
USA/IA-CDC-ASC210156729/2021
USA/FL-CDC-ASC210156730/2021
USA/FL-CDC-ASC210156719/2021
USA/CA-CDC-ASC210156740/2021
USA/TX-CDC-ASC210156731/2021
USA/CA-CDC-ASC210156741/2021
USA/NC-CDC-ASC210156742/2021
USA/FL-CDC-ASC210156744/2021
USA/FL-CDC-ASC210156745/2021
USA/FL-CDC-LC0099944/2021
USA/FL-CDC-LC0099617/2021
USA/FL-CDC-LC0099453/2021
USA/FL-CDC-ASC210156750/2021
USA/PR-CDC-ASC210156754/2021
USA/FL-CDC-ASC210156759/2021
USA/FL-CDC-ASC210156758/2021
USA/FL-CDC-ASC210156757/2021
USA/FL-CDC-ASC210156762/2021
USA/FL-CDC-ASC210156764/2021
USA/FL-CDC-ASC210156765/2021
USA/FL-CDC-ASC210156775/2021
USA/IN-CDC-ASC210156768/2021
USA/OK-CDC-ASC210156767/2021
USA/FL-CDC-ASC210156780/2021
USA/NC-CDC-ASC210156778/2021
USA/NJ-CDC-ASC210156781/2021
USA/FL-CDC-ASC210156783/2021
USA/FL-CDC-ASC210156784/2021
USA/KS-CDC-ASC210156782/2021
USA/MO-CDC-ASC210156789/2021
USA/NC-CDC-ASC210156787/2021
USA/MI-CDC-ASC210156788/2021
USA/MS-CDC-ASC210156791/2021
USA/MO-CDC-ASC210156792/2021
USA/GA-CDC-ASC210156793/2021
USA/NC-CDC-ASC210156794/2021
USA/CA-CDC-ASC210156795/2021
USA/CA-CDC-ASC210156797/2021
USA/IL-CDC-ASC210156615/2021
USA/NY-CDC-ASC210156798/2021
USA/FL-CDC-ASC210156616/2021
USA/FL-CDC-ASC210156620/2021
USA/FL-CDC-ASC210156624/2021
USA/FL-CDC-ASC210156623/2021
USA/NV-CDC-ASC210156627/2021
USA/GA-CDC-ASC210156632/2021
USA/CA-CDC-ASC210156631/2021
USA/FL-CDC-ASC210156641/2021
USA/FL-CDC-ASC210156637/2021
USA/GA-CDC-ASC210156633/2021
USA/NV-CDC-ASC210156638/2021
USA/FL-CDC-ASC210156625/2021
USA/OH-CDC-ASC210156643/2021
USA/FL-CDC-ASC210156642/2021
USA/MA-CDC-ASC210156644/2021
USA/MD-CDC-ASC210156640/2021
USA/FL-CDC-ASC210156645/2021
USA/FL-CDC-ASC210156647/2021
USA/GA-CDC-ASC210156654/2021
USA/FL-CDC-ASC210156653/2021
USA/PR-CDC-ASC210156655/2021
USA/FL-CDC-ASC210156656/2021
USA/FL-CDC-ASC210156657/2021
USA/FL-CDC-ASC210156659/2021
USA/FL-CDC-ASC210156658/2021
USA/FL-CDC-ASC210156661/2021
USA/KY-CDC-ASC210156663/2021
USA/FL-CDC-ASC210156664/2021
USA/NV-CDC-ASC210156666/2021
USA/FL-CDC-ASC210156671/2021
USA/NV-CDC-ASC210156665/2021
USA/NV-CDC-ASC210156667/2021
USA/FL-CDC-ASC210156669/2021
USA/FL-CDC-ASC210156672/2021
USA/CA-CDC-ASC210156673/2021
USA/FL-CDC-ASC210156676/2021
USA/CA-CDC-ASC210156681/2021
USA/LA-CDC-ASC210156679/2021
USA/FL-CDC-ASC210156682/2021
USA/FL-CDC-ASC210156674/2021
USA/UT-CDC-ASC210156684/2021
USA/FL-CDC-ASC210156685/2021
USA/FL-CDC-ASC210156688/2021
USA/FL-CDC-ASC210156677/2021
USA/MI-CDC-ASC210156692/2021
USA/FL-CDC-ASC210156691/2021
USA/UT-CDC-ASC210156690/2021
USA/UT-CDC-ASC210156693/2021
USA/FL-CDC-ASC210156697/2021
USA/KS-CDC-ASC210156700/2021
USA/TX-CDC-ASC210156703/2021
USA/FL-CDC-ASC210115189/2021
USA/FL-CDC-ASC210156704/2021
USA/FL-CDC-ASC210156702/2021
USA/FL-CDC-ASC210115187/2021
USA/FL-CDC-ASC210156699/2021
USA/MO-CDC-ASC210115188/2021
USA/FL-CDC-ASC210115191/2021
USA/MO-CDC-ASC210115192/2021
USA/MO-CDC-ASC210115193/2021
USA/FL-CDC-ASC210115195/2021
USA/MO-CDC-ASC210115196/2021
USA/TN-CDC-ASC210115024/2021
USA/FL-CDC-ASC210156803/2021
USA/TN-CDC-ASC210115029/2021
USA/TN-CDC-ASC210115025/2021
USA/TN-CDC-ASC210115030/2021
USA/TN-CDC-ASC210115032/2021
USA/FL-CDC-ASC210115056/2021
USA/TN-CDC-ASC210115033/2021
USA/GA-CDC-ASC210115063/2021
USA/NC-CDC-ASC210115057/2021
USA/TN-CDC-ASC210115031/2021
USA/FL-CDC-ASC210115062/2021
USA/UT-CDC-ASC210115065/2021
USA/TN-CDC-ASC210115067/2021
USA/TN-CDC-ASC210115071/2021
USA/TN-CDC-ASC210115070/2021
USA/TN-CDC-ASC210115073/2021
USA/TN-CDC-ASC210115072/2021
USA/TN-CDC-ASC210115079/2021
USA/TN-CDC-ASC210115076/2021
USA/TN-CDC-ASC210115080/2021
USA/TN-CDC-ASC210115085/2021
USA/TN-CDC-ASC210115087/2021
USA/TN-CDC-ASC210115088/2021
USA/TN-CDC-ASC210115090/2021
USA/TN-CDC-ASC210115089/2021
USA/TN-CDC-ASC210115091/2021
USA/FL-CDC-ASC210115111/2021
USA/FL-CDC-ASC210156463/2021
USA/CA-CDC-ASC210156326/2021
USA/UT-UPHL-210729011538/2021
USA/UT-UPHL-210729034052/2021
USA/UT-UPHL-210729028373/2021
USA/UT-UPHL-210729085413/2021
USA/UT-UPHL-210729139202/2021
USA/UT-UPHL-210729043296/2021
USA/UT-UPHL-210729161493/2021
USA/UT-UPHL-210729179758/2021
USA/UT-UPHL-210729152549/2021
USA/UT-UPHL-210729177445/2021
USA/UT-UPHL-210729143427/2021
USA/UT-UPHL-210729182524/2021
USA/UT-UPHL-210729204044/2021
USA/UT-UPHL-210729238818/2021
USA/UT-UPHL-210729258809/2021
USA/UT-UPHL-210729317111/2021
USA/UT-UPHL-210729264362/2021
USA/UT-UPHL-210729313552/2021
USA/UT-UPHL-210729359755/2021
USA/UT-UPHL-210729351046/2021
USA/UT-UPHL-210729385297/2021
USA/UT-UPHL-210729186312/2021
USA/UT-UPHL-210729412780/2021
USA/UT-UPHL-210729480418/2021
USA/UT-UPHL-210729501534/2021
USA/UT-UPHL-210729445771/2021
USA/UT-UPHL-210729421425/2021
USA/UT-UPHL-210729511193/2021
USA/UT-UPHL-210729516349/2021
USA/UT-UPHL-210729519056/2021
USA/UT-UPHL-210729524679/2021
USA/UT-UPHL-210729530723/2021
USA/UT-UPHL-210729558681/2021
USA/UT-UPHL-210729598521/2021
USA/UT-UPHL-210729559468/2021
USA/UT-UPHL-210729577436/2021
USA/UT-UPHL-210729644613/2021
USA/UT-UPHL-210729639385/2021
USA/UT-UPHL-210729600804/2021
USA/UT-UPHL-210729667175/2021
USA/UT-UPHL-210729646493/2021
USA/UT-UPHL-210729696997/2021
USA/UT-UPHL-210729691033/2021
USA/UT-UPHL-210729736882/2021
USA/UT-UPHL-210729756107/2021
USA/UT-UPHL-210729716896/2021
USA/UT-UPHL-210729786589/2021
USA/UT-UPHL-210729773138/2021
USA/UT-UPHL-210729788549/2021
USA/UT-UPHL-210729811630/2021
USA/UT-UPHL-210729853953/2021
USA/UT-UPHL-210729841781/2021
USA/UT-UPHL-210729885030/2021
USA/UT-UPHL-210729900107/2021
USA/UT-UPHL-210729926471/2021
USA/UT-UPHL-210729956052/2021
USA/AR-UMGC-6523/2021
USA/MN-MDH-9454/2021
USA/UT-UPHL-210729983967/2021
USA/AR-UMGC-6456/2021
USA/IL-CDC-ASC210158033/2021
USA/PA-M21071032/2021
USA/PA-M21070167/2021
USA/PA-M21071033/2021
USA/WA-S9848/2021
USA/WA-S9849/2021
USA/PA-M21069353/2021
USA/WA-S9850/2021
USA/WA-S9851/2021
USA/WA-S9852/2021
USA/WA-S9853/2021
USA/WA-S9854/2021
USA/WA-S9855/2021
USA/WA-S9944/2021
USA/WA-S9943/2021
USA/WA-S9856/2021
USA/WA-S10041/2021
USA/WA-S9945/2021
USA/WA-S10006/2021
USA/WA-S9946/2021
USA/WA-S10009/2021
USA/WA-S10190/2021
USA/WA-S10111/2021
USA/WA-S10119/2021
USA/WA-S10126/2021
USA/WA-S10131/2021
USA/WA-S10127/2021
USA/WA-S10138/2021
USA/WA-S10134/2021
USA/WA-S10117/2021
USA/WA-S10158/2021
USA/WA-S10150/2021
USA/WA-S10164/2021
USA/WA-S10169/2021
USA/WA-S10177/2021
USA/WA-S10186/2021
USA/WA-S10178/2021
USA/MN-MDH-9258/2021
USA/MN-MDH-9306/2021
USA/NMDOH-2021139244/2021
USA/MN-MDH-9329/2021
USA/MN-MDH-9333/2021
USA/MN-MDH-9330/2021
USA/MN-MDH-9331/2021
USA/MN-MDH-9337/2021
USA/MN-MDH-9332/2021
USA/MD-MDH-3687/2021
USA/NJ-CDC-LC0111079/2021
USA/AK-CDC-LC0101198/2021
USA/MD-MDH-3679/2021
USA/FL-CDC-LC0099422/2021
USA/FL-CDC-LC0099230/2021
USA/FL-CDC-LC0099249/2021
USA/FL-CDC-LC0099250/2021
USA/FL-CDC-LC0099501/2021
USA/FL-CDC-LC0099265/2021
USA/FL-CDC-LC0099126/2021
USA/AK-CDC-LC0101201/2021
USA/AK-CDC-LC0101189/2021
USA/WA-CDC-LC0101202/2021
USA/WA-CDC-LC0101216/2021
USA/WA-CDC-LC0101214/2021
USA/WA-CDC-LC0101215/2021
USA/OR-CDC-LC0101204/2021
USA/WA-CDC-LC0101199/2021
USA/ID-CDC-LC0104555/2021
USA/WA-CDC-LC0101196/2021
USA/TX-CDC-LC0105973/2021
USA/NC-CDC-LC0110564/2021
USA/NC-CDC-LC0110642/2021
USA/NC-CDC-LC0110563/2021
USA/SC-CDC-LC0110565/2021
USA/NC-CDC-LC0110566/2021
USA/VA-CDC-LC0110599/2021
USA/NJ-CDC-LC0111048/2021
USA/MD-CDC-LC0110601/2021
USA/DC-CDC-LC0110600/2021
USA/NC-CDC-LC0110570/2021
USA/LA-CDC-LC0110598/2021
USA/NC-CDC-LC0110569/2021
USA/NC-CDC-LC0110568/2021
USA/DC-CDC-LC0110908/2021
USA/NJ-CDC-LC0111202/2021
USA/NJ-CDC-LC0110957/2021
USA/NC-CDC-LC0110571/2021
USA/NJ-CDC-LC0110960/2021
USA/NJ-CDC-LC0110958/2021
USA/NJ-CDC-LC0110959/2021
USA/NJ-CDC-LC0110937/2021
USA/NJ-CDC-LC0110871/2021
USA/NJ-CDC-LC0110956/2021
USA/MD-CDC-LC0110992/2021
USA/NJ-CDC-LC0111140/2021
USA/PA-CDC-LC0111141/2021
USA/NJ-CDC-LC0110979/2021
USA/NJ-CDC-LC0110866/2021
USA/NJ-CDC-LC0110963/2021
USA/FL-CDC-LC0111177/2021
USA/NJ-CDC-LC0110938/2021
USA/NJ-CDC-LC0110954/2021
USA/NJ-CDC-LC0110955/2021
USA/NJ-CDC-LC0111116/2021
USA/NJ-CDC-LC0111176/2021
USA/PA-CDC-LC0110962/2021
USA/NJ-CDC-LC0111135/2021
USA/NJ-CDC-LC0111103/2021
USA/NY-CDC-LC0111102/2021
USA/NJ-CDC-LC0111099/2021
USA/NY-CDC-LC0111152/2021
USA/NY-CDC-LC0111204/2021
USA/NY-CDC-LC0111211/2021
USA/NY-CDC-LC0111086/2021
USA/NJ-CDC-LC0111151/2021
USA/WA-CDC-LC0111212/2021
USA/NY-CDC-LC0111063/2021
USA/NJ-CDC-LC0111166/2021
USA/NJ-CDC-LC0110870/2021
USA/NJ-CDC-LC0111081/2021
USA/NY-CDC-LC0110872/2021
USA/NY-CDC-LC0111168/2021
USA/NC-CDC-LC0110644/2021
USA/NJ-CDC-LC0110947/2021
USA/NJ-CDC-LC0111213/2021
USA/NJ-CDC-LC0111153/2021
USA/NJ-CDC-LC0111117/2021
USA/VA-CDC-LC0110907/2021
USA/MD-CDC-LC0110909/2021
USA/SC-CDC-LC0110555/2021
USA/MD-CDC-LC0110556/2021
USA/NC-CDC-LC0110562/2021
USA/VA-CDC-LC0110639/2021
USA/PA-CDC-LC0110859/2021
USA/NJ-CDC-LC0110968/2021
USA/FL-CDC-LC0110560/2021
USA/FL-CDC-LC0110561/2021
USA/NC-CDC-LC0100567/2021
USA/NC-CDC-LC0100644/2021
USA/MD-CDC-LC0100558/2021
USA/MD-CDC-LC0100618/2021
USA/NC-CDC-LC0100566/2021
USA/NJ-CDC-LC0101088/2021
USA/PA-CDC-LC0101090/2021
USA/NJ-CDC-LC0100471/2021
USA/NJ-CDC-LC0100468/2021
USA/NJ-CDC-LC0100466/2021
USA/NJ-CDC-LC0100467/2021
USA/NJ-CDC-LC0101112/2021
USA/PA-CDC-LC0100501/2021
USA/NJ-CDC-LC0101111/2021
USA/PA-CDC-LC0101091/2021
USA/PA-CDC-LC0100500/2021
USA/PA-CDC-LC0100503/2021
USA/NJ-CDC-LC0100465/2021
USA/NJ-CDC-LC0101087/2021
USA/NJ-CDC-LC0100470/2021
USA/PA-CDC-LC0100469/2021
USA/VA-CDC-LC0100564/2021
USA/NH-CDC-LC0100496/2021
USA/NJ-CDC-LC0101093/2021
USA/NJ-CDC-LC0100519/2021
USA/NJ-CDC-LC0100499/2021
USA/NJ-CDC-LC0101094/2021
USA/GA-CDC-LC0100633/2021
USA/NJ-CDC-LC0101092/2021
USA/VA-CDC-LC0100563/2021
USA/NY-CDC-LC0100495/2021
USA/NC-CDC-LC0100614/2021
USA/VA-CDC-LC0100555/2021
USA/PA-CDC-LC0100488/2021
USA/NJ-CDC-LC0100540/2021
USA/FL-CDC-LC0098917/2021
USA/VA-CDC-LC0100620/2021
USA/FL-CDC-LC0098239/2021
USA/TN-CDC-LC0098237/2021
USA/NJ-CDC-LC0100497/2021
USA/AL-CDC-LC0098234/2021
USA/AL-CDC-LC0098235/2021
USA/GA-CDC-LC0098238/2021
USA/FL-CDC-LC0098916/2021
USA/FL-CDC-LC0098203/2021
USA/FL-CDC-LC0098208/2021
USA/FL-CDC-LC0098207/2021
USA/FL-CDC-LC0098202/2021
USA/FL-CDC-LC0098210/2021
USA/FL-CDC-LC0098225/2021
USA/FL-CDC-LC0098205/2021
USA/FL-CDC-LC0098211/2021
USA/NC-CDC-LC0099370/2021
USA/AL-CDC-LC0099552/2021
USA/NC-CDC-LC0099302/2021
USA/FL-CDC-LC0098204/2021
USA/GA-CDC-LC0099508/2021
USA/FL-CDC-LC0098206/2021
USA/NC-CDC-LC0099303/2021
USA/FL-CDC-LC0099052/2021
USA/FL-CDC-LC0099610/2021
USA/FL-CDC-LC0099608/2021
USA/FL-CDC-LC0099352/2021
USA/FL-CDC-LC0099036/2021
USA/FL-CDC-LC0099427/2021
USA/FL-CDC-LC0099581/2021
USA/FL-CDC-LC0099575/2021
USA/FL-CDC-LC0099026/2021
USA/FL-CDC-LC0099441/2021
USA/FL-CDC-LC0099450/2021
USA/FL-CDC-LC0099578/2021
USA/FL-CDC-LC0099289/2021
USA/FL-CDC-LC0099576/2021
USA/FL-CDC-LC0099443/2021
USA/FL-CDC-LC0099609/2021
USA/FL-CDC-LC0099293/2021
USA/FL-CDC-LC0099611/2021
USA/MD-CDC-LC0099314/2021
USA/FL-CDC-LC0099254/2021
USA/MD-CDC-LC0099300/2021
USA/FL-CDC-LC0099062/2021
USA/FL-CDC-LC0099480/2021
USA/FL-CDC-LC0099455/2021
USA/AL-CDC-LC0099030/2021
USA/FL-CDC-LC0099492/2021
USA/AL-CDC-LC0099029/2021
USA/AL-CDC-LC0099445/2021
USA/AL-CDC-LC0099444/2021
USA/GA-CDC-LC0099032/2021
USA/GA-CDC-LC0099547/2021
USA/GA-CDC-LC0099183/2021
USA/NC-CDC-LC0099301/2021
USA/NC-CDC-LC0099398/2021
USA/GA-CDC-LC0099579/2021
USA/GA-CDC-LC0099438/2021
USA/GA-CDC-LC0099292/2021
USA/GA-CDC-LC0099439/2021
USA/GA-CDC-LC0099580/2021
USA/AL-CDC-LC0099553/2021
USA/TN-CDC-LC0099287/2021
USA/GA-CDC-LC0099601/2021
USA/FL-CDC-LC0099604/2021
USA/AL-CDC-LC0099554/2021
USA/MS-CDC-LC0099602/2021
USA/MS-CDC-LC0099550/2021
USA/MS-CDC-LC0099549/2021
USA/MS-CDC-LC0099551/2021
USA/MS-CDC-LC0099185/2021
USA/NC-CDC-LC0099368/2021
USA/NC-CDC-LC0099367/2021
USA/LA-CDC-LC0099186/2021
USA/FL-CDC-LC0099065/2021
USA/FL-CDC-LC0099066/2021
USA/FL-CDC-LC0099509/2021
USA/GA-CDC-LC0099291/2021
USA/TN-CDC-LC0099182/2021
USA/AL-CDC-LC0099555/2021
USA/GA-CDC-LC0099546/2021
USA/FL-CDC-LC0099503/2021
USA/FL-CDC-LC0099425/2021
USA/FL-CDC-LC0099058/2021
USA/FL-CDC-LC0099498/2021
USA/SC-CDC-LC0099437/2021
USA/FL-CDC-LC0099056/2021
USA/FL-CDC-LC0099420/2021
USA/FL-CDC-LC0099061/2021
USA/FL-CDC-LC0099502/2021
USA/FL-CDC-LC0099424/2021
USA/FL-CDC-LC0099053/2021
USA/FL-CDC-LC0099421/2021
USA/FL-CDC-LC0099059/2021
USA/FL-CDC-LC0099500/2021
USA/FL-CDC-LC0099426/2021
USA/FL-CDC-LC0099499/2021
USA/FL-CDC-LC0099428/2021
USA/FL-CDC-LC0099057/2021
USA/FL-CDC-LC0099433/2021
USA/FL-CDC-LC0099429/2021
USA/FL-CDC-LC0099440/2021
USA/FL-CDC-LC0099673/2021
USA/FL-CDC-LC0099674/2021
USA/MD-CDC-LC0099369/2021
USA/FL-CDC-LC0099521/2021
USA/FL-CDC-LC0099200/2021
USA/FL-CDC-LC0099484/2021
USA/FL-CDC-LC0099067/2021
USA/FL-CDC-LC0099203/2021
USA/FL-CDC-LC0099201/2021
USA/FL-CDC-LC0099199/2021
USA/FL-CDC-LC0099251/2021
USA/FL-CDC-LC0099569/2021
USA/FL-CDC-LC0099491/2021
USA/FL-CDC-LC0099247/2021
USA/FL-CDC-LC0099248/2021
USA/FL-CDC-LC0099231/2021
USA/FL-CDC-LC0099257/2021
USA/FL-CDC-LC0099597/2021
USA/FL-CDC-LC0099565/2021
USA/FL-CDC-LC0099234/2021
USA/FL-CDC-LC0099232/2021
USA/FL-CDC-LC0099619/2021
USA/FL-CDC-LC0099556/2021
USA/FL-CDC-LC0099229/2021
USA/FL-CDC-LC0099557/2021
USA/FL-CDC-LC0099482/2021
USA/FL-CDC-LC0099252/2021
USA/FL-CDC-LC0099456/2021
USA/FL-CDC-LC0099063/2021
USA/FL-CDC-LC0099620/2021
USA/FL-CDC-LC0099559/2021
USA/FL-CDC-LC0099457/2021
USA/FL-CDC-LC0099523/2021
USA/FL-CDC-LC0099562/2021
USA/FL-CDC-LC0099616/2021
USA/FL-CDC-LC0099246/2021
USA/FL-CDC-LC0099204/2021
USA/FL-CDC-LC0099490/2021
USA/FL-CDC-LC0099064/2021
USA/FL-CDC-LC0099458/2021
USA/FL-CDC-LC0099574/2021
USA/FL-CDC-LC0099622/2021
USA/FL-CDC-LC0099621/2021
USA/FL-CDC-LC0099564/2021
USA/FL-CDC-LC0099202/2021
USA/FL-CDC-LC0099560/2021
USA/FL-CDC-LC0099454/2021
USA/FL-CDC-LC0099596/2021
USA/FL-CDC-LC0099522/2021
USA/FL-CDC-LC0099563/2021
USA/FL-CDC-LC0099598/2021
USA/FL-CDC-LC0099524/2021
USA/FL-CDC-LC0099567/2021
USA/FL-CDC-LC0099618/2021
USA/TN-CDC-LC0099600/2021
USA/FL-CDC-LC0099561/2021
USA/FL-CDC-LC0099558/2021
USA/MD-CDC-LC0099452/2021
USA/FL-CDC-LC0099641/2021
USA/FL-CDC-LC0099323/2021
USA/FL-CDC-LC0099543/2021
USA/FL-CDC-LC0099225/2021
USA/FL-CDC-LC0099196/2021
USA/FL-CDC-LC0099510/2021
USA/FL-CDC-LC0099156/2021
USA/FL-CDC-LC0099153/2021
USA/FL-CDC-LC0099155/2021
USA/FL-CDC-LC0099195/2021
USA/FL-CDC-LC0099128/2021
USA/FL-CDC-LC0099127/2021
USA/FL-CDC-LC0099226/2021
USA/FL-CDC-LC0099322/2021
USA/FL-CDC-LC0099542/2021
USA/FL-CDC-LC0099152/2021
USA/FL-CDC-LC0099541/2021
USA/FL-CDC-LC0099224/2021
USA/NC-CDC-LC0099901/2021
USA/FL-CDC-LC0099154/2021
USA/GA-CDC-LC0099894/2021
USA/NC-CDC-LC0099776/2021
USA/MD-CDC-LC0099779/2021
USA/FL-CDC-LC0099888/2021
USA/FL-CDC-LC0099778/2021
USA/FL-CDC-LC0099886/2021
USA/NC-CDC-LC0099789/2021
USA/NC-CDC-LC0099792/2021
USA/NC-CDC-LC0099790/2021
USA/NC-CDC-LC0099799/2021
USA/FL-CDC-LC0099879/2021
USA/NC-CDC-LC0099882/2021
USA/NC-CDC-LC0099798/2021
USA/MS-CDC-LC0099922/2021
USA/TN-CDC-LC0099920/2021
USA/GA-CDC-LC0099921/2021
USA/NC-CDC-LC0099881/2021
USA/FL-CDC-LC0099923/2021
USA/FL-CDC-LC0099918/2021
USA/FL-CDC-LC0099794/2021
USA/FL-CDC-LC0099875/2021
USA/FL-CDC-LC0099887/2021
USA/FL-CDC-LC0099876/2021
USA/FL-CDC-LC0099878/2021
USA/FL-CDC-LC0099797/2021
USA/FL-CDC-LC0099877/2021
USA/FL-CDC-LC0099947/2021
USA/FL-CDC-LC0099795/2021
USA/FL-CDC-LC0099948/2021
USA/FL-CDC-LC0099952/2021
USA/FL-CDC-LC0099793/2021
USA/FL-CDC-LC0099946/2021
USA/FL-CDC-LC0099872/2021
USA/FL-CDC-LC0099873/2021
USA/FL-CDC-LC0099842/2021
USA/GA-CDC-LC0099773/2021
USA/FL-CDC-LC0099843/2021
USA/FL-CDC-LC0099839/2021
USA/FL-CDC-LC0099840/2021
USA/FL-CDC-LC0099821/2021
USA/FL-CDC-LC0099841/2021
USA/FL-CDC-LC0099838/2021
USA/NH-CDC-LC0104481/2021
USA/RI-CDC-LC0104405/2021
USA/MA-CDC-LC0104413/2021
USA/RI-CDC-LC0104406/2021
USA/MA-CDC-LC0104414/2021
USA/NY-CDC-LC0104454/2021
USA/NY-CDC-LC0104412/2021
USA/NY-CDC-LC0104453/2021
USA/NY-CDC-LC0104500/2021
USA/NY-CDC-LC0104498/2021
USA/MA-CDC-LC0104439/2021
USA/NY-CDC-LC0104499/2021
USA/NY-CDC-LC0104401/2021
USA/RI-CDC-LC0104440/2021
USA/MA-CDC-LC0104448/2021
USA/TN-CDC-LC0104304/2021
USA/TN-CDC-LC0104271/2021
USA/GA-CDC-LC0104313/2021
USA/TX-DSHS-7304/2021
USA/TN-CDC-LC0104068/2021
USA/MA-CDC-LC0104482/2021
USA/TN-CDC-LC0104066/2021
USA/2107150086/2021
USA/2107150048/2021
USA/2107150120/2021
USA/2107150087/2021
USA/2107150094/2021
USA/NC-CDC-MMB09389688/2021
USA/2107150091/2021
USA/CO-CDC-MMB09386383/2021
USA/CO-CDC-MMB09390979/2021
USA/SC-CDC-MMB09391609/2021
USA/CO-CDC-MMB09384884/2021
USA/CO-CDC-MMB09386413/2021
USA/CO-CDC-MMB09383815/2021
USA/SC-CDC-MMB09391678/2021
USA/CO-CDC-MMB09386399/2021
USA/MO-CDC-MMB09388039/2021
USA/CO-CDC-MMB09384304/2021
USA/GA-CDC-MMB09384020/2021
USA/CO-CDC-MMB09384039/2021
USA/SC-CDC-MMB09391568/2021
USA/CO-CDC-MMB09384173/2021
USA/GA-CDC-MMB09387088/2021
USA/CO-CDC-MMB09390557/2021
USA/NC-CDC-MMB09391777/2021
USA/FL-CDC-MMB09383952/2021
USA/OH-CDC-MMB09385934/2021
USA/SC-CDC-MMB09391579/2021
USA/CO-CDC-MMB09390653/2021
USA/NC-CDC-MMB09390971/2021
USA/CO-CDC-MMB09386197/2021
USA/GA-CDC-MMB09386051/2021
USA/CO-CDC-MMB09387564/2021
USA/MD-CDC-MMB09382983/2021
USA/GA-CDC-MMB09387688/2021
USA/GA-CDC-MMB09383407/2021
USA/GA-CDC-MMB09384034/2021
USA/GA-CDC-MMB09383911/2021
USA/CO-CDC-MMB09388696/2021
USA/CO-CDC-MMB09389032/2021
USA/CO-CDC-MMB09387767/2021
USA/CO-CDC-MMB09386347/2021
USA/CO-CDC-MMB09389497/2021
USA/CO-CDC-MMB09390688/2021
USA/CO-CDC-MMB09390163/2021
USA/CO-CDC-MMB09387867/2021
USA/CO-CDC-MMB09385939/2021
USA/CO-CDC-MMB09389947/2021
USA/CO-CDC-MMB09387994/2021
USA/TX-CDC-MMB09390609/2021
USA/CO-CDC-MMB09390331/2021
USA/CO-CDC-MMB09388043/2021
USA/CO-CDC-MMB09390416/2021
USA/CO-CDC-MMB09391005/2021
USA/GA-CDC-MMB09387675/2021
USA/GA-CDC-MMB09383565/2021
USA/GA-CDC-MMB09389102/2021
USA/CO-CDC-MMB09385573/2021
USA/GA-CDC-MMB09386291/2021
USA/CO-CDC-MMB09389650/2021
USA/CO-CDC-MMB09389731/2021
USA/GA-CDC-MMB09389148/2021
USA/CO-CDC-MMB09389487/2021
USA/GA-CDC-MMB09383914/2021
USA/GA-CDC-MMB09383315/2021
USA/CO-CDC-MMB09387019/2021
USA/GA-CDC-MMB09385139/2021
USA/VA-CDC-MMB09390170/2021
USA/CO-CDC-MMB09386964/2021
USA/CO-CDC-MMB09387082/2021
USA/NC-CDC-MMB09386158/2021
USA/GA-CDC-MMB09387931/2021
USA/CO-CDC-MMB09388714/2021
USA/SC-CDC-MMB09383708/2021
USA/CO-CDC-MMB09388761/2021
USA/CO-CDC-MMB09387869/2021
USA/SC-CDC-MMB09391659/2021
USA/CO-CDC-MMB09388716/2021
USA/GA-CDC-MMB09387902/2021
USA/CO-CDC-MMB09390490/2021
USA/NC-CDC-MMB09391503/2021
USA/GA-CDC-MMB09384510/2021
USA/CO-CDC-MMB09383899/2021
USA/GA-CDC-MMB09386271/2021
USA/CO-CDC-MMB09387498/2021
USA/CO-CDC-MMB09389064/2021
USA/CO-CDC-MMB09388611/2021
USA/CO-CDC-MMB09390548/2021
USA/OH-CDC-MMB09397096/2021
USA/CO-CDC-MMB09385219/2021
USA/GA-CDC-MMB09389840/2021
USA/MD-CDC-MMB09395021/2021
USA/CO-CDC-MMB09390444/2021
USA/CO-CDC-MMB09387257/2021
USA/CO-CDC-MMB09390699/2021
USA/CO-CDC-MMB09386756/2021
USA/GA-CDC-MMB09389122/2021
USA/GA-CDC-MMB09388729/2021
USA/GA-CDC-MMB09383637/2021
USA/CO-CDC-MMB09390075/2021
USA/CO-CDC-MMB09383807/2021
USA/GA-CDC-MMB09383714/2021
USA/CO-CDC-MMB09387261/2021
USA/CO-CDC-MMB09385034/2021
USA/OH-CDC-MMB09384834/2021
USA/GA-CDC-MMB09386047/2021
USA/GA-CDC-MMB09385456/2021
USA/GA-CDC-MMB09388146/2021
USA/GA-CDC-MMB09383436/2021
USA/GA-CDC-MMB09384656/2021
USA/FL-CDC-MMB09383968/2021
USA/CO-CDC-MMB09391012/2021
USA/CO-CDC-MMB09386447/2021
USA/GA-CDC-MMB09387728/2021
USA/CO-CDC-MMB09388258/2021
USA/AK-PHL10724/2021
USA/FL-CDC-MMB09383929/2021
USA/AK-PHL10726/2021
USA/AK-PHL10727/2021
USA/CO-CDC-MMB09388151/2021
USA/AK-PHL10630/2021
USA/AK-PHL10629/2021
USA/AK-PHL10632/2021
USA/AK-PHL10628/2021
USA/AK-PHL10631/2021
USA/AK-PHL10633/2021
USA/AK-PHL10637/2021
USA/AK-PHL10635/2021
USA/AK-PHL10634/2021
USA/AK-PHL10638/2021
USA/AK-PHL10641/2021
USA/AK-PHL10639/2021
USA/AK-PHL10640/2021
USA/AK-PHL10642/2021
USA/AK-PHL10643/2021
USA/AK-PHL10644/2021
USA/AK-PHL10646/2021
USA/AK-PHL10645/2021
USA/AK-PHL10697/2021
USA/AK-PHL10553/2021
USA/AK-PHL10636/2021
USA/AK-PHL10698/2021
USA/AK-PHL10554/2021
USA/AK-PHL10886/2021
USA/AK-PHL10885/2021
USA/AK-PHL10891/2021
USA/AK-PHL10904/2021
USA/AK-PHL10893/2021
USA/CA-LACPHL-AF01864/2021
USA/CA-LACPHL-AF01868/2021
USA/CA-LACPHL-AF01871/2021
USA/CA-LACPHL-AF01875/2021
USA/CA-LACPHL-AF01907/2021
USA/CA-LACPHL-AF01848/2021
USA/CA-LACPHL-AF01863/2021
USA/CA-LACPHL-AF01876/2021
USA/DC-DFS-PHL-0970/2021
USA/DC-DFS-PHL-0983/2021
USA/CA-CDC-FG-046544/2021
USA/DC-DFS-PHL-0985/2021
USA/DC-DFS-PHL-0940/2021
USA/DC-DFS-PHL-0984/2021
USA/CA-CDC-FG-046547/2021
USA/CT-CDC-2-4718829/2021
USA/CA-CDC-FG-046605/2021
USA/OH-CDC-2-4718113/2021
USA/CA-CDC-FG-046746/2021
USA/NMDOH-2021141857/2021
USA/NMDOH-2021141849/2021
USA/NMDOH-2021137194/2021
USA/JW1876/2021
USA/JW1881/2021
USA/JW1882/2021
USA/JW1890/2021
USA/SC-COVID21-2489/2021
USA/TX-CDC-LC0143828/2021
USA/OK-CDC-LC0143839/2021
USA/TX-CDC-LC0143841/2021
USA/IL-CDC-LC0144255/2021
USA/KY-CDC-LC0144204/2021
USA/IL-CDC-LC0144251/2021
USA/AR-CDC-LC0143703/2021
USA/KY-CDC-LC0144236/2021
USA/WV-CDC-LC0144221/2021
USA/MI-CDC-LC0144238/2021
USA/IL-CDC-LC0144250/2021
USA/MO-CDC-LC0144244/2021
USA/IL-CDC-LC0144241/2021
USA/IL-CDC-LC0144206/2021
USA/MO-CDC-LC0144254/2021
USA/MO-CDC-LC0144248/2021
USA/IL-CDC-LC0144240/2021
USA/MO-CDC-LC0144247/2021
USA/MO-CDC-LC0144245/2021
USA/IL-CDC-LC0144249/2021
USA/MO-CDC-LC0144227/2021
USA/MO-CDC-LC0144246/2021
USA/MO-CDC-LC0144205/2021
USA/MO-CDC-LC0144237/2021
USA/MO-CDC-LC0144243/2021
USA/TX-CDC-LC0143826/2021
USA/TX-CDC-LC0143827/2021
USA/OK-CDC-LC0143838/2021
USA/OK-CDC-LC0144186/2021
USA/KY-CDC-LC0144180/2021
USA/KY-CDC-LC0144181/2021
USA/KY-CDC-LC0144183/2021
USA/KY-CDC-LC0144182/2021
USA/IN-CDC-LC0144178/2021
USA/MO-CDC-LC0144135/2021
USA/TX-CDC-LC0143829/2021
USA/TX-CDC-LC0144151/2021
USA/AR-CDC-LC0144142/2021
USA/NM-CDC-LC0144012/2021
USA/AZ-CDC-LC0143992/2021
USA/NM-CDC-LC0143950/2021
USA/NM-CDC-LC0144013/2021
USA/NM-CDC-LC0143951/2021
USA/TX-CDC-LC0143796/2021
USA/NV-CDC-LC0143757/2021
USA/JW1872/2021
USA/NV-CDC-LC0143949/2021
USA/NV-CDC-LC0143956/2021
USA/NV-CDC-LC0143756/2021
USA/NV-CDC-LC0143955/2021
USA/NV-CDC-LC0143917/2021
USA/NV-CDC-LC0143767/2021
USA/NV-CDC-LC0143967/2021
USA/NV-CDC-LC0143915/2021
USA/NV-CDC-LC0143671/2021
USA/NV-CDC-LC0143758/2021
USA/NV-CDC-LC0143916/2021
USA/IL-CDC-LC0144257/2021
USA/AR-CDC-LC0143847/2021
USA/AR-CDC-LC0144162/2021
USA/AR-CDC-LC0143874/2021
USA/AR-CDC-LC0143676/2021
USA/AR-CDC-LC0143693/2021
USA/UT-CDC-LC0143710/2021
USA/NM-CDC-LC0144047/2021
USA/KS-CDC-LC0143823/2021
USA/TX-CDC-LC0143906/2021
USA/TX-CDC-LC0143933/2021
USA/TX-CDC-LC0144077/2021
USA/TX-CDC-LC0143636/2021
USA/TX-CDC-LC0143930/2021
USA/TX-CDC-LC0143817/2021
USA/TX-CDC-LC0143635/2021
USA/TX-CDC-LC0143639/2021
USA/TX-CDC-LC0144045/2021
USA/TX-CDC-LC0143637/2021
USA/TX-CDC-LC0143813/2021
USA/TX-CDC-LC0143931/2021
USA/TX-CDC-LC0143928/2021
USA/TX-CDC-LC0143812/2021
USA/TX-CDC-LC0144046/2021
USA/TX-CDC-LC0143932/2021
USA/TX-CDC-LC0143815/2021
USA/TX-CDC-LC0143814/2021
USA/VA-CDC-LC0144333/2021
USA/TX-CDC-LC0143927/2021
USA/OH-CDC-LC0144487/2021
USA/OH-CDC-LC0144489/2021
USA/OH-CDC-LC0144486/2021
USA/OH-CDC-LC0144336/2021
USA/KY-CDC-LC0144343/2021
USA/OH-CDC-LC0144331/2021
USA/KY-CDC-LC0144500/2021
USA/KY-CDC-LC0144364/2021
USA/KY-CDC-LC0144365/2021
USA/KY-CDC-LC0144327/2021
USA/OH-CDC-LC0144330/2021
USA/IN-CDC-LC0144378/2021
USA/KY-CDC-LC0144315/2021
USA/IN-CDC-LC0144379/2021
USA/TX-CDC-LC0144290/2021
USA/KY-CDC-LC0144316/2021
USA/TX-CDC-LC0144292/2021
USA/TX-CDC-LC0144291/2021
USA/TX-CDC-FG-072205/2021
USA/TX-CDC-FG-072194/2021
USA/TX-CDC-FG-072114/2021
USA/TX-CDC-FG-072254/2021
USA/TX-CDC-FG-072099/2021
USA/TX-CDC-FG-072144/2021
THA/AFRIMS-COV2278/2021
USA/CA-LACPHL-AF02008/2021
USA/CA-LACPHL-AF02007/2021
USA/MN-MDH-10351/2021
USA/MN-MDH-10353/2021
USA/CA-LACPHL-AF02126/2021
USA/MN-MDH-10642/2021
USA/CA-CDC-ASC210156747/2021
USA/FL-CDC-ASC210156835/2021
USA/CA-CDC-ASC210156848/2021
USA/CA-CDC-ASC210156849/2021
USA/OK-CDC-ASC210156912/2021
USA/CA-CDC-ASC210156974/2021
USA/MA-CDC-ASC210156935/2021
USA/OH-CDC-LC0144335/2021
USA/CA-CDC-ASC210157767/2021
USA/CA-CDC-ASC210157769/2021
USA/CA-CDC-ASC210157768/2021
USA/FL-CDC-ASC210156724/2021
USA/FL-CDC-ASC210156736/2021
USA/MD-CDC-ASC210156735/2021
USA/FL-CDC-ASC210156726/2021
USA/CA-CDC-ASC210156739/2021
USA/FL-CDC-ASC210156748/2021
USA/CA-CDC-ASC210156749/2021
USA/FL-CDC-ASC210156776/2021
USA/UT-UPHL-210828726704/2021
USA/FL-BPHL-5690/2021
USA/FL-BPHL-5707/2021
USA/FL-BPHL-5695/2021
USA/FL-BPHL-5692/2021
USA/TX-CDC-ASC210156746/2021
USA/FL-BPHL-5693/2021
USA/FL-BPHL-5694/2021
USA/FL-BPHL-5697/2021
USA/FL-BPHL-5689/2021
USA/FL-BPHL-5699/2021
USA/FL-BPHL-5700/2021
USA/FL-BPHL-5703/2021
USA/FL-BPHL-5702/2021
USA/FL-BPHL-5705/2021
USA/FL-BPHL-5696/2021
USA/FL-BPHL-5704/2021
USA/FL-BPHL-5722/2021
USA/FL-BPHL-5723/2021
USA/FL-BPHL-5724/2021
USA/FL-BPHL-5721/2021
USA/FL-BPHL-5747/2021
USA/FL-BPHL-5750/2021
USA/FL-BPHL-5748/2021
USA/FL-BPHL-5749/2021
USA/FL-BPHL-5725/2021
USA/FL-BPHL-5752/2021
USA/CA-LACPHL-AF02379/2021
USA/CA-LACPHL-AF02201/2021
USA/UT-UPHL-210901002488/2021
USA/FL-BPHL-5751/2021
USA/PR-CDC-2-4678855/2021
USA/CT-CDC-2-4679293/2021
USA/PR-CDC-2-4678882/2021
USA/HI-CDC-2-4679000/2021
USA/PR-CDC-2-4678954/2021
USA/PR-CDC-2-4678860/2021
USA/MI-CDC-2-4679290/2021
USA/NM-CDC-2-4678961/2021
USA/PR-CDC-2-4678895/2021
USA/RI-CDC-2-4679178/2021
USA/MI-CDC-2-4679171/2021
USA/RI-CDC-2-4679261/2021
USA/NM-CDC-2-4678582/2021
USA/PR-CDC-2-4678964/2021
USA/WV-CDC-ASC210156847/2021
USA/NC-CDC-ASC210157285/2021
USA/FL-BPHL-6269/2021
USA/NJ-CDC-2-4679369/2021
USA/FL-BPHL-6270/2021
USA/FL-BPHL-6271/2021
USA/FL-BPHL-6273/2021
USA/FL-BPHL-6272/2021
USA/FL-BPHL-6274/2021
USA/FL-BPHL-6275/2021
USA/FL-BPHL-6276/2021
USA/FL-BPHL-6277/2021
USA/FL-BPHL-6279/2021
USA/WA-S10626/2021
USA/FL-BPHL-6280/2021
USA/OK-CDC-4244804-001/2021
USA/OK-CDC-4244803-001/2021
USA/OK-CDC-4244806-001/2021
USA/MO-858359/2021
USA/CA-858175/2021
USA/CA-858171/2021
USA/CA-LACPHL-AF02429/2021
USA/CA-859861/2021
USA/CA-LACPHL-AF02430/2021
USA/CA-LACPHL-AF02443/2021
USA/OR-CDC-UW21071583157/2021
USA/OR-CDC-UW21071536635/2021
USA/OR-CDC-UW21071547754/2021
USA/OR-CDC-UW21071585437/2021
USA/OR-CDC-UW21071587261/2021
USA/CO-CDC-LC0133150/2021
USA/IN-CDC-LC0132232/2021
USA/WI-CDC-LC0132177/2021
USA/WA-CDC-LC0126802/2021
USA/WA-CDC-LC0126801/2021
USA/CA-CDC-LC0126705/2021
USA/NM-CDC-LC0127801/2021
USA/CA-CDC-LC0126759/2021
USA/WA-CDC-LC0128092/2021
USA/TX-CDC-LC0127829/2021
USA/NV-CDC-LC0127717/2021
USA/TX-CDC-LC0127648/2021
USA/CA-CDC-LC0127893/2021
USA/CA-CDC-LC0128013/2021
USA/UT-CDC-LC0127586/2021
USA/NV-CDC-LC0127800/2021
USA/AZ-CDC-LC0127620/2021
USA/CA-CDC-LC0127939/2021
USA/CA-CDC-LC0128043/2021
USA/MO-CDC-LC0133622/2021
USA/MO-CDC-LC0133624/2021
USA/CA-CDC-LC0128025/2021
USA/MO-CDC-LC0133664/2021
USA/MO-CDC-LC0133601/2021
USA/MO-CDC-LC0133667/2021
USA/MO-CDC-LC0133427/2021
USA/CA-CDC-LC0127943/2021
USA/MO-CDC-LC0133600/2021
USA/AL-CDC-LC0134029/2021
USA/IA-CDC-LC0133616/2021
USA/KS-CDC-LC0133393/2021
USA/MO-CDC-LC0133478/2021
USA/KS-CDC-LC0133465/2021
USA/KS-CDC-LC0133445/2021
USA/MO-CDC-LC0133453/2021
USA/MO-CDC-LC0133456/2021
USA/KS-CDC-LC0133470/2021
USA/UT-CDC-LC0126585/2021
USA/MO-CDC-LC0133391/2021
USA/MO-CDC-LC0133395/2021
USA/KS-CDC-LC0133444/2021
USA/MO-CDC-LC0133557/2021
USA/MO-CDC-LC0133510/2021
USA/KS-CDC-LC0133333/2021
USA/MO-CDC-LC0133471/2021
USA/MO-CDC-LC0133468/2021
USA/KS-CDC-LC0133335/2021
USA/MO-CDC-LC0133556/2021
USA/KS-CDC-LC0133504/2021
USA/MO-CDC-LC0133671/2021
USA/MO-CDC-LC0133672/2021
USA/MO-CDC-LC0133474/2021
USA/MO-CDC-LC0133477/2021
USA/MO-CDC-LC0133479/2021
USA/MO-CDC-LC0133442/2021
USA/MO-CDC-LC0133609/2021
USA/MO-CDC-LC0133630/2021
USA/MO-CDC-LC0133390/2021
USA/MO-CDC-LC0133621/2021
USA/CO-CDC-LC0133020/2021
USA/CO-CDC-LC0133284/2021
USA/FL-CDC-LC0133165/2021
USA/CO-CDC-LC0133006/2021
USA/MO-CDC-LC0133590/2021
USA/CO-CDC-LC0132957/2021
USA/MO-CDC-LC0133553/2021
USA/CO-CDC-LC0132956/2021
USA/CO-CDC-LC0132959/2021
USA/CO-CDC-LC0133261/2021
USA/CO-CDC-LC0133108/2021
USA/MN-CDC-LC0133147/2021
USA/MN-CDC-LC0133242/2021
USA/AL-CDC-LC0133893/2021
USA/AL-CDC-LC0133902/2021
USA/AL-CDC-LC0133913/2021
USA/AL-CDC-LC0133897/2021
USA/LA-CDC-LC0133926/2021
USA/GA-CDC-LC0133936/2021
USA/AL-CDC-LC0133896/2021
USA/MS-CDC-LC0134094/2021
USA/MS-CDC-LC0133944/2021
USA/MS-CDC-LC0133937/2021
USA/LA-CDC-LC0133874/2021
USA/TN-CDC-LC0133870/2021
USA/MS-CDC-LC0134093/2021
USA/TN-CDC-LC0133676/2021
USA/IA-CDC-LC0133986/2021
USA/TN-CDC-LC0134018/2021
USA/MO-CDC-LC0134074/2021
USA/MO-CDC-LC0133990/2021
USA/MO-CDC-LC0133987/2021
USA/IA-CDC-LC0133967/2021
USA/IL-CDC-LC0133810/2021
USA/MO-CDC-LC0134080/2021
USA/MO-CDC-LC0133767/2021
USA/KS-CDC-LC0133713/2021
USA/MO-CDC-LC0134036/2021
USA/MO-CDC-LC0133725/2021
USA/MO-CDC-LC0133768/2021
USA/KS-CDC-LC0133765/2021
USA/KS-CDC-LC0134176/2021
USA/GA-CDC-LC0134090/2021
USA/MS-CDC-LC0134089/2021
USA/LA-CDC-LC0133969/2021
USA/LA-CDC-LC0134012/2021
USA/LA-CDC-LC0133798/2021
USA/MI-CDC-LC0134148/2021
USA/WI-CDC-LC0132174/2021
USA/LA-CDC-LC0133923/2021
USA/IL-CDC-LC0132168/2021
USA/LA-CDC-LC0134022/2021
USA/IL-CDC-LC0132172/2021
USA/LA-CDC-LC0134019/2021
USA/IL-CDC-LC0132176/2021
USA/IL-CDC-LC0132170/2021
USA/IL-CDC-LC0132173/2021
USA/IL-CDC-LC0132175/2021
USA/IN-CDC-LC0132231/2021
USA/IN-CDC-LC0128374/2021
USA/IL-CDC-LC0132171/2021
USA/IL-CDC-LC0132169/2021
USA/IN-CDC-LC0128372/2021
USA/IN-CDC-LC0128371/2021
USA/IL-CDC-LC0128515/2021
USA/IN-CDC-LC0128375/2021
USA/IN-CDC-LC0128509/2021
USA/IL-CDC-LC0128397/2021
USA/WI-CDC-LC0128455/2021
USA/IL-CDC-LC0128438/2021
USA/IL-CDC-LC0128454/2021
USA/IL-CDC-LC0128396/2021
USA/TX-CDC-LC0134483/2021
USA/IL-CDC-LC0128496/2021
USA/IL-CDC-LC0128340/2021
USA/MO-CDC-LC0134796/2021
USA/TX-CDC-LC0134445/2021
USA/TX-CDC-LC0134694/2021
USA/TX-CDC-LC0134701/2021
USA/TX-CDC-LC0134470/2021
USA/OK-CDC-LC0134788/2021
USA/OK-CDC-LC0134690/2021
USA/TX-CDC-LC0134617/2021
USA/TX-CDC-LC0134719/2021
USA/OK-CDC-LC0135197/2021
USA/TX-CDC-LC0134564/2021
USA/TX-CDC-LC0134457/2021
USA/WI-CDC-LC0135042/2021
USA/TX-CDC-LC0134803/2021
USA/NM-CDC-LC0135030/2021
USA/OK-CDC-LC0134804/2021
USA/KS-CDC-LC0134714/2021
USA/TX-CDC-LC0134458/2021
USA/AR-CDC-LC0135069/2021
USA/TX-CDC-LC0135273/2021
USA/TX-CDC-LC0135288/2021
USA/AR-CDC-LC0135361/2021
USA/AR-CDC-LC0135268/2021
USA/AR-CDC-LC0135323/2021
USA/AR-CDC-LC0135263/2021
USA/AR-CDC-LC0135299/2021
USA/CA-CDC-LC0126430/2021
USA/TX-CDC-LC0126609/2021
USA/OK-CDC-LC0126597/2021
USA/TX-CDC-LC0126601/2021
USA/AR-CDC-LC0126594/2021
USA/WA-CDC-LC0126796/2021
USA/CA-CDC-LC0126690/2021
USA/ID-CDC-LC0126800/2021
USA/ID-CDC-LC0126798/2021
USA/CA-CDC-LC0126754/2021
USA/CA-CDC-LC0126786/2021
USA/CA-CDC-LC0126782/2021
USA/CA-CDC-LC0126753/2021
USA/CA-CDC-LC0126791/2021
USA/CA-CDC-LC0126785/2021
USA/CA-CDC-LC0126778/2021
USA/CA-CDC-LC0126729/2021
USA/CA-CDC-LC0126774/2021
USA/CA-CDC-LC0126779/2021
USA/CA-CDC-LC0126775/2021
USA/CA-CDC-LC0126770/2021
USA/CA-CDC-LC0126752/2021
USA/CA-CDC-LC0126773/2021
USA/CA-CDC-LC0126687/2021
USA/CA-CDC-LC0126688/2021
USA/CA-CDC-LC0126783/2021
USA/CA-CDC-LC0126689/2021
USA/CA-CDC-LC0126772/2021
USA/CA-CDC-LC0126771/2021
USA/NV-CDC-LC0126776/2021
USA/CA-CDC-LC0126751/2021
USA/CA-CDC-LC0126769/2021
USA/LA-CDC-LC0126600/2021
USA/CA-CDC-LC0126722/2021
USA/FL-CDC-LC0126598/2021
USA/CA-CDC-LC0126721/2021
USA/CA-CDC-LC0126698/2021
USA/CA-CDC-LC0126697/2021
USA/CA-CDC-LC0126736/2021
USA/CA-CDC-LC0126738/2021
USA/CA-CDC-LC0126740/2021
USA/CA-CDC-LC0126725/2021
USA/CA-CDC-LC0126777/2021
USA/CA-CDC-LC0126699/2021
USA/CA-CDC-LC0126743/2021
USA/CA-CDC-LC0126737/2021
USA/CA-CDC-LC0126748/2021
USA/CA-CDC-LC0126739/2021
USA/UT-CDC-LC0126580/2021
USA/UT-CDC-LC0126582/2021
USA/UT-CDC-LC0126579/2021
USA/UT-CDC-LC0126581/2021
USA/CA-CDC-LC0126432/2021
USA/TX-CDC-LC0126603/2021
USA/CA-CDC-LC0126691/2021
USA/CA-CDC-LC0126462/2021
USA/CA-CDC-LC0126710/2021
USA/CA-CDC-LC0126694/2021
USA/CA-CDC-LC0126692/2021
USA/CA-CDC-LC0126713/2021
USA/CA-CDC-LC0126708/2021
USA/CA-CDC-LC0126706/2021
USA/CA-CDC-LC0126693/2021
USA/AZ-CDC-LC0127670/2021
USA/NV-CDC-LC0127671/2021
USA/TX-CDC-LC0127665/2021
USA/UT-CDC-LC0127578/2021
USA/TX-CDC-LC0127766/2021
USA/TX-CDC-LC0127733/2021
USA/OK-CDC-LC0127785/2021
USA/TX-CDC-LC0127574/2021
USA/TX-CDC-LC0127640/2021
USA/TX-CDC-LC0127721/2021
USA/TX-CDC-LC0127720/2021
USA/TX-CDC-LC0127636/2021
USA/TX-CDC-LC0127641/2021
USA/AR-CDC-LC0127634/2021
USA/TX-CDC-LC0127624/2021
USA/TX-CDC-LC0127610/2021
USA/NV-CDC-LC0127811/2021
USA/AZ-CDC-LC0127728/2021
USA/AZ-CDC-LC0127727/2021
USA/AZ-CDC-LC0127807/2021
USA/WA-CDC-LC0128078/2021
USA/WA-CDC-LC0128085/2021
USA/WA-CDC-LC0128123/2021
USA/OR-CDC-LC0128080/2021
USA/WA-CDC-LC0128116/2021
USA/WA-CDC-LC0128091/2021
USA/WA-CDC-LC0128118/2021
USA/OR-CDC-LC0128094/2021
USA/WA-CDC-LC0128096/2021
USA/TX-CDC-LC0127575/2021
USA/OR-CDC-LC0128126/2021
USA/WA-CDC-LC0128081/2021
USA/AZ-CDC-LC0127815/2021
USA/AR-CDC-LC0127784/2021
USA/AZ-CDC-LC0127582/2021
USA/NM-CDC-LC0127782/2021
USA/AZ-CDC-LC0127758/2021
USA/AZ-CDC-LC0127821/2021
USA/AZ-CDC-LC0127596/2021
USA/AR-CDC-LC0127705/2021
USA/AZ-CDC-LC0127773/2021
USA/AZ-CDC-LC0127775/2021
USA/AZ-CDC-LC0127747/2021
USA/AZ-CDC-LC0127774/2021
USA/AZ-CDC-LC0127817/2021
USA/AZ-CDC-LC0127818/2021
USA/NV-CDC-LC0127614/2021
USA/AZ-CDC-LC0127819/2021
USA/AZ-CDC-LC0127820/2021
USA/AZ-CDC-LC0127804/2021
USA/NV-CDC-LC0127663/2021
USA/AZ-CDC-LC0127822/2021
USA/NV-CDC-LC0127714/2021
USA/UT-CDC-LC0127632/2021
USA/NV-CDC-LC0127660/2021
USA/AZ-CDC-LC0127808/2021
USA/NV-CDC-LC0127799/2021
USA/NV-CDC-LC0127709/2021
USA/NV-CDC-LC0127668/2021
USA/NV-CDC-LC0127712/2021
USA/NV-CDC-LC0127630/2021
USA/NV-CDC-LC0127631/2021
USA/AZ-CDC-LC0127618/2021
USA/AZ-CDC-LC0127806/2021
USA/NV-CDC-LC0127659/2021
USA/AZ-CDC-LC0127760/2021
USA/AZ-CDC-LC0127809/2021
USA/NV-CDC-LC0127713/2021
USA/NV-CDC-LC0127710/2021
USA/NV-CDC-LC0127677/2021
USA/NV-CDC-LC0127672/2021
USA/NM-CDC-LC0127731/2021
USA/NV-CDC-LC0127832/2021
USA/WI-CDC-LC0127683/2021
USA/NV-CDC-LC0127793/2021
USA/NV-CDC-LC0127787/2021
USA/NV-CDC-LC0127792/2021
USA/CA-CDC-LC0127798/2021
USA/NV-CDC-LC0127789/2021
USA/NV-CDC-LC0127790/2021
USA/NV-CDC-LC0127794/2021
USA/NV-CDC-LC0127616/2021
USA/NV-CDC-LC0127615/2021
USA/NV-CDC-LC0127753/2021
USA/NV-CDC-LC0127754/2021
USA/NV-CDC-LC0127589/2021
USA/NV-CDC-LC0127684/2021
USA/NV-CDC-LC0127788/2021
USA/NV-CDC-LC0127791/2021
USA/NV-CDC-LC0127681/2021
USA/NV-CDC-LC0127679/2021
USA/NV-CDC-LC0127590/2021
USA/NV-CDC-LC0127795/2021
USA/CA-CDC-LC0127871/2021
USA/NV-CDC-LC0127680/2021
USA/CA-CDC-LC0128029/2021
USA/CA-CDC-LC0128028/2021
USA/CA-CDC-LC0128003/2021
USA/CA-CDC-LC0128014/2021
USA/CA-CDC-LC0128001/2021
USA/CA-CDC-LC0128019/2021
USA/CA-CDC-LC0128015/2021
USA/CA-CDC-LC0128067/2021
USA/CA-CDC-LC0127953/2021
USA/CA-CDC-LC0128068/2021
USA/CA-CDC-LC0128016/2021
USA/CA-CDC-LC0128069/2021
USA/CA-CDC-LC0128066/2021
USA/CA-CDC-LC0127954/2021
USA/CA-CDC-LC0128075/2021
USA/CA-CDC-LC0127961/2021
USA/CA-CDC-LC0127882/2021
USA/CA-CDC-LC0127955/2021
USA/CA-CDC-LC0127956/2021
USA/CA-CDC-LC0127959/2021
USA/TX-CDC-LC0127858/2021
USA/TX-CDC-LC0127772/2021
USA/TX-CDC-LC0127647/2021
USA/TX-CDC-LC0127699/2021
USA/TX-CDC-LC0127701/2021
USA/TX-CDC-LC0127702/2021
USA/TX-CDC-LC0127825/2021
USA/TX-CDC-LC0127649/2021
USA/TX-CDC-LC0127654/2021
USA/TX-CDC-LC0127703/2021
USA/TX-CDC-LC0127771/2021
USA/AR-CDC-LC0127637/2021
USA/FL-CDC-LC0127643/2021
USA/AR-CDC-LC0127786/2021
USA/AR-CDC-LC0127724/2021
USA/AR-CDC-LC0127613/2021
USA/CA-CDC-LC0127983/2021
USA/CA-CDC-LC0127982/2021
USA/CA-CDC-LC0127940/2021
USA/CA-CDC-LC0127941/2021
USA/CA-CDC-LC0127891/2021
USA/CA-CDC-LC0127892/2021
USA/AR-CDC-LC0127577/2021
USA/CA-CDC-LC0127894/2021
USA/CA-CDC-LC0127984/2021
USA/UT-CDC-LC0127581/2021
USA/UT-CDC-LC0127597/2021
USA/UT-CDC-LC0127600/2021
USA/UT-CDC-LC0127584/2021
USA/UT-CDC-LC0127588/2021
USA/UT-CDC-LC0127585/2021
USA/UT-CDC-LC0127587/2021
USA/UT-CDC-LC0127598/2021
USA/CA-CDC-LC0127912/2021
USA/OK-CDC-LC0127722/2021
USA/TX-CDC-LC0127687/2021
USA/AZ-CDC-LC0127619/2021
USA/CA-CDC-LC0127911/2021
USA/CO-CDC-LC0127686/2021
USA/TX-CDC-LC0127658/2021
USA/TX-CDC-LC0127639/2021
USA/TX-CDC-LC0127769/2021
USA/TX-CDC-LC0127653/2021
USA/TX-CDC-LC0127652/2021
USA/TX-CDC-LC0127611/2021
USA/TX-CDC-LC0127635/2021
USA/AZ-CDC-LC0127579/2021
USA/UT-CDC-LC0127622/2021
USA/AZ-CDC-LC0127621/2021
USA/AK-CDC-LC0128133/2021
USA/AZ-CDC-LC0127669/2021
USA/AZ-CDC-LC0127803/2021
USA/WA-CDC-LC0128132/2021
USA/CA-CDC-LC0127812/2021
USA/CA-CDC-LC0127814/2021
USA/CA-CDC-LC0127706/2021
USA/CA-CDC-LC0127816/2021
USA/CA-CDC-LC0127707/2021
USA/CA-CDC-LC0127964/2021
USA/CA-CDC-LC0127711/2021
USA/CA-CDC-LC0127878/2021
USA/CA-CDC-LC0128030/2021
USA/CA-CDC-LC0128035/2021
USA/CA-CDC-LC0128006/2021
USA/CA-CDC-LC0128002/2021
USA/CA-CDC-LC0128027/2021
USA/CA-CDC-LC0127913/2021
USA/CA-CDC-LC0127909/2021
USA/CA-CDC-LC0127910/2021
USA/CA-CDC-LC0127873/2021
USA/CA-CDC-LC0127877/2021
USA/CA-CDC-LC0127870/2021
USA/CA-CDC-LC0127936/2021
USA/CA-CDC-LC0127938/2021
USA/CA-CDC-LC0127937/2021
USA/CA-CDC-LC0127874/2021
USA/CA-CDC-LC0128023/2021
USA/CA-CDC-LC0127872/2021
USA/CA-CDC-LC0127888/2021
USA/CA-CDC-LC0128045/2021
USA/CA-CDC-LC0128044/2021
USA/CA-CDC-LC0127865/2021
USA/CA-CDC-LC0128024/2021
USA/CA-CDC-LC0128021/2021
USA/CA-CDC-LC0128022/2021
USA/LA-CDC-4206683-001/2021
USA/HI-CDC-LC0127864/2021
USA/LA-CDC-4206682-001/2021
USA/CA-CDC-LC0127919/2021
USA/LA-CDC-4206678-001/2021
USA/HI-CDC-LC0127863/2021
USA/GA-CDC-4216678-001/2021
USA/LA-CDC-4206679-001/2021
USA/GA-CDC-4216685-001/2021
USA/GA-CDC-4216712-001/2021
USA/GA-CDC-4216684-001/2021
USA/NC-CDC-4206706-001/2021
USA/CA-CDC-2-4691929/2021
USA/WA-S11438/2021
USA/MS-CDC-2-4691847/2021
USA/MS-CDC-2-4691942/2021
USA/UT-UPHL-210911015926/2021
USA/UT-UPHL-210911055750/2021
USA/UT-UPHL-210911262197/2021
USA/UT-UPHL-210911430193/2021
USA/UT-UPHL-210911544779/2021
USA/UT-UPHL-210911649175/2021
USA/UT-UPHL-210911404045/2021
USA/UT-UPHL-210911831457/2021
USA/CA-CDC-FG-072811/2021
USA/UT-UPHL-210911293056/2021
USA/UT-UPHL-210911582913/2021
USA/UT-UPHL-210911820505/2021
USA/UT-UPHL-210911778160/2021
USA/CA-CDC-FG-072856/2021
USA/CA-CDC-FG-072849/2021
USA/CA-CDC-FG-072844/2021
USA/CA-LACPHL-AF02635/2021
USA/CA-LACPHL-AF02774/2021
USA/CA-LACPHL-AF02634/2021
USA/NM-UNM-NMDOH-2021142247/2021
USA/CA-CDC-FG-043167/2021
USA/CA-CDC-FG-043468/2021
USA/CA-CDC-FG-043241/2021
USA/CA-CDC-FG-043327/2021
USA/CA-CDC-FG-043344/2021
USA/TX-CDC-FG-043478/2021
USA/CA-CDC-FG-043254/2021
USA/CA-CDC-FG-043892/2021
USA/GA-CDC-4216725-001/2021
USA/CO-CDC-FG-043443/2021
USA/CA-CDC-FG-043078/2021
USA/CA-CDC-FG-043230/2021
USA/CA-CDC-FG-043334/2021
USA/TX-CDC-FG-043452/2021
USA/CA-CDC-FG-043058/2021
USA/CA-CDC-FG-043102/2021
USA/CA-CDC-FG-043262/2021
USA/CA-CDC-FG-042976/2021
USA/VSP5221/2021
USA/VSP5222/2021
USA/VSP5223/2021
USA/VSP5225/2021
USA/VSP5224/2021
USA/VSP5227/2021
USA/UT-UPHL-210921314972/2021
USA/VSP5226/2021
USA/VSP5228/2021
USA/VSP5292/2021
KEN/SS2192/2021
KEN/SS2193/2021
KEN/SS2194/2021
KEN/SS2195/2021
USA/CA-CDC-ASC210157381/2021
USA/CA-CDC-ASC210157385/2021
USA/AL-CDC-ASC210156701/2021
USA/NC-CDC-ASC210157245/2021
USA/GA-CDC-ASC210157219/2021
USA/CA-CDC-ASC210157384/2021
USA/TN-CDC-ASC210157323/2021
USA/KY-CDC-ASC210157233/2021
USA/CA-CDC-ASC210157383/2021
USA/CA-CDC-ASC210157940/2021
USA/TN-CDC-ASC210157319/2021
USA/MA-CDC-ASC210156752/2021
USA/MD-CDC-ASC210156751/2021
USA/KS-CDC-ASC210157229/2021
USA/CA-CDC-ASC210157382/2021
USA/WV-CDC-ASC210157220/2021
USA/NJ-CDC-ASC210157379/2021
USA/CA-CDC-ASC210157065/2021
USA/CA-CDC-ASC210157311/2021
USA/CA-CDC-ASC210157386/2021
USA/FL-CDC-ASC210157055/2021
USA/CA-MCPHL-MC02146/2021
USA/CA-MCPHL-MC02160/2021
USA/CA-MCPHL-MC02245/2021
USA/CA-MCPHL-MC02247/2021
USA/CA-MCPHL-MC02246/2021
USA/MN-MDH-13299/2021
USA/WV121090/2021
USA/WV121071/2021
USA/MN-MDH-13302/2021
USA/WV121091/2021
USA/WV121424/2021
USA/WV121391/2021
USA/WV121434/2021
SYC/SS2594/2021
SYC/SS2596/2021
USA/AR-UNM-BAPH388476/2021
USA/AR-UNM-BAPH391496/2021
USA/AR-UNM-BAPH389700/2021
USA/AR-UNM-BAPH388850/2021
USA/AR-UNM-BAPH389761/2021
NZL/21MV0602/2021
USA/VA_FBCH_205/2021
NZL/21MV0605/2021
USA/TG1007684/2021
NZL/21MV0597/2021
USA/CA-LACPHL-AF03275/2021
USA/TG1007742/2021
USA/TG1007719/2021
USA/TG983230/2021
USA/TG983197/2021
USA/TG983250/2021
USA/TG983279/2021
USA/TG983252/2021
USA/TG983332/2021
USA/TG983478/2021
USA/TG983463/2021
USA/TN-SPHL-0246/2021
USA/TG983483/2021
USA/GA-CDC-STM-000707141/2021
USA/FL-CDC-STM-000707133/2021
USA/FL-CDC-STM-000707149/2021
USA/FL-CDC-STM-000707165/2021
USA/FL-CDC-STM-000707173/2021
USA/TG983317/2021
USA/FL-CDC-STM-000707181/2021
USA/TX-CDC-STM-000707102/2021
USA/TX-CDC-STM-000707134/2021
USA/FL-CDC-STM-000707150/2021
USA/FL-CDC-STM-000707142/2021
USA/FL-CDC-STM-000707135/2021
USA/TX-CDC-STM-000707174/2021
USA/FL-CDC-STM-000707143/2021
USA/FL-CDC-STM-000707166/2021
USA/LA-CDC-STM-000707144/2021
USA/FL-CDC-STM-000707136/2021
USA/FL-CDC-STM-000707175/2021
USA/CA-CDC-STM-000707151/2021
USA/MA-CDC-STM-000707183/2021
USA/GA-CDC-STM-000707168/2021
USA/TX-CDC-STM-000707184/2021
USA/CA-CDC-STM-000707105/2021
USA/FL-CDC-STM-000707169/2021
USA/FL-CDC-STM-000707145/2021
USA/FL-CDC-STM-000707137/2021
USA/FL-CDC-STM-000707138/2021
USA/FL-CDC-STM-000707178/2021
USA/FL-CDC-STM-000707139/2021
USA/PA-CDC-STM-000707146/2021
USA/PA-CDC-STM-000707177/2021
USA/TX-CDC-STM-000707147/2021
USA/IN-CDC-STM-000707171/2021
USA/CA-CDC-STM-000707180/2021
USA/FL-CDC-STM-000707140/2021
USA/GA-CDC-STM-000707172/2021
USA/FL-CDC-STM-000707281/2021
USA/MA-CDC-STM-000707250/2021
USA/GA-CDC-STM-000707148/2021
USA/FL-CDC-STM-000707289/2021
USA/GA-CDC-STM-000707274/2021
USA/NJ-CDC-STM-000707251/2021
USA/GA-CDC-STM-000707259/2021
USA/FL-CDC-STM-000707275/2021
USA/FL-CDC-STM-000707283/2021
USA/FL-CDC-STM-000707284/2021
USA/FL-CDC-STM-000707252/2021
USA/FL-CDC-STM-000707292/2021
USA/FL-CDC-STM-000707290/2021
USA/GA-CDC-STM-000707253/2021
USA/FL-CDC-STM-000707229/2021
USA/MA-CDC-STM-000707277/2021
USA/TX-CDC-STM-000707293/2021
USA/FL-CDC-STM-000707278/2021
USA/FL-CDC-STM-000707262/2021
USA/MI-CDC-STM-000707286/2021
USA/GA-CDC-STM-000707287/2021
USA/FL-CDC-STM-000707248/2021
USA/FL-CDC-STM-000707334/2021
USA/FL-CDC-STM-000707280/2021
USA/FL-CDC-STM-000707288/2021
USA/FL-CDC-STM-000707350/2021
USA/GA-CDC-STM-000707357/2021
USA/FL-CDC-STM-000707342/2021
USA/FL-CDC-STM-000707358/2021
USA/FL-CDC-STM-000707382/2021
USA/FL-CDC-STM-000707343/2021
USA/IL-CDC-STM-000707359/2021
USA/FL-CDC-STM-000707392/2021
USA/FL-CDC-STM-000707391/2021
USA/TX-CDC-STM-000707336/2021
USA/FL-CDC-STM-000707282/2021
USA/CA-CDC-STM-000707345/2021
USA/PA-CDC-STM-000707337/2021
USA/TX-CDC-STM-000707353/2021
USA/FL-CDC-STM-000707394/2021
USA/FL-CDC-STM-000707340/2021
USA/TX-CDC-STM-000707387/2021
USA/IN-CDC-STM-000707385/2021
USA/FL-CDC-STM-000707388/2021
USA/FL-CDC-STM-000707348/2021
USA/FL-CDC-STM-000707276/2021
USA/FL-CDC-STM-000707356/2021
USA/GA-CDC-STM-000707433/2021
USA/CA-CDC-STM-000707402/2021
USA/FL-CDC-STM-000707441/2021
USA/FL-CDC-STM-000707442/2021
USA/FL-CDC-STM-000707443/2021
USA/TX-CDC-STM-000707436/2021
USA/FL-CDC-STM-000707440/2021
USA/FL-CDC-STM-000707445/2021
USA/CA-CDC-STM-000707444/2021
USA/TX-CDC-STM-000707446/2021
USA/FL-CDC-STM-000707439/2021
USA/TX-CDC-STM-000707448/2021
USA/FL-CDC-STM-000707581/2021
USA/GA-CDC-STM-000707549/2021
USA/FL-CDC-STM-000707565/2021
USA/CA-CDC-STM-000707589/2021
USA/FL-CDC-STM-000707550/2021
USA/FL-CDC-STM-000707574/2021
USA/FL-CDC-STM-000707566/2021
USA/FL-CDC-STM-000707567/2021
USA/CA-CDC-STM-000707582/2021
USA/FL-CDC-STM-000707575/2021
USA/CA-CDC-STM-000707552/2021
USA/GA-CDC-STM-000707583/2021
USA/FL-CDC-STM-000707576/2021
USA/FL-CDC-STM-000707553/2021
USA/FL-CDC-STM-000707584/2021
USA/FL-CDC-STM-000707592/2021
USA/FL-CDC-STM-000707569/2021
USA/FL-CDC-STM-000707577/2021
USA/FL-CDC-STM-000707593/2021
USA/FL-CDC-STM-000707578/2021
USA/FL-CDC-STM-000707570/2021
USA/FL-CDC-STM-000707554/2021
USA/FL-CDC-STM-000707595/2021
USA/FL-CDC-STM-000707540/2021
USA/GA-CDC-STM-000707572/2021
USA/FL-CDC-STM-000707555/2021
USA/FL-CDC-STM-000707580/2021
USA/FL-CDC-STM-000707571/2021
USA/FL-CDC-STM-000707588/2021
USA/FL-CDC-STM-000707556/2021
USA/FL-CDC-STM-000707579/2021
USA/FL-CDC-STM-000707594/2021
USA/FL-CDC-STM-000707609/2021
USA/FL-CDC-STM-000707657/2021
USA/FL-CDC-STM-000707656/2021
USA/CA-CDC-STM-000707647/2021
USA/GU-CDC-STM-000707685/2021
USA/PA-CDC-STM-000707773/2021
USA/FL-CDC-STM-000707782/2021
USA/FL-CDC-STM-000707783/2021
USA/FL-CDC-STM-000707789/2021
USA/FL-CDC-STM-000707791/2021
USA/FL-CDC-STM-000707790/2021
USA/FL-CDC-STM-000707774/2021
USA/FL-CDC-STM-000707784/2021
USA/FL-CDC-STM-000707769/2021
USA/CA-CDC-STM-000707777/2021
USA/FL-CDC-STM-000707770/2021
USA/TX-CDC-STM-000707785/2021
USA/TX-CDC-STM-000707754/2021
USA/MI-CDC-STM-000707786/2021
USA/FL-CDC-STM-000707778/2021
USA/FL-CDC-STM-000707779/2021
USA/FL-CDC-STM-000707771/2021
USA/FL-CDC-STM-000707787/2021
USA/FL-CDC-STM-000707772/2021
USA/FL-CDC-STM-000707780/2021
USA/TX-Noblis-S709B19/2021
USA/CA-SEARCH-104466/2021
USA/CA-SEARCH-104479/2021
USA/CA-SEARCH-104477/2021
USA/CA-SEARCH-104483/2021
USA/IA-Noblis-S715B22/2021
USA/CA-SEARCH-104485/2021
USA/CA-SEARCH-104484/2021
USA/IA-Noblis-S716B23/2021
USA/CA-SEARCH-104486/2021
USA/CA-SEARCH-104488/2021
USA/CA-SEARCH-104487/2021
USA/CA-SEARCH-104482/2021
USA/CA-SEARCH-104492/2021
USA/CA-SEARCH-104489/2021
USA/CA-SEARCH-104490/2021
USA/CA-SEARCH-104497/2021
USA/CA-SEARCH-104494/2021
USA/CA-SEARCH-104593/2021
USA/CA-SEARCH-104612/2021
USA/CA-SEARCH-104597/2021
USA/CA-SEARCH-104595/2021
USA/CA-SEARCH-104617/2021
USA/CA-SEARCH-104625/2021
USA/CA-SEARCH-104626/2021
USA/CA-SEARCH-104620/2021
USA/CA-SEARCH-104632/2021
USA/CA-SEARCH-104627/2021
USA/CA-SEARCH-104631/2021
USA/CA-SEARCH-104622/2021
USA/CA-SEARCH-104633/2021
USA/CA-SEARCH-104635/2021
USA/CA-SEARCH-104636/2021
USA/CA-SEARCH-104637/2021
USA/CA-SEARCH-104634/2021
USA/CA-SEARCH-104639/2021
USA/CA-SEARCH-104647/2021
USA/CA-SEARCH-104640/2021
USA/CA-SEARCH-104649/2021
USA/CA-SEARCH-104648/2021
USA/CA-SEARCH-104651/2021
USA/CA-SEARCH-104650/2021
USA/CA-SEARCH-104711/2021
USA/CA-SEARCH-104766/2021
USA/CA-SEARCH-107239/2021
USA/CA-SEARCH-107259/2021
USA/CA-SEARCH-107356/2021
USA/CA-SEARCH-107246/2021
USA/CA-SEARCH-107253/2021
USA/CA-SEARCH-107385/2021
USA/FL-BPHL-9823/2021
USA/FL-BPHL-9849/2021
USA/FL-BPHL-9833/2021
USA/FL-BPHL-9843/2021
USA/FL-BPHL-9861/2021
USA/FL-BPHL-9859/2021
USA/FL-BPHL-10087/2021
USA/FL-BPHL-10088/2021
USA/FL-BPHL-10079/2021
USA/FL-BPHL-10090/2021
USA/FL-BPHL-10144/2021
USA/FL-BPHL-10089/2021
USA/FL-BPHL-10159/2021
USA/FL-BPHL-10160/2021
USA/FL-BPHL-10161/2021
USA/FL-BPHL-10163/2021
USA/FL-BPHL-10164/2021
USA/FL-BPHL-9932/2021
USA/FL-BPHL-9934/2021
USA/FL-BPHL-9931/2021
USA/FL-BPHL-9927/2021
USA/FL-BPHL-10162/2021
USA/FL-BPHL-10023/2021
USA/FL-BPHL-10020/2021
USA/FL-BPHL-10032/2021
USA/FL-BPHL-10036/2021
USA/DC-DFS-PHL-01074/2021
USA/MS-MSPHL-0099/2021
USA/FL-BPHL-10345/2021
USA/FL-BPHL-10338/2021
USA/FL-BPHL-10339/2021
USA/FL-BPHL-10910/2021
USA/FL-BPHL-10346/2021
USA/OKPHLCOV0000456/2021
USA/OKPHLCOV0001076/2021
USA/FL-BPHL-10912/2021
USA/FL-BPHL-10911/2021
USA/FL-BPHL-11878/2021
USA/FL-BPHL-11880/2021
USA/FL-BPHL-11946/2021
USA/FL-BPHL-11886/2021
USA/FL-BPHL-11885/2021
USA/FL-BPHL-11977/2021
USA/FL-BPHL-11881/2021
USA/FL-BPHL-11907/2021
USA/FL-BPHL-11993/2021
USA/FL-BPHL-11904/2021
USA/CA-LACPHL-AF04316/2021
USA/MN-UMGC-18999/2021
USA/AR-UNM-BAPH389010/2021
USA/AR-UNM-BAPH390379/2021
USA/AR-UNM-BAPH390366/2021
USA/AR-UNM-BAPH393545/2021
USA/AR-UNM-BAPH389168/2021
USA/AK-PHL10398/2021
USA/AR-UNM-BAPH390301/2021
USA/AR-UNM-BAPH391417/2021
England/MILK-19478EB/2021
USA/AK-PHL10399/2021
USA/AK-PHL10402/2021
England/MILK-1947B79/2021
USA/AR-UNM-BAPH389050/2021
England/MILK-1947B88/2021
USA/AR-UNM-BAPH389389/2021
England/MILK-1947AB8/2021
England/QEUH-194AA2E/2021
England/MILK-19477FD/2021
England/QEUH-194A5F0/2021
England/QEUH-194A851/2021
England/BRBR-194997D/2021
England/QEUH-194A6EE/2021
England/BRBR-1949E32/2021
England/BRBR-1949D26/2021
England/MILK-194762D/2021
England/MILK-194760F/2021
England/MILK-194763C/2021
England/MILK-194761E/2021
England/MILK-194765A/2021
England/MILK-19476B4/2021
England/MILK-1947696/2021
England/MILK-1947739/2021
England/MILK-1947793/2021
England/MILK-19476D2/2021
England/MILK-1947818/2021
England/MILK-19477C0/2021
England/MILK-19477B1/2021
England/BRBR-1949D71/2021
England/MILK-19476A5/2021
England/MILK-1947669/2021
England/MILK-1947775/2021
England/MILK-1947809/2021
England/MILK-194771B/2021
England/MILK-194770C/2021
England/MILK-19477EE/2021
England/MILK-194772A/2021
England/MILK-194764B/2021
England/MILK-19476F0/2021
England/MILK-19476C3/2021
England/MILK-1947748/2021
England/MILK-19476E1/2021
England/MILK-1947A8B/2021
England/MILK-19478FA/2021
England/MILK-1947915/2021
England/MILK-1947960/2021
England/MILK-1947A9A/2021
England/MILK-1947B1F/2021
England/MILK-19479BB/2021
England/MILK-19478CD/2021
England/MILK-1947881/2021
England/MILK-1947836/2021
England/MILK-1947863/2021
England/MILK-1947942/2021
England/MILK-19478AF/2021
England/MILK-1947854/2021
England/MILK-1947A12/2021
England/MILK-1947AD6/2021
England/MILK-1947A03/2021
England/MILK-1947951/2021
England/MILK-1947A5E/2021
England/MILK-1947AE5/2021
England/MILK-1947A4F/2021
England/MILK-19478BE/2021
England/MILK-1947A21/2021
England/MILK-19478DC/2021
England/MILK-19479E8/2021
England/MILK-1947872/2021
England/MILK-1947AA9/2021
England/MILK-1947AF4/2021
England/MILK-1947B2E/2021
England/MILK-194798E/2021
England/MILK-194799D/2021
England/MILK-19479D9/2021
England/MILK-1947A6D/2021
England/MILK-1947906/2021
England/MILK-194797F/2021
England/MILK-1947B4C/2021
England/MILK-1947B5B/2021
England/QEUH-194A51E/2021
England/MILK-1947BB5/2021
England/QEUH-194A693/2021
England/MILK-1947B3D/2021
England/MILK-1947B97/2021
England/QEUH-194A7BE/2021
England/QEUH-194A772/2021
England/QEUH-194A709/2021
England/MILK-1947BD3/2021
England/MILK-1947B6A/2021
England/QEUH-194A61B/2021
England/QEUH-194A578/2021
England/MILK-1947BC4/2021
England/MILK-1947BA6/2021
England/QEUH-194AAB5/2021
England/QEUH-194A7DC/2021
England/QEUH-194AA6A/2021
England/QEUH-194A95E/2021
England/QEUH-194A99A/2021
England/QEUH-194AAD3/2021
England/QEUH-194A930/2021
Scotland/QEUH-194A9A9/2021
England/QEUH-194A9E5/2021
England/QEUH-194A94F/2021
England/MILK-1947933/2021
England/QEUH-194AAC4/2021
England/MILK-19479AC/2021
England/QEUH-194A62A/2021
England/MILK-1947766/2021
England/MILK-1942D69/2021
England/MILK-1942B9C/2021
England/QEUH-1945F42/2021
England/QEUH-1945F15/2021
England/QEUH-1945EEB/2021
England/MILK-1942B14/2021
England/MILK-1942B8D/2021
England/MILK-1942D0F/2021
England/MILK-1942CC6/2021
England/QEUH-1945EAF/2021
England/MILK-1942F72/2021
England/QEUH-194605D/2021
England/MILK-1942AF9/2021
England/QEUH-194607B/2021
England/MILK-1942B50/2021
England/MILK-19429A1/2021
England/QEUH-1946011/2021
England/QEUH-194614B/2021
England/QEUH-1945F8E/2021
England/QEUH-194612D/2021
England/MILK-1942A80/2021
England/MILK-19429B0/2021
England/QEUH-1946187/2021
England/MILK-1942AAE/2021
England/MILK-1942DB4/2021
England/MILK-1942A35/2021
England/MILK-1942BF6/2021
England/MILK-1942D96/2021
England/MILK-1942F09/2021
England/MILK-1942C4E/2021
England/MILK-1942E0C/2021
England/MILK-1942C6C/2021
England/MILK-1942DD2/2021
England/MILK-1942ACC/2021
England/MILK-1942B23/2021
England/MILK-1942F63/2021
England/MILK-1942F36/2021
England/MILK-1942A62/2021
England/QEUH-1946178/2021
England/MILK-1942D4B/2021
England/MILK-1942B6F/2021
England/MILK-1942D3C/2021
England/MILK-1942F18/2021
England/MILK-1942EA2/2021
England/QEUH-1945F33/2021
England/MILK-1942EEE/2021
England/QEUH-1945FCA/2021
England/MILK-1942E1B/2021
England/MILK-1942E66/2021
England/MILK-1942F54/2021
England/MILK-1942E93/2021
England/MILK-1942B41/2021
England/MILK-1942DE1/2021
England/MILK-1942CB7/2021
England/MILK-1942BBA/2021
England/MILK-1942E2A/2021
England/MILK-1942B32/2021
England/MILK-1942DF0/2021
England/MILK-1942C7B/2021
England/MILK-1942A26/2021
England/MILK-1942C02/2021
England/QEUH-1945ECD/2021
England/MILK-1942A17/2021
England/QEUH-194604E/2021
England/MILK-1942D78/2021
England/QEUH-194603F/2021
England/MILK-19429DE/2021
England/MILK-1942F27/2021
England/QEUH-19460B7/2021
England/MILK-1942D1E/2021
England/MILK-1942D5A/2021
England/MILK-19429FC/2021
England/MILK-1942BD8/2021
England/MILK-1942A44/2021
England/MILK-1942C5D/2021
England/QEUH-1946099/2021
England/MILK-1942BAB/2021
England/MILK-1942D87/2021
England/MILK-1942DA5/2021
England/QEUH-1945E90/2021
England/QEUH-194610F/2021
England/QEUH-194608A/2021
England/MILK-1942E84/2021
England/MILK-1942C20/2021
England/MILK-1942C11/2021
England/MILK-1942C3F/2021
England/MILK-1942E48/2021
England/QEUH-1945EDC/2021
England/MILK-1942CD5/2021
England/QEUH-1945F24/2021
England/QEUH-19461D2/2021
England/QEUH-19460E4/2021
England/QEUH-1946363/2021
England/QEUH-1946433/2021
England/QEUH-1947D19/2021
England/QEUH-1947C0D/2021
England/QEUH-1947E34/2021
England/QEUH-1946415/2021
England/QEUH-19475F3/2021
England/QEUH-1946381/2021
England/QEUH-1946248/2021
England/QEUH-19463CD/2021
England/QEUH-1946345/2021
England/QEUH-1947CA3/2021
England/QEUH-1946309/2021
England/QEUH-19462FD/2021
England/QEUH-19462EE/2021
England/QEUH-1947326/2021
England/QEUH-1946275/2021
England/QEUH-1947BF1/2021
England/QEUH-1946390/2021
England/QEUH-1946266/2021
England/QEUH-1947E16/2021
England/QEUH-1946239/2021
England/QEUH-194620C/2021
England/MILK-1942BE7/2021
England/QEUH-1945F06/2021
England/QEUH-1947FAA/2021
England/QEUH-194812B/2021
England/QEUH-194804C/2021
England/QEUH-19480D3/2021
England/QEUH-19480F1/2021
England/QEUH-1948194/2021
England/QEUH-194801F/2021
England/QEUH-19480E2/2021
England/QEUH-1947EDA/2021
England/QEUH-194805B/2021
England/QEUH-1947F9B/2021
England/QEUH-1948088/2021
England/QEUH-1948167/2021
England/QEUH-1947F04/2021
England/MILK-19429CF/2021
England/QEUH-1947FC8/2021
England/MILK-1942A08/2021
England/MILK-1945A23/2021
England/MILK-1945D48/2021
England/MILK-1945D93/2021
England/MILK-1945E27/2021
England/MILK-1942CE4/2021
England/MILK-1945E54/2021
England/MILK-1945CF0/2021
England/MILK-1945962/2021
England/MILK-1942C99/2021
England/MILK-19459AE/2021
England/MILK-1945C0F/2021
England/MILK-1945B02/2021
England/QEUH-19462C0/2021
England/MILK-1942CF3/2021
England/QEUH-1945F7F/2021
England/MILK-1945D39/2021
England/QEUH-1946372/2021
England/QEUH-194606C/2021
England/QEUH-1945FBB/2021
England/MILK-19458DE/2021
England/QEUH-19461C3/2021
England/MILK-1942A9F/2021
England/MILK-1945AD8/2021
England/MILK-1945C1E/2021
England/MILK-1945A14/2021
England/MILK-1945ABA/2021
England/MILK-1942BC9/2021
England/MILK-1945A9C/2021
England/MILK-1945BB7/2021
England/MILK-1945B20/2021
England/MILK-19459EA/2021
England/QEUH-1946442/2021
England/MILK-1942ABD/2021
England/MILK-1942B05/2021
England/MILK-19458A1/2021
England/MILK-1945CB4/2021
England/MILK-1945D75/2021
England/MILK-1945DA2/2021
England/MILK-1945B99/2021
England/MILK-19459CC/2021
England/MILK-1942EDF/2021
England/MILK-1945DEE/2021
England/MILK-1945B4E/2021
England/MILK-1945C69/2021
England/MILK-1945BA8/2021
England/MILK-1945DFD/2021
England/MILK-1945E36/2021
England/MILK-1945E18/2021
England/MILK-1945BE4/2021
England/MILK-1945DC0/2021
England/MILK-1945B7B/2021
England/MILK-1942CA8/2021
England/MILK-1945B5D/2021
England/MILK-1942B7E/2021
England/MILK-1945953/2021
England/MILK-1945A05/2021
England/MILK-1942A71/2021
England/QEUH-1945FF7/2021
England/MILK-1945D2A/2021
England/MILK-1945926/2021
England/MILK-1942C8A/2021
England/MILK-1945B6C/2021
England/MILK-1945908/2021
England/MILK-1945BF3/2021
England/MILK-19458FC/2021
England/MILK-1945DDF/2021
England/QEUH-1945F60/2021
England/QEUH-19463DC/2021
England/MILK-194599F/2021
England/MILK-1945C5A/2021
England/MILK-1942A53/2021
England/MILK-1945AAB/2021
England/MILK-1942ADB/2021
England/MILK-1945935/2021
England/QEUH-19462B1/2021
England/MILK-1945CE1/2021
England/MILK-1945A32/2021
England/MILK-1945B8A/2021
England/MILK-1945A6F/2021
England/MILK-1945944/2021
England/MILK-1945A7E/2021
England/MILK-1945C2D/2021
England/MILK-1942EFD/2021
England/MILK-1945D1B/2021
England/QEUH-1948097/2021
England/MILK-1945BD5/2021
England/QEUH-1947BE2/2021
England/QEUH-1947D55/2021
England/MILK-1942DC3/2021
England/QEUH-1948185/2021
England/QEUH-1947EAD/2021
England/BRBR-194C039/2021
England/BRBR-194BDE8/2021
England/MILK-194FEF0/2021
England/MILK-194FDB7/2021
England/MILK-19458ED/2021
England/MILK-194FE4B/2021
England/MILK-194FED2/2021
England/MILK-1945C4B/2021
England/MILK-194FDF3/2021
England/MILK-1945B3F/2021
England/MILK-1945AE7/2021
England/MILK-194FE1E/2021
England/MILK-1945DB1/2021
England/MILK-194FE2D/2021
England/MILK-194FD20/2021
England/MILK-194FE69/2021
England/MILK-194FDA8/2021
England/MILK-194FD5D/2021
England/MILK-1945980/2021
England/BRBR-194C1EB/2021
England/MILK-1945BC6/2021
England/MILK-1945A41/2021
England/MILK-194FEB4/2021
England/MILK-194FD99/2021
England/MILK-19458B0/2021
England/MILK-194FD6C/2021
England/MILK-1945AC9/2021
England/BRBR-194C233/2021
England/MILK-194FF2A/2021
England/MILK-1945CA5/2021
England/MILK-1945C78/2021
England/MILK-194FE87/2021
England/MILK-194FF39/2021
England/MILK-194FF75/2021
England/MILK-1945A8D/2021
England/MILK-194FF66/2021
England/MILK-194FF48/2021
England/MILK-194FFB1/2021
England/ALDP-194EA66/2021
England/PLYM-1950603/2021
England/BRBR-194C154/2021
England/BRBR-194BDD9/2021
England/BRBR-194BD15/2021
England/MILK-194EF2B/2021
England/MILK-194ED30/2021
England/MILK-194ED8B/2021
England/MILK-194FD3F/2021
England/MILK-194EFB2/2021
England/MILK-194EF94/2021
England/MILK-194F063/2021
England/MILK-194F0DC/2021
England/MILK-194EDC7/2021
England/MILK-194EFD0/2021
England/MILK-194EED3/2021
England/MILK-194FD7B/2021
England/MILK-194ECCA/2021
England/MILK-194F009/2021
England/MILK-194F106/2021
England/MILK-194EEA6/2021
England/MILK-194EC60/2021
England/MILK-194ED5E/2021
England/MILK-194F124/2021
England/MILK-194EF76/2021
England/MILK-194ED12/2021
England/MILK-194EC06/2021
England/MILK-194EEC4/2021
England/MILK-194EE1F/2021
England/MILK-194EE00/2021
England/MILK-194EF0D/2021
England/MILK-194F142/2021
England/MILK-194F090/2021
England/MILK-194EF67/2021
England/PLYM-194F203/2021
England/MILK-194FF57/2021
England/MILK-194FEC3/2021
England/MILK-195013F/2021
England/MILK-195025A/2021
England/MILK-194FE96/2021
England/MILK-19500E7/2021
England/MILK-19500F6/2021
England/MILK-194FE5A/2021
England/MILK-194FDE4/2021
England/MILK-1950120/2021
England/MILK-194FF84/2021
England/MILK-19501C6/2021
England/MILK-194FFEE/2021
England/MILK-195015D/2021
England/MILK-195021E/2021
England/MILK-194FEE1/2021
England/MILK-19500D8/2021
England/MILK-194FF0C/2021
England/MILK-194FFA2/2021
England/MILK-1950269/2021
England/MILK-194FD8A/2021
England/PLYM-194F26D/2021
England/MILK-19502D2/2021
England/PLYM-194F1AC/2021
England/MILK-19502C3/2021
England/MILK-194FE78/2021
England/MILK-1950278/2021
England/MILK-19502A5/2021
England/MILK-195018A/2021
England/MILK-194FF93/2021
England/PLYM-1950375/2021
England/MILK-195024B/2021
England/PLYM-194F661/2021
England/PLYM-1950472/2021
England/PLYM-194F6DA/2021
England/PLYM-194F5DD/2021
England/PLYM-194F704/2021
England/PLYM-194F494/2021
England/PLYM-19503A2/2021
England/PLYM-194F33D/2021
England/PLYM-19505F7/2021
England/PLYM-1950339/2021
England/PLYM-1950463/2021
England/PLYM-194F591/2021
England/PLYM-1950542/2021
England/PLYM-194F6F8/2021
England/PLYM-1950876/2021
England/PLYM-1950551/2021
England/PLYM-194F40D/2021
England/PLYM-194F34C/2021
England/PLYM-19503C0/2021
England/PLYM-19504FA/2021
England/PLYM-19508A3/2021
England/PLYM-194F5BF/2021
England/PLYM-19505CA/2021
England/PLYM-1950700/2021
England/PLYM-194F3C4/2021
England/PLYM-195069A/2021
England/PLYM-194F379/2021
England/PLYM-194F41C/2021
England/PLYM-19505BB/2021
England/PLYM-19503DF/2021
England/PLYM-1950524/2021
England/PLYM-195067C/2021
England/MILK-194EB81/2021
England/PLYM-194F616/2021
England/MILK-194EC9D/2021
England/MILK-194EBBE/2021
England/MILK-194EBDC/2021
England/MILK-194ECE8/2021
England/MILK-194ECAC/2021
England/MILK-194EBFA/2021
England/MILK-194EC51/2021
England/MILK-194EC42/2021
England/MILK-194EEB5/2021
England/MILK-194ED6D/2021
England/MILK-194EDD6/2021
England/MILK-194EE88/2021
England/MILK-194EE3D/2021
England/MILK-194EF3A/2021
England/MILK-194ED9A/2021
England/MILK-194EFA3/2021
England/MILK-194EDA9/2021
England/MILK-194EDF4/2021
England/MILK-194EE4C/2021
England/MILK-194ED4F/2021
England/MILK-194EF1C/2021
England/MILK-194EDB8/2021
England/MILK-194EF49/2021
England/MILK-194EE97/2021
England/PLYM-194F670/2021
England/PLYM-194F6E9/2021
England/PLYM-194F6BC/2021
England/PLYM-194F25E/2021
England/PLYM-194F4A3/2021
England/MILK-194F0CD/2021
England/PLYM-194F6AD/2021
England/MILK-194F018/2021
England/MILK-194F045/2021
England/PLYM-194F2A9/2021
England/PLYM-194F722/2021
England/PLYM-194F1F7/2021
England/PLYM-194F2F4/2021
England/MILK-194F0AF/2021
England/PLYM-194F1E8/2021
England/MILK-194F036/2021
England/PLYM-194F4FE/2021
England/PLYM-194F485/2021
England/MILK-194EFFE/2021
England/PLYM-194F3D3/2021
England/PLYM-194F24F/2021
England/PLYM-194F731/2021
England/MILK-194F054/2021
England/PLYM-194F230/2021
England/PLYM-194F3E2/2021
England/PLYM-194F18E/2021
England/MILK-194F0FA/2021
England/PLYM-194F2E5/2021
England/MILK-194F133/2021
England/MILK-194F0EB/2021
England/MILK-194420E/2021
England/PLYM-194F160/2021
England/PLYM-194F458/2021
England/PLYM-194F537/2021
England/MILK-194424A/2021
England/MILK-194421D/2021
England/MILK-19441E3/2021
England/MILK-19443DE/2021
England/MILK-194416B/2021
England/MILK-19441F2/2021
England/MILK-1944338/2021
England/MILK-1944392/2021
England/MILK-194423B/2021
England/MILK-194449F/2021
England/MILK-19444F9/2021
England/MILK-19444AE/2021
England/MILK-19444DB/2021
England/MILK-1944602/2021
England/MILK-1944408/2021
England/MILK-194457E/2021
England/MILK-194465D/2021
England/MILK-1944417/2021
England/MILK-19444CC/2021
England/MILK-19444BD/2021
England/MILK-1944426/2021
England/MILK-19445C9/2021
England/MILK-19442E0/2021
England/MILK-1944383/2021
England/MILK-19443FC/2021
England/MILK-194412F/2021
England/MILK-19442A4/2021
England/MILK-1944295/2021
England/MILK-1944453/2021
England/MILK-1944329/2021
England/MILK-19441D4/2021
England/MILK-19443A1/2021
England/MILK-1944259/2021
England/MILK-194414D/2021
England/MILK-1944198/2021
England/MILK-1944435/2021
England/MILK-19442D1/2021
England/MILK-1944347/2021
England/MILK-1944356/2021
England/MILK-194413E/2021
England/MILK-19443ED/2021
England/MILK-1944365/2021
England/MILK-19445AB/2021
England/MILK-1944532/2021
England/MILK-1944523/2021
England/MILK-1944514/2021
England/MILK-1944462/2021
England/MILK-1944541/2021
England/MILK-1944480/2021
England/MILK-19445D8/2021
England/MILK-1944611/2021
England/MILK-19445F6/2021
England/MILK-194DB64/2021
England/MILK-194DDE6/2021
England/MILK-194DA2B/2021
England/MILK-194DA1C/2021
England/MILK-194DA49/2021
England/MILK-19446B7/2021
England/MILK-194DD9B/2021
England/MILK-194DC16/2021
England/MILK-194DBBF/2021
England/MILK-194463F/2021
England/MILK-1944699/2021
England/MILK-194DCF8/2021
England/MILK-194DB73/2021
England/MILK-194DA67/2021
England/MILK-194DD8C/2021
England/MILK-194DBCE/2021
England/MILK-194DD22/2021
England/MILK-194DAA3/2021
England/MILK-194DCAD/2021
England/MILK-194467B/2021
England/MILK-194DD6E/2021
England/MILK-194DAD0/2021
England/MILK-194DD40/2021
England/MILK-194DBEC/2021
England/MILK-194DDAA/2021
England/MILK-194DB0A/2021
England/MILK-194DEC5/2021
England/MILK-19446E4/2021
England/MILK-194466C/2021
England/MILK-194DC70/2021
England/MILK-194DE10/2021
England/MILK-194DF95/2021
England/MILK-194DF77/2021
England/MILK-194DF4A/2021
England/MILK-194DED4/2021
England/MILK-194D9F1/2021
England/MILK-194DE01/2021
England/MILK-194DA0D/2021
England/MILK-194DEA7/2021
England/MILK-194DE4D/2021
England/MILK-194DA85/2021
England/MILK-194DC9E/2021
England/MILK-194DCE9/2021
England/MILK-194DB28/2021
England/MILK-194DB55/2021
England/MILK-194DD5F/2021
England/MILK-194DA76/2021
England/MILK-194DDC8/2021
England/MILK-194DB82/2021
England/MILK-194DE89/2021
England/MILK-194DC43/2021
England/MILK-194DA3A/2021
England/MILK-194DE6B/2021
England/MILK-194DA94/2021
England/MILK-194DDF5/2021
England/MILK-194DC07/2021
England/MILK-194DBDD/2021
England/MILK-194DEB6/2021
England/MILK-194DE2F/2021
England/MILK-194DB91/2021
England/MILK-194DE7A/2021
England/MILK-194DC61/2021
England/MILK-194DE5C/2021
England/MILK-194DE3E/2021
England/MILK-194DDB9/2021
England/MILK-194DC25/2021
England/MILK-194DD7D/2021
England/MILK-194DBA0/2021
England/MILK-194DCDA/2021
England/MILK-194DAB2/2021
England/MILK-194DAFE/2021
England/MILK-194DCBC/2021
England/MILK-194DCCB/2021
England/MILK-194DD13/2021
England/MILK-194DB19/2021
England/MILK-194DF59/2021
England/MILK-194DEF2/2021
England/MILK-194DFB3/2021
England/MILK-194DF3B/2021
England/MILK-194DFA4/2021
England/MILK-194DF1D/2021
England/MILK-194DF0E/2021
England/MILK-1947687/2021
England/MILK-194DF68/2021
England/MILK-19192A8/2021
England/MILK-1947890/2021
England/MILK-1947845/2021
England/MILK-194DEE3/2021
England/QEUH-1954CEF/2021
England/QEUH-1954B79/2021
England/QEUH-1954BC4/2021
England/QEUH-1954AA9/2021
England/QEUH-1954B1F/2021
England/QEUH-1954B6A/2021
England/QEUH-1954B2E/2021
England/QEUH-1954B4C/2021
England/QEUH-1954A21/2021
England/QEUH-1954AB8/2021
England/QEUH-1954A6D/2021
England/QEUH-1954AD6/2021
England/QEUH-1954BE2/2021
England/QEUH-1954BD3/2021
England/QEUH-1954B5B/2021
England/QEUH-1954B97/2021
England/QEUH-1954A8B/2021
England/QEUH-1954AC7/2021
England/QEUH-19549D9/2021
England/QEUH-1954C76/2021
England/QEUH-1954A9A/2021
England/QEUH-19549F7/2021
England/QEUH-1954A30/2021
England/QEUH-19549CA/2021
England/QEUH-19549BB/2021
England/QEUH-1954CD0/2021
England/QEUH-1954AF4/2021
England/QEUH-1954B00/2021
England/QEUH-1954BF1/2021
England/QEUH-1954CC1/2021
England/QEUH-195499D/2021
England/QEUH-1954C85/2021
England/QEUH-1954C0D/2021
England/QEUH-19549AC/2021
England/QEUH-1954AE5/2021
England/QEUH-1954C67/2021
England/QEUH-1954D19/2021
England/QEUH-1954C1C/2021
England/QEUH-1954D0A/2021
England/QEUH-1954EDA/2021
England/QEUH-1954F22/2021
England/QEUH-1956913/2021
England/QEUH-1954F31/2021
England/QEUH-19567BF/2021
England/QEUH-1954D28/2021
England/QEUH-1956852/2021
England/QEUH-195688F/2021
England/QEUH-19566EF/2021
England/QEUH-19568BC/2021
England/QEUH-1954EAD/2021
England/QEUH-1954D91/2021
England/QEUH-19568AD/2021
England/QEUH-1954E61/2021
England/QEUH-1954E16/2021
England/QEUH-1954EE9/2021
England/QEUH-1954DCE/2021
England/QEUH-1954E9E/2021
England/QEUH-1954EF8/2021
England/QEUH-1956B59/2021
England/QEUH-1954E43/2021
England/QEUH-1956825/2021
England/QEUH-1954DDD/2021
England/QEUH-1954F13/2021
England/QEUH-1954DFB/2021
England/QEUH-1956A01/2021
England/QEUH-1954F40/2021
England/QEUH-1956940/2021
England/QEUH-1954DA0/2021
England/QEUH-1954F5F/2021
England/QEUH-1956719/2021
England/QEUH-1956870/2021
England/QEUH-1954DBF/2021
England/QEUH-1954D64/2021
England/QEUH-1954D55/2021
England/QEUH-1954E34/2021
England/HSLL-19572CC/2021
England/QEUH-1954EBC/2021
England/HSLL-19572BD/2021
England/HSLL-195737E/2021
England/QEUH-1954DEC/2021
England/HSLL-19574D5/2021
England/QEUH-1954A7C/2021
England/HSLL-1957781/2021
England/QEUH-1954CA3/2021
England/HSLL-1957815/2021
England/QEUH-1954D46/2021
England/MILK-1945D66/2021
England/HSLL-19577FA/2021
Scotland/QEUH-1947FF5/2021
England/QEUH-1954BB5/2021
England/QEUH-194611E/2021
England/HSLL-19575E1/2021
Scotland/QEUH-1947D28/2021
England/QEUH-1954E25/2021
England/QEUH-1946406/2021
England/QEUH-19460A8/2021
England/HSLL-19575D2/2021
England/HSLL-195747B/2021
England/HSLL-1957675/2021
England/QEUH-19564C7/2021
England/HSLL-19574F3/2021
England/HSLL-195746C/2021
England/QEUH-195649A/2021
England/QEUH-1956148/2021
England/QEUH-19564D6/2021
England/QEUH-1956403/2021
England/QEUH-19563BB/2021
England/QEUH-195611B/2021
England/QEUH-19561C0/2021
England/QEUH-1956227/2021
England/QEUH-195612A/2021
England/QEUH-1954E52/2021
England/QEUH-1956139/2021
England/QEUH-1956263/2021
England/QEUH-1956588/2021
England/QEUH-1956166/2021
England/QEUH-1956272/2021
England/QEUH-195646D/2021
England/QEUH-1956254/2021
England/QEUH-1956175/2021
England/QEUH-195645E/2021
England/QEUH-19565A6/2021
England/QEUH-1956597/2021
England/QEUH-19561EE/2021
England/QEUH-19564B8/2021
England/QEUH-19561DF/2021
England/QEUH-1954E70/2021
England/QEUH-19561B1/2021
England/QEUH-19563CA/2021
England/QEUH-1957B1C/2021
England/QEUH-1957A79/2021
England/QEUH-1957D52/2021
England/QEUH-195788E/2021
England/QEUH-1957D25/2021
England/QEUH-1957A5B/2021
England/QEUH-1957A4C/2021
England/QEUH-1957D9E/2021
England/QEUH-1957D34/2021
England/QEUH-1957B58/2021
England/QEUH-1957A1F/2021
England/QEUH-1956667/2021
England/QEUH-1957AA6/2021
England/QEUH-1957B76/2021
England/QEUH-19566D0/2021
England/QEUH-1956B4A/2021
England/QEUH-1956B77/2021
England/QEUH-1957AE2/2021
England/QEUH-1956658/2021
England/QEUH-1957D43/2021
England/QEUH-1957C55/2021
England/QEUH-1957C37/2021
England/QEUH-19578E8/2021
England/QEUH-195660D/2021
England/QEUH-1957A97/2021
England/QEUH-1957A00/2021
England/QEUH-1957A88/2021
England/QEUH-19569F5/2021
England/QEUH-1957B49/2021
England/QEUH-195661C/2021
England/QEUH-1957E5F/2021
England/QEUH-19578CA/2021
England/QEUH-1957A3D/2021
England/QEUH-1957BB2/2021
England/HSLL-19575F0/2021
England/MILK-1948F30/2021
England/HSLL-195752D/2021
England/MILK-1949272/2021
England/HSLL-19576FD/2021
England/MILK-19492FA/2021
England/HSLL-1957499/2021
England/HSLL-19573E7/2021
England/MILK-1948E06/2021
England/HSLL-1957684/2021
England/MILK-1949209/2021
England/HSLL-1957727/2021
England/MILK-1949281/2021
England/HSLL-19573F6/2021
England/MILK-1949342/2021
England/MILK-1948F9A/2021
England/MILK-1948DDC/2021
England/HSLL-195754B/2021
England/MILK-1949069/2021
England/HSLL-19574A8/2021
England/MILK-19490F0/2021
England/MILK-19490E1/2021
England/HSLL-19572DB/2021
England/HSLL-1957350/2021
England/QEUH-19578AC/2021
England/QEUH-1956209/2021
England/QEUH-1956324/2021
England/QEUH-1956342/2021
England/QEUH-19498F8/2021
England/QEUH-1956351/2021
England/QEUH-1956157/2021
England/QEUH-1957AC4/2021
England/QEUH-1949913/2021
England/QEUH-1957DBC/2021
England/QEUH-19494B8/2021
England/QEUH-1956306/2021
England/QEUH-1957BEF/2021
England/QEUH-1949816/2021
England/QEUH-1957E40/2021
England/QEUH-1956193/2021
England/QEUH-19579E5/2021
England/QEUH-1957DCB/2021
England/QEUH-19579F4/2021
England/QEUH-1957D07/2021
England/QEUH-19562DC/2021
England/QEUH-195644F/2021
England/QEUH-1956184/2021
England/QEUH-195653D/2021
England/QEUH-1957AD3/2021
England/QEUH-1957B0D/2021
England/QEUH-19564E5/2021
England/QEUH-1957D61/2021
England/QEUH-194946D/2021
England/QEUH-1956245/2021
England/QEUH-1956360/2021
England/QEUH-19497CE/2021
England/QEUH-19563AC/2021
England/MILK-1948F12/2021
England/MILK-1948D90/2021
England/MILK-1948EF7/2021
England/MILK-194F151/2021
England/QEUH-1949685/2021
England/MILK-194910C/2021
England/QEUH-194949A/2021
England/MILK-1949227/2021
England/MILK-194EFEF/2021
England/QEUH-1949676/2021
England/PLYM-195076A/2021
England/MILK-19500AB/2021
England/QEUH-19494C7/2021
England/QEUH-19497FB/2021
England/PLYM-194F4C1/2021
England/ALDP-1962C84/2021
England/QEUH-195FF81/2021
England/ALDP-1962C93/2021
England/QEUH-195FC99/2021
England/QEUH-195FD87/2021
England/QEUH-195FE39/2021
England/QEUH-195FE66/2021
England/QEUH-195FB32/2021
England/QEUH-195FA80/2021
England/QEUH-195FACC/2021
England/QEUH-195FBC9/2021
England/QEUH-195FC11/2021
England/QEUH-195FF36/2021
England/QEUH-195FD0F/2021
England/QEUH-195FA35/2021
England/QEUH-195FC6C/2021
England/QEUH-195FF09/2021
England/QEUH-195FA08/2021
England/ALDP-19600F3/2021
England/QEUH-195FF54/2021
England/QEUH-195FCD5/2021
England/QEUH-195FE2A/2021
England/QEUH-195FF63/2021
England/QEUH-195FF90/2021
England/QEUH-195FDE1/2021
England/QEUH-195FE48/2021
England/QEUH-195FEB1/2021
England/QEUH-195FA71/2021
England/QEUH-195FD2D/2021
England/QEUH-195FE57/2021
England/QEUH-195FA44/2021
England/QEUH-195FC3F/2021
England/QEUH-195FCC6/2021
England/QEUH-195FBAB/2021
England/QEUH-195FB9C/2021
England/QEUH-195FD4B/2021
England/QEUH-195FD1E/2021
England/QEUH-195FEC0/2021
England/QEUH-195FD78/2021
England/QEUH-195FE1B/2021
England/QEUH-195FD69/2021
England/QEUH-195FA26/2021
England/QEUH-195FC02/2021
England/QEUH-195FCA8/2021
England/QEUH-195FEA2/2021
England/QEUH-195FC20/2021
England/QEUH-195FAEA/2021
England/QEUH-195FC8A/2021
England/QEUH-195FCE4/2021
England/QEUH-195FDC3/2021
England/QEUH-195F9DE/2021
England/QEUH-195FF45/2021
England/QEUH-195FDA5/2021
England/QEUH-195FF18/2021
England/QEUH-195FC7B/2021
England/QEUH-195FB14/2021
England/QEUH-195FF72/2021
England/QEUH-195FB7E/2021
England/QEUH-195FB8D/2021
England/QEUH-195FE0C/2021
England/QEUH-195FE75/2021
England/QEUH-195FB50/2021
England/QEUH-195FABD/2021
England/QEUH-195FBBA/2021
England/QEUH-195FDF0/2021
England/QEUH-195FA62/2021
England/QEUH-195F9CF/2021
England/QEUH-195FCB7/2021
England/QEUH-195FD96/2021
England/QEUH-195FEDF/2021
England/QEUH-195FB05/2021
England/QEUH-195FAF9/2021
England/QEUH-195FD3C/2021
England/QEUH-195FD5A/2021
England/QEUH-195FCF3/2021
England/MILK-19445BA/2021
England/MILK-194417A/2021
England/MILK-1944444/2021
England/QEUH-195FB6F/2021
Scotland/QEUH-194A569/2021
England/MILK-1944189/2021
Scotland/QEUH-194A5B4/2021
England/ALDP-19939A1/2021
Scotland/QEUH-194A8AC/2021
England/ALDP-199390B/2021
England/ALDP-19937B6/2021
Scotland/QEUH-194A97C/2021
England/ALDP-19939B0/2021
England/ALDP-199382C/2021
England/ALDP-199383B/2021
Scotland/QEUH-194AA5B/2021
Scotland/QEUH-194A806/2021
England/ALDP-19936F5/2021
England/ALDP-1993ADB/2021
England/ALDP-1993BD8/2021
England/ALDP-1993ABD/2021
England/ALDP-196CD87/2021
England/ALDP-1993BF6/2021
England/ALDP-196CD69/2021
England/ALDP-196CE75/2021
England/ALDP-196CE93/2021
England/ALDP-196D2C3/2021
England/ALDP-196D269/2021
England/ALDP-196D31B/2021
England/ALDP-196D15D/2021
England/ALDP-196D1B7/2021
England/ALDP-19936D7/2021
England/ALDP-1993868/2021
England/ALDP-199375C/2021
England/QEUH-196D9CE/2021
England/QEUH-196DA43/2021
England/QEUH-196DB7D/2021
England/QEUH-196DD68/2021
England/QEUH-196D9FB/2021
England/ALDP-195C106/2021
England/QEUH-196DD77/2021
England/ALDP-196D07E/2021
England/ALDP-196D17B/2021
England/ALDP-196CF72/2021
England/ALDP-196CF54/2021
England/BRBR-1966567/2021
England/BRBR-19665FE/2021
England/BRBR-19666FB/2021
England/BRBR-19665D0/2021
England/BRBR-19667CB/2021
England/BRBR-1966A3B/2021
England/BRBR-1966B1A/2021
England/BRBR-196639A/2021
England/BRBR-1966ED5/2021
England/BRBR-196695C/2021
England/BRBR-1966EB7/2021
England/BRBR-1966682/2021
England/BRBR-1966BA1/2021
England/BRBR-1966488/2021
England/BRBR-19669D4/2021
England/BRBR-1966BED/2021
England/BRBR-196685F/2021
England/BRBR-1966C53/2021
England/BRBR-1966C44/2021
England/BRBR-1966A4A/2021
England/BRBR-19665B2/2021
England/BRBR-1966AE0/2021
England/BRBR-1966C80/2021
England/BRBR-1966558/2021
England/BRBR-1966F3C/2021
England/BRBR-1966E6C/2021
England/BRBR-19668E6/2021
England/BRBR-19663C7/2021
England/BRBR-1966C26/2021
England/BRBR-1966D23/2021
England/BRBR-1966DD8/2021
England/BRBR-1966673/2021
England/BRBR-1966664/2021
England/BRBR-1966CCC/2021
England/BRBR-1966E8A/2021
England/BRBR-19669A7/2021
England/BRBR-19663A9/2021
England/BRBR-1966831/2021
England/BRBR-1966646/2021
England/BRBR-19668F5/2021
England/BRBR-19668B9/2021
England/BRBR-1966804/2021
England/BRBR-1966B65/2021
England/BRBR-1966A86/2021
England/BRBR-1966B83/2021
England/BRBR-19667F8/2021
England/BRBR-196650D/2021
England/BRBR-1966CEA/2021
England/BRBR-1966AA4/2021
England/BRBR-1966734/2021
England/BRBR-19664F1/2021
England/BRBR-19665EF/2021
England/BRBR-1966A77/2021
England/BRBR-1966989/2021
England/QEUH-196DADA/2021
England/QEUH-196D991/2021
England/BRBR-1965410/2021
England/QEUH-196DE1A/2021
England/BRBR-19654F2/2021
England/BRBR-196551D/2021
England/QEUH-196D937/2021
England/BRBR-19653F5/2021
England/BRBR-19652DA/2021
England/BRBR-19653E6/2021
England/BRBR-196544D/2021
England/BRBR-1965322/2021
England/BRBR-19653C8/2021
England/BRBR-196535F/2021
England/BRBR-19653D7/2021
England/BRBR-1965568/2021
England/BRBR-1965674/2021
England/BRBR-1965717/2021
England/BRBR-1965683/2021
England/BRBR-1965665/2021
England/BRBR-19656A1/2021
England/BRBR-19674C3/2021
England/BRBR-1966B0B/2021
England/BRBR-19673C6/2021
England/BRBR-1966F0F/2021
England/BRBR-196719F/2021
England/BRBR-19666CE/2021
England/BRBR-196642E/2021
England/BRBR-1966B92/2021
England/BRBR-1967153/2021
England/BRBR-1967126/2021
England/BRBR-196741E/2021
England/BRBR-196638B/2021
England/BRBR-1966E11/2021
England/BRBR-1966D50/2021
England/BRBR-196694D/2021
England/BRBR-1967056/2021
England/BRBR-1966691/2021
England/BRBR-19673F3/2021
England/BRBR-19672BA/2021
England/BRBR-1966840/2021
England/BRBR-1966DAB/2021
England/BRBR-1966E4E/2021
England/BRBR-1966AFF/2021
England/BRBR-196643D/2021
England/BRBR-196735D/2021
England/BRBR-1966D6F/2021
England/BRBR-1966D05/2021
England/BRBR-1967029/2021
England/BRBR-1966D14/2021
England/BRBR-196752A/2021
England/BRBR-1967232/2021
England/BRBR-1966C62/2021
England/BRBR-19667DA/2021
England/BRBR-19663D6/2021
England/BRBR-1966D7E/2021
England/BRBR-1966FF0/2021
England/BRBR-196688C/2021
England/BRBR-1966901/2021
England/BRBR-1966743/2021
England/BRBR-1967469/2021
England/BRBR-1966F69/2021
England/BRBR-196644C/2021
England/BRBR-196641F/2021
England/BRBR-1966A1D/2021
England/BRBR-19668C8/2021
England/BRBR-19667AD/2021
England/BRBR-1966DC9/2021
England/BRBR-1967302/2021
England/BRBR-196729C/2021
England/BRBR-196728D/2021
England/BRBR-196737B/2021
England/BRBR-1966C35/2021
England/BRBR-1966C71/2021
England/BRBR-1966F87/2021
England/BRBR-1967083/2021
England/BRBR-1966AD1/2021
England/BRBR-19673D5/2021
England/BRBR-19674F0/2021
England/BRBR-196750C/2021
England/BRBR-1965771/2021
England/BRBR-1967038/2021
England/BRBR-1966A0E/2021
England/BRBR-1967733/2021
England/BRBR-196700B/2021
England/BRBR-1967751/2021
England/BRBR-19675B1/2021
England/BRBR-19676FA/2021
England/BRBR-19675A2/2021
England/BRBR-1967566/2021
England/BRBR-1967609/2021
England/BRBR-1967724/2021
England/BRBR-1967681/2021
England/BRBR-19676AF/2021
England/BRBR-1967478/2021
England/BRBR-1967557/2021
England/BRBR-19675DF/2021
England/BRBR-19676BE/2021
England/BRBR-196785E/2021
England/BRBR-1967830/2021
England/BRBR-19677AC/2021
England/BRBR-1967812/2021
England/BRBR-19677E8/2021
England/BRBR-1967821/2021
England/BRBR-1967BEC/2021
England/BRBR-19677BB/2021
England/BRBR-19677D9/2021
England/BRBR-1967BDD/2021
England/BRBR-196787C/2021
England/BRBR-1967AC1/2021
England/BRBR-1967B64/2021
England/BRBR-1967A94/2021
England/BRBR-1967A3A/2021
England/BRBR-19678B8/2021
England/BRBR-1967900/2021
England/BRBR-1967A67/2021
England/BRBR-1967AFE/2021
England/BRBR-1967B55/2021
England/BRBR-1967AEF/2021
England/BRBR-1967997/2021
England/BRBR-1967988/2021
England/BRBR-196792E/2021
England/BRBR-1967E6B/2021
England/BRBR-1967A58/2021
England/BRBR-19679A6/2021
England/BRBR-1967CBC/2021
England/BRBR-1967CCB/2021
England/BRBR-1967CDA/2021
England/BRBR-1967DAA/2021
England/BRBR-1967ED4/2021
England/BRBR-1967F3B/2021
England/BRBR-1967EB6/2021
England/BRBR-1967CE9/2021
England/BRBR-1967E10/2021
England/BRBR-1967FD1/2021
England/BRBR-1967C25/2021
England/BRBR-1968055/2021
England/BRBR-1968019/2021
England/BRBR-1967C34/2021
England/BRBR-1967E7A/2021
England/BRBR-1967DB9/2021
England/BRBR-1967F68/2021
England/BRBR-1967E4D/2021
England/BRBR-1967F4A/2021
England/BRBR-1965234/2021
England/BRBR-1967EE3/2021
England/BRBR-1968073/2021
England/BRBR-1965216/2021
England/BRBR-19651EC/2021
England/BRBR-1965225/2021
England/BRBR-1967D7D/2021
England/BRBR-19655A4/2021
England/BRBR-1965261/2021
England/BRBR-196537D/2021
England/BRBR-1965638/2021
England/BRBR-196547A/2021
England/BRBR-19652AD/2021
England/BRBR-1965340/2021
England/BRBR-1965401/2021
England/BRBR-19652CB/2021
England/BRBR-1966FB4/2021
England/BRBR-196552C/2021
England/BRBR-19652E9/2021
England/BRBR-1965629/2021
England/ALDP-196A1E7/2021
England/BRBR-1966FA5/2021
England/BRBR-196554A/2021
England/BRBR-1965735/2021
England/BRBR-19654C5/2021
England/BRBR-1965708/2021
England/BRBR-1966F5A/2021
England/BRBR-1965498/2021
England/BRBR-19670CF/2021
England/BRBR-1965270/2021
England/BRBR-1965304/2021
England/BRBR-1966F78/2021
England/BRBR-1965753/2021
England/BRBR-1966F4B/2021
England/BRBR-196528F/2021
England/BRBR-1966F96/2021
England/BRBR-1965595/2021
England/ALDP-196A378/2021
England/BRBR-1965780/2021
England/BRBR-19653AA/2021
England/BRBR-1967A1C/2021
England/BRBR-1967742/2021
England/BRBR-196793D/2021
England/BRBR-19676CD/2021
England/BRBR-1967250/2021
England/BRBR-1967979/2021
England/BRBR-1967214/2021
England/BRBR-1967548/2021
England/BRBR-19677F7/2021
England/BRBR-19678F4/2021
England/BRBR-196733F/2021
England/BRBR-1967618/2021
England/BRBR-19678C7/2021
England/BRBR-196779D/2021
England/BRBR-1967584/2021
England/BRBR-19674D2/2021
England/BRBR-1967A0D/2021
England/BRBR-19674E1/2021
England/BRBR-196743C/2021
England/BRBR-1967663/2021
England/BRBR-1967487/2021
England/BRBR-19677CA/2021
England/BRBR-19672AB/2021
England/BRBR-196744B/2021
England/BRBR-1967672/2021
England/BRBR-1967A2B/2021
England/BRBR-19674B4/2021
England/BRBR-19675C0/2021
England/BRBR-1967654/2021
England/BRBR-19679E2/2021
England/BRBR-19671EA/2021
England/BRBR-196726F/2021
England/BRBR-1967645/2021
England/BRBR-196740F/2021
England/BRBR-19673E4/2021
England/BRBR-1967539/2021
England/BRBR-196727E/2021
England/BRBR-19678E5/2021
England/BRBR-1967627/2021
England/BRBR-19679C4/2021
England/BRBR-19671BD/2021
England/BRBR-1967B28/2021
England/BRBR-1967B37/2021
England/BRBR-1967C16/2021
England/BRBR-1967B19/2021
England/BRBR-1967B0A/2021
England/BRBR-1967CF8/2021
England/BRBR-1967AD0/2021
England/BRBR-1967BFB/2021
England/BRBR-1967CAD/2021
England/BRBR-1967C07/2021
England/BRBR-1967B73/2021
England/BRBR-1967AA3/2021
England/BRBR-1967E3E/2021
England/BRBR-1967A49/2021
England/BRBR-1967B46/2021
England/BRBR-1967D8C/2021
England/BRBR-1967EC5/2021
England/BRBR-1967E01/2021
England/BRBR-1967F77/2021
England/BRBR-1967F1D/2021
England/BRBR-1967F95/2021
England/BRBR-1967F0E/2021
England/BRBR-1968082/2021
England/BRBR-1967E5C/2021
England/BRBR-1967DF5/2021
England/BRBR-1967FC2/2021
England/BRBR-1967F2C/2021
England/BRBR-1967FB3/2021
England/BRBR-1967D9B/2021
England/BRBR-1968046/2021
England/BRBR-1967D6E/2021
England/BRBR-1967FA4/2021
England/QEUH-1969C23/2021
England/QEUH-1969D7B/2021
England/QEUH-1969C50/2021
England/QEUH-1969995/2021
England/QEUH-1969A92/2021
England/QEUH-1969C41/2021
England/QEUH-19698C5/2021
England/QEUH-196AB9E/2021
England/QEUH-196AB70/2021
England/ALDP-196A2E4/2021
England/ALDP-196A3C3/2021
England/ALDP-196A387/2021
England/ALDP-196A2B7/2021
England/ALDP-196A3D2/2021
England/QEUH-19699FF/2021
England/ALDP-196A299/2021
England/QEUH-1969B08/2021
England/QEUH-1969AA1/2021
England/QEUH-1969A0B/2021
England/QEUH-1969ACF/2021
England/QEUH-19698E3/2021
England/QEUH-196ACF5/2021
England/QEUH-1969BEA/2021
England/QEUH-1969CBA/2021
England/QEUH-196AA46/2021
England/QEUH-1969B17/2021
England/HSLL-195738D/2021
England/QEUH-19561A2/2021
England/HSLL-1957402/2021
England/MILK-1950F26/2021
England/QEUH-195655B/2021
England/QEUH-1956421/2021
England/QEUH-1956676/2021
England/QEUH-19561FD/2021
England/QEUH-195637F/2021
England/ALDP-1911246/2021
England/QEUH-1956C74/2021
England/QEUH-195647C/2021
England/QEUH-19564F4/2021
England/QEUH-1956922/2021
England/QEUH-195FB23/2021
England/QEUH-1956B0E/2021
England/BRBR-1995A7F/2021
England/QEUH-195662B/2021
England/ALDP-199567B/2021
England/ALDP-1995514/2021
England/ALDP-1995532/2021
England/ALDP-19956B7/2021
England/ALDP-19A2338/2021
England/ALDP-19A2505/2021
England/BRBR-1995B9A/2021
England/ALDP-19A3461/2021
England/ALDP-19A214D/2021
England/BRBR-1995A8E/2021
England/ALDP-19A2277/2021
England/ALDP-19A220E/2021
England/BRBR-1995DB2/2021
England/ALDP-19A24AE/2021
England/ALDP-19A26F3/2021
England/ALDP-19AD230/2021
England/ALDP-19A26D5/2021
England/ALDP-19AF395/2021
England/ALDP-19AD528/2021
England/ALDP-19AF22F/2021
England/ALDP-19AF386/2021
England/ALDP-19AD6DA/2021
England/ALDP-19AD652/2021
England/ALDP-19AF377/2021
England/MILK-19B3334/2021
England/MILK-19B30B5/2021
England/MILK-19B3325/2021
England/MILK-19907F5/2021
England/MILK-198E314/2021
England/MILK-198E36F/2021
England/MILK-199090E/2021
England/ALDP-19947E2/2021
England/ALDP-1993CE4/2021
England/ALDP-1994A16/2021
England/ALDP-1994AE9/2021
England/ALDP-1994BAA/2021
England/ALDP-1994B40/2021
England/BRBR-198A63D/2021
England/BRBR-1995268/2021
England/QEUH-198B2CF/2021
England/BRBR-1994F80/2021
England/BRBR-19942E1/2021
England/ALDP-1994032/2021
England/ALDP-1993F90/2021
England/ALDP-1993C5D/2021
England/ALDP-1993F36/2021
England/ALDP-19947C4/2021
England/ALDP-1994849/2021
England/ALDP-1994A25/2021
England/ALDP-1994919/2021
England/ALDP-199480D/2021
England/ALDP-19949CE/2021
England/ALDP-1994B9B/2021
England/BRBR-198DA3E/2021
England/ALDP-1994B31/2021
England/ALDP-1994CB6/2021
England/ALDP-19948A3/2021
England/BRBR-198DB4A/2021
England/BRBR-198DA89/2021
England/BRBR-198DD62/2021
England/BRBR-1994542/2021
England/MILK-19904D0/2021
England/MILK-19904EF/2021
England/MILK-19903B5/2021
England/MILK-1990300/2021
England/MILK-19903C4/2021
England/MILK-19904C1/2021
England/MILK-1990458/2021
England/MILK-1990160/2021
England/MILK-199031F/2021
England/MILK-1990625/2021
England/MILK-1990652/2021
England/BRBR-198DA4D/2021
England/MILK-1990582/2021
England/MILK-19905EC/2021
England/BRBR-198DB68/2021
England/MILK-199027C/2021
England/BRBR-198DBC2/2021
England/BRBR-198DC47/2021
England/MILK-19902A9/2021
England/MILK-19902B8/2021
England/MILK-199025E/2021
England/MILK-199018E/2021
England/MILK-1990151/2021
England/MILK-19901AC/2021
England/MILK-1990212/2021
England/MILK-1990591/2021
England/MILK-1990661/2021
England/MILK-1990634/2021
England/MILK-199050A/2021
England/MILK-19903D3/2021
England/MILK-1990379/2021
England/MILK-19903E2/2021
England/MILK-199035B/2021
England/MILK-199042B/2021
England/MILK-19903A6/2021
England/MILK-1990449/2021
England/MILK-199069E/2021
England/MILK-1990670/2021
England/MILK-19903F1/2021
England/MILK-19902D6/2021
England/MILK-1990564/2021
England/MILK-19906AD/2021
England/MILK-199032E/2021
England/MILK-19902F4/2021
England/MILK-1990537/2021
England/MILK-199040D/2021
England/MILK-19906DA/2021
England/MILK-199068F/2021
England/MILK-19902E5/2021
England/MILK-199034C/2021
England/MILK-1990546/2021
England/MILK-199033D/2021
England/MILK-19906BC/2021
England/MILK-1990388/2021
England/MILK-1990397/2021
England/MILK-1990643/2021
England/MILK-1980567/2021
England/MILK-19805C1/2021
England/MILK-197F6A4/2021
England/MILK-1980813/2021
England/MILK-19808C8/2021
England/MILK-198053A/2021
England/ALDP-19749D3/2021
England/ALDP-1974A49/2021
England/ALDP-1974B37/2021
England/ALDP-1974B73/2021
England/QEUH-1973743/2021
England/QEUH-1973BFC/2021
England/QEUH-1973A1D/2021
England/BRBR-1973ED5/2021
England/QEUH-1973B1A/2021
England/QEUH-19738B9/2021
England/QEUH-197395C/2021
England/QEUH-197379E/2021
England/QEUH-1973BB0/2021
England/QEUH-1973B65/2021
England/QEUH-1973C08/2021
England/ALDP-1974BFB/2021
England/ALDP-1977EA4/2021
England/QEUH-1973C26/2021
England/QEUH-19737BC/2021
England/QEUH-1973B74/2021
England/QEUH-1973761/2021
England/QEUH-1973813/2021
England/ALDP-197832C/2021
England/QEUH-1973A86/2021
England/QEUH-1973A77/2021
Scotland/QEUH-1969C8D/2021
Northern_Ireland/QEUH-196AFCF/2021
Scotland/QEUH-196DA34/2021
Scotland/QEUH-1954A5E/2021
Scotland/QEUH-1954A4F/2021
Scotland/QEUH-1954C49/2021
Scotland/QEUH-1954CB2/2021
Scotland/QEUH-1954A12/2021
Scotland/QEUH-19498AD/2021
Scotland/QEUH-19497A0/2021
Scotland/QEUH-19495C4/2021
Scotland/QEUH-1954CFE/2021
Scotland/QEUH-1954B3D/2021
Scotland/QEUH-1954C3A/2021
Scotland/QEUH-1954A03/2021
Scotland/QEUH-195498E/2021
Scotland/QEUH-1954C58/2021
Scotland/QEUH-1954C2B/2021
Scotland/QEUH-1954D73/2021
Scotland/QEUH-19563D9/2021
Scotland/QEUH-1954D37/2021
Scotland/QEUH-1956333/2021
Scotland/QEUH-1956290/2021
Scotland/QEUH-19565E2/2021
Scotland/QEUH-19562CD/2021
Scotland/QEUH-19565B5/2021
Scotland/QEUH-1956218/2021
Scotland/QEUH-19564A9/2021
Scotland/QEUH-1957B3A/2021
Scotland/QEUH-1956773/2021
Scotland/QEUH-195798B/2021
Scotland/QEUH-1957C28/2021
Scotland/QEUH-1957930/2021
Scotland/QEUH-195799A/2021
Scotland/QEUH-1957A2E/2021
Scotland/QEUH-19566C1/2021
Scotland/QEUH-19579A9/2021
Scotland/QEUH-1957CCE/2021
Scotland/QEUH-1956685/2021
Scotland/QEUH-195797C/2021
Scotland/QEUH-1957E04/2021
Scotland/QEUH-1957CBF/2021
Scotland/QEUH-195FC4E/2021
Scotland/QEUH-1957C73/2021
Scotland/QEUH-195FEFD/2021
Scotland/QEUH-1957CDD/2021
Scotland/QEUH-1957DE9/2021
Scotland/QEUH-195FE93/2021
Scotland/QEUH-195FDD2/2021
Scotland/QEUH-1957DAD/2021
Scotland/QEUH-195FDB4/2021
Scotland/QEUH-196DA16/2021
England/ALDP-19C51DB/2021
Scotland/QEUH-1957E13/2021
Scotland/QEUH-195FBF6/2021
England/ALDP-19C5311/2021
England/ALDP-19BB28A/2021
England/QEUH-19B9996/2021
England/ALDP-19C8EA4/2021
England/ALDP-19BA5CE/2021
England/ALDP-19C9623/2021
England/ALDP-19C791D/2021
England/ALDP-19CB490/2021
England/ALDP-19B0294/2021
England/ALDP-19C7FC0/2021
England/ALDP-19884BD/2021
England/ALDP-1988532/2021
England/ALDP-198805F/2021
England/ALDP-1988514/2021
England/ALDP-198806E/2021
England/ALDP-19880D7/2021
England/ALDP-1988295/2021
England/ALDP-1988471/2021
England/ALDP-19882B3/2021
England/ALDP-1988040/2021
England/ALDP-1988356/2021
England/ALDP-198815C/2021
England/ALDP-199A139/2021
England/ALDP-199A069/2021
England/ALDP-199A209/2021
England/ALDP-199A430/2021
England/ALDP-199A4D6/2021
England/ALDP-19884EA/2021
England/ALDP-198812F/2021
England/ALDP-199A4B8/2021
England/ALDP-1988329/2021
England/ALDP-199A3D9/2021
England/ALDP-199A54C/2021
England/BRBR-1999AA8/2021
England/ALDP-199A245/2021
England/ALDP-1982E2E/2021
England/ALDP-199A421/2021
England/ALDP-199A315/2021
England/ALDP-19A7791/2021
England/ALDP-199A53D/2021
England/ALDP-19A7579/2021
England/BRBR-1999E7F/2021
England/MILK-1983D8A/2021
England/ALDP-19A7412/2021
England/ALDP-19A8DF8/2021
England/ALDP-19A7773/2021
England/QEUH-19A7CFC/2021
England/ALDP-19A8B58/2021
England/ALDP-19A760D/2021
England/ALDP-19A8B2B/2021
England/ALDP-19A8DDA/2021
England/ALDP-19A8C37/2021
England/ALDP-19AA118/2021
Scotland/QEUH-19B108A/2021
England/ALDP-19A9DAC/2021
England/ALDP-19AA1AF/2021
England/ALDP-19A9FA6/2021
England/ALDP-19A8CCE/2021
England/ALDP-199A37F/2021
England/ALDP-19A9F3D/2021
England/MILK-1983D6C/2021
England/ALDP-19894DA/2021
Scotland/QEUH-1954ECB/2021
Scotland/QEUH-19565F1/2021
England/BRBR-198BB1F/2021
England/ALDP-19893DD/2021
England/BRBR-198BF13/2021
England/BRBR-199B61B/2021
England/ALDP-1999844/2021
England/BRBR-199B52D/2021
England/MILK-199A816/2021
England/MILK-199AB77/2021
England/MILK-199AA5C/2021
England/MILK-199AB59/2021
England/MILK-199AB68/2021
England/MILK-199A8AD/2021
England/BRBR-198F0C1/2021
England/MILK-199AA4D/2021
England/RAND-1A755FB/2021
England/RAND-1A57805/2021
England/MILK-1950005/2021
England/MILK-194FFDF/2021
England/MILK-195022D/2021
England/MILK-1950296/2021
England/MILK-195008D/2021
England/PLYM-19504AF/2021
England/MILK-194FFC0/2021
England/MILK-1950199/2021
England/PLYM-19503EE/2021
England/MILK-195020F/2021
England/MILK-19500C9/2021
England/PLYM-195031B/2021
England/MILK-1950041/2021
England/PLYM-1950366/2021
England/PLYM-1950490/2021
England/MILK-19501E4/2021
England/PLYM-1950384/2021
England/MILK-19502F0/2021
England/MILK-1950050/2021
England/MILK-195007E/2021
England/MILK-1950014/2021
England/PLYM-1950481/2021
England/PLYM-1950393/2021
England/MILK-195017B/2021
England/MILK-195006F/2021
England/MILK-19502E1/2021
England/PLYM-19504BE/2021
England/MILK-19501B7/2021
England/MILK-195009C/2021
England/MILK-19500BA/2021
England/MILK-19502B4/2021
England/MILK-195016C/2021
England/PLYM-1950445/2021
England/MILK-19501A8/2021
England/MILK-194FFFD/2021
England/MILK-1950287/2021
England/MILK-1950111/2021
England/PLYM-195073D/2021
England/PLYM-1950630/2021
England/RAND-1A5779F/2021
England/PLYM-1950533/2021
England/PLYM-19505AC/2021
England/PLYM-1950612/2021
England/PLYM-195057F/2021
England/PLYM-19505E8/2021
England/PLYM-195074C/2021
England/PLYM-195059D/2021
England/PLYM-195066D/2021
England/PLYM-195071F/2021
England/PLYM-1950621/2021
England/PLYM-19506B8/2021
England/PLYM-1950506/2021
England/PLYM-19505D9/2021
England/PLYM-1950849/2021
England/PLYM-1950894/2021
England/PLYM-19508D0/2021
England/PLYM-19508B2/2021
England/PLYM-1950858/2021
England/PLYM-19507A6/2021
England/PLYM-1950867/2021
England/PLYM-1950779/2021
England/PLYM-19507B5/2021
England/MILK-198E1FC/2021
Switzerland/BS-UHB-42950427/2021
Switzerland/BS-UHB-42950662/2021
Switzerland/ZH-UHB-42950011/2021
Switzerland/BS-UHB-65299712/2021
Switzerland/BS-UHB-42950788/2021
Switzerland/BS-UHB-42950580/2021
Switzerland/BS-UHB-42950116/2021
Switzerland/BS-UHB-42950493/2021
Switzerland/BS-UHB-42950284/2021
Switzerland/BS-UHB-42950504/2021
Switzerland/BS-UHB-42950498/2021
Switzerland/VD-CHUV-GEN5636/2021
Switzerland/VD-CHUV-GEN5628/2021
Switzerland/BS-UHB-42950486/2021
Switzerland/VD-CHUV-GEN5652/2021
Switzerland/VD-CHUV-GEN5637/2021
Switzerland/VD-CHUV-GEN5638/2021
Switzerland/VD-CHUV-GEN5656/2021
Switzerland/VD-CHUV-GEN5664/2021
Switzerland/VD-CHUV-GEN5655/2021
Switzerland/VD-CHUV-GEN5648/2021
Switzerland/VD-CHUV-GEN5697/2021
Switzerland/VD-CHUV-GEN5693/2021
Switzerland/VD-CHUV-GEN5702/2021
Switzerland/VD-CHUV-GEN5666/2021
Switzerland/VD-CHUV-GEN5660/2021
Switzerland/ZH-UZH-IMV-3ba4c7b8/2021
Switzerland/ZH-UZH-IMV-3ba4c7b7/2021
Switzerland/TI-EOC-902_26049142/2021
Switzerland/TI-EOC-902_26048476/2021
Switzerland/ZH-UZH-IMV-3ba4c78a/2021
Switzerland/ZH-UZH-IMV-3ba4c78b/2021
Switzerland/ZH-UZH-IMV-3ba4c992/2021
Switzerland/ZH-UZH-IMV-3ba4c82e/2021
Switzerland/ZH-UZH-IMV-3ba4c82c/2021
Switzerland/ZH-UZH-IMV-3ba4c82d/2021
Switzerland/ZH-UZH-IMV-3ba4c832/2021
Switzerland/ZH-UZH-IMV-3ba4c998/2021
Switzerland/ZH-UZH-IMV-3ba4c830/2021
Switzerland/ZH-UZH-IMV-3ba4c834/2021
Switzerland/ZH-UZH-IMV-3ba4c831/2021
Switzerland/ZH-UZH-IMV-3ba4c837/2021
Switzerland/ZH-UZH-IMV-3ba4c981/2021
Switzerland/ZH-UZH-IMV-3ba4c983/2021
Switzerland/ZH-UZH-IMV-3ba4c982/2021
Switzerland/ZH-UZH-IMV-3ba4c979/2021
Switzerland/ZH-UZH-IMV-3ba4c98d/2021
Switzerland/ZH-UZH-IMV-3ba4ca0e/2021
Switzerland/ZH-UZH-IMV-3ba4c9c0/2021
Switzerland/TI-EOC-26051300/2021
Switzerland/TI-EOC-26050191/2021
Switzerland/GE-HUG-34781874/2021
Switzerland/GE-HUG-34782855/2021
Switzerland/GE-HUG-34793670/2021
Switzerland/GE-HUG-34794008/2021
Switzerland/GE-HUG-34794097/2021
Switzerland/VD-HUG-34794090/2021
Switzerland/GE-HUG-34826660/2021
Switzerland/VD-HUG-34793687/2021
Switzerland/VD-HUG-34783519/2021
Switzerland/VD-HUG-34793869/2021
Switzerland/VD-HUG-34793827/2021
Switzerland/GE-HUG-34777638/2021
Switzerland/GE-HUG-34777242/2021
Switzerland/GE-HUG-34776710/2021
Switzerland/GE-HUG-34778839/2021
Switzerland/GE-HUG-34777487/2021
Switzerland/GE-HUG-34778613/2021
Switzerland/GE-HUG-34779560/2021
Switzerland/GE-HUG-34778736/2021
Switzerland/GE-HUG-34778520/2021
Switzerland/GE-HUG-34777747/2021
Switzerland/GE-HUG-34777000/2021
Switzerland/GE-HUG-34778071/2021
Switzerland/GE-HUG-34777564/2021
Switzerland/GE-HUG-34776241/2021
Switzerland/GE-HUG-34777713/2021
Switzerland/GE-HUG-34780782/2021
Switzerland/GE-HUG-34779562/2021
Switzerland/GE-HUG-34775102/2021
Switzerland/GE-HUG-34780215/2021
Switzerland/GE-HUG-34780382/2021
Switzerland/GE-HUG-34780535/2021
Switzerland/GE-HUG-34780725/2021
Switzerland/GE-HUG-34777880/2021
Switzerland/GE-HUG-34781229/2021
Switzerland/GE-HUG-34781665/2021
Switzerland/GE-HUG-34780437/2021
Switzerland/un-HUG-34782533/2021
Switzerland/NE-HUG-34781310/2021
Switzerland/GE-HUG-34783172/2021
Switzerland/GE-HUG-34783060/2021
Switzerland/GE-HUG-34782429/2021
Switzerland/GE-HUG-34783242/2021
Switzerland/VD-HUG-34777153/2021
Switzerland/VS-HUG-34776746/2021
Switzerland/AG-ETHZ-33499547/2021
Switzerland/BE-ETHZ-33280411/2021
Switzerland/AG-ETHZ-33500588/2021
Switzerland/BE-ETHZ-33505031/2021
Switzerland/AG-ETHZ-33500889/2021
Switzerland/AG-ETHZ-33500335/2021
Switzerland/AG-ETHZ-33503518/2021
Switzerland/BE-ETHZ-33280505/2021
Switzerland/BL-ETHZ-33502466/2021
Switzerland/AG-ETHZ-33504383/2021
Switzerland/BE-ETHZ-33492228/2021
Switzerland/BL-ETHZ-33505144/2021
Switzerland/BE-ETHZ-33503498/2021
Switzerland/BL-ETHZ-33504430/2021
Switzerland/BL-ETHZ-33506130/2021
Switzerland/BL-ETHZ-33503906/2021
Switzerland/BL-ETHZ-33503607/2021
Switzerland/BL-ETHZ-33499085/2021
Switzerland/BL-ETHZ-33503687/2021
Switzerland/BL-ETHZ-33499395/2021
Switzerland/BL-ETHZ-33501117/2021
Switzerland/BS-ETHZ-33502365/2021
Switzerland/BL-ETHZ-33498215/2021
Switzerland/BL-ETHZ-33501916/2021
Switzerland/BS-ETHZ-33500257/2021
Switzerland/GE-ETHZ-33498111/2021
Switzerland/BS-ETHZ-33499707/2021
Switzerland/GE-ETHZ-33497307/2021
Switzerland/GE-ETHZ-29653516/2021
Switzerland/GE-ETHZ-33489102/2021
Switzerland/GE-ETHZ-33492455/2021
Switzerland/GR-ETHZ-33506366/2021
Switzerland/SH-ETHZ-33500572/2021
Switzerland/LU-ETHZ-33496558/2021
Switzerland/SG-ETHZ-33500582/2021
Switzerland/LU-ETHZ-33496540/2021
Switzerland/SH-ETHZ-33500308/2021
Switzerland/SH-ETHZ-33500301/2021
Switzerland/SO-ETHZ-33505148/2021
Switzerland/SO-ETHZ-33506191/2021
Switzerland/SO-ETHZ-33505640/2021
Switzerland/SO-ETHZ-33493830/2021
Switzerland/SO-ETHZ-33506171/2021
Switzerland/SZ-ETHZ-33502968/2021
Switzerland/SO-ETHZ-33505717/2021
Switzerland/TG-ETHZ-33489880/2021
Switzerland/SZ-ETHZ-33497727/2021
Switzerland/SZ-ETHZ-33499619/2021
Switzerland/TI-ETHZ-33505587/2021
Switzerland/SZ-ETHZ-33501745/2021
Switzerland/SZ-ETHZ-33498845/2021
Switzerland/SZ-ETHZ-33496786/2021
Switzerland/VS-ETHZ-33499463/2021
Switzerland/VS-ETHZ-33295916/2021
Switzerland/VS-ETHZ-33492961/2021
Switzerland/ZG-ETHZ-33502451/2021
Switzerland/ZH-ETHZ-33497135/2021
Switzerland/ZH-ETHZ-33504218/2021
Switzerland/ZG-ETHZ-33501293/2021
Switzerland/TG-ETHZ-33502216/2021
Switzerland/ZH-ETHZ-33504203/2021
Switzerland/VS-ETHZ-33295759/2021
Switzerland/ZH-ETHZ-33500507/2021
Switzerland/ZH-ETHZ-33497155/2021
Switzerland/ZH-ETHZ-33499101/2021
Switzerland/ZH-ETHZ-33499009/2021
Switzerland/ZH-ETHZ-33501274/2021
Switzerland/ZH-UZH-IMV-3ba4ca1d/2021
Switzerland/TG-UZH-IMV-3ba4c753/2021
Switzerland/AG-UZH-IMV-3ba4c7dd/2021
Switzerland/GE-HUG-34847469/2021
Switzerland/ZH-UZH-IMV-3ba4ca1e/2021
Switzerland/ZH-UZH-IMV-3ba4ca1c/2021
Switzerland/ZH-UZH-IMV-3ba4c70a/2021
Switzerland/ZH-UZH-IMV-3ba4ca20/2021
Switzerland/ZH-UZH-IMV-3ba4ca1f/2021
Switzerland/SG-Risch-2172000750/2021
Liechtenstein/FL-Risch-2171902223/2021
Switzerland/VS-ICH-2210733500/2021
Switzerland/VS-ICH-2210732586/2021
Switzerland/VS-ICH-2210731831/2021
Switzerland/VS-ICH-2210733011/2021
Switzerland/VS-ICH-2210731801/2021
Switzerland/VS-ICH-2210732922/2021
Switzerland/VS-ICH-2210731798/2021
Switzerland/VS-ICH-2210732375/2021
Switzerland/VS-ICH-2210731827/2021
Switzerland/VS-ICH-2210732478/2021
Switzerland/BE-SRO-500001_8064/2021
Switzerland/GE-DIA-011420596501/2021
Switzerland/GE-DIA-011420562101/2021
Switzerland/VD-DIA-021470227401/2021
Switzerland/GE-DIA-011420587401/2021
Switzerland/GE-DIA-011420593101/2021
Switzerland/GE-DIA-011420586901/2021
Switzerland/GE-DIA-011420601401/2021
Switzerland/GE-DIA-011420549401/2021
Switzerland/GE-DIA-161341593201/2021
Switzerland/GE-DIA-011420612301/2021
Switzerland/GE-DIA-011420616301/2021
Switzerland/VS-DIA-031336864701/2021
Switzerland/GE-DIA-161341582801/2021
Switzerland/GE-DIA-161341581601/2021
Switzerland/GE-DIA-161341592501/2021
USA/OSPHL01341/2021
USA/OSPHL01336/2021
USA/OSPHL01344/2021
USA/OSPHL01346/2021
USA/OSPHL01345/2021
USA/OSPHL01340/2021
USA/OSPHL01348/2021
USA/OSPHL01347/2021
USA/OSPHL01349/2021
USA/OSPHL01355/2021
USA/OSPHL01351/2021
USA/OSPHL01353/2021
USA/OSPHL01354/2021
USA/OSPHL01352/2021
USA/OSPHL01356/2021
USA/OSPHL01358/2021
USA/OSPHL01357/2021
USA/OSPHL01360/2021
USA/OSPHL01359/2021
BHR/342331351/2021
BHR/342373779/2021
BHR/342375819/2021
BHR/342373783/2021
BHR/921149060/2021
BHR/342375811/2021
BHR/600184153/2021
USA/MA-CDCBI-CRSP_2HR5UINY2TRN4TSU/2021
BHR/600183918/2021
USA/MA-CDCBI-CRSP_2M4OR3EZQ3CYAO4K/2021
USA/MA-CDCBI-CRSP_2CKRQLRKF4VSYNTA/2021
BHR/921149099/2021
USA/MA-CDCBI-CRSP_2WDXCYHGQIMY6O2C/2021
USA/MA-CDCBI-CRSP_4DHMTRNVG2QDCFQ4/2021
USA/MA-CDCBI-CRSP_3MHKOSLASW5RKVA3/2021
USA/MA-CDCBI-CRSP_3OHMFH5VQQNVHGB6/2021
USA/MA-CDCBI-CRSP_3JIKZRDRK2MTMKYY/2021
USA/MA-CDCBI-CRSP_4JMRNR5F7LYYO3RS/2021
USA/MA-CDCBI-CRSP_4QB4DXV2BJYCR4QX/2021
USA/MA-CDCBI-CRSP_4K424MLUQJUYPQPI/2021
USA/MA-CDCBI-CRSP_4TSA4NAJWOWQUTXD/2021
USA/MA-CDCBI-CRSP_4MHCLLSGOJR4S2SF/2021
USA/MA-CDCBI-CRSP_5TF3KBII4IIINR7D/2021
USA/MA-CDCBI-CRSP_53TPM5JCFPUXIQY3/2021
USA/MA-CDCBI-CRSP_62WZJXOMYFBYD3MI/2021
USA/MA-CDCBI-CRSP_6DWN2M4NPUXUVYNU/2021
USA/MA-CDCBI-CRSP_7RZOZLAB3GODGTRW/2021
USA/MA-CDCBI-CRSP_7FKGDDWES3NT77EC/2021
USA/MA-CDCBI-CRSP_6HBIQUUWTGEINFBG/2021
USA/MA-CDCBI-CRSP_7TEYEB7ZGN43OWME/2021
USA/MA-CDCBI-CRSP_A6RNZXKDHKJ2JMSQ/2021
USA/MA-CDCBI-CRSP_ACDNPD7UJ4BR22XE/2021
USA/MA-CDCBI-CRSP_AJZITZKRXGZ5YZWR/2021
USA/MA-CDCBI-CRSP_B44HXQ6VNYXDY6BY/2021
USA/MA-CDCBI-CRSP_AKESVGPFA6Q25BMO/2021
USA/MA-CDCBI-CRSP_BDQTB7UWBM5A6QEZ/2021
USA/MA-CDCBI-CRSP_CPUKKADDZIKWMRHU/2021
USA/MA-CDCBI-CRSP_CQG6JAJNLW5I6E4P/2021
USA/MA-CDCBI-CRSP_BGUZ4B47A2L2Z66X/2021
USA/MA-CDCBI-CRSP_DN4MFUDTNGIQJ7SX/2021
USA/MA-CDCBI-CRSP_EMX5JNDB4LZYQGPV/2021
USA/MA-CDCBI-CRSP_EO6UB7QVIFTGPPBT/2021
USA/MA-CDCBI-CRSP_H3TQIFDYZH5RDGMB/2021
USA/MA-CDCBI-CRSP_HCTWA7BWKGY4D32E/2021
USA/MA-CDCBI-CRSP_I3NJQ6QN47ENVNGS/2021
USA/MA-CDCBI-CRSP_HEFHA63RRXOMRWQS/2021
USA/MA-CDCBI-CRSP_HQWU3BEUWYGFGCWH/2021
USA/MA-CDCBI-CRSP_JE7SYIMNGR4USQT4/2021
USA/MA-CDCBI-CRSP_IZ7NCBAO4VL3CUJQ/2021
USA/MA-CDCBI-CRSP_IACDI4CVWZBK5XG6/2021
USA/MA-CDCBI-CRSP_KPTVJTF573NK5O2E/2021
USA/MA-CDCBI-CRSP_K3DC5GSMBRVRI5RS/2021
USA/MA-CDCBI-CRSP_L47ZYRYVYVLBVZYS/2021
USA/MA-CDCBI-CRSP_MS5XHLJRAOGQJSZA/2021
USA/MA-CDCBI-CRSP_LMGKKSB5XMZE6MAO/2021
USA/MA-CDCBI-CRSP_NZK7BD6F3XBCGKJJ/2021
USA/MA-CDCBI-CRSP_MYL36ABVVDWH57KI/2021
USA/MA-CDCBI-CRSP_KUUI5XMRSWXJU2XP/2021
USA/MA-CDCBI-CRSP_OYZK7A5ZEDOEV7DS/2021
USA/MA-CDCBI-CRSP_P47SKH4LO53R6WDO/2021
USA/MA-CDCBI-CRSP_O5NLGRRVDV3HUUUI/2021
USA/MA-CDCBI-CRSP_PFVUE3FLZYMRY3DU/2021
USA/MA-CDCBI-CRSP_PM7JU224W53LU3EB/2021
USA/MA-CDCBI-CRSP_PUD2IM6H4RGUUZNB/2021
USA/MA-CDCBI-CRSP_Q5WOE56BE23LWSH7/2021
USA/MA-CDCBI-CRSP_QJOZOCNAVFSRDXV4/2021
USA/MA-CDCBI-CRSP_QWUX3BDH6FNFVTMA/2021
USA/MA-CDCBI-CRSP_SRCATNI34DVRCLXG/2021
USA/MA-CDCBI-CRSP_TFNKVMGVDAAY6SR5/2021
USA/MA-CDCBI-CRSP_WI2HAMD3JOOO7EDI/2021
USA/MA-CDCBI-CRSP_TJM7TRIPPRSTO3CX/2021
USA/MA-CDCBI-CRSP_UC6F5LJUMUCATFZA/2021
USA/MA-CDCBI-CRSP_WK62CZVCAIJHK6IH/2021
USA/MA-CDCBI-CRSP_X7SRSG6KJHI7IPSV/2021
USA/MA-CDCBI-CRSP_TQYW52ZQFEATMMN3/2021
USA/MA-CDCBI-CRSP_WKWH4Q2LHHCW54XB/2021
USA/MA-CDCBI-CRSP_XF2N2ZNJ4QMQN2C5/2021
USA/MA-CDCBI-CRSP_YGQ2D2QWLL2U63WZ/2021
USA/MA-CDCBI-CRSP_XJFDRSR77UGU6TGJ/2021
USA/MA-CDCBI-CRSP_YHDUUK5VH6JV7IU4/2021
USA/MA-CDCBI-CRSP_XQ4BJEWGCUPFNG5Y/2021
USA/MA-CDCBI-CRSP_YWJSO5JMEGLEAV6S/2021
USA/NH-CDCBI-CRSP_KLWXETSWQ5GPD3HU/2021
USA/MA-CDCBI-CRSP_YVN5WUQ6H7J2HBOB/2021
USA/NY-CDCBI-CRSP_TYFRMES5UZIJDV5D/2021
USA/NY-CDCBI-CRSP_K4OTTSZHNR6QI2SB/2021
USA/NY-CDCBI-CRSP_XWKZSLITGAMVJFU4/2021
USA/VT-CDCBI-CRSP_5PSTS4ER7UM25B6R/2021
USA/LA-BIE-LSUH001285/2021
USA/VT-CDCBI-CRSP_JF6TGDDCSFGS7WB5/2021
USA/VT-CDCBI-CRSP_KQP4QXRS4MCB3FFX/2021
USA/LA-BIE-LSUH001288/2021
USA/LA-BIE-LSUH001335/2021
USA/LA-BIE-LSUH001316/2021
USA/LA-BIE-LSUH001360/2021
USA/LA-BIE-LSUH001406/2021
USA/LA-BIE-LSUH001410/2021
USA/LA-BIE-LSUH001416/2021
USA/LA-BIE-LSUH001412/2021
USA/LA-BIE-LSUH001418/2021
USA/LA-BIE-LSUH001449/2021
USA/OSPHL01385/2021
USA/OSPHL01382/2021
USA/OSPHL01384/2021
USA/OSPHL01386/2021
USA/OSPHL01395/2021
USA/LA-BIE-LSUH001143/2021
USA/LA-BIE-LSUH001145/2021
USA/LA-BIE-LSUH001147/2021
USA/LA-BIE-LSUH001221/2021
USA/LA-BIE-LSUH001234/2021
USA/LA-BIE-LSUH001245/2021
USA/LA-BIE-LSUH001246/2021
USA/LA-BIE-LSUH001258/2021
USA/LA-BIE-LSUH001259/2021
USA/LA-BIE-LSUH001260/2021
USA/LA-BIE-LSUH001261/2021
USA/LA-BIE-LSUH001263/2021
USA/LA-BIE-LSUH001264/2021
USA/LA-BIE-LSUH001265/2021
USA/LA-BIE-LSUH001266/2021
USA/LA-BIE-LSUH001268/2021
USA/LA-BIE-LSUH001269/2021
USA/LA-BIE-LSUH001270/2021
USA/LA-BIE-LSUH001271/2021
USA/LA-BIE-LSUH001272/2021
USA/LA-BIE-LSUH001274/2021
USA/LA-BIE-LSUH001273/2021
USA/LA-BIE-LSUH001275/2021
USA/LA-BIE-LSUH001276/2021
USA/LA-BIE-LSUH001278/2021
USA/LA-BIE-LSUH001280/2021
USA/LA-BIE-LSUH001282/2021
USA/LA-BIE-LSUH001328/2021
USA/AZ-4385/2021
USA/AZ-4365/2021
USA/MN-MDH-8671/2021
USA/MN-MDH-8668/2021
USA/MN-MDH-8667/2021
USA/MN-MDH-8665/2021
USA/MN-MDH-8662/2021
USA/MD-MDH-3331/2021
USA/MN-MDH-8666/2021
USA/MD-MDH-3337/2021
USA/MD-MDH-3339/2021
USA/MO-UMGC-5535/2021
USA/MO-UMGC-5331/2021
USA/MN-MDH-8640/2021
USA/MN-MDH-8677/2021
USA/LA-BIE-LSUH900013/2021
USA/AL-UAB-GX490/2021
USA/LA-BIE-LSUH900014/2021
USA/MN-MDH-8641/2021
USA/AL-UAB-GX492/2021
USA/AL-UAB-GX491/2021
USA/OSPHL01402/2021
USA/OSPHL01406/2021
USA/OSPHL01414/2021
USA/MD-MDH-3436/2021
USA/MD-MDH-3389/2021
USA/MD-MDH-3438/2021
USA/MD-MDH-3392/2021
USA/MD-MDH-3445/2021
USA/MD-MDH-3448/2021
USA/MD-MDH-3446/2021
USA/MD-MDH-3450/2021
USA/MD-MDH-3449/2021
USA/MD-MDH-3393/2021
USA/MD-MDH-3455/2021
USA/MD-MDH-3453/2021
USA/MD-MDH-3463/2021
USA/MD-MDH-3454/2021
USA/MD-MDH-3461/2021
USA/MD-MDH-3472/2021
USA/MD-MDH-3471/2021
USA/MD-MDH-3473/2021
BHR/342372648/2021
USA/AK-PHL10337/2021
BHR/342374025/2021
BHR/342372540/2021
USA/AK-PHL10343/2021
USA/MN-MDH-8751/2021
USA/AK-PHL10362/2021
USA/AK-PHL10366/2021
USA/AK-PHL10367/2021
USA/AK-PHL10380/2021
USA/AK-PHL10383/2021
USA/AK-PHL10390/2021
USA/AK-PHL10391/2021
USA/NC-SLPH-0267/2021
USA/AK-PHL10406/2021
USA/AZ-4492/2021
USA/SC-COVID21-2372/2021
USA/SC-COVID21-2374/2021
USA/OSPHL01502/2021
USA/UT-UPHL-210723003245/2021
USA/UT-UPHL-210723005420/2021
USA/UT-UPHL-210723086938/2021
USA/UT-UPHL-210723090231/2021
USA/UT-UPHL-210723223076/2021
USA/UT-UPHL-210723154876/2021
USA/UT-UPHL-210723156531/2021
USA/UT-UPHL-210723302401/2021
USA/UT-UPHL-210723162554/2021
USA/UT-UPHL-210723344563/2021
USA/UT-UPHL-210723326276/2021
USA/UT-UPHL-210723387005/2021
USA/UT-UPHL-210723366596/2021
USA/UT-UPHL-210723573237/2021
USA/UT-UPHL-210723515803/2021
USA/UT-UPHL-210723635470/2021
USA/UT-UPHL-210723631355/2021
USA/UT-UPHL-210723656775/2021
USA/UT-UPHL-210723710821/2021
USA/UT-UPHL-210723704403/2021
USA/UT-UPHL-210723657003/2021
USA/UT-UPHL-210723732606/2021
USA/UT-UPHL-210723847933/2021
USA/UT-UPHL-210723760977/2021
USA/UT-UPHL-210723513757/2021
USA/UT-UPHL-210723854943/2021
USA/UT-UPHL-210723879703/2021
USA/UT-UPHL-210723859176/2021
USA/UT-UPHL-210723935857/2021
USA/UT-UPHL-210723955418/2021
USA/AZ-4486/2021
USA/AZ-4482/2021
USA/AZ-4487/2021
USA/UT-UPHL-210723756035/2021
USA/AZ-4490/2021
USA/AZ-4485/2021
USA/AZ-4457/2021
USA/AZ-4481/2021
USA/AZ-4483/2021
USA/AZ-4463/2021
USA/CA-CDC-FG-045389/2021
USA/CO-CDC-FG-045365/2021
USA/AZ-4491/2021
USA/CO-CDC-FG-045689/2021
USA/CA-CDC-FG-045661/2021
USA/CA-CDC-FG-045687/2021
USA/CA-CDC-FG-045684/2021
USA/CA-CDC-FG-045613/2021
USA/TX-CDC-FG-044444/2021
USA/CA-CDC-FG-044305/2021
USA/TX-CDC-FG-043506/2021
USA/CA-CDC-FG-044251/2021
USA/TX-CDC-FG-043530/2021
USA/TX-CDC-FG-043509/2021
USA/TX-CDC-FG-043517/2021
USA/TX-CDC-FG-043423/2021
USA/TX-CDC-FG-043472/2021
USA/TX-CDC-FG-043524/2021
USA/TX-CDC-FG-043483/2021
USA/TX-CDC-FG-043457/2021
USA/TX-CDC-FG-043439/2021
USA/CO-CDC-FG-043438/2021
USA/CO-CDC-FG-043470/2021
USA/WI-CDC-FG-043461/2021
USA/PR-CDC-FG-043522/2021
USA/CA-CDC-FG-043485/2021
USA/CA-CDC-FG-043621/2021
USA/CA-CDC-FG-043489/2021
USA/CA-CDC-FG-043580/2021
USA/CA-CDC-FG-043479/2021
USA/CA-CDC-FG-043488/2021
USA/CA-CDC-FG-043623/2021
USA/CA-CDC-FG-043630/2021
USA/CA-CDC-FG-043625/2021
USA/CA-CDC-FG-043503/2021
USA/CA-CDC-FG-043537/2021
USA/CA-CDC-FG-043574/2021
USA/CA-CDC-FG-043547/2021
USA/CA-CDC-FG-043496/2021
USA/CA-CDC-FG-043881/2021
USA/CA-CDC-FG-043519/2021
USA/CA-CDC-FG-043610/2021
USA/CA-CDC-FG-043677/2021
USA/CA-CDC-FG-043594/2021
USA/CA-CDC-FG-043774/2021
USA/CA-CDC-FG-043614/2021
USA/CA-CDC-FG-043526/2021
USA/CA-CDC-FG-043529/2021
USA/CA-CDC-FG-043612/2021
USA/CA-CDC-FG-043661/2021
USA/CA-CDC-FG-043793/2021
USA/CA-CDC-FG-043636/2021
USA/CA-CDC-FG-043564/2021
USA/CA-CDC-FG-043587/2021
USA/CA-CDC-FG-043535/2021
USA/CA-CDC-FG-043541/2021
USA/CA-CDC-FG-043550/2021
USA/CA-CDC-FG-043726/2021
USA/CA-CDC-FG-043620/2021
USA/CA-CDC-FG-043739/2021
USA/CA-CDC-FG-043567/2021
USA/CA-CDC-FG-043617/2021
USA/CA-CDC-FG-043556/2021
USA/CA-CDC-FG-043544/2021
USA/CA-CDC-FG-043568/2021
USA/CA-CDC-FG-043687/2021
USA/CA-CDC-FG-043545/2021
USA/CA-CDC-FG-043572/2021
USA/CA-CDC-FG-043639/2021
USA/CA-CDC-FG-043689/2021
USA/CA-CDC-FG-043742/2021
USA/CA-CDC-FG-043577/2021
USA/CA-CDC-FG-043593/2021
USA/CA-CDC-FG-043581/2021
USA/CA-CDC-FG-043557/2021
USA/CA-CDC-FG-043584/2021
USA/CA-CDC-FG-043768/2021
USA/CA-CDC-FG-043733/2021
USA/CA-CDC-FG-043734/2021
USA/CA-CDC-FG-043635/2021
USA/CA-CDC-FG-043618/2021
USA/CA-CDC-FG-043641/2021
USA/CA-CDC-FG-043660/2021
USA/CA-CDC-FG-043664/2021
USA/CA-CDC-FG-043575/2021
USA/CA-CDC-FG-043595/2021
USA/CA-CDC-FG-043619/2021
USA/CA-CDC-FG-043709/2021
USA/CA-CDC-FG-043628/2021
USA/CA-CDC-FG-043578/2021
USA/CA-CDC-FG-043675/2021
USA/CA-CDC-FG-043605/2021
USA/CA-CDC-FG-043601/2021
USA/CA-CDC-FG-043745/2021
USA/CA-CDC-FG-043631/2021
USA/CA-CDC-FG-043645/2021
USA/CA-CDC-FG-043583/2021
USA/CA-CDC-FG-043670/2021
USA/CA-CDC-FG-043592/2021
USA/CA-CDC-FG-043599/2021
USA/CA-CDC-FG-044055/2021
USA/CA-CDC-FG-043615/2021
USA/CA-CDC-FG-043598/2021
USA/CA-CDC-FG-043696/2021
USA/CA-CDC-FG-043607/2021
USA/CA-CDC-FG-043694/2021
USA/CA-CDC-FG-043695/2021
USA/CA-CDC-FG-043684/2021
USA/CA-CDC-FG-043658/2021
USA/CA-CDC-FG-043657/2021
USA/CA-CDC-FG-044063/2021
USA/CA-CDC-FG-043886/2021
USA/CA-CDC-FG-043606/2021
USA/CA-CDC-FG-043611/2021
USA/CA-CDC-FG-043714/2021
USA/CA-CDC-FG-043637/2021
USA/CA-CDC-FG-043863/2021
USA/CA-CDC-FG-043712/2021
USA/CA-CDC-FG-043809/2021
USA/CA-CDC-FG-043958/2021
USA/CA-CDC-FG-043858/2021
USA/CA-CDC-FG-043650/2021
USA/CA-CDC-FG-044002/2021
USA/CA-CDC-FG-043700/2021
USA/CA-CDC-FG-043746/2021
USA/CA-CDC-FG-043622/2021
USA/CA-CDC-FG-043905/2021
USA/CA-CDC-FG-043688/2021
USA/CA-CDC-FG-043679/2021
USA/CA-CDC-FG-043673/2021
USA/CA-CDC-FG-043756/2021
USA/CA-CDC-FG-043864/2021
USA/CA-CDC-FG-043710/2021
USA/CA-CDC-FG-043642/2021
USA/CA-CDC-FG-043690/2021
USA/CA-CDC-FG-043723/2021
USA/CA-CDC-FG-043668/2021
USA/CA-CDC-FG-043651/2021
USA/CA-CDC-FG-043789/2021
USA/CA-CDC-FG-043731/2021
USA/CA-CDC-FG-043654/2021
USA/CA-CDC-FG-043851/2021
USA/CA-CDC-FG-043648/2021
USA/CA-CDC-FG-043683/2021
USA/CA-CDC-FG-043753/2021
USA/CA-CDC-FG-043647/2021
USA/CA-CDC-FG-044127/2021
USA/CA-CDC-FG-043810/2021
USA/CA-CDC-FG-043655/2021
USA/CA-CDC-FG-043834/2021
USA/CA-CDC-FG-043721/2021
USA/CA-CDC-FG-043672/2021
USA/CA-CDC-FG-043929/2021
USA/CA-CDC-FG-043665/2021
USA/CA-CDC-FG-043671/2021
USA/CA-CDC-FG-043659/2021
USA/CA-CDC-FG-044034/2021
USA/CA-CDC-FG-043764/2021
USA/CA-CDC-FG-043666/2021
USA/CA-CDC-FG-043678/2021
USA/CA-CDC-FG-043803/2021
USA/CA-CDC-FG-043669/2021
USA/CA-CDC-FG-043818/2021
USA/CA-CDC-FG-043686/2021
USA/CA-CDC-FG-044086/2021
USA/CA-CDC-FG-043674/2021
USA/CA-CDC-FG-044110/2021
USA/CA-CDC-FG-043996/2021
USA/CA-CDC-FG-043790/2021
USA/CA-CDC-FG-044256/2021
USA/CA-CDC-FG-043755/2021
USA/CA-CDC-FG-044132/2021
USA/CA-CDC-FG-043704/2021
USA/CA-CDC-FG-043832/2021
USA/CA-CDC-FG-043680/2021
USA/CA-CDC-FG-043685/2021
USA/CA-CDC-FG-043724/2021
USA/CA-CDC-FG-043692/2021
USA/CA-CDC-FG-043681/2021
USA/CA-CDC-FG-043707/2021
USA/CA-CDC-FG-043722/2021
USA/CA-CDC-FG-043711/2021
USA/CA-CDC-FG-043825/2021
USA/CA-CDC-FG-043701/2021
USA/CA-CDC-FG-044120/2021
USA/CA-CDC-FG-043718/2021
USA/CA-CDC-FG-043965/2021
USA/CA-CDC-FG-043973/2021
USA/CA-CDC-FG-044022/2021
USA/CA-CDC-FG-043730/2021
USA/CA-CDC-FG-043706/2021
USA/CA-CDC-FG-043759/2021
USA/CA-CDC-FG-043713/2021
USA/CA-CDC-FG-043779/2021
USA/CA-CDC-FG-043767/2021
USA/CA-CDC-FG-043814/2021
USA/CA-CDC-FG-043732/2021
USA/CA-CDC-FG-043719/2021
USA/CA-CDC-FG-043946/2021
USA/CA-CDC-FG-043717/2021
USA/CA-CDC-FG-043716/2021
USA/CA-CDC-FG-043766/2021
USA/CA-CDC-FG-043738/2021
USA/CA-CDC-FG-043740/2021
USA/CA-CDC-FG-043830/2021
USA/CA-CDC-FG-043728/2021
USA/CA-CDC-FG-043927/2021
USA/CA-CDC-FG-043735/2021
USA/CA-CDC-FG-043840/2021
USA/CA-CDC-FG-043801/2021
USA/CA-CDC-FG-043791/2021
USA/CA-CDC-FG-043811/2021
USA/CA-CDC-FG-043893/2021
USA/CA-CDC-FG-044019/2021
USA/CA-CDC-FG-043748/2021
USA/CA-CDC-FG-043887/2021
USA/CA-CDC-FG-043744/2021
USA/CA-CDC-FG-043750/2021
USA/CA-CDC-FG-043770/2021
USA/CA-CDC-FG-043754/2021
USA/CA-CDC-FG-043822/2021
USA/CA-CDC-FG-044106/2021
USA/CA-CDC-FG-044040/2021
USA/CA-CDC-FG-043971/2021
USA/CA-CDC-FG-044126/2021
USA/CA-CDC-FG-043876/2021
USA/CA-CDC-FG-043772/2021
USA/CA-CDC-FG-043776/2021
USA/CA-CDC-FG-043800/2021
USA/CA-CDC-FG-043978/2021
USA/CA-CDC-FG-043771/2021
USA/CA-CDC-FG-043921/2021
USA/CA-CDC-FG-043903/2021
USA/CA-CDC-FG-044075/2021
USA/CA-CDC-FG-043915/2021
USA/CA-CDC-FG-043873/2021
USA/CA-CDC-FG-044015/2021
USA/CA-CDC-FG-044135/2021
USA/CA-CDC-FG-043792/2021
USA/CA-CDC-FG-043835/2021
USA/CA-CDC-FG-043826/2021
USA/CA-CDC-FG-043931/2021
USA/CA-CDC-FG-044010/2021
USA/CA-CDC-FG-043796/2021
USA/CA-CDC-FG-043953/2021
USA/CA-CDC-FG-043930/2021
USA/CA-CDC-FG-043804/2021
USA/CA-CDC-FG-043872/2021
USA/CA-CDC-FG-043838/2021
USA/CA-CDC-FG-043911/2021
USA/CA-CDC-FG-043824/2021
USA/CA-CDC-FG-043969/2021
USA/CA-CDC-FG-043898/2021
USA/CA-CDC-FG-044080/2021
USA/CA-CDC-FG-043975/2021
USA/CA-CDC-FG-043841/2021
USA/CA-CDC-FG-044124/2021
USA/CA-CDC-FG-044016/2021
USA/CA-CDC-FG-044012/2021
USA/CA-CDC-FG-044046/2021
USA/CA-CDC-FG-044214/2021
USA/CA-CDC-FG-044024/2021
USA/CA-CDC-FG-044152/2021
USA/CA-CDC-FG-044125/2021
USA/CA-CDC-FG-044021/2021
USA/CA-CDC-FG-044181/2021
USA/CA-CDC-FG-044209/2021
USA/CA-CDC-FG-044171/2021
USA/CA-CDC-FG-044196/2021
USA/CA-CDC-FG-044131/2021
USA/CA-CDC-FG-044180/2021
USA/CA-CDC-FG-044310/2021
USA/CA-CDC-FG-044229/2021
USA/CA-CDC-FG-044148/2021
USA/CA-CDC-FG-044302/2021
USA/SD-MDH-0037/2021
USA/CA-CDC-FG-044306/2021
USA/SD-MDH-0034/2021
USA/SD-MDH-0048/2021
USA/SD-MDH-0051/2021
USA/CA-CDC-FG-043783/2021
USA/SD-MDH-0052/2021
USA/MD-MDH-3513/2021
USA/MD-MDH-3523/2021
USA/MD-MDH-3515/2021
USA/NY-CUIMC-NP-7075/2021
USA/MD-MDH-3534/2021
USA/MD-MDH-3541/2021
USA/MD-MDH-3549/2021
USA/MD-MDH-3562/2021
USA/JW1790/2021
USA/JW1831/2021
KEN/C104676/2021
USA/WY-CDC-2-4651585/2021
USA/SD-CDC-2-4651553/2021
USA/WY-CDC-2-4651684/2021
USA/GA-GPHL-0705/2021
USA/GA-GPHL-0629/2021
USA/GA-GPHL-0708/2021
USA/GA-GPHL-0684/2021
USA/GA-GPHL-0710/2021
USA/GA-GPHL-0630/2021
USA/GA-GPHL-0632/2021
USA/GA-GPHL-0631/2021
USA/GA-GPHL-0690/2021
USA/GA-GPHL-0750/2021
USA/GA-GPHL-0751/2021
USA/GA-GPHL-0757/2021
USA/GA-GPHL-0691/2021
USA/SC-COVID21-2447/2021
USA/SC-COVID21-2384/2021
USA/GA-GPHL-0695/2021
USA/SC-COVID21-2392/2021
USA/SC-COVID21-2379/2021
USA/SC-COVID21-2376/2021
USA/SC-COVID21-2387/2021
USA/SC-COVID21-2390/2021
USA/SC-COVID21-2380/2021
USA/SC-COVID21-2393/2021
USA/SC-COVID21-2394/2021
USA/SC-COVID21-2386/2021
USA/SC-COVID21-2377/2021
USA/SC-COVID21-2381/2021
USA/SC-COVID21-2375/2021
USA/SC-COVID21-2389/2021
USA/SC-COVID21-2383/2021
USA/SC-COVID21-2378/2021
USA/OH-UHTL-1053/2021
USA/AR-UMGC-5815/2021
USA/OH-UHTL-1054/2021
USA/AR-UMGC-5822/2021
USA/AR-UMGC-5821/2021
USA/AR-UMGC-5910/2021
USA/AR-UMGC-5850/2021
USA/AR-UMGC-5955/2021
USA/AR-UMGC-5958/2021
USA/AR-UMGC-5988/2021
USA/AR-UMGC-5966/2021
USA/AR-UMGC-6001/2021
USA/AR-UMGC-5998/2021
USA/AR-UMGC-6003/2021
USA/AR-UMGC-6010/2021
USA/AR-UMGC-6011/2021
USA/AR-UMGC-6164/2021
USA/AR-UMGC-6168/2021
USA/AR-UMGC-6017/2021
USA/AR-UMGC-6171/2021
USA/AR-UMGC-6163/2021
USA/AR-UMGC-6165/2021
USA/AR-UMGC-6173/2021
USA/AR-UMGC-6175/2021
USA/AR-UMGC-6177/2021
USA/AR-UMGC-6180/2021
USA/AR-UMGC-6178/2021
USA/AR-UMGC-6181/2021
USA/AR-UMGC-6185/2021
USA/AR-UMGC-6245/2021
USA/AR-UMGC-6258/2021
USA/AR-UMGC-6274/2021
USA/AR-UMGC-6209/2021
USA/AR-UMGC-6253/2021
USA/AR-UMGC-6311/2021
USA/AR-UMGC-6318/2021
USA/AR-UMGC-6313/2021
USA/AR-UMGC-6325/2021
USA/AR-UMGC-6330/2021
USA/AR-UMGC-6366/2021
USA/AR-UMGC-6308/2021
USA/AR-UMGC-6378/2021
USA/AR-UMGC-6369/2021
USA/AR-UMGC-6381/2021
USA/AR-UMGC-6384/2021
USA/AR-UMGC-6383/2021
USA/AR-UMGC-6385/2021
USA/AR-UMGC-6334/2021
USA/AR-UMGC-6386/2021
USA/AR-UMGC-6403/2021
USA/AR-UMGC-6407/2021
USA/MN-MDH-9147/2021
USA/MN-MDH-9155/2021
USA/MN-MDH-9148/2021
USA/MN-MDH-9150/2021
USA/OH-UHTL-1100/2021
USA/OH-UHTL-1095/2021
USA/AK-PHL10465/2021
USA/AK-PHL10441/2021
USA/AK-PHL10442/2021
USA/AK-PHL10467/2021
USA/AK-PHL10468/2021
USA/OH-UHTL-1102/2021
USA/AK-PHL10469/2021
USA/AK-PHL10473/2021
USA/AK-PHL10495/2021
USA/AK-PHL10445/2021
USA/AK-PHL10492/2021
USA/CA-LACPHL-AF01796/2021
USA/AK-PHL10500/2021
USA/AK-PHL10497/2021
USA/AK-PHL10496/2021
USA/AK-PHL10501/2021
USA/AK-PHL10502/2021
USA/AK-PHL10505/2021
USA/AK-PHL10503/2021
USA/AK-PHL10506/2021
USA/AK-PHL10509/2021
USA/AK-PHL10493/2021
USA/AK-PHL10510/2021
USA/AK-PHL10512/2021
USA/AK-PHL10524/2021
USA/AK-PHL10511/2021
USA/AK-PHL10507/2021
USA/AK-PHL10523/2021
USA/AK-PHL10508/2021
USA/TX-DSHS-7127/2021
USA/TX-DSHS-7140/2021
USA/TX-DSHS-7148/2021
USA/MD-MDH-3690/2021
USA/AL-CDC-FG-046661/2021
USA/AL-CDC-FG-046683/2021
USA/AL-CDC-FG-046712/2021
USA/MD-MDH-3643/2021
USA/AL-CDC-FG-046654/2021
USA/AL-CDC-FG-046674/2021
USA/AL-CDC-FG-046733/2021
USA/AL-CDC-FG-046735/2021
USA/AL-CDC-FG-046728/2021
USA/AL-CDC-FG-046716/2021
USA/AL-CDC-FG-046741/2021
USA/AL-CDC-FG-046752/2021
USA/AL-CDC-FG-046738/2021
USA/AL-CDC-FG-046676/2021
USA/AL-CDC-FG-046700/2021
USA/NY-CDC-FG-046678/2021
USA/NY-CDC-FG-046693/2021
USA/AL-CDC-FG-046726/2021
USA/NY-CDC-FG-046714/2021
USA/NY-CDC-FG-046690/2021
USA/NY-CDC-FG-046692/2021
USA/NY-CDC-FG-046685/2021
USA/NY-CDC-FG-046717/2021
USA/NY-CDC-FG-046625/2021
USA/NY-CDC-FG-046715/2021
USA/NY-CDC-FG-046666/2021
USA/NY-CDC-FG-046731/2021
USA/NY-CDC-FG-046742/2021
USA/NY-CDC-FG-046719/2021
USA/NY-CDC-FG-046718/2021
USA/NY-CDC-FG-046725/2021
USA/NY-CDC-FG-046737/2021
USA/NY-CDC-FG-046662/2021
USA/NY-CDC-FG-046743/2021
USA/NY-CDC-FG-046681/2021
USA/NY-CDC-FG-046727/2021
USA/NY-CDC-FG-046698/2021
USA/NY-CDC-FG-046722/2021
USA/NY-CDC-FG-046739/2021
USA/CA-CDC-FG-046598/2021
USA/FL-CDC-FG-046701/2021
USA/CA-CDC-FG-046620/2021
USA/TX-CDC-FG-046628/2021
USA/CA-CDC-FG-046707/2021
USA/TX-DSHS-7161/2021
USA/OR-CDC-FG-046630/2021
USA/GA-CDC-FG-046640/2021
USA/NJ-CDC-FG-046751/2021
USA/TX-CDC-FG-046767/2021
USA/NY-CDC-FG-046721/2021
USA/AL-CDC-FG-046659/2021
USA/NY-CDC-FG-046639/2021
USA/TX-DSHS-7177/2021
USA/WA-CDC-UW21071696921/2021
USA/UT-CDC-IBX006318328336/2021
USA/NY-CDC-FG-046768/2021
USA/MN-CDC-IBX108521390833/2021
USA/MN-CDC-IBX123009988840/2021
USA/MN-CDC-IBX172603234978/2021
USA/OR-CDC-IBX185310410872/2021
USA/MN-CDC-IBX230692641443/2021
USA/IN-CDC-IBX262386163313/2021
USA/MN-CDC-IBX202060955141/2021
USA/MN-CDC-IBX337012534542/2021
USA/IL-CDC-IBX347897748611/2021
USA/CA-CDC-IBX338966291634/2021
USA/HI-CDC-IBX370210506958/2021
USA/MN-CDC-IBX394604638728/2021
USA/MN-CDC-IBX365340754022/2021
USA/MN-CDC-IBX422159475376/2021
USA/MN-CDC-IBX465181281993/2021
USA/MN-CDC-IBX551243586626/2021
USA/MN-CDC-IBX553393380238/2021
USA/HI-CDC-IBX565762227092/2021
USA/MN-CDC-IBX630505437474/2021
USA/MN-CDC-IBX633548213474/2021
USA/MN-CDC-IBX663794797901/2021
USA/MN-CDC-IBX693153722542/2021
USA/HI-CDC-IBX713789279393/2021
USA/MN-CDC-IBX664254934544/2021
USA/CA-CDC-IBX780437937235/2021
USA/CA-CDC-IBX753117513633/2021
USA/MN-CDC-IBX774977407297/2021
USA/IL-CDC-IBX762640746876/2021
USA/CA-CDC-IBX818610006111/2021
USA/MN-CDC-IBX890185178320/2021
USA/MN-CDC-IBX889965976755/2021
USA/MN-CDC-IBX828702184992/2021
USA/FL-CDC-IBX939500597407/2021
USA/PA-CDC-IBX242525431995/2021
USA/CO-CDC-IBX354320880440/2021
USA/CA-CDC-IBX481204440215/2021
USA/TN-CDC-IBX494944606008/2021
USA/WA-CDC-UW21071660338/2021
USA/NY-CDC-FG-048163/2021
USA/CA-CDC-IBX776511714254/2021
USA/NY-CDC-FG-048376/2021
USA/WA-CDC-UW21071624195/2021
USA/WA-CDC-UW21071656134/2021
USA/WA-CDC-UW21071623639/2021
USA/WA-CDC-UW21071640544/2021
USA/WA-CDC-UW21071633886/2021
USA/WA-CDC-UW21071691292/2021
USA/WA-CDC-UW21071682653/2021
USA/WA-CDC-UW21071688397/2021
USA/WA-CDC-UW21071606166/2021
USA/WA-CDC-UW21071658024/2021
USA/WA-CDC-UW21071633863/2021
USA/WA-CDC-UW21071645526/2021
USA/WA-CDC-UW21071663232/2021
USA/WA-CDC-UW21071668459/2021
USA/WA-CDC-UW21071646546/2021
USA/WA-CDC-UW21071678121/2021
USA/WA-CDC-UW21071668614/2021
USA/WA-CDC-UW21071630103/2021
USA/WA-CDC-UW21071634063/2021
USA/WA-CDC-UW21071677688/2021
USA/WA-CDC-UW21071636875/2021
USA/WA-CDC-UW21071664875/2021
USA/WA-CDC-UW21071695100/2021
USA/WA-CDC-UW21071630515/2021
USA/WA-CDC-UW21071691958/2021
USA/WA-CDC-UW21071694154/2021
USA/WA-CDC-UW21071644739/2021
USA/WA-CDC-UW21071631426/2021
USA/WA-CDC-UW21071618328/2021
USA/WA-CDC-UW21071628299/2021
USA/WA-CDC-UW21071615660/2021
USA/WA-CDC-UW21071612186/2021
USA/WA-CDC-UW21071694295/2021
USA/WA-CDC-UW21071616230/2021
USA/WA-CDC-UW21071602742/2021
USA/WA-CDC-UW21071630550/2021
USA/WA-CDC-UW21071678117/2021
USA/WA-CDC-UW21071649618/2021
USA/WA-CDC-UW21071601762/2021
USA/WA-CDC-UW21071655162/2021
USA/WA-CDC-UW21071678851/2021
USA/WA-CDC-UW21071660929/2021
USA/WA-CDC-UW21071670931/2021
USA/WA-CDC-UW21071698479/2021
USA/WA-CDC-UW21071694659/2021
USA/WA-CDC-UW21071616775/2021
USA/WA-CDC-UW21071623552/2021
USA/WA-CDC-UW21071667569/2021
USA/WA-CDC-UW21071661671/2021
USA/WA-CDC-UW21071646508/2021
USA/WA-CDC-UW21071656876/2021
USA/WA-CDC-UW21071628864/2021
USA/WA-CDC-UW21071629333/2021
USA/WA-CDC-UW21071683832/2021
USA/WA-CDC-UW21071639494/2021
USA/WA-CDC-UW21071610455/2021
USA/WA-CDC-UW21071630045/2021
USA/WA-CDC-UW21071668164/2021
USA/WA-CDC-UW21071652693/2021
USA/WA-CDC-UW21071697388/2021
USA/WA-CDC-UW21071603495/2021
USA/WA-CDC-UW21071680105/2021
USA/WA-CDC-UW21071680518/2021
USA/WA-CDC-UW21071650341/2021
USA/WA-CDC-UW21071688937/2021
USA/WA-CDC-UW21071632204/2021
USA/WA-CDC-UW21071659485/2021
USA/WA-CDC-UW21071664613/2021
USA/WA-CDC-UW21071684518/2021
USA/WA-CDC-UW21071640642/2021
USA/WA-CDC-UW21071611956/2021
USA/WA-CDC-UW21071626288/2021
USA/WA-CDC-UW21071688710/2021
USA/WA-CDC-UW21071602724/2021
USA/NMDOH-2021137400/2021
USA/NMDOH-2021136904/2021
USA/AL-CDC-FG-048185/2021
USA/NMDOH-2021136875/2021
USA/NMDOH-2021137401/2021
USA/NMDOH-2021137403/2021
USA/NMDOH-2021137402/2021
USA/NMDOH-2021137893/2021
USA/NMDOH-2021137896/2021
USA/NMDOH-2021137985/2021
USA/NMDOH-2021137897/2021
USA/NMDOH-2021137984/2021
USA/MS-CDC-ASC210158313/2021
USA/IN-CDC-ASC210157774/2021
USA/CO-CDC-ASC210158376/2021
USA/FL-CDC-ASC210159283/2021
USA/IL-CDC-ASC210159286/2021
USA/IL-CDC-ASC210159285/2021
USA/FL-CDC-ASC210159288/2021
USA/CA-CDC-ASC210159289/2021
USA/CA-CDC-ASC210159282/2021
USA/TN-CDC-ASC210159291/2021
USA/FL-CDC-ASC210159294/2021
USA/FL-CDC-ASC210159297/2021
USA/FL-CDC-ASC210159303/2021
USA/CA-CDC-ASC210159320/2021
USA/NY-CDC-ASC210159301/2021
USA/FL-CDC-ASC210159335/2021
USA/FL-CDC-ASC210159292/2021
USA/NC-CDC-ASC210159326/2021
USA/FL-CDC-ASC210159336/2021
USA/FL-CDC-ASC210159334/2021
USA/CA-CDC-ASC210157674/2021
USA/TX-CDC-ASC210159348/2021
USA/LA-CDC-ASC210159344/2021
USA/FL-CDC-ASC210157673/2021
USA/CA-CDC-ASC210157676/2021
USA/FL-CDC-ASC210157671/2021
USA/FL-CDC-ASC210157680/2021
USA/CA-CDC-ASC210157679/2021
USA/CA-CDC-ASC210157683/2021
USA/CA-CDC-ASC210157682/2021
USA/CA-CDC-ASC210157686/2021
USA/FL-CDC-ASC210157678/2021
USA/CA-CDC-ASC210157684/2021
USA/CA-CDC-ASC210157685/2021
USA/CA-CDC-ASC210157690/2021
USA/IN-CDC-ASC210157689/2021
USA/CA-CDC-ASC210157693/2021
USA/CA-CDC-ASC210157691/2021
USA/CA-CDC-ASC210157688/2021
USA/CA-CDC-ASC210157694/2021
USA/CA-CDC-ASC210157695/2021
USA/CA-CDC-ASC210157697/2021
USA/CA-CDC-ASC210157698/2021
USA/CA-CDC-ASC210157702/2021
USA/NV-CDC-ASC210157704/2021
USA/NV-CDC-ASC210157703/2021
USA/CA-CDC-ASC210157701/2021
USA/TX-CDC-ASC210157711/2021
USA/CA-CDC-ASC210157706/2021
USA/WA-CDC-ASC210157714/2021
USA/CA-CDC-ASC210157717/2021
USA/FL-CDC-ASC210157720/2021
USA/CA-CDC-ASC210157719/2021
USA/CA-CDC-ASC210157718/2021
USA/CA-CDC-ASC210157724/2021
USA/CA-CDC-ASC210157722/2021
USA/CA-CDC-ASC210157723/2021
USA/FL-CDC-ASC210157716/2021
USA/FL-CDC-ASC210157728/2021
USA/FL-CDC-ASC210157721/2021
USA/FL-CDC-ASC210157729/2021
USA/AL-CDC-ASC210157730/2021
USA/MA-CDC-ASC210157731/2021
USA/MA-CDC-ASC210157732/2021
USA/OK-CDC-ASC210157734/2021
USA/FL-CDC-ASC210157735/2021
USA/OH-CDC-ASC210157736/2021
USA/FL-CDC-ASC210157737/2021
USA/FL-CDC-ASC210157742/2021
USA/FL-CDC-ASC210157745/2021
USA/CA-CDC-ASC210157748/2021
USA/FL-CDC-ASC210157740/2021
USA/FL-CDC-ASC210157744/2021
USA/TX-CDC-ASC210157746/2021
USA/FL-CDC-ASC210157738/2021
USA/CA-CDC-ASC210157749/2021
USA/CA-CDC-ASC210157753/2021
USA/NC-CDC-ASC210157752/2021
USA/CA-CDC-ASC210157751/2021
USA/CA-CDC-ASC210157754/2021
USA/CA-CDC-ASC210157755/2021
USA/FL-CDC-ASC210157757/2021
USA/CA-CDC-ASC210157760/2021
USA/CA-CDC-ASC210157759/2021
USA/AZ-CDC-ASC210157762/2021
USA/CA-CDC-ASC210157761/2021
USA/CA-CDC-ASC210157763/2021
USA/FL-CDC-ASC210159424/2021
USA/FL-CDC-ASC210157764/2021
USA/FL-CDC-ASC210159420/2021
USA/CA-CDC-ASC210158143/2021
USA/CA-CDC-ASC210158144/2021
USA/TN-CDC-ASC210159459/2021
USA/CA-CDC-ASC210158146/2021
USA/CA-CDC-ASC210158145/2021
USA/SC-CDC-ASC210158150/2021
USA/KS-CDC-ASC210158147/2021
USA/WI-CDC-ASC210158148/2021
USA/CA-CDC-ASC210158151/2021
USA/MN-CDC-ASC210158155/2021
USA/AL-CDC-ASC210158153/2021
USA/FL-CDC-ASC210158142/2021
USA/CA-CDC-ASC210158157/2021
USA/NJ-CDC-ASC210158156/2021
USA/FL-CDC-ASC210158169/2021
USA/FL-CDC-ASC210158171/2021
USA/TX-CDC-ASC210158172/2021
USA/FL-CDC-ASC210158170/2021
USA/CA-CDC-ASC210158160/2021
USA/FL-CDC-ASC210158173/2021
USA/MO-CDC-ASC210158165/2021
USA/FL-CDC-ASC210158176/2021
USA/MS-CDC-ASC210158178/2021
USA/CA-CDC-ASC210158182/2021
USA/MS-CDC-ASC210158180/2021
USA/CA-CDC-ASC210158179/2021
USA/MI-CDC-ASC210158185/2021
USA/FL-CDC-ASC210158184/2021
USA/MD-CDC-ASC210158181/2021
USA/CA-CDC-ASC210158164/2021
USA/FL-CDC-ASC210158193/2021
USA/FL-CDC-ASC210158192/2021
USA/TX-CDC-ASC210158196/2021
USA/FL-CDC-ASC210158195/2021
USA/FL-CDC-ASC210158189/2021
USA/FL-CDC-ASC210158199/2021
USA/FL-CDC-ASC210158201/2021
USA/FL-CDC-ASC210158198/2021
USA/GA-CDC-ASC210158203/2021
USA/FL-CDC-ASC210158191/2021
USA/CA-CDC-ASC210158205/2021
USA/TX-CDC-ASC210158211/2021
USA/MI-CDC-ASC210158207/2021
USA/FL-CDC-ASC210158200/2021
USA/TN-CDC-ASC210158332/2021
USA/MA-CDC-ASC210158231/2021
USA/TN-CDC-ASC210158333/2021
USA/NC-CDC-ASC210158208/2021
USA/NY-CDC-ASC210158204/2021
USA/WI-CDC-ASC210158337/2021
USA/TX-CDC-ASC210158342/2021
USA/TX-CDC-ASC210158340/2021
USA/TX-CDC-ASC210158336/2021
USA/FL-CDC-ASC210158343/2021
USA/FL-CDC-ASC210158344/2021
USA/MN-CDC-ASC210158209/2021
USA/TX-CDC-ASC210158334/2021
USA/MD-CDC-ASC210158345/2021
USA/MD-CDC-ASC210158346/2021
USA/CA-CDC-ASC210158347/2021
USA/CA-CDC-ASC210158350/2021
USA/CA-CDC-ASC210158349/2021
USA/CA-CDC-ASC210158351/2021
USA/TX-CDC-ASC210158352/2021
USA/TX-CDC-ASC210158353/2021
USA/GA-CDC-ASC210158358/2021
USA/MA-CDC-ASC210158354/2021
USA/NY-CDC-ASC210158361/2021
USA/NC-CDC-ASC210158359/2021
USA/TX-CDC-ASC210158363/2021
USA/MD-CDC-ASC210158364/2021
USA/FL-CDC-ASC210158366/2021
USA/IL-CDC-ASC210158368/2021
USA/IL-CDC-ASC210158369/2021
USA/WV-CDC-ASC210158371/2021
USA/FL-CDC-ASC210158372/2021
USA/NY-CDC-ASC210158374/2021
USA/NY-CDC-ASC210158375/2021
USA/LA-CDC-ASC210158378/2021
USA/FL-CDC-ASC210158373/2021
USA/TX-CDC-ASC210158377/2021
USA/CA-CDC-ASC210158385/2021
USA/IN-CDC-ASC210158389/2021
USA/WI-CDC-ASC210158382/2021
USA/FL-CDC-ASC210158390/2021
USA/HI-CDC-ASC210158388/2021
USA/CA-CDC-ASC210158387/2021
USA/FL-CDC-ASC210158391/2021
USA/CA-CDC-ASC210158392/2021
USA/CA-CDC-ASC210158395/2021
USA/CA-CDC-ASC210158396/2021
USA/TX-CDC-ASC210158398/2021
USA/IL-CDC-ASC210158411/2021
USA/AR-CDC-ASC210158402/2021
USA/AR-CDC-ASC210158400/2021
USA/CA-CDC-ASC210158409/2021
USA/FL-CDC-ASC210158413/2021
USA/TX-CDC-ASC210158414/2021
USA/CA-CDC-ASC210158415/2021
USA/OH-CDC-ASC210158420/2021
USA/TX-CDC-ASC210158416/2021
USA/TX-CDC-ASC210158417/2021
USA/CA-CDC-ASC210157485/2021
USA/CO-CDC-ASC210157483/2021
USA/MA-CDC-ASC210158237/2021
USA/CA-CDC-ASC210157501/2021
USA/PR-CDC-ASC210158241/2021
USA/PR-CDC-ASC210158240/2021
USA/ID-CDC-ASC210158242/2021
USA/OR-CDC-ASC210158239/2021
USA/NC-CDC-ASC210158243/2021
USA/FL-CDC-ASC210158244/2021
USA/TX-CDC-ASC210158246/2021
USA/GA-CDC-ASC210158249/2021
USA/TX-CDC-ASC210158250/2021
USA/TX-CDC-ASC210158247/2021
USA/TX-CDC-ASC210158248/2021
USA/TX-CDC-ASC210158251/2021
USA/TX-CDC-ASC210158258/2021
USA/FL-CDC-ASC210158256/2021
USA/AZ-CDC-ASC210158261/2021
USA/NJ-CDC-ASC210158257/2021
USA/TX-CDC-ASC210158259/2021
USA/FL-CDC-ASC210158254/2021
USA/CA-CDC-ASC210158266/2021
USA/AZ-CDC-ASC210158262/2021
USA/FL-CDC-ASC210158263/2021
USA/FL-CDC-ASC210158268/2021
USA/ME-CDC-ASC210158267/2021
USA/OH-CDC-ASC210158271/2021
USA/TX-CDC-ASC210158269/2021
USA/FL-CDC-ASC210158272/2021
USA/FL-CDC-ASC210158273/2021
USA/IN-CDC-ASC210158274/2021
USA/OR-CDC-ASC210158276/2021
USA/FL-CDC-ASC210158275/2021
USA/PA-CDC-ASC210158280/2021
USA/FL-CDC-ASC210158279/2021
USA/FL-CDC-ASC210158281/2021
USA/CA-CDC-ASC210158282/2021
USA/CA-CDC-ASC210158283/2021
USA/CA-CDC-ASC210158287/2021
USA/FL-CDC-ASC210158288/2021
USA/CA-CDC-ASC210158285/2021
USA/FL-CDC-ASC210158278/2021
USA/CA-CDC-ASC210158293/2021
USA/CA-CDC-ASC210158292/2021
USA/CA-CDC-ASC210158294/2021
USA/CT-CDC-ASC210158295/2021
USA/TX-CDC-ASC210158296/2021
USA/NC-CDC-ASC210158298/2021
USA/TX-CDC-ASC210158297/2021
USA/FL-CDC-ASC210158300/2021
USA/CA-CDC-ASC210158305/2021
USA/FL-CDC-ASC210158308/2021
USA/CA-CDC-ASC210158301/2021
USA/CA-CDC-ASC210158306/2021
USA/CA-CDC-ASC210158304/2021
USA/FL-CDC-ASC210158314/2021
USA/FL-CDC-ASC210158312/2021
USA/FL-CDC-ASC210158317/2021
USA/MO-CDC-ASC210158318/2021
USA/CA-CDC-ASC210158319/2021
USA/TX-CDC-ASC210158321/2021
USA/FL-CDC-ASC210158316/2021
USA/FL-CDC-ASC210158327/2021
USA/NJ-CDC-ASC210158320/2021
USA/FL-CDC-ASC210158328/2021
USA/FL-CDC-ASC210158561/2021
USA/OH-CDC-ASC210158325/2021
USA/CA-CDC-ASC210158584/2021
USA/TN-CDC-ASC210158632/2021
USA/CA-CDC-ASC210158688/2021
USA/CA-CDC-ASC210158664/2021
USA/WV-CDC-ASC210158604/2021
USA/CA-CDC-ASC210158673/2021
USA/TX-CDC-ASC210158679/2021
USA/TX-CDC-ASC210158689/2021
USA/FL-CDC-ASC210158566/2021
USA/AZ-CDC-ASC210158857/2021
USA/TN-CDC-ASC210158817/2021
USA/CA-CDC-ASC210158898/2021
USA/FL-CDC-ASC210158742/2021
USA/CA-CDC-ASC210158730/2021
USA/FL-CDC-ASC210158790/2021
USA/FL-CDC-ASC210158721/2021
USA/AZ-CDC-ASC210158774/2021
USA/AZ-CDC-ASC210158809/2021
USA/CA-CDC-ASC210158802/2021
USA/CA-CDC-ASC210158496/2021
USA/FL-CDC-ASC210158472/2021
USA/CA-CDC-ASC210157766/2021
USA/CA-CDC-ASC210158512/2021
USA/FL-CDC-ASC210157779/2021
USA/NV-CDC-ASC210157777/2021
USA/FL-CDC-ASC210157789/2021
USA/FL-CDC-ASC210157788/2021
USA/MA-CDC-ASC210157790/2021
USA/FL-CDC-ASC210157792/2021
USA/FL-CDC-ASC210157791/2021
USA/CA-CDC-ASC210157800/2021
USA/LA-CDC-ASC210157799/2021
USA/NJ-CDC-ASC210157802/2021
USA/CA-CDC-ASC210157805/2021
USA/FL-CDC-ASC210157809/2021
USA/DE-CDC-ASC210157813/2021
USA/TN-CDC-ASC210157814/2021
USA/AZ-CDC-ASC210157818/2021
USA/AZ-CDC-ASC210157816/2021
USA/FL-CDC-ASC210157821/2021
USA/AZ-CDC-ASC210157823/2021
USA/UT-CDC-ASC210157820/2021
USA/FL-CDC-ASC210157819/2021
USA/FL-CDC-ASC210157797/2021
USA/CT-CDC-ASC210157824/2021
USA/FL-CDC-ASC210157827/2021
USA/FL-CDC-ASC210157825/2021
USA/CA-CDC-ASC210157826/2021
USA/FL-CDC-ASC210157829/2021
USA/FL-CDC-ASC210157831/2021
USA/MD-CDC-ASC210157833/2021
USA/CA-CDC-ASC210157832/2021
USA/FL-CDC-ASC210157836/2021
USA/FL-CDC-ASC210157838/2021
USA/CA-CDC-ASC210157844/2021
USA/FL-CDC-ASC210157842/2021
USA/CA-CDC-ASC210157853/2021
USA/CA-CDC-ASC210157847/2021
USA/FL-CDC-ASC210157851/2021
USA/NY-CDC-QDX26988091/2021
USA/CA-CDC-ASC210157856/2021
USA/FL-CDC-ASC210157858/2021
USA/IN-CDC-ASC210157857/2021
USA/IL-CDC-QDX26947364/2021
USA/FL-CDC-ASC210157855/2021
USA/FL-QDX-26947407/2021
USA/TX-CDC-QDX26947340/2021
USA/AK-CDC-QDX27028031/2021
USA/MD-CDC-ASC210157903/2021
USA/FL-CDC-QDX26947505/2021
USA/NC-CDC-ASC210157893/2021
USA/NY-CDC-ASC210157899/2021
USA/FL-CDC-ASC210157924/2021
USA/FL-CDC-ASC210157602/2021
USA/FL-CDC-ASC210157930/2021
USA/TX-CDC-QDX26947341/2021
USA/FL-CDC-ASC210157201/2021
USA/CA-CDC-ASC210157635/2021
USA/CA-CDC-ASC210157633/2021
USA/CA-CDC-ASC210157636/2021
USA/CA-CDC-ASC210157654/2021
USA/CA-CDC-ASC210157351/2021
USA/TN-CDC-ASC210157306/2021
USA/CA-CDC-ASC210157640/2021
USA/FL-CDC-ASC210157675/2021
USA/FL-CDC-ASC210159295/2021
USA/CA-CDC-ASC210159293/2021
USA/CA-CDC-ASC210157700/2021
USA/CA-CDC-ASC210157687/2021
USA/FL-CDC-ASC210157710/2021
USA/CA-CDC-ASC210157696/2021
USA/TN-CDC-ASC210159290/2021
USA/CA-CDC-ASC210157692/2021
USA/CA-CDC-ASC210157725/2021
USA/CA-CDC-ASC210157758/2021
USA/WI-CDC-ASC210158149/2021
USA/FL-CDC-ASC210157739/2021
USA/AL-CDC-ASC210158152/2021
USA/FL-CDC-ASC210158194/2021
USA/FL-CDC-ASC210158187/2021
USA/FL-CDC-ASC210158183/2021
USA/OK-CDC-ASC210158186/2021
USA/AL-CDC-ASC210158210/2021
USA/FL-CDC-ASC210158338/2021
USA/NJ-CDC-ASC210158206/2021
USA/FL-CDC-ASC210158355/2021
USA/TN-CDC-ASC210158335/2021
USA/MD-CDC-ASC210158360/2021
USA/IN-CDC-ASC210158341/2021
USA/FL-CDC-ASC210158379/2021
USA/MD-CDC-ASC210158362/2021
USA/MD-CDC-ASC210158370/2021
USA/FL-CDC-ASC210158380/2021
USA/NJ-CDC-ASC210158384/2021
USA/OK-CDC-ASC210158397/2021
USA/FL-CDC-ASC210158412/2021
USA/TX-CDC-ASC210158383/2021
USA/IL-CDC-ASC210158286/2021
USA/CA-CDC-ASC210157484/2021
USA/FL-CDC-ASC210158326/2021
USA/AR-CDC-ASC210158401/2021
USA/CA-CDC-ASC210158303/2021
USA/MO-CDC-ASC210157672/2021
USA/CA-CDC-ASC210158893/2021
USA/AZ-CDC-ASC210158812/2021
USA/GA-CDC-ASC210158322/2021
USA/CA-CDC-ASC210157765/2021
USA/CA-CDC-ASC210158437/2021
USA/CA-CDC-ASC210157778/2021
USA/CA-CDC-ASC210158490/2021
USA/FL-CDC-ASC210157806/2021
USA/FL-CDC-ASC210157822/2021
USA/FL-CDC-ASC210157830/2021
USA/UT-CDC-ASC210157815/2021
USA/FL-CDC-ASC210157835/2021
USA/FL-CDC-ASC210157845/2021
USA/FL-CDC-ASC210157849/2021
USA/CA-CDC-ASC210157850/2021
USA/FL-CDC-ASC210157848/2021
USA/FL-CDC-ASC210157852/2021
USA/TX-CDC-ASC210158094/2021
USA/CA-CDC-ASC210158085/2021
USA/FL-CDC-ASC210158091/2021
USA/FL-CDC-ASC210158299/2021
USA/TX-CDC-ASC210158101/2021
USA/FL-CDC-ASC210157859/2021
USA/KS-CDC-ASC210157866/2021
USA/MA-CDC-ASC210157862/2021
USA/SC-CDC-ASC210157870/2021
USA/CA-CDC-ASC210157871/2021
USA/TX-CDC-ASC210157872/2021
USA/FL-CDC-ASC210157884/2021
USA/PR-CDC-ASC210157873/2021
USA/FL-CDC-ASC210157883/2021
USA/FL-CDC-ASC210157894/2021
USA/MN-CDC-ASC210157885/2021
USA/NJ-CDC-ASC210157890/2021
USA/MD-CDC-ASC210157881/2021
USA/FL-CDC-ASC210157901/2021
USA/NY-CDC-ASC210157900/2021
USA/CA-CDC-ASC210157897/2021
USA/NC-CDC-ASC210157906/2021
USA/FL-CDC-ASC210157905/2021
USA/VA-CDC-ASC210157907/2021
USA/TX-CDC-ASC210157909/2021
USA/TX-CDC-ASC210157912/2021
USA/AR-CDC-ASC210157908/2021
USA/TX-CDC-ASC210157913/2021
USA/OH-CDC-ASC210157915/2021
USA/AL-CDC-ASC210157917/2021
USA/PA-CDC-ASC210157914/2021
USA/MO-CDC-ASC210157918/2021
USA/FL-CDC-ASC210157919/2021
USA/TX-CDC-ASC210157920/2021
USA/TX-CDC-ASC210157921/2021
USA/GA-CDC-ASC210157922/2021
USA/TX-CDC-ASC210157925/2021
USA/OR-CDC-ASC210157923/2021
USA/OR-CDC-ASC210157927/2021
USA/FL-CDC-ASC210157931/2021
USA/FL-CDC-ASC210157933/2021
USA/NJ-CDC-ASC210157937/2021
USA/TX-CDC-ASC210157941/2021
USA/CA-CDC-ASC210157935/2021
USA/LA-CDC-ASC210157939/2021
USA/NC-CDC-ASC210157945/2021
USA/NC-CDC-ASC210157943/2021
USA/NY-CDC-ASC210157942/2021
USA/LA-CDC-ASC210157936/2021
USA/CA-CDC-ASC210157946/2021
USA/TX-CDC-ASC210157944/2021
USA/FL-CDC-ASC210157948/2021
USA/CA-CDC-ASC210157952/2021
USA/AZ-CDC-ASC210157204/2021
USA/TX-CDC-ASC210157205/2021
USA/CA-CDC-ASC210157206/2021
USA/FL-CDC-ASC210157949/2021
USA/TN-CDC-ASC210157577/2021
USA/TN-CDC-ASC210157208/2021
USA/CA-CDC-ASC210157584/2021
USA/CA-CDC-ASC210157585/2021
USA/CO-CDC-ASC210157581/2021
USA/CO-CDC-ASC210157586/2021
USA/CA-CDC-ASC210157588/2021
USA/CA-CDC-ASC210157589/2021
USA/FL-CDC-ASC210157590/2021
USA/TX-CDC-ASC210157597/2021
USA/TX-CDC-ASC210157598/2021
USA/CA-CDC-ASC210157600/2021
USA/CA-CDC-ASC210157603/2021
USA/CA-CDC-ASC210157612/2021
USA/FL-CDC-ASC210157601/2021
USA/NJ-CDC-ASC210157615/2021
USA/FL-CDC-ASC210157617/2021
USA/MD-CDC-ASC210157618/2021
USA/CA-CDC-ASC210157620/2021
USA/FL-CDC-ASC210157619/2021
USA/CA-CDC-ASC210157624/2021
USA/AR-CDC-ASC210157613/2021
USA/FL-CDC-ASC210157621/2021
USA/CA-CDC-ASC210157625/2021
USA/CA-CDC-ASC210157627/2021
USA/AR-CDC-ASC210157628/2021
USA/CA-CDC-ASC210157631/2021
USA/CA-CDC-ASC210157630/2021
USA/HI-CDC-ASC210157632/2021
USA/CA-CDC-ASC210157642/2021
USA/CA-CDC-ASC210157634/2021
USA/CA-CDC-ASC210157637/2021
USA/CA-CDC-ASC210157641/2021
USA/CA-CDC-ASC210157643/2021
USA/TX-CDC-ASC210157646/2021
USA/FL-CDC-ASC210157647/2021
USA/GA-CDC-ASC210157645/2021
USA/CA-CDC-ASC210157648/2021
USA/NV-CDC-ASC210157649/2021
USA/CA-CDC-ASC210157650/2021
USA/CA-CDC-ASC210157652/2021
USA/NV-CDC-ASC210157651/2021
USA/CA-CDC-ASC210157660/2021
USA/NV-CDC-ASC210157653/2021
USA/CA-CDC-ASC210157657/2021
USA/CA-CDC-ASC210157658/2021
USA/CA-CDC-ASC210157659/2021
USA/CA-CDC-ASC210157661/2021
USA/CA-CDC-ASC210157662/2021
USA/CA-CDC-ASC210157663/2021
USA/FL-CDC-ASC210157664/2021
USA/CA-CDC-ASC210157667/2021
USA/CA-CDC-ASC210157665/2021
USA/CA-CDC-ASC210157669/2021
USA/CA-CDC-ASC210157668/2021
USA/CA-CDC-ASC210157670/2021
USA/TN-CDC-ASC210157320/2021
USA/TN-CDC-ASC210157321/2021
USA/TN-CDC-ASC210157316/2021
USA/TN-CDC-ASC210157338/2021
USA/CA-CDC-ASC210157346/2021
USA/CA-CDC-ASC210157348/2021
USA/TN-CDC-ASC210157328/2021
USA/NJ-CDC-ASC210157345/2021
USA/CA-CDC-ASC210157349/2021
USA/CO-CDC-ASC210157352/2021
USA/CA-CDC-ASC210157350/2021
USA/AZ-CDC-ASC210157356/2021
USA/CA-CDC-ASC210157354/2021
USA/WI-CDC-ASC210157353/2021
USA/FL-CDC-ASC210157355/2021
USA/CA-CDC-ASC210157357/2021
USA/CO-CDC-ASC210157358/2021
USA/FL-CDC-ASC210157361/2021
USA/MA-CDC-ASC210157360/2021
USA/FL-CDC-ASC210157365/2021
USA/CA-CDC-ASC210157366/2021
USA/NJ-CDC-LC0100545/2021
USA/NJ-CDC-LC0111155/2021
USA/NC-CDC-LC0110928/2021
USA/NJ-CDC-LC0100473/2021
USA/NC-CDC-LC0110637/2021
USA/FL-CDC-LC0098216/2021
USA/FL-CDC-ASC210157362/2021
USA/PA-CDC-LC0110969/2021
USA/NC-CDC-LC0100597/2021
USA/FL-CDC-LC0098213/2021
USA/FL-CDC-LC0099267/2021
USA/FL-CDC-LC0099269/2021
USA/FL-CDC-LC0099476/2021
USA/PR-CDC-LC0110554/2021
USA/FL-CDC-LC0099531/2021
USA/FL-CDC-LC0099870/2021
USA/FL-CDC-LC0100170/2021
USA/TN-CDC-LC0099770/2021
USA/NJ-CDC-ASC210159881/2021
USA/FL-CDC-LC0099198/2021
USA/TX-CDC-ASC210159102/2021
USA/NJ-CDC-ASC210159882/2021
USA/NY-CDC-LC0100464/2021
USA/CA-CDC-ASC210159103/2021
USA/MA-CDC-LC0104419/2021
USA/CA-CDC-ASC210159105/2021
USA/PR-CDC-ASC210159111/2021
USA/PR-CDC-ASC210159107/2021
USA/TX-CDC-ASC210159152/2021
USA/PR-CDC-ASC210159112/2021
USA/PR-CDC-ASC210159113/2021
USA/CA-CDC-ASC210160705/2021
USA/PR-CDC-ASC210160688/2021
USA/ID-CDC-ASC210160745/2021
USA/CA-CDC-ASC210159786/2021
USA/CA-CDC-ASC210160787/2021
USA/GA-CDC-ASC210160704/2021
USA/UT-UPHL-210729018510/2021
USA/GA-CDC-ASC210160074/2021
USA/FL-CDC-LC0099475/2021
USA/UT-UPHL-210729026290/2021
USA/UT-UPHL-210729064869/2021
USA/GA-CDC-ASC210160075/2021
USA/UT-UPHL-210729157379/2021
USA/UT-UPHL-210729086385/2021
USA/RI-CDC-LC0104501/2021
USA/UT-UPHL-210729162392/2021
USA/UT-UPHL-210729164888/2021
USA/UT-UPHL-210729195930/2021
USA/UT-UPHL-210729171662/2021
USA/UT-UPHL-210729187260/2021
USA/UT-UPHL-210729239914/2021
USA/UT-UPHL-210729245418/2021
USA/FL-CDC-LC0099824/2021
USA/UT-UPHL-210729255781/2021
USA/UT-UPHL-210729295688/2021
USA/UT-UPHL-210729355053/2021
USA/UT-UPHL-210729345313/2021
USA/UT-UPHL-210729303787/2021
USA/UT-UPHL-210729414799/2021
USA/UT-UPHL-210729451354/2021
USA/UT-UPHL-210729445820/2021
USA/UT-UPHL-210729473374/2021
USA/UT-UPHL-210729494369/2021
USA/UT-UPHL-210729515170/2021
USA/UT-UPHL-210729509224/2021
USA/UT-UPHL-210729497315/2021
USA/UT-UPHL-210729480691/2021
USA/UT-UPHL-210729510928/2021
USA/UT-UPHL-210729518954/2021
USA/UT-UPHL-210729537844/2021
USA/UT-UPHL-210729584791/2021
USA/UT-UPHL-210729546155/2021
USA/UT-UPHL-210729570473/2021
USA/UT-UPHL-210729598092/2021
USA/UT-UPHL-210729653029/2021
USA/UT-UPHL-210729682603/2021
USA/UT-UPHL-210729694046/2021
USA/UT-UPHL-210729719324/2021
USA/UT-UPHL-210729713285/2021
USA/UT-UPHL-210729733322/2021
USA/UT-UPHL-210729719039/2021
USA/UT-UPHL-210729754620/2021
USA/UT-UPHL-210729721405/2021
USA/UT-UPHL-210729759524/2021
USA/UT-UPHL-210729768703/2021
USA/UT-UPHL-210729802373/2021
USA/UT-UPHL-210729818401/2021
USA/UT-UPHL-210729773882/2021
USA/UT-UPHL-210729815980/2021
USA/UT-UPHL-210729843372/2021
USA/UT-UPHL-210729835824/2021
USA/UT-UPHL-210729861482/2021
USA/UT-UPHL-210729848861/2021
USA/UT-UPHL-210729897693/2021
USA/UT-UPHL-210729883010/2021
USA/UT-UPHL-210729924604/2021
USA/UT-UPHL-210729935972/2021
USA/UT-UPHL-210729933137/2021
USA/UT-UPHL-210729956920/2021
USA/UT-UPHL-210729966185/2021
USA/UT-UPHL-210729961971/2021
USA/UT-UPHL-210729970526/2021
USA/UT-UPHL-210729977313/2021
USA/AR-UMGC-6507/2021
USA/AR-UMGC-6525/2021
USA/AR-UMGC-6588/2021
USA/WA-CDC-UW21071690960/2021
USA/WA-CDC-UW21071657028/2021
USA/WA-CDC-UW21071693396/2021
USA/WA-CDC-UW21071619454/2021
USA/WA-CDC-UW21071634602/2021
USA/WA-CDC-UW21071659136/2021
USA/FL-CDC-ASC210157953/2021
USA/CA-CDC-ASC210157954/2021
USA/FL-CDC-ASC210157959/2021
USA/CA-CDC-ASC210157956/2021
USA/CA-CDC-ASC210157965/2021
USA/CA-CDC-ASC210157955/2021
USA/CA-CDC-ASC210157958/2021
USA/CA-CDC-ASC210157966/2021
USA/NJ-CDC-ASC210157967/2021
USA/MO-CDC-ASC210157969/2021
USA/PA-CDC-ASC210157968/2021
USA/CA-CDC-ASC210157970/2021
USA/IL-CDC-ASC210157972/2021
USA/AR-CDC-ASC210157971/2021
USA/MO-CDC-ASC210157975/2021
USA/IA-CDC-ASC210157973/2021
USA/FL-CDC-ASC210157976/2021
USA/MO-CDC-ASC210157978/2021
USA/CO-CDC-ASC210157979/2021
USA/FL-CDC-ASC210157984/2021
USA/AL-CDC-ASC210157980/2021
USA/WV-CDC-ASC210157985/2021
USA/CA-CDC-ASC210157988/2021
USA/FL-CDC-ASC210157990/2021
USA/IL-CDC-ASC210157991/2021
USA/MN-CDC-ASC210157995/2021
USA/FL-CDC-ASC210157994/2021
USA/FL-CDC-ASC210157996/2021
USA/TX-CDC-ASC210157997/2021
USA/FL-CDC-ASC210158003/2021
USA/FL-CDC-ASC210157998/2021
USA/MO-CDC-ASC210158002/2021
USA/FL-CDC-ASC210158000/2021
USA/AR-CDC-ASC210158004/2021
USA/FL-CDC-ASC210158007/2021
USA/FL-CDC-ASC210158005/2021
USA/TX-CDC-ASC210158009/2021
USA/CA-CDC-ASC210158019/2021
USA/CA-CDC-ASC210158020/2021
USA/CA-CDC-ASC210158022/2021
USA/FL-CDC-ASC210158021/2021
USA/CA-CDC-ASC210158023/2021
USA/CA-CDC-ASC210158024/2021
USA/AR-CDC-ASC210158011/2021
USA/CA-CDC-ASC210158031/2021
USA/FL-CDC-ASC210158032/2021
USA/VA-CDC-ASC210158035/2021
USA/FL-CDC-ASC210158037/2021
USA/TX-CDC-ASC210158040/2021
USA/FL-CDC-ASC210158041/2021
USA/CA-CDC-ASC210158043/2021
USA/CA-CDC-ASC210158044/2021
USA/MN-MDH-9657/2021
USA/FL-CDC-ASC210158046/2021
USA/FL-CDC-QDX27028133/2021
USA/FL-CDC-QDX27028124/2021
USA/FL-CDC-QDX27028120/2021
USA/FL-CDC-QDX27028129/2021
USA/CA-CDC-QDX26988369/2021
USA/AZ-QDX-27028024/2021
USA/NY-CDC-QDX26988079/2021
USA/FL-CDC-QDX27028119/2021
USA/LA-CDC-QDX27027890/2021
USA/WA-S9857/2021
USA/WA-S9858/2021
USA/WA-S9860/2021
USA/WA-S9859/2021
USA/WA-S9861/2021
USA/WA-S9864/2021
USA/WA-S9862/2021
USA/WA-S9863/2021
USA/WA-S9865/2021
USA/WA-S9866/2021
USA/WA-S9868/2021
USA/WA-S9867/2021
USA/WA-S9869/2021
USA/WA-S9870/2021
USA/WA-S10035/2021
USA/WA-S9947/2021
USA/WA-S10104/2021
USA/WA-S10120/2021
USA/WA-S10116/2021
USA/WA-S10112/2021
USA/WA-S10130/2021
USA/WA-S10137/2021
USA/WA-S10157/2021
USA/WA-S10170/2021
USA/FL-CDC-LC0099479/2021
USA/FL-CDC-LC0099240/2021
USA/WA-S10171/2021
USA/MD-MDH-3681/2021
USA/MN-MDH-9336/2021
USA/FL-CDC-LC0099261/2021
USA/FL-CDC-LC0099168/2021
USA/MS-CDC-LC0099412/2021
USA/FL-CDC-LC0099216/2021
USA/FL-CDC-LC0099120/2021
USA/FL-CDC-LC0099544/2021
USA/FL-CDC-LC0099830/2021
USA/FL-CDC-LC0099118/2021
USA/FL-CDC-LC0099869/2021
USA/FL-CDC-LC0099315/2021
USA/AK-CDC-LC0101137/2021
USA/FL-CDC-LC0100110/2021
USA/RI-CDC-LC0104486/2021
USA/WA-CDC-LC0101138/2021
USA/WA-CDC-LC0101126/2021
USA/WA-CDC-LC0101163/2021
USA/NC-CDC-LC0110927/2021
USA/NC-CDC-LC0111027/2021
USA/VA-CDC-LC0110587/2021
USA/WA-CDC-LC0101182/2021
USA/NJ-CDC-LC0111052/2021
USA/NC-CDC-LC0110641/2021
USA/NC-CDC-LC0110888/2021
USA/NY-CDC-LC0111051/2021
USA/NJ-CDC-LC0111054/2021
USA/MD-CDC-LC0110581/2021
USA/NJ-CDC-LC0111050/2021
USA/NJ-CDC-LC0111055/2021
USA/DE-CDC-LC0111173/2021
USA/DE-CDC-LC0111174/2021
USA/NJ-CDC-LC0111041/2021
USA/NJ-CDC-LC0110860/2021
USA/NJ-CDC-LC0110876/2021
USA/NJ-CDC-LC0110874/2021
USA/NJ-CDC-LC0110861/2021
USA/NJ-CDC-LC0110875/2021
USA/NJ-CDC-LC0111038/2021
USA/NJ-CDC-LC0111037/2021
USA/MD-CDC-LC0110929/2021
USA/PA-CDC-LC0110864/2021
USA/PA-CDC-LC0111040/2021
USA/PA-CDC-LC0111150/2021
USA/PA-CDC-LC0110877/2021
USA/PA-CDC-LC0111036/2021
USA/VA-CDC-LC0110582/2021
USA/NJ-CDC-LC0110858/2021
USA/NJ-CDC-LC0111131/2021
USA/NJ-CDC-LC0111182/2021
USA/NJ-CDC-LC0111031/2021
USA/NJ-CDC-LC0111154/2021
USA/NY-CDC-LC0110970/2021
USA/NY-CDC-LC0111188/2021
USA/NJ-CDC-LC0111032/2021
USA/NJ-CDC-LC0110878/2021
USA/NC-CDC-LC0110636/2021
USA/NC-CDC-LC0110580/2021
USA/NJ-CDC-LC0111034/2021
USA/NC-CDC-LC0110931/2021
USA/NJ-CDC-LC0110862/2021
USA/NC-CDC-LC0110583/2021
USA/NJ-CDC-LC0110879/2021
USA/NC-CDC-LC0110608/2021
USA/MD-CDC-LC0110930/2021
USA/PA-CDC-LC0111192/2021
USA/NC-CDC-LC0100596/2021
USA/MD-CDC-LC0111020/2021
USA/NC-CDC-LC0100619/2021
USA/NC-CDC-LC0100553/2021
USA/NC-CDC-LC0100599/2021
USA/NC-CDC-LC0100623/2021
USA/NC-CDC-LC0100584/2021
USA/NC-CDC-LC0100587/2021
USA/DC-CDC-LC0100638/2021
USA/NJ-CDC-LC0111110/2021
USA/NC-CDC-LC0100609/2021
USA/VA-CDC-LC0100613/2021
USA/NY-CDC-LC0100543/2021
USA/VA-CDC-LC0100612/2021
USA/NY-CDC-LC0101078/2021
USA/NJ-CDC-LC0100539/2021
USA/NY-CDC-LC0101080/2021
USA/VA-CDC-LC0100541/2021
USA/NJ-CDC-LC0100542/2021
USA/NJ-CDC-LC0100475/2021
USA/NJ-CDC-LC0100476/2021
USA/NJ-CDC-LC0100472/2021
USA/NJ-CDC-LC0100538/2021
USA/NJ-CDC-LC0100474/2021
USA/NC-CDC-LC0100621/2021
USA/PA-CDC-LC0101118/2021
USA/NY-CDC-LC0100550/2021
USA/NC-CDC-LC0100610/2021
USA/PA-CDC-LC0100523/2021
USA/NC-CDC-LC0100630/2021
USA/NJ-CDC-LC0100507/2021
USA/VA-CDC-LC0100554/2021
USA/NJ-CDC-LC0101103/2021
USA/NJ-CDC-LC0100546/2021
USA/NJ-CDC-LC0100477/2021
USA/NJ-CDC-LC0100551/2021
USA/NJ-CDC-LC0100463/2021
USA/NY-CDC-LC0100522/2021
USA/SC-CDC-LC0100595/2021
USA/NJ-CDC-LC0100460/2021
USA/NJ-CDC-LC0101079/2021
USA/NC-CDC-LC0100622/2021
USA/NJ-CDC-LC0100459/2021
USA/NJ-CDC-LC0100457/2021
USA/NJ-CDC-LC0100498/2021
USA/NY-CDC-LC0100521/2021
USA/CA-CDC-LC0100544/2021
USA/MA-CDC-LC0100537/2021
USA/NC-CDC-LC0100598/2021
USA/NC-CDC-LC0100594/2021
USA/PA-CDC-LC0100518/2021
USA/NY-CDC-LC0100549/2021
USA/MD-CDC-LC0100572/2021
USA/DC-CDC-LC0100575/2021
USA/FL-CDC-LC0098896/2021
USA/FL-CDC-LC0098899/2021
USA/FL-CDC-LC0098900/2021
USA/FL-CDC-LC0098898/2021
USA/FL-CDC-LC0098242/2021
USA/FL-CDC-LC0098897/2021
USA/FL-CDC-LC0098226/2021
USA/FL-CDC-LC0098219/2021
USA/FL-CDC-LC0098212/2021
USA/FL-CDC-LC0098214/2021
USA/FL-CDC-LC0098215/2021
USA/FL-CDC-LC0098218/2021
USA/FL-CDC-LC0098217/2021
USA/FL-CDC-LC0099228/2021
USA/GA-CDC-LC0099383/2021
USA/FL-CDC-LC0099645/2021
USA/FL-CDC-LC0099071/2021
USA/FL-CDC-LC0098221/2021
USA/FL-CDC-LC0099262/2021
USA/FL-CDC-LC0099268/2021
USA/FL-CDC-LC0099478/2021
USA/FL-CDC-LC0099477/2021
USA/FL-CDC-LC0099653/2021
USA/FL-CDC-LC0099272/2021
USA/FL-CDC-LC0099642/2021
USA/FL-CDC-LC0099075/2021
USA/FL-CDC-LC0099648/2021
USA/FL-CDC-LC0099271/2021
USA/FL-CDC-LC0099613/2021
USA/FL-CDC-LC0099534/2021
USA/FL-CDC-LC0099614/2021
USA/FL-CDC-LC0099273/2021
USA/FL-CDC-LC0099270/2021
USA/FL-CDC-LC0099274/2021
USA/FL-CDC-LC0099646/2021
USA/TN-CDC-LC0099284/2021
USA/TN-CDC-LC0099283/2021
USA/GA-CDC-LC0099296/2021
USA/GA-CDC-LC0099355/2021
USA/GA-CDC-LC0099295/2021
USA/GA-CDC-LC0099354/2021
USA/FL-CDC-LC0099286/2021
USA/TN-CDC-LC0099282/2021
USA/GA-CDC-LC0099294/2021
USA/MS-CDC-LC0099298/2021
USA/MS-CDC-LC0099408/2021
USA/MS-CDC-LC0099413/2021
USA/MS-CDC-LC0099409/2021
USA/FL-CDC-LC0099021/2021
USA/FL-CDC-LC0099317/2021
USA/FL-CDC-LC0099650/2021
USA/FL-CDC-LC0099530/2021
USA/FL-CDC-LC0099647/2021
USA/FL-CDC-LC0099651/2021
USA/FL-CDC-LC0099148/2021
USA/FL-CDC-LC0099532/2021
USA/FL-CDC-LC0099652/2021
USA/WI-CDC-LC0099266/2021
USA/FL-CDC-LC0099041/2021
USA/FL-CDC-LC0099649/2021
USA/FL-CDC-LC0099361/2021
USA/FL-CDC-LC0099219/2021
USA/FL-CDC-LC0099320/2021
USA/FL-CDC-LC0099191/2021
USA/FL-CDC-LC0099130/2021
USA/FL-CDC-LC0099529/2021
USA/FL-CDC-LC0099149/2021
USA/FL-CDC-LC0099215/2021
USA/FL-CDC-LC0099039/2021
USA/FL-CDC-LC0099170/2021
USA/FL-CDC-LC0099042/2021
USA/FL-CDC-LC0099528/2021
USA/FL-CDC-LC0099134/2021
USA/FL-CDC-LC0099172/2021
USA/FL-CDC-LC0099147/2021
USA/FL-CDC-LC0099187/2021
USA/FL-CDC-LC0099217/2021
USA/FL-CDC-LC0099121/2021
USA/FL-CDC-LC0099133/2021
USA/FL-CDC-LC0099318/2021
USA/FL-CDC-LC0099194/2021
USA/FL-CDC-LC0099512/2021
USA/FL-CDC-LC0099190/2021
USA/FL-CDC-LC0099193/2021
USA/FL-CDC-LC0099122/2021
USA/FL-CDC-LC0099533/2021
USA/FL-CDC-LC0099513/2021
USA/FL-CDC-LC0099167/2021
USA/FL-CDC-LC0099511/2021
USA/FL-CDC-LC0099169/2021
USA/FL-CDC-LC0099188/2021
USA/FL-CDC-LC0099158/2021
USA/FL-CDC-LC0099146/2021
USA/FL-CDC-LC0099227/2021
USA/FL-CDC-LC0099046/2021
USA/FL-CDC-LC0099132/2021
USA/FL-CDC-LC0099129/2021
USA/FL-CDC-LC0099222/2021
USA/FL-CDC-LC0099131/2021
USA/FL-CDC-LC0099218/2021
USA/FL-CDC-LC0099316/2021
USA/FL-CDC-LC0099092/2021
USA/FL-CDC-LC0099220/2021
USA/FL-CDC-LC0099319/2021
USA/FL-CDC-LC0099514/2021
USA/FL-CDC-LC0099043/2021
USA/AL-CDC-LC0099943/2021
USA/FL-CDC-LC0099360/2021
USA/LA-CDC-LC0099769/2021
USA/FL-CDC-LC0099418/2021
USA/TN-CDC-LC0099941/2021
USA/TN-CDC-LC0099940/2021
USA/AL-CDC-LC0099937/2021
USA/FL-CDC-LC0099897/2021
USA/AL-CDC-LC0099775/2021
USA/AL-CDC-LC0099936/2021
USA/MS-CDC-LC0099942/2021
USA/AL-CDC-LC0099854/2021
USA/FL-CDC-LC0099874/2021
USA/GA-CDC-LC0099747/2021
USA/GA-CDC-LC0099855/2021
USA/AL-CDC-LC0099858/2021
USA/MS-CDC-LC0099857/2021
USA/MS-CDC-LC0099856/2021
USA/GA-CDC-LC0099749/2021
USA/FL-CDC-LC0099896/2021
USA/AL-CDC-LC0099767/2021
USA/FL-CDC-LC0099871/2021
USA/FL-CDC-LC0099899/2021
USA/FL-CDC-LC0099895/2021
USA/FL-CDC-LC0099832/2021
USA/FL-CDC-LC0099898/2021
USA/FL-CDC-LC0099828/2021
USA/FL-CDC-LC0099826/2021
USA/FL-CDC-LC0099833/2021
USA/FL-CDC-LC0099834/2021
USA/FL-CDC-LC0099831/2021
USA/FL-CDC-LC0099823/2021
USA/FL-CDC-LC0099829/2021
USA/FL-CDC-LC0099827/2021
USA/FL-CDC-LC0100108/2021
USA/FL-CDC-LC0100112/2021
USA/FL-CDC-LC0100054/2021
USA/FL-CDC-LC0100351/2021
USA/FL-CDC-LC0100032/2021
USA/FL-CDC-LC0100052/2021
USA/VA-CDC-LC0100117/2021
USA/FL-CDC-LC0100105/2021
USA/FL-CDC-LC0100389/2021
USA/FL-CDC-LC0100387/2021
USA/FL-CDC-LC0100354/2021
USA/FL-CDC-LC0100031/2021
USA/FL-CDC-LC0100113/2021
USA/FL-CDC-LC0100388/2021
USA/FL-CDC-LC0100107/2021
USA/FL-CDC-LC0100353/2021
USA/FL-CDC-LC0100111/2021
USA/FL-CDC-LC0100106/2021
USA/FL-CDC-LC0100109/2021
USA/FL-CDC-LC0100040/2021
USA/FL-CDC-LC0100432/2021
USA/FL-CDC-LC0100033/2021
USA/FL-CDC-LC0100391/2021
USA/FL-CDC-LC0100356/2021
USA/FL-CDC-LC0100116/2021
USA/FL-CDC-LC0100115/2021
USA/FL-CDC-LC0100039/2021
USA/FL-CDC-LC0100352/2021
USA/FL-CDC-LC0100430/2021
USA/FL-CDC-LC0100214/2021
USA/FL-CDC-LC0100053/2021
USA/RI-CDC-LC0104402/2021
USA/FL-CDC-LC0100334/2021
USA/FL-CDC-LC0100312/2021
USA/RI-CDC-LC0104435/2021
USA/RI-CDC-LC0104483/2021
USA/MA-CDC-LC0104400/2021
USA/MA-CDC-LC0104444/2021
USA/RI-CDC-LC0104399/2021
USA/NY-CDC-LC0104434/2021
USA/NY-CDC-LC0104452/2021
USA/NY-CDC-LC0104449/2021
USA/MA-CDC-LC0104445/2021
USA/NY-CDC-LC0104450/2021
USA/RI-CDC-LC0104505/2021
USA/NY-CDC-LC0104451/2021
USA/NH-CDC-LC0104420/2021
USA/NH-CDC-LC0104502/2021
USA/NH-CDC-LC0104421/2021
USA/VT-CDC-LC0104422/2021
USA/NH-CDC-LC0104503/2021
USA/GA-CDC-LC0104376/2021
USA/FL-CDC-LC0104342/2021
USA/FL-CDC-LC0104339/2021
USA/CT-CDC-LC0104462/2021
USA/MA-CDC-LC0104461/2021
USA/FL-CDC-LC0104340/2021
USA/FL-CDC-LC0104343/2021
USA/FL-CDC-LC0104341/2021
USA/FL-CDC-LC0104372/2021
USA/FL-CDC-LC0104373/2021
USA/LSUH900077/2021
USA/FL-CDC-LC0104361/2021
USA/FL-CDC-LC0104374/2021
USA/2107160104/2021
USA/NY-CDC-QDX27052950/2021
USA/CA-CDC-QDX27127777/2021
USA/CO-CDC-MMB09398399/2021
USA/GA-CDC-MMB09392203/2021
USA/CO-CDC-MMB09394759/2021
USA/CO-CDC-MMB09400006/2021
USA/CO-CDC-MMB09395460/2021
USA/CO-CDC-MMB09399719/2021
USA/CO-CDC-MMB09398396/2021
USA/CO-CDC-MMB09398635/2021
USA/CO-CDC-MMB09394686/2021
USA/CO-CDC-MMB09397714/2021
USA/CO-CDC-MMB09398412/2021
USA/GA-CDC-MMB09397652/2021
USA/CO-CDC-MMB09398721/2021
USA/CO-CDC-MMB09400237/2021
USA/GA-CDC-MMB09397131/2021
USA/CO-CDC-MMB09399638/2021
USA/GA-CDC-MMB09397242/2021
USA/CO-CDC-MMB09398340/2021
USA/GA-CDC-MMB09397412/2021
USA/GA-CDC-MMB09392031/2021
USA/CO-CDC-MMB09393118/2021
USA/GA-CDC-MMB09398517/2021
USA/GA-CDC-MMB09391913/2021
USA/CO-CDC-MMB09393111/2021
USA/GA-CDC-MMB09393559/2021
USA/GA-CDC-MMB09392080/2021
USA/GA-CDC-MMB09393852/2021
USA/CA-CDC-MMB09399748/2021
USA/CO-CDC-MMB09399403/2021
USA/CO-CDC-MMB09394807/2021
USA/GA-CDC-MMB09399268/2021
USA/NY-CDC-MMB09393584/2021
USA/CO-CDC-MMB09398060/2021
USA/CO-CDC-MMB09400261/2021
USA/CO-CDC-MMB09396887/2021
USA/CO-CDC-MMB09394825/2021
USA/CO-CDC-MMB09399956/2021
USA/GA-CDC-MMB09393920/2021
USA/GA-CDC-MMB09392373/2021
USA/CO-CDC-MMB09399281/2021
USA/CO-CDC-MMB09399430/2021
USA/GA-CDC-MMB09395433/2021
USA/GA-CDC-MMB09393194/2021
USA/CO-CDC-MMB09394300/2021
USA/CO-CDC-MMB09399257/2021
USA/GA-CDC-MMB09393517/2021
USA/CO-CDC-MMB09398096/2021
USA/CO-CDC-MMB09395805/2021
USA/WV-CDC-MMB09400453/2021
USA/GA-CDC-MMB09394335/2021
USA/GA-CDC-MMB09395235/2021
USA/GA-CDC-MMB09398998/2021
USA/GA-CDC-MMB09393507/2021
USA/GA-CDC-MMB09399309/2021
USA/GA-CDC-MMB09394262/2021
USA/CO-CDC-MMB09396886/2021
USA/CO-CDC-MMB09398908/2021
USA/GA-CDC-MMB09396621/2021
USA/NC-CDC-MMB09400800/2021
USA/GA-CDC-MMB09395327/2021
USA/FL-CDC-MMB09395625/2021
USA/CO-CDC-MMB09393515/2021
USA/CO-CDC-MMB09396925/2021
USA/CO-CDC-MMB09397726/2021
USA/GA-CDC-MMB09396288/2021
USA/CO-CDC-MMB09396328/2021
USA/CO-CDC-MMB09394218/2021
USA/CO-CDC-MMB09397376/2021
USA/GA-CDC-MMB09393709/2021
USA/CO-CDC-MMB09395204/2021
USA/WV-CDC-MMB09398545/2021
USA/CO-CDC-MMB09399715/2021
USA/CO-CDC-MMB09393071/2021
USA/LA-CDC-MMB09401584/2021
USA/GA-CDC-MMB09392354/2021
USA/NC-CDC-MMB09400793/2021
USA/LA-CDC-MMB09401587/2021
USA/GA-CDC-MMB09396913/2021
USA/GA-CDC-MMB09393608/2021
USA/GA-CDC-MMB09398225/2021
USA/MO-CDC-MMB09393518/2021
USA/LA-CDC-MMB09401570/2021
USA/UT-CDC-ASC210157960/2021
USA/OH-CDC-ASC210157983/2021
USA/FL-CDC-ASC210157957/2021
USA/IA-CDC-ASC210157974/2021
USA/CA-CDC-ASC210157963/2021
USA/NC-CDC-MMB09401023/2021
USA/UT-CDC-ASC210157962/2021
USA/FL-CDC-ASC210157992/2021
USA/VA-CDC-ASC210157999/2021
USA/NJ-CDC-ASC210158008/2021
USA/FL-CDC-ASC210158001/2021
USA/FL-CDC-ASC210158010/2021
USA/AL-CDC-ASC210158034/2021
USA/TX-CDC-ASC210158012/2021
USA/FL-CDC-ASC210158036/2021
USA/FL-CDC-QDX27028016/2021
USA/CO-CDC-MMB09400248/2021
USA/WA-CDC-UW21071666310/2021
USA/CO-CDC-MMB09395465/2021
USA/OH-CDC-MMB09396947/2021
USA/CO-CDC-MMB09400245/2021
USA/CO-CDC-MMB09393757/2021
USA/AK-PHL10719/2021
USA/AK-PHL10624/2021
USA/AK-PHL10723/2021
USA/AK-PHL10626/2021
USA/AK-PHL10627/2021
USA/AK-PHL10625/2021
USA/AK-PHL10648/2021
USA/FL-CDC-ASC210157989/2021
USA/AK-PHL10650/2021
USA/AK-PHL10651/2021
USA/AK-PHL10652/2021
USA/AK-PHL10654/2021
USA/FL-CDC-ASC210157993/2021
USA/AK-PHL10655/2021
USA/AK-PHL10716/2021
USA/AK-PHL10657/2021
USA/AK-PHL10542/2021
USA/AK-PHL10549/2021
USA/AK-PHL10717/2021
USA/AK-PHL10548/2021
USA/AK-PHL10556/2021
USA/AK-PHL10859/2021
USA/AL-UAB-GX496/2021
USA/AL-UAB-GX497/2021
USA/AL-UAB-GX498/2021
USA/AL-UAB-GX499/2021
USA/AL-UAB-GX500/2021
USA/AL-UAB-GX501/2021
USA/AL-UAB-GX505/2021
USA/CA-LACPHL-AF01838/2021
USA/CA-LACPHL-AF01839/2021
USA/CA-LACPHL-AF01849/2021
USA/CA-LACPHL-AF01844/2021
USA/CA-LACPHL-AF01841/2021
USA/CA-LACPHL-AF01908/2021
USA/CA-LACPHL-AF01909/2021
USA/CA-LACPHL-AF01910/2021
USA/CA-LACPHL-AF01852/2021
USA/CA-LACPHL-AF01860/2021
USA/CA-LACPHL-AF01854/2021
USA/CA-LACPHL-AF01855/2021
USA/CA-LACPHL-AF01853/2021
USA/DC-DFS-PHL-0938/2021
USA/CA-LACPHL-AF01861/2021
USA/DC-DFS-PHL-0945/2021
USA/DC-DFS-PHL-0971/2021
USA/CA-CDC-FG-046545/2021
USA/CA-CDC-FG-046543/2021
USA/CA-CDC-FG-046553/2021
USA/OH-CDC-2-4718214/2021
USA/AR-UMGC-7961/2021
USA/CA-CDC-FG-046770/2021
USA/CT-CDC-2-4718845/2021
USA/AR-UMGC-7972/2021
USA/CA-LACPHL-AF01945/2021
USA/NMDOH-2021137197/2021
USA/NMDOH-2021137201/2021
USA/NMDOH-2021137193/2021
USA/NMDOH-2021137209/2021
USA/NMDOH-2021137191/2021
USA/NMDOH-2021141856/2021
USA/NMDOH-2021137321/2021
USA/JW1847/2021
USA/AL-UAB-GX493/2021
USA/AL-UAB-GX523/2021
USA/AL-UAB-GX522/2021
USA/AL-UAB-GX494/2021
USA/FL-CDC-LC0138324/2021
USA/TX-CDC-LC0144143/2021
USA/LA-CDC-LC0149803/2021
USA/LA-CDC-LC0149920/2021
USA/WA-CDC-LC0144003/2021
USA/TX-CDC-LC0143866/2021
USA/OK-CDC-LC0143643/2021
USA/TX-CDC-LC0143631/2021
USA/TX-CDC-LC0143684/2021
USA/OK-CDC-LC0144145/2021
USA/TX-CDC-LC0143686/2021
USA/TX-CDC-LC0144149/2021
USA/TX-CDC-LC0143654/2021
USA/AR-CDC-LC0143692/2021
USA/TX-CDC-LC0143848/2021
USA/TX-CDC-LC0143843/2021
USA/TX-CDC-LC0143820/2021
USA/TX-CDC-LC0143685/2021
USA/AR-CDC-LC0144148/2021
USA/AR-CDC-LC0143876/2021
USA/TX-CDC-LC0143842/2021
USA/TX-CDC-LC0143875/2021
USA/AZ-CDC-LC0144028/2021
USA/TX-CDC-LC0144150/2021
USA/NV-CDC-LC0144002/2021
USA/AZ-CDC-LC0143714/2021
USA/AZ-CDC-LC0143718/2021
USA/AZ-CDC-LC0143716/2021
USA/AZ-CDC-LC0143715/2021
USA/TX-CDC-LC0143821/2021
USA/AZ-CDC-LC0143995/2021
USA/WV-CDC-LC0144207/2021
USA/TX-CDC-LC0143863/2021
USA/AR-CDC-LC0143877/2021
USA/AZ-CDC-LC0144115/2021
USA/TX-CDC-LC0143883/2021
USA/AR-CDC-LC0143646/2021
USA/AZ-CDC-LC0144113/2021
USA/TX-CDC-LC0144163/2021
USA/AZ-CDC-LC0144117/2021
USA/AZ-CDC-LC0143991/2021
USA/AR-CDC-LC0144154/2021
USA/AZ-CDC-LC0143990/2021
USA/AZ-CDC-LC0144114/2021
USA/AZ-CDC-LC0144118/2021
USA/AZ-CDC-LC0144116/2021
USA/AZ-CDC-LC0144112/2021
USA/AZ-CDC-LC0144110/2021
USA/AZ-CDC-LC0144111/2021
USA/NM-CDC-LC0144011/2021
USA/CA-CDC-LC0144004/2021
USA/NM-CDC-LC0143979/2021
USA/AZ-CDC-LC0143660/2021
USA/AZ-CDC-LC0144103/2021
USA/AZ-CDC-LC0143904/2021
USA/AZ-CDC-LC0144014/2021
USA/AZ-CDC-LC0143903/2021
USA/AZ-CDC-LC0144101/2021
USA/AZ-CDC-LC0144102/2021
USA/NV-CDC-LC0143898/2021
USA/AZ-CDC-LC0144099/2021
USA/AZ-CDC-LC0143996/2021
USA/AZ-CDC-LC0143902/2021
USA/AZ-CDC-LC0143994/2021
USA/NV-CDC-LC0144106/2021
USA/NV-CDC-LC0143800/2021
USA/AZ-CDC-LC0144100/2021
USA/NV-CDC-LC0144105/2021
USA/NV-CDC-LC0144107/2021
USA/NV-CDC-LC0144109/2021
USA/NV-CDC-LC0143798/2021
USA/NV-CDC-LC0143997/2021
USA/NV-CDC-LC0143765/2021
USA/NV-CDC-LC0143759/2021
USA/NV-CDC-LC0143763/2021
USA/OH-CDC-LC0143965/2021
USA/NV-CDC-LC0143761/2021
USA/NV-CDC-LC0143760/2021
USA/NV-CDC-LC0143954/2021
USA/NV-CDC-LC0143919/2021
USA/NV-CDC-LC0143762/2021
USA/NV-CDC-LC0143913/2021
USA/NV-CDC-LC0143953/2021
USA/NV-CDC-LC0143764/2021
USA/MO-CDC-LC0144259/2021
USA/MO-CDC-LC0144191/2021
USA/MO-CDC-LC0144260/2021
USA/MO-CDC-LC0144233/2021
USA/MO-CDC-LC0144188/2021
USA/IL-CDC-LC0144228/2021
USA/MO-CDC-LC0144211/2021
USA/MO-CDC-LC0144210/2021
USA/IL-CDC-LC0144256/2021
USA/IL-CDC-LC0144261/2021
USA/TX-CDC-LC0143908/2021
USA/IL-CDC-LC0144189/2021
USA/IL-CDC-LC0144235/2021
USA/TX-CDC-LC0143921/2021
USA/TX-CDC-LC0144051/2021
USA/TX-CDC-LC0143922/2021
USA/TX-CDC-LC0144095/2021
USA/AR-CDC-LC0143824/2021
USA/AR-CDC-LC0143887/2021
USA/AR-CDC-LC0144153/2021
USA/AR-CDC-LC0144141/2021
USA/AR-CDC-LC0143873/2021
USA/AR-CDC-LC0143825/2021
USA/AR-CDC-LC0144161/2021
USA/OK-CDC-LC0143845/2021
USA/TX-CDC-LC0143885/2021
USA/AR-CDC-LC0143888/2021
USA/OH-CDC-LC0144258/2021
USA/OH-CDC-LC0144194/2021
USA/UT-CDC-LC0143708/2021
USA/UT-CDC-LC0143706/2021
USA/OH-CDC-LC0144208/2021
USA/NV-CDC-LC0144104/2021
USA/UT-CDC-LC0143707/2021
USA/NV-CDC-LC0143712/2021
USA/UT-CDC-LC0144098/2021
USA/UT-CDC-LC0143709/2021
USA/OK-CDC-LC0143689/2021
USA/OK-CDC-LC0143846/2021
USA/OK-CDC-LC0144159/2021
USA/OK-CDC-LC0143690/2021
USA/TX-CDC-LC0143923/2021
USA/TX-CDC-LC0143862/2021
USA/TX-CDC-LC0144048/2021
USA/TX-CDC-LC0144076/2021
USA/TX-CDC-LC0143651/2021
USA/UT-CDC-LC0144108/2021
USA/CO-CDC-LC0143697/2021
USA/TX-CDC-LC0144050/2021
USA/TX-CDC-LC0143804/2021
USA/TX-CDC-LC0143924/2021
USA/TX-CDC-LC0144078/2021
USA/TX-CDC-LC0143861/2021
USA/TX-CDC-LC0143818/2021
USA/TX-CDC-LC0143925/2021
USA/TX-CDC-LC0143810/2021
USA/TX-CDC-LC0144074/2021
USA/TX-CDC-LC0144049/2021
USA/TX-CDC-LC0143811/2021
USA/TX-CDC-LC0144075/2021
USA/AZ-CDC-LC0144029/2021
USA/CA-CDC-LC0143719/2021
USA/AZ-CDC-LC0144031/2021
USA/AZ-CDC-LC0143782/2021
USA/AZ-CDC-LC0143717/2021
USA/TX-CDC-LC0143791/2021
USA/AR-CDC-LC0143674/2021
USA/NV-CDC-LC0143771/2021
USA/AZ-CDC-LC0143754/2021
USA/CA-CDC-LC0144061/2021
USA/AZ-CDC-LC0143978/2021
USA/CA-CDC-LC0144054/2021
USA/CA-CDC-LC0144055/2021
USA/CA-CDC-LC0144059/2021
USA/CA-CDC-LC0144137/2021
USA/CA-CDC-LC0144060/2021
USA/CA-CDC-LC0143795/2021
USA/AZ-CDC-LC0143789/2021
USA/AZ-CDC-LC0143999/2021
USA/NM-CDC-LC0144079/2021
USA/NM-CDC-LC0143934/2021
USA/AZ-CDC-LC0144084/2021
USA/AZ-CDC-LC0144083/2021
USA/NM-CDC-LC0144085/2021
USA/NM-CDC-LC0144080/2021
USA/NM-CDC-LC0143937/2021
USA/AZ-CDC-LC0143859/2021
USA/NV-CDC-LC0143773/2021
USA/NV-CDC-LC0143981/2021
USA/NV-CDC-LC0143982/2021
USA/NV-CDC-LC0143984/2021
USA/NV-CDC-LC0143983/2021
USA/NV-CDC-LC0143985/2021
USA/NV-CDC-LC0143989/2021
USA/NV-CDC-LC0143769/2021
USA/NV-CDC-LC0143980/2021
USA/NV-CDC-LC0143770/2021
USA/NV-CDC-LC0143987/2021
USA/NV-CDC-LC0143768/2021
USA/TX-CDC-LC0143895/2021
USA/TX-CDC-LC0144087/2021
USA/TX-CDC-LC0143891/2021
USA/TX-CDC-LC0144039/2021
USA/TX-CDC-LC0143894/2021
USA/TX-CDC-LC0144038/2021
USA/TX-CDC-LC0144043/2021
USA/TX-CDC-LC0143892/2021
USA/TX-CDC-LC0144041/2021
USA/TX-CDC-LC0144042/2021
USA/TX-CDC-LC0144037/2021
USA/TX-CDC-LC0144086/2021
USA/TX-CDC-LC0143893/2021
USA/TX-CDC-LC0144088/2021
USA/TX-CDC-LC0143750/2021
USA/NM-CDC-LC0143721/2021
USA/TX-CDC-LC0144317/2021
USA/KY-CDC-LC0144380/2021
USA/KY-CDC-LC0144345/2021
USA/IL-CDC-LC0144310/2021
USA/IN-CDC-LC0144358/2021
USA/FL-CDC-LC0144318/2021
USA/IL-CDC-LC0144321/2021
USA/NM-CDC-LC0143720/2021
USA/KY-CDC-LC0144346/2021
USA/FL-CDC-LC0144347/2021
USA/KY-CDC-LC0144305/2021
USA/IN-CDC-LC0144319/2021
USA/KY-CDC-LC0144306/2021
USA/KY-CDC-LC0144304/2021
USA/KY-CDC-LC0144303/2021
USA/PA-CDC-LC0144381/2021
USA/KY-CDC-LC0144312/2021
USA/IN-CDC-LC0144328/2021
USA/PA-CDC-LC0144325/2021
USA/CA-CDC-LC0144293/2021
USA/TX-CDC-FG-072136/2021
USA/AZ-CDC-LC0144539/2021
USA/AR-CDC-LC0149296/2021
USA/TX-CDC-FG-072139/2021
THA/AFRIMS-COV2447/2021
THA/AFRIMS-COV2353/2021
USA/TX-CDC-FG-072604/2021
USA/AZ-CDC-LC0144794/2021
USA/AK-PHL10656/2021
USA/NC-SLPH-0315/2021
USA/CA-LACPHL-AF01982/2021
USA/CA-LACPHL-AF02054/2021
USA/CA-LACPHL-AF02053/2021
USA/CA-LACPHL-AF02009/2021
USA/CA-LACPHL-AF02011/2021
USA/CA-LACPHL-AF02002/2021
USA/CA-LACPHL-AF02010/2021
USA/MN-MDH-10352/2021
USA/CA-LACPHL-AF02003/2021
USA/SD-SDPHL-0441/2021
USA/SD-SDPHL-0440/2021
USA/IL-CDC-LC0165592/2021
USA/IL-CDC-LC0165557/2021
USA/IL-CDC-LC0165559/2021
USA/KY-CDC-LC0165578/2021
USA/CA-CDC-LC0165844/2021
USA/KY-CDC-LC0165573/2021
USA/WV-CDC-LC0165586/2021
USA/CA-CDC-LC0165604/2021
USA/AL-CDC-ASC210157982/2021
USA/CA-CDC-LC0165721/2021
USA/CA-CDC-LC0165663/2021
USA/FL-CDC-ASC210158016/2021
USA/CA-CDC-LC0165834/2021
USA/FL-CDC-ASC210158014/2021
USA/FL-CDC-ASC210158015/2021
USA/PA-CDC-ASC210158018/2021
USA/FL-CDC-ASC210158017/2021
USA/FL-CDC-ASC210158025/2021
USA/CA-CDC-ASC210158026/2021
USA/CA-CDC-ASC210158027/2021
USA/CA-CDC-ASC210158028/2021
USA/FL-CDC-ASC210159231/2021
USA/CA-CDC-ASC210159264/2021
USA/NH-CDC-ASC210161157/2021
USA/WA-S10471/2021
USA/CA-CDC-ASC210157770/2021
USA/CA-CDC-ASC210157771/2021
USA/NV-CDC-ASC210157773/2021
USA/CA-CDC-ASC210157781/2021
USA/NV-CDC-ASC210157772/2021
USA/CA-CDC-ASC210157782/2021
USA/GA-CDC-ASC210157783/2021
USA/FL-CDC-ASC210157787/2021
USA/AL-CDC-ASC210158264/2021
USA/FL-CDC-ASC210157846/2021
USA/CA-CDC-ASC210158439/2021
USA/FL-CDC-ASC210157854/2021
USA/CA-CDC-ASC210157784/2021
USA/CA-CDC-ASC210157786/2021
USA/CA-CDC-ASC210158692/2021
USA/FL-CDC-ASC210158720/2021
USA/UT-UPHL-210828133151/2021
USA/UT-UPHL-210828709061/2021
USA/TX-DSHS-7913/2021
USA/FL-BPHL-5709/2021
USA/FL-BPHL-5726/2021
USA/FL-BPHL-5728/2021
USA/FL-BPHL-5727/2021
USA/FL-BPHL-5729/2021
USA/FL-BPHL-5731/2021
USA/FL-BPHL-5730/2021
USA/FL-BPHL-5710/2021
USA/FL-BPHL-5733/2021
USA/FL-BPHL-5732/2021
USA/FL-BPHL-5734/2021
USA/FL-BPHL-5736/2021
USA/FL-BPHL-5739/2021
USA/FL-BPHL-5737/2021
USA/FL-BPHL-5738/2021
USA/FL-BPHL-5740/2021
USA/FL-BPHL-5743/2021
USA/FL-BPHL-5741/2021
USA/FL-BPHL-5742/2021
USA/FL-BPHL-5746/2021
USA/FL-BPHL-5755/2021
USA/FL-BPHL-5745/2021
USA/FL-BPHL-5754/2021
USA/FL-BPHL-5756/2021
USA/FL-BPHL-5757/2021
USA/FL-BPHL-5760/2021
USA/FL-BPHL-5758/2021
USA/FL-BPHL-5753/2021
USA/FL-BPHL-5762/2021
USA/FL-BPHL-5761/2021
USA/FL-BPHL-5764/2021
USA/FL-BPHL-5765/2021
USA/FL-BPHL-5763/2021
USA/FL-BPHL-5766/2021
USA/FL-BPHL-5767/2021
USA/FL-BPHL-5770/2021
USA/FL-BPHL-5768/2021
USA/FL-BPHL-5769/2021
USA/FL-BPHL-5774/2021
USA/FL-BPHL-5775/2021
USA/MD-CDC-ASC210158039/2021
USA/FL-BPHL-5773/2021
USA/FL-BPHL-5772/2021
USA/FL-BPHL-5776/2021
USA/FL-BPHL-5852/2021
USA/FL-BPHL-5771/2021
USA/CA-CDC-ASC210158029/2021
USA/FL-CDC-ASC210158042/2021
USA/SC-CDC-ASC210158030/2021
USA/UT-CDC-2-4678990/2021
USA/DE-CDC-2-4679187/2021
USA/CT-CDC-2-4679194/2021
USA/CT-CDC-2-4679355/2021
USA/PR-CDC-2-4678960/2021
USA/CT-CDC-2-4679299/2021
USA/RI-CDC-2-4679258/2021
USA/PR-CDC-2-4678583/2021
USA/UT-CDC-2-4679097/2021
USA/CT-CDC-2-4679286/2021
USA/UT-CDC-2-4678991/2021
USA/GA-CDC-4232807-001/2021
USA/GA-CDC-4232836-001/2021
USA/UT-CDC-2-4679076/2021
USA/GA-CDC-4232808-001/2021
USA/FL-CDC-ASC210157780/2021
USA/WA-S10628/2021
USA/WA-S10627/2021
USA/MO-858343/2021
USA/WA-S10629/2021
USA/IL-859761/2021
USA/MO-858347/2021
USA/CA-859845/2021
USA/CA-859907/2021
USA/CA-864474/2021
USA/CA-864498/2021
USA/CA-864530/2021
USA/CA-864494/2021
USA/CA-864510/2021
USA/CA-864534/2021
USA/CA-864506/2021
USA/CA-864554/2021
KEN/C105353/2021
USA/CA-864578/2021
USA/CA-864490/2021
USA/OR-CDC-QDX26903302/2021
USA/MO-CDC-QDX26903272/2021
USA/WA-CDC-QDX26903304/2021
USA/LA-CDC-QDX26903226/2021
USA/WA-CDC-QDX26903301/2021
USA/LA-CDC-QDX26903225/2021
USA/MO-CDC-QDX26903277/2021
USA/LA-CDC-QDX26903227/2021
USA/OR-CDC-UW21071677533/2021
USA/MO-CDC-QDX26903267/2021
USA/OR-CDC-UW21071629797/2021
USA/OR-CDC-UW21071606539/2021
USA/CA-CDC-UW21071642153/2021
USA/LA-CDC-LC0133831/2021
USA/CA-CDC-LC0133632/2021
USA/MO-CDC-LC0133646/2021
USA/KS-CDC-LC0133552/2021
USA/CA-CDC-LC0126719/2021
USA/CA-CDC-LC0127925/2021
USA/CA-CDC-LC0127962/2021
USA/IL-CDC-LC0132183/2021
USA/NY-CDC-LC0135890/2021
USA/WA-CDC-LC0128100/2021
USA/CA-CDC-LC0128058/2021
USA/CA-CDC-LC0127946/2021
USA/KS-CDC-LC0133591/2021
USA/MO-CDC-LC0133368/2021
USA/MO-CDC-LC0133592/2021
USA/MO-CDC-LC0133548/2021
USA/MO-CDC-LC0133551/2021
USA/MO-CDC-LC0133547/2021
USA/AZ-CDC-LC0127854/2021
USA/MO-CDC-LC0133549/2021
USA/MO-CDC-LC0133647/2021
USA/MO-CDC-LC0133638/2021
USA/MO-CDC-LC0133573/2021
USA/IL-CDC-LC0132167/2021
USA/MO-CDC-LC0133576/2021
USA/MO-CDC-LC0133571/2021
USA/KS-CDC-LC0133636/2021
USA/KS-CDC-LC0133633/2021
USA/MO-CDC-LC0133457/2021
USA/MO-CDC-LC0133565/2021
USA/MO-CDC-LC0133639/2021
USA/MO-CDC-LC0133458/2021
USA/MO-CDC-LC0133572/2021
USA/MO-CDC-LC0133575/2021
USA/KS-CDC-LC0133363/2021
USA/KS-CDC-LC0133560/2021
USA/KS-CDC-LC0133634/2021
USA/KS-CDC-LC0133540/2021
USA/KS-CDC-LC0133362/2021
USA/KS-CDC-LC0133370/2021
USA/KS-CDC-LC0133563/2021
USA/KS-CDC-LC0133380/2021
USA/KS-CDC-LC0133369/2021
USA/WA-CDC-LC0133568/2021
USA/MO-CDC-LC0133450/2021
USA/MO-CDC-LC0133570/2021
USA/KS-CDC-LC0133416/2021
USA/KS-CDC-LC0133555/2021
USA/MO-CDC-LC0133460/2021
USA/KS-CDC-LC0133417/2021
USA/KS-CDC-LC0133425/2021
USA/MO-CDC-LC0133451/2021
USA/OH-CDC-LC0133454/2021
USA/MO-CDC-LC0133424/2021
USA/MO-CDC-LC0133614/2021
USA/MO-CDC-LC0133384/2021
USA/MO-CDC-LC0133414/2021
USA/MO-CDC-LC0133627/2021
USA/MO-CDC-LC0133550/2021
USA/CO-CDC-LC0133146/2021
USA/CO-CDC-LC0133002/2021
USA/CO-CDC-LC0133139/2021
USA/CO-CDC-LC0133182/2021
USA/CO-CDC-LC0133286/2021
USA/CO-CDC-LC0133176/2021
USA/CO-CDC-LC0133187/2021
USA/CO-CDC-LC0133184/2021
USA/CO-CDC-LC0133181/2021
USA/WY-CDC-LC0133015/2021
USA/AL-CDC-LC0133925/2021
USA/LA-CDC-LC0133845/2021
USA/LA-CDC-LC0133851/2021
USA/LA-CDC-LC0133846/2021
USA/LA-CDC-LC0133853/2021
USA/LA-CDC-LC0133836/2021
USA/LA-CDC-LC0134075/2021
USA/LA-CDC-LC0133970/2021
USA/SC-CDC-LC0134021/2021
USA/LA-CDC-LC0133852/2021
USA/GA-CDC-LC0134020/2021
USA/LA-CDC-LC0133702/2021
USA/LA-CDC-LC0133865/2021
USA/TN-CDC-LC0133707/2021
USA/LA-CDC-LC0133964/2021
USA/LA-CDC-LC0133915/2021
USA/TN-CDC-LC0134030/2021
USA/TN-CDC-LC0133799/2021
USA/TN-CDC-LC0134026/2021
USA/TN-CDC-LC0133835/2021
USA/TN-CDC-LC0133809/2021
USA/TN-CDC-LC0133807/2021
USA/TN-CDC-LC0133696/2021
USA/TN-CDC-LC0133919/2021
USA/MS-CDC-LC0134099/2021
USA/MO-CDC-LC0134096/2021
USA/AL-CDC-LC0133995/2021
USA/LA-CDC-LC0133981/2021
USA/LA-CDC-LC0133775/2021
USA/TN-CDC-LC0134000/2021
USA/GA-CDC-LC0133979/2021
USA/IN-CDC-LC0132210/2021
USA/IN-CDC-LC0132205/2021
USA/IN-CDC-LC0132208/2021
USA/IN-CDC-LC0132207/2021
USA/IN-CDC-LC0132209/2021
USA/IL-CDC-LC0132185/2021
USA/IN-CDC-LC0132206/2021
USA/IL-CDC-LC0132164/2021
USA/IL-CDC-LC0132166/2021
USA/IL-CDC-LC0132184/2021
USA/IL-CDC-LC0132235/2021
USA/WI-CDC-LC0132182/2021
USA/IL-CDC-LC0132234/2021
USA/IN-CDC-LC0128383/2021
USA/IN-CDC-LC0128427/2021
USA/IN-CDC-LC0128426/2021
USA/IN-CDC-LC0128425/2021
USA/IN-CDC-LC0128379/2021
USA/IL-CDC-LC0128343/2021
USA/IL-CDC-LC0128342/2021
USA/IL-CDC-LC0128339/2021
USA/WI-CDC-LC0128435/2021
USA/WI-CDC-LC0128330/2021
USA/NY-CDC-LC0128331/2021
USA/IL-CDC-LC0128332/2021
USA/TX-CDC-LC0134723/2021
USA/IL-CDC-LC0128499/2021
USA/TX-CDC-LC0134500/2021
USA/TX-CDC-LC0134699/2021
USA/TX-CDC-LC0134685/2021
USA/TX-CDC-LC0134678/2021
USA/TX-CDC-LC0134708/2021
USA/TX-CDC-LC0134489/2021
USA/IL-CDC-LC0128434/2021
USA/TX-CDC-LC0134707/2021
USA/TX-CDC-LC0134494/2021
USA/TX-CDC-LC0134596/2021
USA/TX-CDC-LC0134742/2021
USA/TX-CDC-LC0134505/2021
USA/TX-CDC-LC0134486/2021
USA/TX-CDC-LC0134481/2021
USA/TX-CDC-LC0134496/2021
USA/NM-CDC-LC0135074/2021
USA/TX-CDC-LC0134475/2021
USA/TX-CDC-LC0134478/2021
USA/TX-CDC-LC0135033/2021
USA/TX-CDC-LC0135062/2021
USA/TX-CDC-LC0135028/2021
USA/TX-CDC-LC0135078/2021
USA/KS-CDC-LC0135070/2021
USA/TX-CDC-LC0134619/2021
USA/OK-CDC-LC0134661/2021
USA/OK-CDC-LC0134612/2021
USA/OK-CDC-LC0134610/2021
USA/OK-CDC-LC0134543/2021
USA/AR-CDC-LC0135092/2021
USA/OK-CDC-LC0134529/2021
USA/AR-CDC-LC0135097/2021
USA/AR-CDC-LC0135095/2021
USA/AR-CDC-LC0135096/2021
USA/OK-CDC-LC0134642/2021
USA/AR-CDC-LC0135098/2021
USA/OK-CDC-LC0134880/2021
USA/NM-CDC-LC0135040/2021
USA/TX-CDC-LC0135346/2021
USA/AR-CDC-LC0135309/2021
USA/AR-CDC-LC0135255/2021
USA/AR-CDC-LC0135365/2021
USA/AR-CDC-LC0135242/2021
USA/AR-CDC-LC0135351/2021
USA/WA-CDC-LC0126795/2021
USA/ID-CDC-LC0126793/2021
USA/ID-CDC-LC0126792/2021
USA/ID-CDC-LC0126794/2021
USA/CA-CDC-LC0126716/2021
USA/CA-CDC-LC0126730/2021
USA/CA-CDC-LC0126714/2021
USA/CA-CDC-LC0126735/2021
USA/CA-CDC-LC0126731/2021
USA/CA-CDC-LC0126732/2021
USA/CA-CDC-LC0126762/2021
USA/CA-CDC-LC0126761/2021
USA/CA-CDC-LC0126760/2021
USA/CA-CDC-LC0126720/2021
USA/CA-CDC-LC0126767/2021
USA/CA-CDC-LC0126718/2021
USA/CA-CDC-LC0126717/2021
USA/CA-CDC-LC0126768/2021
USA/CA-CDC-LC0126766/2021
USA/AZ-CDC-LC0127856/2021
USA/AZ-CDC-LC0127855/2021
USA/OR-CDC-LC0128125/2021
USA/WA-CDC-LC0128104/2021
USA/WA-CDC-LC0128098/2021
USA/WA-CDC-LC0128124/2021
USA/WA-CDC-LC0128112/2021
USA/OR-CDC-LC0128108/2021
USA/OR-CDC-LC0128131/2021
USA/WA-CDC-LC0128095/2021
USA/ID-CDC-LC0128076/2021
USA/NM-CDC-LC0128326/2021
USA/CA-CDC-LC0128012/2021
USA/CA-CDC-LC0127963/2021
USA/CA-CDC-LC0128010/2021
USA/CA-CDC-LC0128047/2021
USA/CA-CDC-LC0128049/2021
USA/CA-CDC-LC0127965/2021
USA/CA-CDC-LC0127879/2021
USA/CA-CDC-LC0127997/2021
USA/CA-CDC-LC0128048/2021
USA/CA-CDC-LC0127994/2021
USA/CA-CDC-LC0128046/2021
USA/CA-CDC-LC0128037/2021
USA/CA-CDC-LC0128042/2021
USA/CA-CDC-LC0127951/2021
USA/CA-CDC-LC0128036/2021
USA/CA-CDC-LC0127952/2021
USA/CA-CDC-LC0127948/2021
USA/CA-CDC-LC0127921/2021
USA/CA-CDC-LC0127950/2021
USA/CA-CDC-LC0127923/2021
USA/CA-CDC-LC0127899/2021
USA/CA-CDC-LC0127949/2021
USA/CA-CDC-LC0127905/2021
USA/CA-CDC-LC0127902/2021
USA/NY-CDC-LC0127897/2021
USA/CA-CDC-LC0127900/2021
USA/CA-CDC-LC0127903/2021
USA/CA-CDC-LC0127898/2021
USA/CA-CDC-LC0127927/2021
USA/CA-CDC-LC0127904/2021
USA/CA-CDC-LC0127901/2021
USA/CA-CDC-LC0127924/2021
USA/CA-CDC-LC0127922/2021
USA/CA-CDC-LC0128038/2021
USA/CA-CDC-LC0127929/2021
USA/CA-CDC-LC0127926/2021
USA/CA-CDC-LC0127920/2021
USA/CA-CDC-LC0127916/2021
USA/CA-CDC-LC0128063/2021
USA/CA-CDC-LC0128065/2021
USA/CA-CDC-LC0128064/2021
USA/CA-CDC-LC0127915/2021
USA/CA-CDC-LC0128151/2021
USA/CA-CDC-LC0128152/2021
USA/CA-CDC-LC0127969/2021
USA/CA-CDC-LC0127966/2021
USA/CA-CDC-LC0128278/2021
USA/CA-CDC-LC0128265/2021
USA/CA-CDC-LC0128168/2021
USA/CA-CDC-LC0127968/2021
USA/CA-CDC-LC0127974/2021
USA/CA-CDC-LC0127972/2021
USA/CA-CDC-LC0127967/2021
USA/CA-CDC-LC0127935/2021
USA/CA-CDC-LC0127931/2021
USA/CA-CDC-LC0127883/2021
USA/CA-CDC-LC0127884/2021
USA/CA-CDC-LC0127977/2021
USA/CA-CDC-LC0127981/2021
USA/CA-CDC-LC0128062/2021
USA/CA-CDC-LC0128061/2021
USA/HI-CDC-LC0127869/2021
USA/CA-CDC-LC0128051/2021
USA/CA-CDC-LC0128056/2021
USA/CA-CDC-LC0127932/2021
USA/CA-CDC-LC0128060/2021
USA/CA-CDC-LC0128059/2021
USA/CA-CDC-LC0127930/2021
USA/CA-CDC-LC0127976/2021
USA/CA-CDC-LC0127973/2021
USA/CA-CDC-LC0128007/2021
USA/CA-CDC-LC0127933/2021
USA/HI-CDC-LC0127867/2021
USA/CA-CDC-LC0127868/2021
USA/CA-CDC-LC0127886/2021
USA/CA-CDC-LC0128009/2021
USA/CA-CDC-LC0127945/2021
USA/GA-CDC-4216719-001/2021
USA/CA-CDC-LC0127947/2021
USA/MO-CDC-LC0129890/2021
USA/GA-CDC-4216682-001/2021
USA/NC-CDC-4214282-001/2021
USA/GA-CDC-4216721-001/2021
USA/CA-CDC-2-4691845/2021
USA/MS-CDC-2-4692017/2021
USA/MS-CDC-2-4691926/2021
USA/CA-CDC-2-4692024/2021
USA/MS-CDC-2-4691945/2021
USA/CA-CDC-2-4691908/2021
USA/CA-CDC-2-4692012/2021
USA/UT-UPHL-210911158128/2021
USA/UT-UPHL-210911131303/2021
USA/UT-UPHL-210911111560/2021
USA/UT-UPHL-210911183096/2021
USA/UT-UPHL-210911223117/2021
USA/UT-UPHL-210911167091/2021
USA/UT-UPHL-210911243537/2021
USA/UT-UPHL-210911330979/2021
USA/UT-UPHL-210911408454/2021
USA/UT-UPHL-210911338636/2021
USA/UT-UPHL-210911489807/2021
USA/UT-UPHL-210911415354/2021
USA/UT-UPHL-210911490058/2021
USA/UT-UPHL-210911542820/2021
USA/UT-UPHL-210911761146/2021
USA/UT-UPHL-210911681096/2021
USA/UT-UPHL-210911729988/2021
USA/UT-UPHL-210911786309/2021
USA/UT-UPHL-210911887829/2021
USA/CA-CDC-FG-072569/2021
USA/UT-UPHL-210911902501/2021
USA/UT-UPHL-210911829381/2021
USA/CA-CDC-FG-072515/2021
USA/UT-UPHL-210911962144/2021
USA/CA-CDC-FG-072669/2021
USA/CA-LACPHL-AF02779/2021
USA/CA-LACPHL-AF02778/2021
USA/CA-CDC-FG-072901/2021
USA/CA-CDC-FG-072916/2021
USA/CA-LACPHL-AF02781/2021
USA/CA-LACPHL-AF02636/2021
USA/CA-LACPHL-AF02782/2021
USA/CA-LACPHL-AF02783/2021
USA/CA-CDC-FG-043638/2021
USA/CA-CDC-FG-043725/2021
USA/CA-LACPHL-AF02780/2021
USA/CA-LACPHL-AF02784/2021
USA/CA-CDC-FG-043821/2021
USA/CA-CDC-FG-043747/2021
USA/CA-CDC-FG-043465/2021
USA/CA-CDC-FG-043751/2021
USA/CA-CDC-FG-043582/2021
USA/CA-CDC-FG-043765/2021
USA/CA-CDC-FG-043737/2021
USA/CA-CDC-FG-044025/2021
USA/CA-CDC-FG-043597/2021
USA/CA-CDC-FG-043539/2021
USA/CA-CDC-FG-043715/2021
USA/MN-CDC-IBX001563417429/2021
USA/MN-CDC-IBX024360019078/2021
USA/MN-CDC-IBX396388213131/2021
USA/MN-CDC-IBX081671373374/2021
USA/MN-CDC-IBX445757793526/2021
USA/CA-CDC-FG-043760/2021
USA/VSP5231/2021
USA/VSP5229/2021
USA/VSP5232/2021
USA/VSP5230/2021
USA/VSP5243/2021
USA/VSP5242/2021
USA/UT-UPHL-210921501196/2021
USA/FL-CDC-ASC210157867/2021
USA/FL-CDC-ASC210157892/2021
USA/CA-CDC-ASC210243678/2021
USA/FL-CDC-ASC210159310/2021
USA/CA-CDC-ASC210157364/2021
USA/CA-CDC-ASC210158323/2021
USA/CA-CDC-ASC210157811/2021
USA/FL-CDC-ASC210157947/2021
USA/TX-CDC-ASC210157863/2021
USA/KS-CDC-ASC210157877/2021
USA/NJ-CDC-ASC210157869/2021
USA/AZ-CDC-ASC210157616/2021
USA/FL-CDC-ASC210157793/2021
USA/MD-CDC-ASC210162767/2021
USA/FL-CDC-ASC210157879/2021
USA/CA-CDC-ASC210157886/2021
USA/TN-CDC-ASC210157324/2021
USA/KS-CDC-ASC210157860/2021
USA/TN-CDC-ASC210159299/2021
USA/TX-CDC-ASC210157864/2021
USA/FL-CDC-ASC210157795/2021
USA/TX-CDC-ASC210157880/2021
USA/CA-CDC-ASC210157861/2021
USA/FL-CDC-ASC210159298/2021
USA/CA-CDC-ASC210157875/2021
USA/MN-MDH-13303/2021
USA/CA-MCPHL-MC02248/2021
USA/CA-MCPHL-MC02156/2021
USA/TX-CDC-ASC210157916/2021
USA/MN-MDH-13309/2021
USA/WV121093/2021
USA/MN-MDH-13311/2021
USA/WV121087/2021
USA/WV121094/2021
USA/WV121103/2021
USA/WV121277/2021
USA/WV121097/2021
USA/WV121278/2021
USA/WV121227/2021
USA/WV121482/2021
USA/WV121324/2021
USA/AR-UNM-BAPF369913/2021
PAK/JRCGR_KHI_SCV-112/2021
PAK/JRCGR_KHI_SCV-141/2021
USA/VA_FBCH_186/2021
USA/AR-UNM-BAPF372723/2021
NZL/21MV0607/2021
USA/VA_FBCH_307/2021
USA/AR-UNM-BAPF369734/2021
USA/TG1007704/2021
NZL/21MV0617/2021
USA/SC-CDC-ASC210157887/2021
USA/TG1007664/2021
USA/TG983172/2021
USA/TG1007708/2021
USA/TG983186/2021
USA/TG983229/2021
USA/TG983209/2021
USA/TG983425/2021
USA/TG983315/2021
USA/TG983457/2021
USA/TG983246/2021
USA/TG983468/2021
USA/TG989928/2021
USA/TG989864/2021
USA/TN-SPHL-0254/2021
USA/FL-CDC-STM-000707209/2021
USA/CA-CDC-STM-000707103/2021
USA/FL-CDC-STM-000707225/2021
USA/GA-CDC-STM-000707241/2021
USA/CA-CDC-STM-000707202/2021
USA/FL-CDC-STM-000707265/2021
USA/TX-CDC-STM-000707234/2021
USA/CA-CDC-STM-000707203/2021
USA/AZ-CDC-STM-000707211/2021
USA/LA-CDC-STM-000707227/2021
USA/FL-CDC-STM-000707242/2021
USA/CA-CDC-STM-000707226/2021
USA/FL-CDC-STM-000707235/2021
USA/FL-CDC-STM-000707210/2021
USA/CA-CDC-STM-000707219/2021
USA/FL-CDC-STM-000707267/2021
USA/FL-CDC-STM-000707606/2021
USA/CA-CDC-STM-000707220/2021
USA/CA-CDC-STM-000707204/2021
USA/FL-CDC-STM-000707268/2021
USA/FL-CDC-STM-000707236/2021
USA/IL-CDC-STM-000707244/2021
USA/FL-CDC-STM-000707205/2021
USA/FL-CDC-STM-000707245/2021
USA/FL-CDC-STM-000707214/2021
USA/FL-CDC-STM-000707206/2021
USA/VA-CDC-STM-000707222/2021
USA/FL-CDC-STM-000707238/2021
USA/FL-CDC-STM-000707223/2021
USA/FL-CDC-STM-000707230/2021
USA/FL-CDC-STM-000707269/2021
USA/FL-CDC-STM-000707271/2021
USA/FL-CDC-STM-000707239/2021
USA/LA-CDC-STM-000707207/2021
USA/FL-CDC-STM-000707208/2021
USA/TX-CDC-STM-000707224/2021
USA/FL-CDC-STM-000707240/2021
USA/FL-CDC-STM-000707272/2021
USA/FL-CDC-STM-000707317/2021
USA/CA-CDC-STM-000707216/2021
USA/FL-CDC-STM-000707309/2021
USA/FL-CDC-STM-000707349/2021
USA/GA-CDC-STM-000707381/2021
USA/FL-CDC-STM-000707318/2021
USA/FL-CDC-STM-000707390/2021
USA/FL-CDC-STM-000707302/2021
USA/TX-CDC-STM-000707311/2021
USA/FL-CDC-STM-000707304/2021
USA/FL-CDC-STM-000707319/2021
USA/FL-CDC-STM-000707312/2021
USA/FL-CDC-STM-000707360/2021
USA/FL-CDC-STM-000707305/2021
USA/FL-CDC-STM-000707321/2021
USA/FL-CDC-STM-000707306/2021
USA/CT-CDC-STM-000707314/2021
USA/FL-CDC-STM-000707338/2021
USA/FL-CDC-STM-000707323/2021
USA/FL-CDC-STM-000707362/2021
USA/FL-CDC-STM-000707307/2021
USA/FL-CDC-STM-000707315/2021
USA/FL-CDC-STM-000707354/2021
USA/FL-CDC-STM-000707363/2021
USA/TX-CDC-STM-000707474/2021
USA/FL-CDC-STM-000707332/2021
USA/TX-CDC-STM-000707364/2021
USA/FL-CDC-STM-000707308/2021
USA/FL-CDC-STM-000707534/2021
USA/FL-CDC-STM-000707542/2021
USA/CA-CDC-STM-000707590/2021
USA/FL-CDC-STM-000707535/2021
USA/CA-CDC-STM-000707591/2021
USA/FL-CDC-STM-000707536/2021
USA/FL-CDC-STM-000707537/2021
USA/IN-CDC-STM-000707538/2021
USA/GA-CDC-STM-000707617/2021
USA/FL-CDC-STM-000707539/2021
USA/CA-CDC-STM-000707587/2021
USA/FL-CDC-STM-000707585/2021
USA/FL-CDC-STM-000707625/2021
USA/FL-CDC-STM-000707641/2021
USA/FL-CDC-STM-000707633/2021
USA/FL-CDC-STM-000707602/2021
USA/FL-CDC-STM-000707626/2021
USA/FL-CDC-STM-000707618/2021
USA/FL-CDC-STM-000707610/2021
USA/FL-CDC-STM-000707634/2021
USA/FL-CDC-STM-000707650/2021
USA/TX-CDC-STM-000707642/2021
USA/DC-CDC-STM-000707690/2021
USA/TX-CDC-STM-000707674/2021
USA/FL-CDC-STM-000707635/2021
USA/IN-CDC-STM-000707541/2021
USA/FL-CDC-STM-000707643/2021
USA/MI-CDC-STM-000707603/2021
USA/FL-CDC-STM-000707619/2021
USA/MA-CDC-STM-000707673/2021
USA/FL-CDC-STM-000707651/2021
USA/FL-CDC-STM-000707675/2021
USA/LA-CDC-STM-000707604/2021
USA/FL-CDC-STM-000707652/2021
USA/FL-CDC-STM-000707628/2021
USA/FL-CDC-STM-000707636/2021
USA/FL-CDC-STM-000707644/2021
USA/FL-CDC-STM-000707668/2021
USA/FL-CDC-STM-000707676/2021
USA/FL-CDC-STM-000707692/2021
USA/FL-CDC-STM-000707613/2021
USA/FL-CDC-STM-000707605/2021
USA/FL-CDC-STM-000707621/2021
USA/FL-CDC-STM-000707629/2021
USA/LA-CDC-STM-000707677/2021
USA/FL-CDC-STM-000707645/2021
USA/FL-CDC-STM-000707614/2021
USA/FL-CDC-STM-000707622/2021
USA/FL-CDC-STM-000707693/2021
USA/HI-CDC-STM-000707646/2021
USA/IN-CDC-STM-000707662/2021
USA/FL-CDC-STM-000707670/2021
USA/FL-CDC-STM-000707638/2021
USA/LA-CDC-STM-000707615/2021
USA/FL-CDC-STM-000707623/2021
USA/FL-CDC-STM-000707671/2021
USA/MA-CDC-STM-000707663/2021
USA/FL-CDC-STM-000707687/2021
USA/GA-CDC-STM-000707695/2021
USA/GA-CDC-STM-000707616/2021
USA/FL-CDC-STM-000707639/2021
USA/FL-CDC-STM-000707624/2021
USA/FL-CDC-STM-000707632/2021
USA/FL-CDC-STM-000707640/2021
USA/GA-CDC-STM-000707672/2021
USA/FL-CDC-STM-000707648/2021
USA/FL-CDC-STM-000707757/2021
USA/FL-CDC-STM-000707688/2021
USA/FL-CDC-STM-000707765/2021
USA/CA-CDC-STM-000707749/2021
USA/FL-CDC-STM-000707742/2021
USA/AZ-CDC-STM-000707750/2021
USA/FL-CDC-STM-000707758/2021
USA/AZ-CDC-STM-000707766/2021
USA/FL-CDC-STM-000707703/2021
USA/FL-CDC-STM-000707759/2021
USA/FL-CDC-STM-000707704/2021
USA/FL-CDC-STM-000707744/2021
USA/FL-CDC-STM-000707768/2021
USA/FL-CDC-STM-000707752/2021
USA/FL-CDC-STM-000707705/2021
USA/FL-CDC-STM-000707776/2021
USA/FL-CDC-STM-000707761/2021
USA/FL-CDC-STM-000707767/2021
USA/FL-CDC-STM-000707753/2021
USA/FL-CDC-STM-000707745/2021
USA/FL-CDC-STM-000707775/2021
USA/AZ-CDC-STM-000707762/2021
USA/AZ-CDC-STM-000707747/2021
USA/AZ-CDC-STM-000707763/2021
USA/AZ-CDC-STM-000707755/2021
USA/FL-CDC-STM-000707756/2021
USA/CA-CDC-STM-000707748/2021
USA/FL-CDC-STM-000707751/2021
USA/CA-SEARCH-104454/2021
USA/CA-SEARCH-104433/2021
USA/CA-SEARCH-104467/2021
USA/CA-SEARCH-104471/2021
USA/CA-SEARCH-104468/2021
USA/CA-SEARCH-104470/2021
USA/CA-SEARCH-104472/2021
USA/CA-SEARCH-104480/2021
USA/CA-SEARCH-104473/2021
USA/CA-SEARCH-104478/2021
USA/CA-SEARCH-104568/2021
USA/CA-SEARCH-104569/2021
USA/CA-SEARCH-104570/2021
USA/CA-SEARCH-104574/2021
USA/CA-SEARCH-104572/2021
USA/CA-SEARCH-104571/2021
USA/CA-SEARCH-104575/2021
USA/CA-SEARCH-104580/2021
USA/CA-SEARCH-104577/2021
USA/CA-SEARCH-104579/2021
USA/CA-SEARCH-104583/2021
USA/CA-SEARCH-104581/2021
USA/CA-SEARCH-104585/2021
USA/CA-SEARCH-104584/2021
USA/CA-SEARCH-104586/2021
USA/CA-SEARCH-104588/2021
USA/CA-SEARCH-104589/2021
USA/CA-SEARCH-104594/2021
USA/CA-SEARCH-104590/2021
USA/CA-SEARCH-104592/2021
USA/CA-SEARCH-104591/2021
USA/CA-SEARCH-104598/2021
USA/CA-SEARCH-104599/2021
USA/CA-SEARCH-104601/2021
USA/CA-SEARCH-104603/2021
USA/CA-SEARCH-104602/2021
USA/CA-SEARCH-104600/2021
USA/CA-SEARCH-104604/2021
USA/CA-SEARCH-104606/2021
USA/CA-SEARCH-104609/2021
USA/CA-SEARCH-104605/2021
USA/CA-SEARCH-104610/2021
USA/CA-SEARCH-107267/2021
USA/CA-SEARCH-104611/2021
USA/CA-SEARCH-107274/2021
USA/CA-SEARCH-107282/2021
USA/CA-SEARCH-107290/2021
USA/CA-SEARCH-107298/2021
USA/CA-SEARCH-107359/2021
USA/CA-SEARCH-104607/2021
USA/CA-SEARCH-107367/2021
USA/CA-SEARCH-107365/2021
USA/CA-SEARCH-107375/2021
USA/CA-SEARCH-107403/2021
USA/CA-SEARCH-107389/2021
USA/FL-BPHL-10082/2021
USA/FL-BPHL-10081/2021
USA/FL-BPHL-9848/2021
USA/FL-BPHL-9850/2021
USA/FL-BPHL-10083/2021
USA/FL-BPHL-10084/2021
USA/FL-BPHL-10103/2021
USA/FL-BPHL-10085/2021
USA/FL-BPHL-10106/2021
USA/FL-BPHL-10105/2021
USA/FL-BPHL-10109/2021
USA/FL-BPHL-10115/2021
USA/FL-BPHL-10112/2021
USA/FL-BPHL-10111/2021
USA/FL-BPHL-9929/2021
USA/FL-BPHL-10028/2021
USA/MS-MSPHL-0103/2021
USA/FL-BPHL-10037/2021
USA/MS-MSPHL-0110/2021
USA/FL-BPHL-10038/2021
USA/MS-MSPHL-0262/2021
USA/MS-MSPHL-0263/2021
USA/FL-BPHL-10347/2021
USA/FL-BPHL-10348/2021
USA/FL-BPHL-10349/2021
USA/FL-BPHL-10351/2021
USA/FL-BPHL-10350/2021
USA/FL-BPHL-10358/2021
USA/FL-BPHL-10357/2021
USA/FL-BPHL-10355/2021
USA/FL-BPHL-10359/2021
USA/FL-BPHL-10354/2021
USA/FL-BPHL-10360/2021
USA/FL-BPHL-10361/2021
USA/FL-BPHL-10362/2021
USA/FL-BPHL-10363/2021
USA/FL-BPHL-10365/2021
USA/FL-BPHL-10364/2021
USA/OKPHLCOV0000049/2021
USA/OKPHLCOV0000051/2021
USA/IN-Noblis-S721B27/2021
USA/FL-BPHL-10352/2021
USA/FL-BPHL-10353/2021
USA/FL-BPHL-11877/2021
USA/FL-BPHL-11990/2021
USA/FL-BPHL-11953/2021
USA/FL-BPHL-11974/2021
USA/FL-BPHL-11926/2021
USA/FL-BPHL-11924/2021
USA/FL-BPHL-11935/2021
USA/FL-BPHL-11909/2021
USA/FL-BPHL-12017/2021
USA/FL-BPHL-11927/2021
USA/CA-LACPHL-AF04313/2021
USA/CA-LACPHL-AF04315/2021
USA/CA-LACPHL-AF04285/2021
USA/CA-LACPHL-AF04317/2021
USA/CA-LACPHL-AF04287/2021
USA/TN-SPHL-0253/2021
USA/MN-UMGC-19003/2021
KEN/C104671/2021
USA/AR-UNM-BAPF371102/2021
USA/AR-UNM-BAPF370704/2021
USA/AR-UNM-BAPF370784/2021
USA/AR-UNM-BAPF369953/2021
USA/AR-UNM-BAPF371491/2021
USA/AR-UNM-BAPF372910/2021
USA/AR-UNM-BAPF369964/2021
USA/AK-PHL10407/2021
USA/AR-UNM-BAPF372834/2021
USA/AK-PHL10408/2021
USA/AR-UNM-BAPF372821/2021
USA/AR-UNM-BAPF371493/2021
USA/AK-PHL10409/2021
USA/AR-UNM-BAPF371547/2021
England/QEUH-1956843/2021
England/QEUH-19567FB/2021
England/QEUH-19569AA/2021
England/QEUH-19569D7/2021
England/QEUH-19567DD/2021
England/QEUH-1956A7A/2021
England/QEUH-1956A2F/2021
England/QEUH-1956931/2021
England/QEUH-195699B/2021
England/QEUH-1956816/2021
England/QEUH-1956A4D/2021
England/QEUH-1956834/2021
England/QEUH-1956AE3/2021
England/QEUH-1956A5C/2021
England/QEUH-19568CB/2021
England/QEUH-1956A3E/2021
England/QEUH-1956AC5/2021
England/QEUH-1956791/2021
England/QEUH-1956AB6/2021
England/QEUH-195697D/2021
England/QEUH-1956764/2021
England/QEUH-19568F8/2021
England/QEUH-1956A89/2021
England/QEUH-1956782/2021
England/QEUH-19566FE/2021
England/QEUH-19569C8/2021
England/QEUH-1956904/2021
England/QEUH-1956737/2021
England/QEUH-1956B3B/2021
England/QEUH-1956C92/2021
England/QEUH-1956C65/2021
England/QEUH-1956C0B/2021
England/QEUH-1956BA4/2021
England/QEUH-1956C38/2021
England/QEUH-1956C47/2021
England/QEUH-1956BD1/2021
England/QEUH-1956BB3/2021
England/QEUH-1956BE0/2021
England/QEUH-1956BFF/2021
England/QEUH-1956C1A/2021
England/QEUH-1956B95/2021
England/ALDP-1956F6C/2021
England/ALDP-1956D53/2021
England/ALDP-1956E32/2021
England/ALDP-1956FC6/2021
England/ALDP-1956DAE/2021
England/ALDP-1956DF9/2021
England/ALDP-1956E41/2021
England/ALDP-1956F11/2021
England/ALDP-1956F3F/2021
England/ALDP-1956D71/2021
England/ALDP-1956D80/2021
England/ALDP-1956DBD/2021
England/ALDP-1957077/2021
England/ALDP-1957068/2021
England/ALDP-1956D17/2021
England/ALDP-1956FB7/2021
England/ALDP-1956D26/2021
England/ALDP-195701D/2021
England/ALDP-1956E05/2021
England/ALDP-1956FA8/2021
England/ALDP-19571CF/2021
England/ALDP-1957280/2021
England/ALDP-195710B/2021
England/ALDP-1957271/2021
England/ALDP-1957262/2021
England/ALDP-195729F/2021
England/ALDP-1957192/2021
England/ALDP-1957253/2021
England/ALDP-19571A1/2021
England/ALDP-1957165/2021
England/QEUH-1956728/2021
England/QEUH-1957CFB/2021
England/QEUH-1957AB5/2021
England/QEUH-1956861/2021
England/QEUH-1957B2B/2021
England/QEUH-1957921/2021
England/QEUH-1957AF1/2021
England/QEUH-1956AD4/2021
England/QEUH-1957BC1/2021
England/QEUH-19567CE/2021
England/QEUH-19567EC/2021
England/QEUH-1957C0A/2021
England/QEUH-1956CA1/2021
England/QEUH-195696E/2021
England/QEUH-1957E22/2021
England/QEUH-19578F7/2021
England/QEUH-195698C/2021
England/ALDP-1956DEA/2021
England/ALDP-1956F7B/2021
England/ALDP-1956E7E/2021
England/ALDP-1956E6F/2021
England/ALDP-1957217/2021
England/ALDP-1957095/2021
England/ALDP-1956F5D/2021
England/ALDP-1956F4E/2021
England/ALDP-1956FF3/2021
England/ALDP-1957244/2021
England/ALDP-1956FD5/2021
England/QEUH-19578D9/2021
England/QEUH-19578BB/2021
England/QEUH-1957BFE/2021
England/QEUH-1957903/2021
England/QEUH-195789D/2021
England/ALDP-1963719/2021
England/QEUH-1957912/2021
England/ALDP-1962DDC/2021
England/ALDP-1962950/2021
England/ALDP-19637DD/2021
England/ALDP-1963931/2021
England/ALDP-1963A4D/2021
England/ALDP-196354C/2021
England/ALDP-1963694/2021
England/ALDP-19628DB/2021
England/ALDP-19635F1/2021
England/ALDP-196397D/2021
England/ALDP-19636C1/2021
England/ALDP-19637BF/2021
England/ALDP-196353D/2021
England/ALDP-196351F/2021
England/ALDP-19638DA/2021
England/ALDP-19638AD/2021
England/ALDP-1963861/2021
England/ALDP-1962C0C/2021
England/ALDP-1963816/2021
England/ALDP-1963922/2021
England/ALDP-1963A01/2021
England/ALDP-1962D81/2021
England/ALDP-19639AA/2021
England/ALDP-1963500/2021
England/ALDP-1962E06/2021
England/ALDP-1963A10/2021
England/ALDP-1963870/2021
England/ALDP-19637A0/2021
England/ALDP-1963649/2021
England/ALDP-19638CB/2021
England/ALDP-196355B/2021
England/ALDP-19635E2/2021
England/ALDP-19601A5/2021
England/ALDP-195FFBE/2021
England/ALDP-19602C0/2021
England/ALDP-196011E/2021
England/ALDP-196003F/2021
England/ALDP-19600C6/2021
England/ALDP-196004E/2021
England/ALDP-195FFEB/2021
England/ALDP-19600A8/2021
England/ALDP-19602A2/2021
England/ALDP-19601E1/2021
England/ALDP-1960309/2021
England/ALDP-196013C/2021
England/ALDP-196010F/2021
England/ALDP-196049D/2021
England/ALDP-1960451/2021
England/ALDP-19602DF/2021
England/ALDP-19635C4/2021
England/ALDP-19635D3/2021
England/ALDP-19634E5/2021
England/ALDP-19634A9/2021
England/ALDP-196363A/2021
England/ALDP-1963685/2021
England/ALDP-1962A20/2021
England/ALDP-1963597/2021
England/ALDP-1963658/2021
England/ALDP-1963773/2021
England/ALDP-1960952/2021
England/ALDP-196352E/2021
England/ALDP-1962DCD/2021
England/ALDP-1963782/2021
England/ALDP-19636B2/2021
England/ALDP-19607C1/2021
England/ALDP-19605A9/2021
England/ALDP-196349A/2021
England/ALDP-1963667/2021
England/ALDP-19634C7/2021
England/ALDP-1960891/2021
England/ALDP-19634F4/2021
England/ALDP-19629E7/2021
England/ALDP-196057C/2021
England/ALDP-19609E9/2021
England/ALDP-1962A7B/2021
England/ALDP-19629F6/2021
England/ALDP-1962A8A/2021
England/ALDP-196063D/2021
England/ALDP-196056D/2021
England/ALDP-19606E2/2021
England/ALDP-1962C1B/2021
England/ALDP-19636FE/2021
England/ALDP-19604CA/2021
England/ALDP-1962D63/2021
England/ALDP-1962AF3/2021
England/ALDP-196299C/2021
England/ALDP-19637EC/2021
England/ALDP-1963728/2021
England/ALDP-1960907/2021
England/ALDP-1960846/2021
England/ALDP-1962B3C/2021
England/ALDP-1963588/2021
England/ALDP-19635A6/2021
England/ALDP-19634B8/2021
England/ALDP-1963843/2021
England/ALDP-1962AE4/2021
England/ALDP-1960679/2021
England/ALDP-19634D6/2021
England/ALDP-1963807/2021
England/ALDP-1963825/2021
England/ALDP-1963746/2021
England/ALDP-1960512/2021
England/ALDP-19636EF/2021
England/ALDP-1962CC0/2021
England/ALDP-19636D0/2021
England/ALDP-19637FB/2021
England/ALDP-1963737/2021
England/ALDP-1963764/2021
England/ALDP-19637CE/2021
England/ALDP-1962D18/2021
England/ALDP-19629D8/2021
England/ALDP-196370A/2021
England/ALDP-1962A11/2021
England/ALDP-1962932/2021
England/ALDP-1962CFD/2021
England/ALDP-1963755/2021
England/ALDP-1963A5C/2021
England/ALDP-1963676/2021
England/ALDP-196395F/2021
England/ALDP-196398C/2021
England/ALDP-19639D7/2021
England/ALDP-19639E6/2021
England/ALDP-1960916/2021
England/ALDP-196388F/2021
England/ALDP-1963904/2021
England/ALDP-19638BC/2021
England/ALDP-1963913/2021
England/ALDP-19636A3/2021
England/ALDP-196399B/2021
England/ALDP-19638E9/2021
England/ALDP-19638F8/2021
England/ALDP-19639B9/2021
England/ALDP-196396E/2021
England/ALDP-19639C8/2021
England/ALDP-1963940/2021
England/ALDP-19639F5/2021
England/ALDP-196361C/2021
England/ALDP-196389E/2021
England/ALDP-1963852/2021
England/ALDP-196021B/2021
England/ALDP-1960433/2021
England/ALDP-19601C3/2021
England/ALDP-196007B/2021
England/ALDP-196014B/2021
England/ALDP-1960345/2021
England/ALDP-1960196/2021
England/ALDP-19600E4/2021
England/ALDP-195FFDC/2021
England/ALDP-196006C/2021
England/ALDP-1960099/2021
England/ALDP-19603AF/2021
England/ALDP-19602B1/2021
England/ALDP-19600D5/2021
England/ALDP-1960442/2021
England/ALDP-19602FD/2021
England/ALDP-19601B4/2021
England/ALDP-196008A/2021
England/ALDP-19602EE/2021
England/ALDP-19601D2/2021
England/ALDP-1960187/2021
England/ALDP-1960327/2021
England/ALDP-196022A/2021
England/ALDP-1960363/2021
England/ALDP-19603FA/2021
England/ALDP-195FFCD/2021
England/ALDP-1960424/2021
England/ALDP-1960239/2021
England/ALDP-19603BE/2021
England/ALDP-19600B7/2021
England/ALDP-1960354/2021
England/ALDP-1960169/2021
England/ALDP-196005D/2021
England/ALDP-1960336/2021
England/ALDP-1960275/2021
England/ALDP-1960248/2021
England/ALDP-195FFFA/2021
England/ALDP-1960293/2021
England/ALDP-19603CD/2021
England/ALDP-1960372/2021
England/ALDP-196020C/2021
England/ALDP-1960020/2021
England/ALDP-1960390/2021
England/ALDP-19603DC/2021
England/ALDP-196070D/2021
England/ALDP-19606B5/2021
England/ALDP-1960785/2021
England/ALDP-1960882/2021
England/ALDP-19607EF/2021
England/ALDP-19606D3/2021
England/ALDP-1960460/2021
England/ALDP-19604F7/2021
England/ALDP-19606A6/2021
England/ALDP-196064C/2021
England/ALDP-19606C4/2021
England/ALDP-19608A0/2021
England/ALDP-196062E/2021
England/ALDP-196059A/2021
England/ALDP-1960521/2021
England/ALDP-196054F/2021
England/ALDP-1960855/2021
England/ALDP-196072B/2021
England/ALDP-196066A/2021
England/ALDP-1960776/2021
England/ALDP-196047F/2021
England/ALDP-19607B2/2021
England/ALDP-19604D9/2021
England/ALDP-1960697/2021
England/ALDP-1960503/2021
England/ALDP-196048E/2021
England/ALDP-1960530/2021
England/ALDP-19605B8/2021
England/ALDP-196055E/2021
England/ALDP-19604BB/2021
England/ALDP-196073A/2021
England/ALDP-196099E/2021
England/ALDP-19604E8/2021
England/ALDP-1960688/2021
England/ALDP-196098F/2021
England/ALDP-1960AB9/2021
England/ALDP-1960943/2021
England/ALDP-1960AF5/2021
England/ALDP-19609BC/2021
England/ALDP-1960AAA/2021
England/ALDP-1960A04/2021
England/ALDP-19608FB/2021
England/ALDP-1960AE6/2021
England/ALDP-1960AD7/2021
England/ALDP-1960925/2021
England/ALDP-1960A9B/2021
England/ALDP-1960A31/2021
England/ALDP-1960A7D/2021
England/ALDP-19609AD/2021
England/ALDP-1960A8C/2021
England/ALDP-1960A22/2021
England/ALDP-1960B4D/2021
England/ALDP-19608EC/2021
England/ALDP-1960A13/2021
England/ALDP-19609CB/2021
England/ALDP-1960A5F/2021
England/ALDP-1960B5C/2021
England/ALDP-1960B3E/2021
England/ALDP-1960B01/2021
England/ALDP-1960961/2021
England/ALDP-19609DA/2021
England/ALDP-19607D0/2021
England/ALDP-19938A4/2021
England/ALDP-196CF63/2021
England/ALDP-19938D1/2021
England/ALDP-196CD96/2021
England/ALDP-196CE66/2021
England/ALDP-196CF18/2021
England/ALDP-196CEDF/2021
England/BRBR-196D65E/2021
England/BRBR-196D6C7/2021
England/BRBR-196D603/2021
England/ALDP-196CE84/2021
England/BRBR-196D366/2021
England/BRBR-196D64F/2021
England/BRBR-196D612/2021
England/BRBR-196D6A9/2021
England/ALDP-196D111/2021
England/BRBR-196D6D6/2021
England/ALDP-196D18A/2021
England/BRBR-196D357/2021
England/BRBR-196D463/2021
England/BRBR-196D4BE/2021
England/BRBR-196D436/2021
England/BRBR-196D4AF/2021
England/BRBR-196D524/2021
England/BRBR-196D4EB/2021
England/BRBR-196D490/2021
England/BRBR-196D67C/2021
England/BRBR-196D3DF/2021
England/BRBR-196D375/2021
England/BRBR-196D66D/2021
England/ALDP-196D23C/2021
England/BRBR-196D3FD/2021
England/ALDP-196CFDC/2021
England/BRBR-196D427/2021
England/BRBR-196D32A/2021
England/BRBR-196D5D9/2021
England/BRBR-196D339/2021
England/ALDP-196D08D/2021
England/BRBR-196D5AC/2021
England/BRBR-196D68B/2021
England/BRBR-196D5BB/2021
England/BRBR-196D57F/2021
England/BRBR-196D6F4/2021
England/BRBR-196D4CD/2021
England/BRBR-196D551/2021
England/ALDP-196D20F/2021
England/BRBR-196D72E/2021
England/BRBR-196D71F/2021
England/QEUH-196CCB7/2021
England/BRBR-196D700/2021
England/QEUH-196CB50/2021
England/BRBR-196D74C/2021
England/QEUH-196D946/2021
England/QEUH-196C76B/2021
England/QEUH-196CA35/2021
England/QEUH-196CBF6/2021
England/BRBR-196D82B/2021
England/QEUH-196CA17/2021
England/QEUH-196CB41/2021
England/QEUH-196C9ED/2021
England/QEUH-196CA62/2021
England/QEUH-196CB7E/2021
England/QEUH-196C947/2021
England/QEUH-196C8E0/2021
England/QEUH-196C7E3/2021
England/QEUH-196C886/2021
England/QEUH-196CB05/2021
England/QEUH-196D9BF/2021
England/QEUH-196C8C2/2021
England/QEUH-196CB23/2021
England/QEUH-196CD1E/2021
England/QEUH-196C974/2021
England/BRBR-196D7E2/2021
England/BRBR-196D7D3/2021
England/QEUH-196D919/2021
England/QEUH-196CBBA/2021
England/BRBR-196D849/2021
England/QEUH-196C8B3/2021
England/BRBR-196D7A6/2021
England/BRBR-196D885/2021
England/QEUH-196CBC9/2021
England/BRBR-196D8FE/2021
England/BRBR-196D8A3/2021
England/QEUH-196CD0F/2021
England/BRBR-196D8C1/2021
England/QEUH-196C82C/2021
England/BRBR-196D80D/2021
England/BRBR-196D83A/2021
England/BRBR-196D8EF/2021
England/QEUH-196CC6C/2021
England/BRBR-196D858/2021
England/QEUH-196CCC6/2021
England/QEUH-196C965/2021
England/QEUH-196CCE4/2021
England/QEUH-196CC5D/2021
England/QEUH-196CB8D/2021
England/QEUH-196C8A4/2021
England/QEUH-196CAEA/2021
England/QEUH-196CC02/2021
England/QEUH-196C7F2/2021
England/QEUH-196CACC/2021
England/QEUH-196C84A/2021
England/QEUH-196CA9F/2021
England/QEUH-196CA80/2021
England/BRBR-196D7B5/2021
England/QEUH-196C789/2021
England/QEUH-196CAF9/2021
England/QEUH-196C9A1/2021
England/QEUH-196C9DE/2021
England/QEUH-196CBE7/2021
England/QEUH-196C77A/2021
England/QEUH-196C8D1/2021
England/QEUH-196C983/2021
England/QEUH-196D982/2021
England/QEUH-196CB32/2021
England/BRBR-196D894/2021
England/QEUH-196C956/2021
England/BRBR-196D75B/2021
England/QEUH-196CA26/2021
England/QEUH-196CA71/2021
England/BRBR-196D779/2021
England/ALDP-195C25E/2021
England/BRBR-196D7C4/2021
England/QEUH-196DC98/2021
England/QEUH-196DEA1/2021
England/QEUH-196DDE0/2021
England/ALDP-195BFB2/2021
England/QEUH-196DC3E/2021
England/QEUH-196DEDE/2021
England/QEUH-196DD86/2021
England/QEUH-196DE74/2021
England/ALDP-195BF58/2021
England/QEUH-196DC7A/2021
England/ALDP-195C17F/2021
England/ALDP-195C009/2021
England/ALDP-195BF1C/2021
England/ALDP-195BFC1/2021
England/QEUH-196DDC2/2021
England/ALDP-195C33D/2021
England/QEUH-196DCD4/2021
England/QEUH-196D9EC/2021
England/ALDP-195C063/2021
England/ALDP-195C3E2/2021
England/ALDP-195C142/2021
England/ALDP-195C26D/2021
England/ALDP-195C41C/2021
England/ALDP-195C1D9/2021
England/QEUH-196DB13/2021
England/QEUH-196DAF8/2021
England/QEUH-196DABC/2021
England/QEUH-196DE29/2021
England/QEUH-196DBD7/2021
England/ALDP-195C027/2021
England/ALDP-195C388/2021
England/ALDP-195BF49/2021
England/QEUH-196DB22/2021
England/QEUH-196DBB9/2021
England/QEUH-196DC4D/2021
England/QEUH-196DA25/2021
England/QEUH-196DB6E/2021
England/ALDP-195C34C/2021
England/QEUH-196DDA4/2021
England/QEUH-196DB8C/2021
England/QEUH-196DA07/2021
England/QEUH-196DE56/2021
England/QEUH-196DA61/2021
England/ALDP-195C0FA/2021
England/ALDP-195C160/2021
England/ALDP-195C212/2021
England/ALDP-195BF0D/2021
England/QEUH-196DB04/2021
England/QEUH-196DDD1/2021
England/ALDP-195C1E8/2021
England/ALDP-195C29A/2021
England/ALDP-195C0EB/2021
England/QEUH-196DCC5/2021
England/ALDP-195BFFE/2021
England/ALDP-195C2E5/2021
England/QEUH-196DD59/2021
England/ALDP-195C2A9/2021
England/ALDP-195C036/2021
England/QEUH-196DA70/2021
England/QEUH-196DACB/2021
England/QEUH-196DA8F/2021
England/ALDP-195C27C/2021
England/ALDP-195C36A/2021
England/ALDP-196CEB1/2021
England/ALDP-195BF94/2021
England/ALDP-196D0E7/2021
England/ALDP-195C458/2021
England/ALDP-196D120/2021
England/ALDP-195C4B2/2021
England/ALDP-195C476/2021
England/ALDP-195C485/2021
England/ALDP-196CDB4/2021
England/ALDP-196D032/2021
England/ALDP-195C43A/2021
England/BRBR-1966707/2021
England/BRBR-19664C4/2021
Northern_Ireland/BRBR-196D384/2021
England/BRBR-1966DE7/2021
England/ALDP-196D25A/2021
England/BRBR-19666A0/2021
England/BRBR-1966549/2021
England/BRBR-19664B5/2021
England/BRBR-1966B47/2021
England/BRBR-196D393/2021
England/BRBR-196D3A2/2021
England/BRBR-196687D/2021
England/BRBR-196D797/2021
England/BRBR-196D3EE/2021
England/BRBR-196D560/2021
England/BRBR-19663E5/2021
England/BRBR-196D76A/2021
England/BRBR-196D621/2021
England/BRBR-196D506/2021
England/BRBR-196D542/2021
England/BRBR-196D8B2/2021
England/BRBR-196D630/2021
England/BRBR-196D409/2021
England/BRBR-196D515/2021
England/BRBR-196D69A/2021
England/BRBR-196D6B8/2021
England/BRBR-196D454/2021
England/BRBR-196D6E5/2021
England/BRBR-196D59D/2021
England/BRBR-196D7F1/2021
England/BRBR-196D73D/2021
England/BRBR-196D4DC/2021
England/BRBR-196D3C0/2021
England/BRBR-196D81C/2021
England/BRBR-196D533/2021
England/QEUH-196CBD8/2021
England/ALDP-195C2C7/2021
England/QEUH-196CADB/2021
England/QEUH-196CB9C/2021
England/ALDP-195C221/2021
England/QEUH-196CBAB/2021
England/QEUH-196D9DD/2021
England/QEUH-196DB40/2021
England/ALDP-195C24F/2021
England/QEUH-196C859/2021
England/QEUH-196DBAA/2021
England/QEUH-196C83B/2021
England/QEUH-196C7B6/2021
England/ALDP-195C133/2021
England/ALDP-195C0BE/2021
England/QEUH-196DCB6/2021
England/QEUH-196DDB3/2021
England/ALDP-195C1F7/2021
England/ALDP-195C2B8/2021
England/QEUH-196CB6F/2021
England/QEUH-196DA52/2021
England/QEUH-196DC6B/2021
England/ALDP-195BF3A/2021
England/ALDP-195BF67/2021
England/QEUH-196D90A/2021
England/ALDP-195C203/2021
England/ALDP-195BFEF/2021
England/QEUH-196CA53/2021
England/ALDP-195BFA3/2021
England/ALDP-195C35B/2021
England/QEUH-196DC2F/2021
England/QEUH-196C938/2021
England/ALDP-195C151/2021
England/QEUH-196CCF3/2021
England/QEUH-196DB9B/2021
England/ALDP-195C32E/2021
England/ALDP-195C072/2021
England/QEUH-196CCA8/2021
England/QEUH-196C8FF/2021
England/ALDP-195C115/2021
England/QEUH-196CC99/2021
England/QEUH-196DC01/2021
England/ALDP-195C018/2021
England/QEUH-196CAAE/2021
England/QEUH-196DCF2/2021
England/QEUH-196CC7B/2021
England/ALDP-195C230/2021
England/QEUH-196DBE6/2021
England/QEUH-196DC5C/2021
England/QEUH-196DAAD/2021
England/QEUH-196D9A0/2021
England/ALDP-195C0AF/2021
England/QEUH-196DBC8/2021
England/ALDP-195BF76/2021
England/QEUH-196C992/2021
England/QEUH-196DEB0/2021
England/QEUH-196DD95/2021
England/QEUH-196DA9E/2021
England/ALDP-195C2D6/2021
England/QEUH-196D928/2021
England/QEUH-196DAE9/2021
England/QEUH-196CD2D/2021
England/QEUH-196DD2C/2021
England/ALDP-195C18E/2021
England/ALDP-195C054/2021
England/ALDP-195C0CD/2021
England/QEUH-196C9CF/2021
England/QEUH-196DBF5/2021
England/ALDP-195C124/2021
England/ALDP-195C090/2021
England/ALDP-195C0DC/2021
England/QEUH-196DC89/2021
England/ALDP-195C494/2021
England/ALDP-195C42B/2021
England/ALDP-195C4A3/2021
England/ALDP-195C4C1/2021
England/BRBR-19668AA/2021
England/BRBR-1966619/2021
England/BRBR-196696B/2021
England/BRBR-196692F/2021
England/BRBR-1966C9F/2021
England/BRBR-19663F4/2021
England/BRBR-196660A/2021
England/BRBR-1967162/2021
England/BRBR-1966DF6/2021
England/BRBR-19672F6/2021
England/BRBR-196751B/2021
England/ALDP-1969E78/2021
England/ALDP-1969E69/2021
England/ALDP-1969EC3/2021
England/ALDP-1969EA5/2021
England/ALDP-1969EB4/2021
England/BRBR-1967D04/2021
England/BRBR-1967DD7/2021
England/BRBR-19680DD/2021
England/BRBR-1967C70/2021
England/ALDP-1969E96/2021
England/ALDP-1969F48/2021
England/BRBR-1967C43/2021
England/ALDP-1969E87/2021
England/ALDP-1969F2A/2021
England/ALDP-1969ED2/2021
England/BRBR-1967DC8/2021
England/ALDP-1969F57/2021
England/BRBR-1968028/2021
England/ALDP-1969EE1/2021
England/ALDP-1969F75/2021
England/ALDP-196A071/2021
England/ALDP-1969FB1/2021
England/ALDP-196A0BD/2021
England/ALDP-196A0F9/2021
England/ALDP-196A369/2021
England/ALDP-196A008/2021
England/ALDP-196A0CC/2021
England/ALDP-1969FEE/2021
England/ALDP-1969F1B/2021
England/BRBR-19670B0/2021
England/ALDP-196A396/2021
England/BRBR-19672E7/2021
England/BRBR-19673A8/2021
England/BRBR-1967223/2021
England/BRBR-19676DC/2021
England/BRBR-196745A/2021
England/BRBR-1967BCE/2021
Scotland/BRBR-1967BA0/2021
England/BRBR-1967B91/2021
England/BRBR-1967D22/2021
England/BRBR-196800A/2021
England/BRBR-1967C61/2021
England/BRBR-1967B82/2021
England/BRBR-196A527/2021
England/BRBR-1967EA7/2021
England/BRBR-196A4DF/2021
England/BRBR-1967DE6/2021
England/BRBR-196A4C0/2021
England/BRBR-1967E98/2021
England/BRBR-196A4B1/2021
England/BRBR-196A6AC/2021
England/BRBR-196A5FA/2021
England/BRBR-196A606/2021
England/BRBR-19680CE/2021
England/BRBR-1968037/2021
England/BRBR-196A42A/2021
England/BRBR-196A615/2021
England/BRBR-196A536/2021
England/BRBR-196A660/2021
England/BRBR-196A484/2021
England/BRBR-196A572/2021
England/BRBR-196A69D/2021
England/BRBR-196A6CA/2021
England/BRBR-19680A0/2021
England/QEUH-1969977/2021
England/QEUH-1969D20/2021
England/QEUH-1969DB7/2021
England/QEUH-1969E2D/2021
England/QEUH-1969D3F/2021
England/BRBR-196A7A9/2021
England/QEUH-1969B80/2021
England/QEUH-1969B44/2021
England/QEUH-1969E3C/2021
England/QEUH-1969959/2021
England/QEUH-1969C6F/2021
Scotland/QEUH-19699D1/2021
England/QEUH-1969E1E/2021
England/QEUH-1969A38/2021
England/QEUH-1969BF9/2021
England/BRBR-196A85B/2021
England/BRBR-196A90D/2021
England/QEUH-196993B/2021
England/QEUH-1969B9F/2021
England/BRBR-196A9D0/2021
England/QEUH-1969AB0/2021
England/BRBR-196A8A6/2021
England/QEUH-196AAA0/2021
England/QEUH-1969D5D/2021
England/QEUH-19698A7/2021
England/QEUH-196AB07/2021
England/QEUH-1969C9C/2021
England/BRBR-196A8C4/2021
England/BRBR-196A730/2021
England/QEUH-1969968/2021
England/BRBR-196A9B2/2021
England/BRBR-196A8F1/2021
England/QEUH-1969A83/2021
England/QEUH-1969B26/2021
England/QEUH-19698F2/2021
England/BRBR-196A976/2021
England/QEUH-1969C05/2021
England/QEUH-1969D6C/2021
England/BRBR-196A82E/2021
England/QEUH-19698B6/2021
England/BRBR-196A703/2021
England/QEUH-196986B/2021
England/QEUH-196AF65/2021
England/QEUH-196AF29/2021
England/QEUH-196AFA1/2021
England/QEUH-196AEA4/2021
England/QEUH-196AD2F/2021
England/QEUH-196AEC2/2021
England/QEUH-196AD98/2021
England/QEUH-196AB8F/2021
England/QEUH-196ADD4/2021
England/QEUH-196AEB3/2021
England/QEUH-196AE95/2021
England/QEUH-196AC13/2021
England/QEUH-196AC31/2021
England/ALDP-196A080/2021
England/ALDP-196A105/2021
England/ALDP-196A044/2021
England/ALDP-1969F93/2021
England/ALDP-196A062/2021
England/ALDP-1969F0C/2021
England/ALDP-196A0EA/2021
England/ALDP-1969E5A/2021
England/ALDP-196A09F/2021
England/ALDP-196A123/2021
England/ALDP-196A053/2021
England/ALDP-196A0AE/2021
England/ALDP-1969F84/2021
England/ALDP-1969EF0/2021
England/ALDP-196A017/2021
England/ALDP-196A0DB/2021
England/ALDP-1969FC0/2021
England/ALDP-196A114/2021
England/ALDP-196A141/2021
England/ALDP-196A035/2021
England/ALDP-1969F66/2021
England/ALDP-1969FA2/2021
England/ALDP-1969F39/2021
England/ALDP-196A026/2021
England/ALDP-196A16F/2021
England/ALDP-196A1AB/2021
England/ALDP-196A1D8/2021
England/ALDP-196A150/2021
England/ALDP-196A1F6/2021
England/ALDP-196A27B/2021
England/ALDP-196A1C9/2021
England/ALDP-196A34B/2021
England/BRBR-196A879/2021
England/ALDP-196A35A/2021
England/BRBR-196A651/2021
England/BRBR-196A590/2021
England/BRBR-196A624/2021
England/BRBR-196A6BB/2021
England/BRBR-196A79A/2021
England/BRBR-196A67F/2021
England/BRBR-196A78B/2021
England/BRBR-196A985/2021
England/BRBR-196A800/2021
England/BRBR-196A958/2021
England/BRBR-196A5CD/2021
England/BRBR-196A9EF/2021
England/BRBR-196A712/2021
England/BRBR-196A8D3/2021
England/BRBR-196A5AF/2021
England/BRBR-196A897/2021
England/BRBR-196A75E/2021
England/BRBR-196A93A/2021
England/BRBR-196A6F7/2021
England/BRBR-196A86A/2021
England/BRBR-196A518/2021
England/BRBR-196A4EE/2021
England/BRBR-196A475/2021
England/BRBR-196A888/2021
England/BRBR-196A545/2021
England/BRBR-196A92B/2021
England/BRBR-196A994/2021
England/BRBR-196A77C/2021
England/BRBR-196A509/2021
England/BRBR-196A76D/2021
England/BRBR-196A8B5/2021
England/BRBR-196A642/2021
England/BRBR-196A7C7/2021
England/BRBR-196A7D6/2021
England/BRBR-196A439/2021
England/BRBR-196A493/2021
England/BRBR-196A8E2/2021
England/BRBR-196A7E5/2021
England/BRBR-196A5EB/2021
England/BRBR-196A83D/2021
England/BRBR-196A563/2021
England/BRBR-196A7B8/2021
England/BRBR-196A721/2021
England/BRBR-196A6E8/2021
England/BRBR-196A949/2021
England/BRBR-196A7F4/2021
England/BRBR-196A554/2021
England/QEUH-196994A/2021
England/BRBR-196A68E/2021
England/QEUH-1969ADE/2021
England/QEUH-196990E/2021
England/QEUH-1969986/2021
England/QEUH-1969A74/2021
England/QEUH-1969A47/2021
England/BRBR-196A9FE/2021
England/QEUH-1969A65/2021
England/QEUH-1969889/2021
England/QEUH-196987A/2021
England/QEUH-196992C/2021
England/QEUH-1969A56/2021
England/QEUH-19699A4/2021
England/QEUH-1969AED/2021
England/QEUH-19699E0/2021
England/QEUH-196AE4A/2021
England/QEUH-1969DE4/2021
England/QEUH-196AB16/2021
England/QEUH-196ACAA/2021
England/QEUH-196AA28/2021
England/QEUH-196AAFB/2021
England/QEUH-196AD89/2021
England/QEUH-196AE86/2021
England/QEUH-1969C14/2021
England/QEUH-196ADB6/2021
England/QEUH-196AC04/2021
England/QEUH-196AF38/2021
England/QEUH-196AA0A/2021
England/QEUH-196AE0E/2021
England/QEUH-196AA64/2021
England/QEUH-196ACE6/2021
England/QEUH-1969D4E/2021
England/QEUH-196AB61/2021
England/QEUH-1969CD8/2021
England/QEUH-196AC6E/2021
England/QEUH-1969D99/2021
England/QEUH-196ABCB/2021
England/QEUH-196AC22/2021
England/QEUH-196ABAD/2021
England/QEUH-1969DA8/2021
England/QEUH-1969CE7/2021
England/QEUH-1969B71/2021
England/QEUH-196AF47/2021
England/QEUH-196AD10/2021
England/QEUH-196AA19/2021
England/QEUH-196AB34/2021
England/QEUH-1969CF6/2021
England/QEUH-1969C32/2021
England/QEUH-196AB25/2021
England/QEUH-196AADD/2021
England/QEUH-196AEFF/2021
England/QEUH-1969B35/2021
England/QEUH-196AC5F/2021
England/QEUH-1969C7E/2021
England/QEUH-196AA55/2021
England/QEUH-1969D11/2021
England/QEUH-1969BBD/2021
England/QEUH-196AABF/2021
England/QEUH-196AEE0/2021
England/QEUH-196AD4D/2021
England/QEUH-196AE3B/2021
England/QEUH-1969DC6/2021
England/QEUH-1969D02/2021
England/QEUH-1969BAE/2021
England/QEUH-1969B62/2021
England/QEUH-1969DD5/2021
England/QEUH-196ABBC/2021
England/QEUH-196ADE3/2021
England/QEUH-196AF74/2021
England/QEUH-196AF1A/2021
England/QEUH-196AD01/2021
England/QEUH-196ABE9/2021
England/ALDP-1962D45/2021
England/QEUH-1969DF3/2021
England/QEUH-1969B53/2021
England/ALDP-1960002/2021
England/ALDP-1956CFC/2021
England/ALDP-1962CEE/2021
England/ALDP-196348B/2021
England/ALDP-196065B/2021
England/ALDP-19601F0/2021
England/ALDP-196362B/2021
England/ALDP-1960011/2021
England/ALDP-19604AC/2021
England/ALDP-196360D/2021
England/ALDP-196356A/2021
England/ALDP-1962D36/2021
England/QEUH-1956807/2021
England/ALDP-1960767/2021
England/BRBR-19959DC/2021
England/BRBR-1995E82/2021
England/BRBR-1995BD6/2021
England/BRBR-1995D0D/2021
England/BRBR-1995A51/2021
England/ALDP-19A23ED/2021
England/ALDP-19A249F/2021
England/ALDP-19A3443/2021
England/BRBR-1995B21/2021
England/BRBR-1995CF1/2021
England/BRBR-1995C5B/2021
England/BRBR-19959EB/2021
England/BRBR-1995963/2021
England/BRBR-1995ABB/2021
England/BRBR-1995B7C/2021
England/BRBR-1995B4F/2021
England/BRBR-1995BC7/2021
England/ALDP-19A35E6/2021
England/BRBR-1995BB8/2021
England/BRBR-1995AAC/2021
England/BRBR-1995F25/2021
England/BRBR-1995E0A/2021
England/BRBR-1995DC1/2021
England/BRBR-1995E19/2021
England/BRBR-1995E46/2021
England/BRBR-1995E55/2021
England/BRBR-1995D1C/2021
England/BRBR-1995E73/2021
England/BRBR-1995D67/2021
England/ALDP-19A22B3/2021
England/ALDP-19A2189/2021
England/ALDP-19A2259/2021
England/ALDP-19A2198/2021
England/ALDP-19A2471/2021
England/ALDP-19A2286/2021
England/ALDP-19A215C/2021
England/ALDP-19A224A/2021
England/ALDP-19A2383/2021
England/ALDP-19A23B0/2021
England/ALDP-19A2408/2021
England/ALDP-19A23CF/2021
England/ALDP-19A2392/2021
England/ALDP-19A2462/2021
England/ALDP-19A2365/2021
England/ALDP-19A2699/2021
England/ALDP-19A2550/2021
England/ALDP-19A25BA/2021
England/ALDP-19A2532/2021
England/ALDP-19A25C9/2021
England/ALDP-19A2611/2021
England/ALDP-19A26A8/2021
England/ALDP-19A33A0/2021
England/ALDP-19A2514/2021
England/ALDP-19A32EF/2021
England/ALDP-19A26E4/2021
England/ALDP-19A35AA/2021
England/ALDP-19A34DA/2021
England/ALDP-19A3531/2021
England/ALDP-19A22FF/2021
England/ALDP-19A37C2/2021
England/ALDP-19A21F2/2021
England/ALDP-19A216B/2021
England/BRBR-19AA7AD/2021
England/ALDP-19A3504/2021
England/ALDP-19A348F/2021
England/ALDP-19AD2D6/2021
England/ALDP-19AD5BF/2021
England/ALDP-19AD713/2021
England/ALDP-19AD494/2021
England/ALDP-19AD3D3/2021
England/ALDP-19AD591/2021
England/ALDP-19AD36A/2021
England/ALDP-19AD24F/2021
England/ALDP-19AD4B2/2021
England/ALDP-19AD27C/2021
England/ALDP-19AD4A3/2021
England/ALDP-19AD29A/2021
England/ALDP-19AF3FF/2021
England/ALDP-19AF26B/2021
England/ALDP-19AF27A/2021
England/ALDP-19AEFDE/2021
England/ALDP-19AF25C/2021
England/ALDP-19AF007/2021
England/ALDP-19AD28B/2021
England/ALDP-19AEF47/2021
England/ALDP-19AF122/2021
England/ALDP-19AD25E/2021
England/ALDP-19AD2E5/2021
England/ALDP-19AD43A/2021
England/ALDP-19AD467/2021
England/ALDP-19AD3C4/2021
England/ALDP-19AD449/2021
England/ALDP-19AD3E2/2021
England/ALDP-19AD2C7/2021
England/ALDP-19AD31F/2021
England/ALDP-19AEF92/2021
England/ALDP-19AEFA1/2021
England/ALDP-19AD26D/2021
England/ALDP-19AEFB0/2021
England/ALDP-19AEFCF/2021
England/ALDP-19AD69E/2021
England/ALDP-19AF16E/2021
England/ALDP-19AF113/2021
England/ALDP-19AF131/2021
England/ALDP-19AD476/2021
England/ALDP-19AF025/2021
England/ALDP-19AF043/2021
England/MILK-19B3501/2021
England/ALDP-19AF3A4/2021
England/ALDP-19AF3B3/2021
England/ALDP-19AF210/2021
England/QEUH-19ACF85/2021
England/MILK-19A05DA/2021
England/MILK-19A0507/2021
England/MILK-19B3352/2021
England/MILK-19A04FB/2021
England/MILK-19A0947/2021
England/MILK-19A08C2/2021
England/BRBR-1991A28/2021
England/BRBR-1991A64/2021
England/BRBR-1991985/2021
England/BRBR-19919C1/2021
England/BRBR-1991949/2021
England/BRBR-1991A0A/2021
England/BRBR-1991CC8/2021
England/BRBR-198A4F7/2021
England/BRBR-1991DF2/2021
England/BRBR-1991BCB/2021
England/BRBR-198A451/2021
England/BRBR-198A415/2021
England/MILK-198E39C/2021
England/MILK-198DE41/2021
England/MILK-198E02C/2021
England/MILK-198E350/2021
England/MILK-198E165/2021
England/MILK-198E3BA/2021
England/MILK-198E262/2021
England/MILK-198DE7E/2021
England/MILK-199077D/2021
England/MILK-198E2BD/2021
England/MILK-199092C/2021
England/MILK-19909D1/2021
Scotland/MILK-199086B/2021
England/MILK-1990801/2021
England/MILK-1990C41/2021
England/MILK-1990B62/2021
England/QEUH-198B2B0/2021
England/ALDP-19948C1/2021
England/ALDP-1994A8F/2021
England/MILK-1990B71/2021
England/ALDP-1994991/2021
England/ALDP-19947D3/2021
England/ALDP-1994ACB/2021
England/ALDP-1994AAD/2021
England/ALDP-1994928/2021
England/ALDP-1994C5C/2021
England/ALDP-1994964/2021
England/ALDP-19949EC/2021
England/ALDP-1994D68/2021
England/ALDP-1994AF8/2021
England/BRBR-19946A9/2021
England/ALDP-1994C2F/2021
England/ALDP-1994C4D/2021
England/BRBR-1994E83/2021
England/ALDP-1994C6B/2021
England/BRBR-1994621/2021
England/BRBR-199423C/2021
England/BRBR-1995101/2021
England/BRBR-1994533/2021
England/BRBR-199506E/2021
England/MILK-198DE9C/2021
England/MILK-198DF11/2021
England/BRBR-19952FF/2021
England/MILK-198DE32/2021
England/MILK-198DFE4/2021
England/MILK-198E147/2021
England/MILK-198E244/2021
England/MILK-198DFA8/2021
England/MILK-198DE14/2021
England/MILK-198E03B/2021
England/MILK-198E1ED/2021
England/MILK-198E1B0/2021
England/MILK-198E0A4/2021
England/MILK-1990A0B/2021
England/MILK-199075F/2021
England/MILK-19907E6/2021
England/MILK-1990B44/2021
England/MILK-198E38D/2021
England/ALDP-198B827/2021
England/MILK-199084D/2021
England/MILK-19907C8/2021
England/MILK-199085C/2021
England/ALDP-198B99D/2021
England/ALDP-198B64B/2021
England/QEUH-198AF05/2021
England/ALDP-198B8CD/2021
England/QEUH-198AFC9/2021
England/ALDP-198BA12/2021
England/MILK-1990C50/2021
England/ALDP-198B687/2021
England/QEUH-198B3AE/2021
England/ALDP-198BA21/2021
England/ALDP-198BAB8/2021
England/ALDP-1994BD7/2021
England/ALDP-1994A07/2021
England/ALDP-1994B22/2021
England/ALDP-1994B13/2021
England/ALDP-1994D77/2021
England/BRBR-198DCFC/2021
England/ALDP-1994C10/2021
England/BRBR-198D843/2021
England/ALDP-1994CF2/2021
England/BRBR-198D931/2021
England/ALDP-1994C89/2021
England/ALDP-1994C98/2021
England/BRBR-198DAE3/2021
England/BRBR-198D8DA/2021
England/BRBR-19942A5/2021
England/BRBR-19943B1/2021
England/BRBR-19943DF/2021
England/BRBR-1994278/2021
England/BRBR-199421E/2021
England/BRBR-1994F17/2021
England/BRBR-199457F/2021
England/BRBR-199521D/2021
England/BRBR-19950C8/2021
England/MILK-198F7EA/2021
England/MILK-198F7DB/2021
England/ALDP-198B57B/2021
England/ALDP-198B55D/2021
England/ALDP-198B7B1/2021
England/ALDP-198B881/2021
England/ALDP-198B58A/2021
England/ALDP-198B757/2021
England/ALDP-198B4E7/2021
England/ALDP-198B5A8/2021
England/ALDP-198B890/2021
England/ALDP-198B669/2021
England/ALDP-198B809/2021
England/ALDP-198B7FD/2021
England/ALDP-198B696/2021
England/ALDP-198B5C6/2021
England/ALDP-198B8AF/2021
England/ALDP-198B6E1/2021
England/ALDP-198B784/2021
England/ALDP-198B53F/2021
England/ALDP-198B511/2021
England/ALDP-198B863/2021
England/ALDP-198B71B/2021
England/ALDP-198B5F3/2021
England/ALDP-198B818/2021
England/ALDP-198B65A/2021
England/ALDP-198B854/2021
England/ALDP-198B748/2021
England/ALDP-198B739/2021
England/ALDP-198B7A2/2021
England/ALDP-198B8BE/2021
England/ALDP-198BAA9/2021
England/ALDP-198B9BB/2021
England/BRBR-198D88F/2021
England/ALDP-198B960/2021
England/BRBR-198D834/2021
England/ALDP-198B9CA/2021
England/ALDP-198B9D9/2021
England/ALDP-198B906/2021
England/BRBR-198D8E9/2021
England/ALDP-198B942/2021
England/BRBR-198D8CB/2021
England/ALDP-198BA9A/2021
England/ALDP-1993B8D/2021
England/ALDP-198B8EB/2021
England/ALDP-198B98E/2021
England/ALDP-198BA6D/2021
England/ALDP-198B8DC/2021
England/BRBR-198D870/2021
England/ALDP-198B9AC/2021
England/ALDP-198B9F7/2021
England/ALDP-198B9E8/2021
England/ALDP-198B924/2021
England/BRBR-198DA2F/2021
England/BRBR-198DA10/2021
England/BRBR-198DA5C/2021
England/BRBR-198DB1D/2021
England/BRBR-198D96E/2021
England/BRBR-198DC92/2021
England/BRBR-198DDEA/2021
England/BRBR-198DBFF/2021
England/BRBR-198DBA4/2021
England/BRBR-198DD71/2021
England/MILK-197F6FF/2021
England/MILK-198F9E4/2021
England/MILK-197F686/2021
England/MILK-197F440/2021
England/MILK-197F792/2021
England/MILK-197F62C/2021
England/MILK-197F8CC/2021
England/MILK-197F871/2021
England/MILK-197F6C2/2021
England/MILK-197F60E/2021
England/MILK-198050D/2021
England/MILK-19805A3/2021
England/MILK-197F6B3/2021
England/MILK-197F7B0/2021
England/MILK-197F783/2021
England/MILK-197F774/2021
England/MILK-197F3CB/2021
England/MILK-197F343/2021
England/MILK-197F5D4/2021
England/MILK-1980682/2021
England/MILK-197F316/2021
England/MILK-197F48C/2021
England/MILK-197F589/2021
England/MILK-19804B5/2021
England/MILK-1980655/2021
England/MILK-197F817/2021
England/MILK-197F4E6/2021
England/MILK-197F422/2021
England/MILK-1980585/2021
England/MILK-1980549/2021
England/MILK-19805EF/2021
England/MILK-197F826/2021
England/MILK-197F5F2/2021
England/MILK-197F57A/2021
England/MILK-197F54D/2021
England/MILK-197F5C5/2021
England/MILK-197F808/2021
England/MILK-19805B2/2021
England/MILK-197F334/2021
England/MILK-197F738/2021
England/MILK-19806A0/2021
England/MILK-197F38F/2021
England/MILK-197F7FC/2021
England/MILK-197F765/2021
England/MILK-197F7A1/2021
England/MILK-197F39E/2021
England/MILK-197F501/2021
England/MILK-197F3F8/2021
England/MILK-197F3BC/2021
England/MILK-197F55C/2021
England/MILK-197F325/2021
England/MILK-197F89F/2021
England/MILK-19804D3/2021
England/MILK-197F71A/2021
England/MILK-197F5B6/2021
England/MILK-197F56B/2021
England/MILK-197F7CF/2021
England/MILK-197F70B/2021
England/MILK-197F695/2021
England/MILK-197F6D1/2021
England/MILK-197F8DB/2021
England/MILK-197F668/2021
England/MILK-197F45F/2021
England/MILK-197F370/2021
England/MILK-197F598/2021
England/MILK-19805D0/2021
England/MILK-197F47D/2021
England/MILK-19806CE/2021
England/MILK-197F49B/2021
England/MILK-197F361/2021
England/MILK-197F659/2021
England/MILK-19804C4/2021
England/MILK-19806BF/2021
England/MILK-197F880/2021
England/MILK-197F63B/2021
England/MILK-197F844/2021
England/MILK-197F4AA/2021
England/MILK-197F7ED/2021
England/MILK-197F756/2021
England/MILK-198052B/2021
England/MILK-1980558/2021
England/MILK-19807BC/2021
England/MILK-1980752/2021
England/MILK-197F510/2021
England/MILK-198088C/2021
England/MILK-1980761/2021
England/MILK-1980804/2021
England/MILK-1980734/2021
England/MILK-19807CB/2021
England/MILK-19807DA/2021
England/MILK-198087D/2021
England/MILK-1980840/2021
England/MILK-1980770/2021
England/MILK-1980743/2021
England/MILK-19806FB/2021
England/MILK-19807AD/2021
England/MILK-198089B/2021
England/ALDP-1974B19/2021
England/ALDP-1974A2B/2021
England/ALDP-1974A94/2021
England/ALDP-1974CCB/2021
England/ALDP-1974CBC/2021
England/BRBR-1973CF9/2021
England/ALDP-1974AC1/2021
England/BRBR-1973EF3/2021
England/BRBR-1973E4E/2021
England/ALDP-1974D04/2021
England/BRBR-1974038/2021
England/BRBR-197429C/2021
England/BRBR-1973F96/2021
England/BRBR-1974047/2021
England/BRBR-1973DAB/2021
England/BRBR-1974241/2021
England/BRBR-1973E8A/2021
England/BRBR-1974056/2021
England/BRBR-19740CF/2021
England/BRBR-1973F69/2021
England/BRBR-1974205/2021
England/BRBR-1974223/2021
England/BRBR-1974171/2021
England/ALDP-1974E3E/2021
England/BRBR-1973EB7/2021
England/BRBR-1973F2D/2021
England/BRBR-19741DB/2021
England/BRBR-1974135/2021
England/BRBR-19741EA/2021
England/BRBR-1974232/2021
England/BRBR-19740B0/2021
England/ALDP-1974E6B/2021
England/BRBR-1973D50/2021
England/BRBR-1973FB4/2021
England/BRBR-1973F87/2021
England/BRBR-19741CC/2021
England/BRBR-1973E11/2021
England/BRBR-1973E7B/2021
England/BRBR-1973E02/2021
England/BRBR-1973F4B/2021
England/BRBR-1974180/2021
England/BRBR-1973D9C/2021
England/BRBR-1973D6F/2021
England/BRBR-1973EA8/2021
England/BRBR-1973D05/2021
England/BRBR-1974162/2021
England/BRBR-1973FD2/2021
England/BRBR-1974108/2021
England/BRBR-1973E20/2021
England/BRBR-197419F/2021
England/BRBR-1973DBA/2021
England/BRBR-19740DE/2021
England/BRBR-1974065/2021
England/BRBR-1973E5D/2021
England/ALDP-1974D31/2021
England/BRBR-1974029/2021
England/BRBR-1973F5A/2021
England/BRBR-1973EC6/2021
England/BRBR-1973DC9/2021
England/BRBR-1974092/2021
England/MILK-197F853/2021
England/BRBR-1973D8D/2021
England/MILK-1980A59/2021
England/MILK-197F8BD/2021
England/MILK-197F352/2021
England/MILK-197F835/2021
England/MILK-1980576/2021
England/MILK-1980A77/2021
England/MILK-1980594/2021
England/MILK-197F53E/2021
England/MILK-19805FE/2021
England/MILK-197F431/2021
England/MILK-197F729/2021
England/QEUH-1973716/2021
England/QEUH-1973725/2021
England/MILK-197F8AE/2021
England/MILK-197F3DA/2021
England/MILK-197F404/2021
England/QEUH-1973734/2021
England/MILK-197F307/2021
England/MILK-198096B/2021
England/MILK-198079E/2021
England/MILK-1980691/2021
England/MILK-19809A7/2021
England/MILK-1980619/2021
England/MILK-197F747/2021
England/BRBR-19742BA/2021
England/MILK-197F64A/2021
England/MILK-197F677/2021
England/BRBR-19742AB/2021
England/MILK-197F4C8/2021
England/QEUH-197440F/2021
England/QEUH-1974302/2021
England/QEUH-19744E1/2021
England/QEUH-1973822/2021
England/QEUH-1974575/2021
England/QEUH-19745B1/2021
England/QEUH-197434E/2021
England/QEUH-19738D7/2021
England/QEUH-197386E/2021
England/QEUH-1973AFF/2021
England/QEUH-197477F/2021
England/QEUH-1973C35/2021
England/QEUH-1974399/2021
England/QEUH-1973C44/2021
England/QEUH-1974584/2021
England/QEUH-19745FD/2021
England/QEUH-1974311/2021
England/QEUH-19742E7/2021
England/QEUH-1973B29/2021
England/QEUH-19745EE/2021
England/QEUH-1973B38/2021
England/QEUH-19737E9/2021
England/QEUH-1973AE0/2021
England/QEUH-19743B7/2021
England/MILK-197F46E/2021
England/QEUH-1974609/2021
England/QEUH-1974654/2021
England/QEUH-1974548/2021
England/QEUH-1973A95/2021
England/QEUH-19746BE/2021
England/QEUH-197437B/2021
England/QEUH-1974760/2021
England/QEUH-19743F3/2021
England/QEUH-19737AD/2021
England/QEUH-197478E/2021
England/QEUH-19743D5/2021
England/QEUH-1973BDE/2021
England/QEUH-1974724/2021
England/QEUH-1974487/2021
England/QEUH-197444B/2021
England/QEUH-19739F2/2021
England/QEUH-197388C/2021
England/QEUH-19739A7/2021
England/QEUH-1974627/2021
England/QEUH-197445A/2021
England/QEUH-1973B0B/2021
England/QEUH-19737CB/2021
England/QEUH-1974715/2021
England/QEUH-1973AA4/2021
England/QEUH-1973A2C/2021
England/QEUH-19738AA/2021
England/QEUH-19746AF/2021
England/QEUH-197385F/2021
England/QEUH-19742C9/2021
England/QEUH-197443C/2021
England/QEUH-1973752/2021
England/QEUH-1973A68/2021
England/QEUH-1974830/2021
England/QEUH-1974812/2021
England/QEUH-197486D/2021
England/QEUH-19747CA/2021
England/QEUH-197488B/2021
England/QEUH-19747AC/2021
England/QEUH-19747E8/2021
England/ALDP-19777F4/2021
England/ALDP-197496A/2021
England/ALDP-19748B8/2021
England/ALDP-1977B16/2021
England/ALDP-1977967/2021
England/ALDP-1977B9E/2021
England/ALDP-1977958/2021
England/ALDP-1977AEC/2021
England/ALDP-1977AFB/2021
England/ALDP-1974C16/2021
England/ALDP-1974988/2021
England/ALDP-1977B25/2021
England/ALDP-1974C07/2021
England/ALDP-19778E2/2021
England/ALDP-19779D0/2021
England/ALDP-1977800/2021
England/ALDP-1974AA3/2021
England/ALDP-1977ADD/2021
England/ALDP-1974C43/2021
England/ALDP-1977ABF/2021
England/ALDP-1974AD0/2021
England/ALDP-197784C/2021
England/ALDP-19777C7/2021
England/ALDP-1977985/2021
England/ALDP-1974AFE/2021
England/ALDP-1977B8F/2021
England/ALDP-1977A73/2021
England/ALDP-1977BE9/2021
England/ALDP-19779FE/2021
England/ALDP-1977BCB/2021
England/ALDP-1977B52/2021
England/ALDP-19777A9/2021
England/ALDP-1974DD7/2021
England/ALDP-1977A91/2021
England/ALDP-19781E6/2021
England/ALDP-19780F8/2021
England/ALDP-197825C/2021
England/ALDP-19780BC/2021
England/ALDP-1977D7A/2021
England/ALDP-1977E3B/2021
England/ALDP-197808F/2021
England/ALDP-1977F83/2021
England/ALDP-1977E0E/2021
England/ALDP-1978070/2021
England/ALDP-1977EFF/2021
England/ALDP-19781B9/2021
England/ALDP-19780AD/2021
England/ALDP-1977FFC/2021
England/ALDP-1977C7D/2021
England/ALDP-1977FA1/2021
England/ALDP-1977C04/2021
England/ALDP-1978043/2021
England/ALDP-1977E1D/2021
England/ALDP-1977C5F/2021
England/ALDP-1977F29/2021
England/ALDP-1977E95/2021
England/ALDP-19780DA/2021
England/ALDP-1977C8C/2021
England/ALDP-197824D/2021
England/ALDP-1977E86/2021
England/ALDP-1977ED1/2021
England/ALDP-197822F/2021
England/ALDP-1978061/2021
England/ALDP-1977FCF/2021
England/BRBR-1973DD8/2021
England/ALDP-197833B/2021
England/BRBR-1973DF6/2021
England/BRBR-1973D14/2021
England/BRBR-1973DE7/2021
England/BRBR-1973D41/2021
England/BRBR-1973F0F/2021
England/BRBR-197401A/2021
England/ALDP-19782F2/2021
England/BRBR-1973FA5/2021
England/BRBR-1973F78/2021
England/BRBR-19740A1/2021
England/BRBR-19740FC/2021
England/BRBR-1973E6C/2021
England/BRBR-197400B/2021
England/BRBR-1973EE4/2021
England/BRBR-1973E3F/2021
England/BRBR-19740ED/2021
England/BRBR-1974074/2021
England/BRBR-1973F1E/2021
England/BRBR-1974083/2021
England/QEUH-1973CBD/2021
England/QEUH-1973B92/2021
England/BRBR-197731E/2021
England/BRBR-19741F9/2021
England/BRBR-19775EB/2021
England/BRBR-19774FD/2021
England/QEUH-1974645/2021
England/QEUH-1973A0E/2021
England/QEUH-19744F0/2021
England/BRBR-1977730/2021
England/BRBR-19776D9/2021
England/BRBR-1977369/2021
England/BRBR-1977457/2021
England/BRBR-19773F0/2021
England/BRBR-197774F/2021
England/BRBR-197777C/2021
England/QEUH-19744C3/2021
England/QEUH-1974618/2021
England/BRBR-19772C6/2021
England/BRBR-1977572/2021
England/QEUH-1973707/2021
England/QEUH-1974320/2021
England/QEUH-197442D/2021
England/BRBR-1977633/2021
England/BRBR-1977721/2021
England/BRBR-1977387/2021
England/QEUH-1973B83/2021
England/BRBR-19772E4/2021
England/QEUH-197435D/2021
England/BRBR-197426F/2021
England/BRBR-197768E/2021
England/BRBR-197428D/2021
England/BRBR-1974117/2021
England/QEUH-197441E/2021
England/BRBR-197779A/2021
England/QEUH-1974733/2021
England/QEUH-19742F6/2021
England/BRBR-19741BD/2021
England/BRBR-1974144/2021
England/QEUH-1974496/2021
England/QEUH-19745C0/2021
England/BRBR-19776AC/2021
England/BRBR-19773C3/2021
England/BRBR-19774A2/2021
England/QEUH-1974557/2021
England/QEUH-1973770/2021
England/BRBR-197723F/2021
England/QEUH-19746DC/2021
England/BRBR-1974250/2021
England/BRBR-19772B7/2021
England/QEUH-19743C6/2021
England/BRBR-19771F6/2021
England/QEUH-1973C80/2021
England/QEUH-1974469/2021
England/QEUH-1974706/2021
England/BRBR-1977220/2021
England/QEUH-1974742/2021
England/QEUH-19747D9/2021
England/BRBR-1977518/2021
England/QEUH-197452A/2021
England/QEUH-1973C53/2021
England/QEUH-1974751/2021
England/QEUH-19739B6/2021
England/BRBR-1977606/2021
England/BRBR-19773A5/2021
England/BRBR-197726C/2021
England/QEUH-1973CAE/2021
England/BRBR-1977651/2021
England/QEUH-1973CCC/2021
England/QEUH-197479D/2021
England/QEUH-1974636/2021
England/QEUH-1973989/2021
England/BRBR-197741B/2021
England/BRBR-1977509/2021
England/QEUH-1974478/2021
England/BRBR-197733C/2021
England/QEUH-19746EB/2021
Scotland/QEUH-1976CBA/2021
England/QEUH-1976C14/2021
England/QEUH-197485E/2021
England/QEUH-1976C41/2021
England/QEUH-1976C05/2021
England/QEUH-1976C50/2021
England/QEUH-1976C8D/2021
England/QEUH-197489A/2021
England/QEUH-197487C/2021
England/QEUH-1976CC9/2021
England/QEUH-1976E3C/2021
England/QEUH-1976D6C/2021
England/QEUH-1976E69/2021
England/QEUH-1976DD5/2021
England/ALDP-1977C13/2021
England/QEUH-1976D4E/2021
England/QEUH-1976CD8/2021
England/QEUH-1976DB7/2021
England/ALDP-1977D2F/2021
England/ALDP-1978052/2021
England/ALDP-197816E/2021
England/ALDP-197815F/2021
England/ALDP-1977949/2021
England/QEUH-1976F39/2021
England/ALDP-19778A6/2021
England/QEUH-19770BD/2021
England/ALDP-1977DD4/2021
England/ALDP-19777B8/2021
England/ALDP-1977AA0/2021
England/ALDP-1977CC8/2021
England/QEUH-1977150/2021
England/ALDP-1977C9B/2021
England/ALDP-1977B34/2021
England/ALDP-197792B/2021
England/ALDP-1978122/2021
England/QEUH-1976F93/2021
England/ALDP-1977DB6/2021
England/ALDP-19778B5/2021
Scotland/QEUH-1977026/2021
England/ALDP-1977976/2021
England/ALDP-1977DC5/2021
England/ALDP-1977ACE/2021
England/ALDP-1977F74/2021
England/ALDP-1977879/2021
England/ALDP-1977A28/2021
England/ALDP-1977BF8/2021
England/QEUH-1976FEE/2021
England/ALDP-1978113/2021
England/QEUH-1977123/2021
England/QEUH-1977062/2021
England/ALDP-1978131/2021
England/ALDP-1978034/2021
England/ALDP-1977994/2021
England/ALDP-1977DE3/2021
England/ALDP-19777D6/2021
England/ALDP-19780CB/2021
England/ALDP-1977E2C/2021
England/ALDP-1977F65/2021
England/QEUH-1976F0C/2021
England/ALDP-1977DF2/2021
England/QEUH-19771AB/2021
England/ALDP-19779B2/2021
England/QEUH-1977035/2021
Scotland/QEUH-1976F75/2021
England/ALDP-1977F92/2021
England/ALDP-1977888/2021
England/ALDP-1977CAA/2021
England/ALDP-1977DA7/2021
England/ALDP-1978104/2021
England/ALDP-1977EE0/2021
England/ALDP-197809E/2021
England/ALDP-1977F47/2021
Wales/ALDP-1977FDE/2021
England/ALDP-1978140/2021
England/ALDP-1977F38/2021
England/ALDP-1977CB9/2021
Scotland/QEUH-1976EE1/2021
England/ALDP-197790D/2021
England/ALDP-1977D98/2021
England/ALDP-1977BAD/2021
England/ALDP-1977E4A/2021
Scotland/QEUH-1976F66/2021
England/ALDP-1978025/2021
England/QEUH-19770AE/2021
England/QEUH-19770CC/2021
England/ALDP-1977F0B/2021
England/QEUH-1976F84/2021
England/ALDP-197793A/2021
England/ALDP-197817D/2021
England/ALDP-19781C8/2021
England/ALDP-19781AA/2021
England/ALDP-19781D7/2021
England/ALDP-1978289/2021
England/ALDP-19782B6/2021
England/ALDP-197823E/2021
England/ALDP-197831D/2021
England/ALDP-19782E3/2021
England/ALDP-197819B/2021
England/ALDP-19782D4/2021
England/ALDP-19782C5/2021
England/ALDP-1978359/2021
England/QEUH-1973C17/2021
England/ALDP-197834A/2021
England/BRBR-1977590/2021
England/BRBR-19774C0/2021
England/ALDP-1978210/2021
England/BRBR-19775AF/2021
England/BRBR-197725D/2021
Scotland/QEUH-196AACE/2021
England/BRBR-19775CD/2021
England/BRBR-1977493/2021
England/BRBR-1977545/2021
England/BRBR-19774DF/2021
England/BRBR-19773E1/2021
Scotland/QEUH-196AB52/2021
Scotland/QEUH-1969E0F/2021
Scotland/QEUH-196AA73/2021
England/BRBR-19773D2/2021
Scotland/QEUH-196AE59/2021
Scotland/QEUH-196ADF2/2021
England/BRBR-197767F/2021
Scotland/QEUH-196AA82/2021
Scotland/QEUH-196AC40/2021
England/BRBR-197732D/2021
Scotland/QEUH-196AA91/2021
England/BRBR-19775BE/2021
Scotland/QEUH-196AD3E/2021
Scotland/QEUH-196ACB9/2021
Scotland/QEUH-196ABDA/2021
England/BRBR-1977703/2021
England/BRBR-19771D8/2021
Scotland/QEUH-196AC7D/2021
England/BRBR-197775E/2021
England/BRBR-19773B4/2021
Scotland/QEUH-196AC9B/2021
Scotland/QEUH-19699B3/2021
Scotland/QEUH-196ABF8/2021
Scotland/QEUH-196ACD7/2021
Scotland/QEUH-196AD5C/2021
Scotland/QEUH-196AD7A/2021
England/BRBR-197727B/2021
Scotland/QEUH-1969898/2021
England/BRBR-19776BB/2021
Scotland/QEUH-196ADC5/2021
England/BRBR-1977712/2021
England/BRBR-1977396/2021
England/BRBR-1977439/2021
Scotland/QEUH-196AE1D/2021
Scotland/QEUH-1969BCC/2021
England/BRBR-1977527/2021
Scotland/QEUH-196AB43/2021
England/BRBR-1977202/2021
England/BRBR-197724E/2021
England/BRBR-1977642/2021
England/BRBR-1977448/2021
Scotland/QEUH-1969A29/2021
England/BRBR-1977484/2021
England/BRBR-19774EE/2021
England/BRBR-197778B/2021
England/BRBR-19775FA/2021
England/BRBR-19772A8/2021
England/BRBR-1977475/2021
Scotland/QEUH-196ACC8/2021
England/BRBR-1977378/2021
Scotland/QEUH-196AC8C/2021
England/BRBR-197730F/2021
England/BRBR-19776E8/2021
Scotland/QEUH-1969BDB/2021
Scotland/QEUH-19699C2/2021
Scotland/QEUH-1969A1A/2021
England/BRBR-19772D5/2021
Scotland/QEUH-196AE68/2021
Scotland/QEUH-196991D/2021
Scotland/QEUH-196AF92/2021
Scotland/QEUH-196C9B0/2021
Scotland/QEUH-196AFB0/2021
Scotland/QEUH-196C9FC/2021
Scotland/QEUH-196CC4E/2021
Scotland/QEUH-196AE77/2021
Scotland/QEUH-196DCE3/2021
Scotland/QEUH-196D964/2021
Scotland/QEUH-196AF0B/2021
Scotland/QEUH-196AED1/2021
Scotland/QEUH-196C798/2021
Scotland/QEUH-196C90B/2021
Scotland/QEUH-196CC8A/2021
Scotland/QEUH-196AFDE/2021
Scotland/QEUH-196AF83/2021
Scotland/QEUH-196DCA7/2021
England/QEUH-1976BF9/2021
Scotland/QEUH-196C877/2021
Scotland/QEUH-196C868/2021
England/QEUH-1976BEA/2021
England/QEUH-1976E0F/2021
England/QEUH-1976D5D/2021
England/QEUH-1976D11/2021
England/ALDP-19BB457/2021
England/QEUH-1977008/2021
England/QEUH-1976E4B/2021
Scotland/QEUH-1976CAB/2021
England/QEUH-1976F2A/2021
England/QEUH-197709F/2021
England/QEUH-1976E1E/2021
Scotland/QEUH-1976FA2/2021
England/QEUH-1976C9C/2021
England/QEUH-19770DB/2021
England/QEUH-1976E87/2021
England/QEUH-1976D02/2021
England/QEUH-197718D/2021
Scotland/QEUH-1976E78/2021
England/QEUH-1977132/2021
England/QEUH-1976CF6/2021
England/QEUH-1976F48/2021
England/QEUH-1976C32/2021
England/QEUH-1977105/2021
England/QEUH-19771BA/2021
England/QEUH-1976E96/2021
England/QEUH-197719C/2021
Scotland/QEUH-1976E2D/2021
England/QEUH-1976EC3/2021
England/QEUH-1976DE4/2021
England/QEUH-1976C6F/2021
England/QEUH-1976DF3/2021
England/QEUH-1976D3F/2021
Wales/ALDP-1962D54/2021
England/QEUH-1977044/2021
England/QEUH-1976D99/2021
Scotland/QEUH-197716F/2021
England/QEUH-1976C23/2021
England/QEUH-1976D8A/2021
England/QEUH-197717E/2021
England/QEUH-1977071/2021
England/QEUH-1977114/2021
England/QEUH-1977141/2021
England/QEUH-1976FB1/2021
England/QEUH-1976D20/2021
Scotland/QEUH-1976DC6/2021
England/QEUH-1976CE7/2021
England/QEUH-1976C7E/2021
England/QEUH-1976FC0/2021
England/QEUH-1976F1B/2021
Scotland/QEUH-19770EA/2021
England/QEUH-1976EF0/2021
England/QEUH-1977080/2021
England/QEUH-1977017/2021
England/QEUH-1976F57/2021
Scotland/QEUH-1956B2C/2021
England/QEUH-1976E5A/2021
Scotland/QEUH-1956B86/2021
Scotland/QEUH-19569E6/2021
Scotland/QEUH-1957A6A/2021
Scotland/QEUH-1956C83/2021
Scotland/QEUH-196CC3F/2021
England/QEUH-1976FDF/2021
Scotland/QEUH-1956C56/2021
Scotland/QEUH-1957D70/2021
Scotland/QEUH-196DE0B/2021
Scotland/QEUH-196CC11/2021
Scotland/QEUH-196CA44/2021
Scotland/QEUH-196CABD/2021
Scotland/QEUH-196C7C5/2021
Scotland/QEUH-196DDFF/2021
Scotland/QEUH-196CC20/2021
Scotland/QEUH-196DD0E/2021
Scotland/QEUH-196CCD5/2021
Scotland/QEUH-196C895/2021
Scotland/QEUH-196C81D/2021
Scotland/QEUH-196CD3C/2021
Scotland/QEUH-196DE65/2021
Scotland/QEUH-196DD4A/2021
Scotland/QEUH-196C929/2021
Scotland/QEUH-196C80E/2021
Scotland/QEUH-196DE92/2021
England/ALDP-19BB27B/2021
Scotland/QEUH-196DECF/2021
England/ALDP-19BB202/2021
England/ALDP-19BB33C/2021
England/ALDP-19BB0AE/2021
England/ALDP-19BB0BD/2021
England/ALDP-19BB2A8/2021
England/ALDP-19BB3A5/2021
England/ALDP-19BB211/2021
England/ALDP-19BB1AB/2021
England/ALDP-19BB34B/2021
England/ALDP-19BB0EA/2021
England/ALDP-19BB1C9/2021
England/ALDP-19BB369/2021
England/ALDP-19BB1D8/2021
England/ALDP-19BB32D/2021
England/ALDP-19BB3C3/2021
England/ALDP-19BB42A/2021
England/ALDP-19BB493/2021
England/ALDP-19BB3F0/2021
England/ALDP-19BB572/2021
England/ALDP-19BB3D2/2021
England/ALDP-19BB509/2021
England/ALDP-19BB615/2021
England/ALDP-19BB5FA/2021
England/ALDP-19BB660/2021
England/ALDP-19BB651/2021
England/ALDP-19BB527/2021
England/ALDP-19C5038/2021
England/ALDP-19C51BD/2021
England/ALDP-19C534E/2021
England/ALDP-19C538A/2021
England/ALDP-19C5241/2021
England/ALDP-19C528D/2021
England/ALDP-19C544B/2021
England/ALDP-19C54A5/2021
England/ALDP-19BA634/2021
England/ALDP-19C5496/2021
England/ALDP-19C540F/2021
England/ALDP-19BA8E3/2021
England/ALDP-19BA4EF/2021
England/ALDP-19BA90E/2021
England/ALDP-19BA722/2021
England/ALDP-19BA76E/2021
England/ALDP-19BA92C/2021
England/ALDP-19BA9E0/2021
England/ALDP-19BA9C2/2021
England/ALDP-19BA740/2021
England/ALDP-19BAA1A/2021
England/ALDP-19C543C/2021
England/ALDP-19C54C3/2021
England/ALDP-19BA84D/2021
England/ALDP-19BA9FF/2021
England/ALDP-19BA995/2021
England/ALDP-19BAA56/2021
England/ALDP-19C8AA0/2021
England/ALDP-19C8AEC/2021
England/ALDP-19C8A64/2021
England/ALDP-19C8A82/2021
England/ALDP-19C8CE6/2021
England/ALDP-19C8E68/2021
England/ALDP-19C95CC/2021
England/ALDP-19C8F47/2021
England/ALDP-19C8FCF/2021
England/ALDP-19C982D/2021
England/ALDP-19C8F29/2021
England/ALDP-19C991B/2021
England/ALDP-19C98C3/2021
England/ALDP-19C8E1D/2021
England/ALDP-19C8E86/2021
England/ALDP-19C8EC2/2021
England/ALDP-19C8B52/2021
England/ALDP-19C8F92/2021
England/ALDP-19C8BCB/2021
England/ALDP-19C8E3B/2021
England/ALDP-19C8ACE/2021
England/ALDP-19C8B8F/2021
England/ALDP-19C8FDE/2021
England/ALDP-19C8A55/2021
England/ALDP-19C8F1A/2021
England/ALDP-19C8CD7/2021
England/ALDP-19C8A46/2021
England/ALDP-19C8B9E/2021
England/ALDP-19C97D5/2021
England/ALDP-19C9799/2021
England/ALDP-19CB7B5/2021
England/ALDP-19D0ED6/2021
England/ALDP-19B05AA/2021
England/ALDP-19B012E/2021
England/ALDP-19B05F5/2021
England/ALDP-19B023A/2021
England/ALDP-19B063E/2021
England/ALDP-19B011F/2021
England/ALDP-19B02D0/2021
England/ALDP-19B014C/2021
England/ALDP-19B0337/2021
England/ALDP-19B02FE/2021
England/ALDP-19B0346/2021
England/ALDP-19B04AD/2021
England/ALDP-19B0407/2021
England/MILK-19AF5DB/2021
England/ALDP-19C5C43/2021
England/ALDP-19C600A/2021
England/ALDP-19B056E/2021
England/MILK-19AF7B7/2021
England/ALDP-19C7977/2021
England/ALDP-19C7D4E/2021
England/ALDP-19C80BD/2021
England/ALDP-19C7E69/2021
England/ALDP-19C80EA/2021
England/ALDP-1986EFD/2021
England/ALDP-19C823F/2021
England/ALDP-19C835A/2021
England/ALDP-1987111/2021
England/ALDP-198713F/2021
England/ALDP-198715D/2021
England/ALDP-1986FDC/2021
England/ALDP-198714E/2021
England/ALDP-1987199/2021
England/ALDP-1987278/2021
England/ALDP-19871A8/2021
England/ALDP-19C5CDA/2021
England/ALDP-1988505/2021
England/ALDP-1987384/2021
England/ALDP-1987409/2021
England/ALDP-1988031/2021
England/ALDP-19871B7/2021
England/ALDP-1987436/2021
England/ALDP-19C5C07/2021
England/ALDP-19C7C41/2021
England/ALDP-19C7A92/2021
England/ALDP-19C7A0B/2021
England/QEUH-1988F34/2021
England/QEUH-1988EBF/2021
England/ALDP-1986F09/2021
England/ALDP-198709C/2021
England/ALDP-198731B/2021
England/ALDP-1986E84/2021
England/ALDP-19870C9/2021
England/ALDP-198730C/2021
England/ALDP-198717B/2021
England/ALDP-199A3BB/2021
England/ALDP-199A403/2021
England/ALDP-19883DE/2021
England/ALDP-199A04B/2021
England/ALDP-199A45E/2021
England/ALDP-199A218/2021
England/ALDP-199A2EB/2021
England/ALDP-19884AE/2021
England/ALDP-199A0E1/2021
England/ALDP-199A3F7/2021
England/ALDP-199A38E/2021
England/ALDP-199A500/2021
England/ALDP-199A263/2021
England/BRBR-1999A02/2021
England/ALDP-199A333/2021
England/BRBR-1999D27/2021
England/BRBR-1999D90/2021
England/BRBR-1999C93/2021
England/BRBR-1999D81/2021
England/BRBR-1999A8A/2021
England/BRBR-1999AD5/2021
England/BRBR-1999D09/2021
England/ALDP-199A5B5/2021
England/BRBR-1999EAC/2021
England/BRBR-1999B5A/2021
England/ALDP-199A5A6/2021
England/BRBR-1999E24/2021
England/ALDP-198318E/2021
England/ALDP-1983081/2021
England/ALDP-19832A9/2021
England/BRBR-1999EBB/2021
England/ALDP-19830EB/2021
England/ALDP-1983090/2021
England/QEUH-198907C/2021
England/ALDP-1983045/2021
England/ALDP-1982F67/2021
England/ALDP-1982E4C/2021
England/ALDP-1982E6A/2021
England/ALDP-1982E79/2021
England/ALDP-199A290/2021
England/ALDP-19831D9/2021
England/QEUH-19890A9/2021
England/ALDP-1983124/2021
England/ALDP-1982F58/2021
England/ALDP-1983106/2021
England/BRBR-1999A5D/2021
England/ALDP-19830DC/2021
England/ALDP-199A1A2/2021
England/ALDP-199A281/2021
England/BRBR-1999A99/2021
England/ALDP-199A412/2021
England/ALDP-199A2CD/2021
England/ALDP-19832C7/2021
England/ALDP-19832B8/2021
England/BRBR-1999B3C/2021
England/ALDP-199A05A/2021
England/ALDP-199A46D/2021
England/ALDP-199A4F4/2021
England/ALDP-199A44F/2021
England/ALDP-199A51F/2021
England/ALDP-199A4C7/2021
England/ALDP-199A0D2/2021
England/BRBR-1999AB7/2021
England/ALDP-199A342/2021
England/ALDP-198336A/2021
England/BRBR-1999BF0/2021
England/BRBR-1999C0C/2021
England/BRBR-1999B96/2021
England/BRBR-1999B78/2021
England/BRBR-1999F7C/2021
England/ALDP-1982F2B/2021
England/BRBR-1999F6D/2021
England/MILK-1981C61/2021
England/BRBR-1999E51/2021
England/BRBR-1999CDF/2021
England/MILK-1983AED/2021
England/MILK-1983A1A/2021
England/MILK-1983986/2021
England/MILK-19839B3/2021
England/MILK-19839FF/2021
England/MILK-19839A4/2021
England/MILK-1983A74/2021
England/MILK-1983995/2021
England/MILK-1983AFC/2021
England/MILK-1983ACF/2021
England/MILK-1983A0B/2021
England/MILK-1983C23/2021
England/MILK-1983D11/2021
England/MILK-1983DE4/2021
England/MILK-1983B08/2021
England/MILK-1983E87/2021
England/MILK-1983B9F/2021
England/MILK-1983E1E/2021
England/MILK-1983BF9/2021
England/MILK-1983E69/2021
England/MILK-1983E5A/2021
England/MILK-1983CD8/2021
England/MILK-1983BAE/2021
England/MILK-1983C6F/2021
England/MILK-1983B71/2021
England/MILK-19839C2/2021
England/MILK-1983D99/2021
England/MILK-1983CF6/2021
England/MILK-1983C41/2021
England/MILK-1983E3C/2021
England/MILK-1983B62/2021
England/MILK-1983EE1/2021
England/ALDP-1982F49/2021
England/ALDP-1982DE5/2021
England/QEUH-19810B0/2021
England/ALDP-19832F4/2021
England/ALDP-1982E5B/2021
England/ALDP-19830AF/2021
England/ALDP-1983397/2021
England/ALDP-19831CA/2021
England/ALDP-198331F/2021
England/ALDP-198329A/2021
England/ALDP-1983142/2021
England/ALDP-1982FB2/2021
England/ALDP-1982E1F/2021
England/ALDP-19832E5/2021
England/ALDP-1982F0D/2021
England/ALDP-1983160/2021
England/ALDP-1982F76/2021
England/ALDP-1982F3A/2021
England/ALDP-19831AC/2021
England/ALDP-198334C/2021
England/ALDP-19A75F1/2021
England/ALDP-1983212/2021
England/ALDP-1983027/2021
England/ALDP-19A78DA/2021
England/ALDP-198325E/2021
England/ALDP-19A74E5/2021
England/ALDP-19A78AD/2021
England/ALDP-19A7588/2021
England/ALDP-19A7719/2021
England/ALDP-19A754C/2021
England/ALDP-19A8C28/2021
England/ALDP-19A8F7A/2021
England/ALDP-19A8B49/2021
England/ALDP-19A8AF1/2021
England/ALDP-19A8F01/2021
England/MILK-1983A29/2021
England/ALDP-19A8F89/2021
England/MILK-19839E0/2021
England/MILK-1983C14/2021
England/MILK-1983A65/2021
England/MILK-1983A92/2021
England/MILK-1983AA1/2021
England/MILK-1983BCC/2021
England/MILK-1983C05/2021
England/MILK-1983A47/2021
England/MILK-1983A83/2021
England/MILK-1983B80/2021
England/MILK-1983B44/2021
England/MILK-1983ADE/2021
England/ALDP-1982EC4/2021
England/MILK-1983B17/2021
England/MILK-1983B53/2021
England/MILK-1983C50/2021
England/ALDP-19A756A/2021
England/MILK-1983AB0/2021
England/MILK-1983BBD/2021
England/MILK-1983C7E/2021
England/MILK-1983CC9/2021
England/MILK-1983F39/2021
England/MILK-1983F0C/2021
England/MILK-1983CBA/2021
England/MILK-1983CE7/2021
England/MILK-1983E78/2021
England/MILK-1983C8D/2021
England/MILK-1983CAB/2021
England/MILK-1983D20/2021
England/MILK-1983DB7/2021
England/MILK-1983E0F/2021
England/MILK-1983DA8/2021
England/MILK-1983EA5/2021
England/MILK-1983C9C/2021
England/MILK-1983E2D/2021
England/MILK-1983E4B/2021
England/MILK-1983F2A/2021
England/MILK-1983D3F/2021
England/MILK-1983D4E/2021
England/MILK-1983F57/2021
England/ALDP-19A7421/2021
England/MILK-1983ED2/2021
England/ALDP-19A75C4/2021
England/ALDP-19A746D/2021
England/ALDP-19A77DD/2021
England/ALDP-19A770A/2021
England/ALDP-19A752E/2021
England/ALDP-19A745E/2021
England/ALDP-19A75B5/2021
England/ALDP-19A751F/2021
England/ALDP-19A78E9/2021
England/ALDP-19A78CB/2021
England/ALDP-19A7931/2021
England/ALDP-19A8EF5/2021
England/ALDP-19A8B94/2021
England/ALDP-19A8E04/2021
England/ALDP-19A8EB9/2021
England/ALDP-19A8F5C/2021
England/ALDP-19A8C64/2021
England/ALDP-19A8DE9/2021
England/ALDP-19A8C19/2021
England/ALDP-19A8FF2/2021
England/ALDP-19A8D52/2021
England/ALDP-19A8FC5/2021
England/ALDP-19A90B2/2021
England/ALDP-19A902B/2021
England/ALDP-19A9E4F/2021
England/ALDP-19A8F6B/2021
England/ALDP-19AA084/2021
England/ALDP-19A9E9A/2021
England/ALDP-19AA136/2021
England/ALDP-19AA172/2021
England/ALDP-19A9D15/2021
England/ALDP-19AA057/2021
England/ALDP-19AA066/2021
England/ALDP-19AA242/2021
England/ALDP-19AA1CD/2021
Scotland/QEUH-197396B/2021
England/PLYM-19B1925/2021
England/ALDP-19A9E8B/2021
Scotland/QEUH-1973A59/2021
England/ALDP-19A8EAA/2021
Scotland/QEUH-19742D8/2021
Scotland/QEUH-197450C/2021
Scotland/QEUH-197438A/2021
Scotland/QEUH-1973910/2021
Scotland/QEUH-1974566/2021
Scotland/QEUH-1973AC2/2021
Scotland/QEUH-1973C71/2021
Scotland/QEUH-19745DF/2021
Scotland/QEUH-1973831/2021
Scotland/QEUH-1973B56/2021
Scotland/QEUH-1973A4A/2021
Scotland/QEUH-19738F5/2021
Scotland/QEUH-1973BCF/2021
Scotland/QEUH-197393E/2021
Scotland/QEUH-19738E6/2021
Scotland/QEUH-19737DA/2021
Scotland/QEUH-19747F7/2021
Scotland/QEUH-1974672/2021
Scotland/QEUH-19746CD/2021
Scotland/QEUH-1973840/2021
Scotland/QEUH-1973804/2021
Scotland/QEUH-197397A/2021
Scotland/QEUH-19739E3/2021
Scotland/QEUH-19739C5/2021
Scotland/QEUH-1974593/2021
Scotland/QEUH-1973998/2021
Scotland/QEUH-197387D/2021
Scotland/QEUH-1974539/2021
Scotland/QEUH-197433F/2021
Scotland/QEUH-19744D2/2021
Scotland/QEUH-19744A5/2021
Scotland/QEUH-1974663/2021
Scotland/QEUH-19743E4/2021
Scotland/QEUH-1974821/2021
Scotland/QEUH-1973901/2021
Scotland/QEUH-1973C62/2021
England/ALDP-19CE6F1/2021
England/QEUH-19C4F0F/2021
England/ALDP-19CF3CC/2021
England/ALDP-19CE73A/2021
England/ALDP-19C4664/2021
England/ALDP-19C46A0/2021
England/ALDP-19C45C1/2021
England/ALDP-19C443D/2021
England/ALDP-19C4585/2021
England/ALDP-19C4594/2021
England/ALDP-19C45EF/2021
England/ALDP-19C4576/2021
England/ALDP-19C452B/2021
England/ALDP-19C4691/2021
England/ALDP-19C450D/2021
England/ALDP-19C4655/2021
England/ALDP-19C48AA/2021
England/ALDP-19C48F5/2021
England/ALDP-19C47CB/2021
England/ALDP-19C493E/2021
England/ALDP-19C485F/2021
England/ALDP-19C4901/2021
England/ALDP-19CAB9C/2021
England/ALDP-19CA877/2021
England/ALDP-19CE1E1/2021
England/ALDP-19CDD57/2021
England/ALDP-19CAABD/2021
England/ALDP-19C48D7/2021
England/ALDP-19CE14B/2021
England/ALDP-19883ED/2021
England/ALDP-199A236/2021
England/ALDP-199A3CA/2021
England/ALDP-199A1DF/2021
England/ALDP-199A48B/2021
England/ALDP-198809B/2021
England/ALDP-199A39D/2021
England/ALDP-199A324/2021
England/ALDP-1982E88/2021
England/ALDP-199A1B1/2021
England/ALDP-19C826C/2021
England/ALDP-199A12A/2021
England/ALDP-199A184/2021
England/ALDP-19D2672/2021
England/MILK-1983B35/2021
England/MILK-1983EC3/2021
England/MILK-1983D02/2021
England/MILK-1983A56/2021
England/MILK-19D2CAD/2021
England/ALDP-19D3969/2021
Scotland/ALDP-19C4910/2021
Scotland/ALDP-19BA546/2021
Scotland/QEUH-1969AFC/2021
England/ALDP-1977E77/2021
England/ALDP-19BB378/2021
England/ALDP-1977D5C/2021
England/BRBR-1973F3C/2021
England/ALDP-19BB25D/2021
England/ALDP-1977897/2021
Scotland/QEUH-196AA37/2021
England/ALDP-1974CAD/2021
England/ALDP-1974C9E/2021
England/ALDP-19BB5DC/2021
England/BRBR-1977299/2021
England/PLYM-19B1AC8/2021
England/BRBR-198BB00/2021
England/BRBR-198BD73/2021
England/BRBR-198BE61/2021
England/BRBR-198BDDD/2021
England/ALDP-1989698/2021
England/ALDP-1977EB3/2021
England/BRBR-198BC85/2021
England/BRBR-198BBE2/2021
England/BRBR-198BB5B/2021
England/BRBR-198BC76/2021
England/BRBR-198BF04/2021
England/BRBR-198F01C/2021
England/BRBR-198C097/2021
England/BRBR-198F1FB/2021
England/BRBR-198C000/2021
England/BRBR-198F119/2021
England/BRBR-198F173/2021
England/BRBR-198F2F8/2021
England/BRBR-198F0FE/2021
England/BRBR-198F3D7/2021
England/BRBR-198EFC5/2021
England/BRBR-198BFF5/2021
England/BRBR-198BD82/2021
England/BRBR-198F0A3/2021
England/ALDP-19996A4/2021
England/ALDP-19995A7/2021
England/ALDP-19994E6/2021
England/BRBR-199B332/2021
England/ALDP-199952F/2021
England/BRBR-199B402/2021
England/ALDP-1999686/2021
England/ALDP-19999BA/2021
England/BRBR-199B47B/2021
England/BRBR-199B2EA/2021
England/MILK-199A676/2021
England/MILK-199A6B2/2021
England/MILK-199A6D0/2021
England/BRBR-199B754/2021
England/MILK-199A5F1/2021
England/MILK-199A60D/2021
England/BRBR-199B569/2021
England/BRBR-199B657/2021
England/BRBR-199B6C0/2021
England/MILK-199A62B/2021
England/MILK-199A940/2021
England/MILK-199A7DD/2021
England/MILK-199AB1D/2021
England/MILK-199AAC5/2021
England/MILK-199AAF2/2021
England/BRBR-199B43F/2021
England/ALDP-19998CC/2021
England/BRBR-199B44E/2021
England/BRBR-199B1B0/2021
England/BRBR-199B36F/2021
England/ALDP-1999695/2021
England/ALDP-1999431/2021
England/BRBR-199B666/2021
England/BRBR-199B51E/2021
England/MILK-199A719/2021
England/BRBR-199B53C/2021
England/MILK-199A8BC/2021
England/MILK-199A9D7/2021
England/MILK-199A8DA/2021
England/ALDP-19995C5/2021
England/MILK-199A922/2021
England/BRBR-198BF5F/2021
England/BRBR-198F067/2021
England/MILK-199A5D3/2021
England/BRBR-198C079/2021
England/BRBR-198BDEC/2021
England/BRBR-199B50F/2021
England/BRBR-199B420/2021
England/MILK-199A5E2/2021
England/MILK-199A7EC/2021
England/ALDP-199953E/2021
England/BRBR-199B3AB/2021
England/BRBR-199B6DF/2021
England/BRBR-199B280/2021
England/BRBR-199B4A8/2021
England/QEUH-1A3CF6B/2021
England/RAND-1A76E77/2021
England/RAND-1A76C04/2021
England/RAND-1A76ABF/2021
England/RAND-1A76E68/2021
England/RAND-1A76C13/2021
England/RAND-1A76F38/2021
England/RAND-1A76B8F/2021
England/RAND-1A76D3E/2021
England/RAND-1A76E86/2021
England/RAND-1A76E2C/2021
England/RAND-1A76B70/2021
England/RAND-1A76B61/2021
England/QEUH-1A54F21/2021
England/RAND-1A7582F/2021
England/RAND-1A7583E/2021
England/RAND-1A76E95/2021
England/RAND-1A75449/2021
England/RAND-1A76E1D/2021
England/RAND-1A76BAD/2021
England/RAND-1A75731/2021
England/RAND-1A76FB0/2021
England/RAND-1A756AD/2021
England/RAND-1A76DF2/2021
England/RAND-1A7576E/2021
England/RAND-1A757AA/2021
England/RAND-1A75494/2021
England/RAND-1A7579B/2021
England/RAND-1A75661/2021
England/RAND-1A57753/2021
England/RAND-1A57762/2021
Northern_Ireland/RAND-1A57780/2021
Northern_Ireland/RAND-1A754B2/2021
Scotland/QEUH-1A8A06B/2021
England/LSPA-1A0E603/2021
Northern_Ireland/RAND-1A75713/2021
England/MILK-1980901/2021
England/BRBR-1991B34/2021
England/MILK-198E138/2021
England/BRBR-1991B9E/2021
England/MILK-1980910/2021
England/MILK-198093E/2021
England/MILK-198DED8/2021
England/MILK-1980A0E/2021
England/MILK-198E068/2021
England/MILK-19809F2/2021
England/MILK-198DF20/2021
England/MILK-198094D/2021
England/MILK-198DEC9/2021
England/MILK-19808F5/2021
England/MILK-1980A2C/2021
England/MILK-1980998/2021
England/MILK-198097A/2021
England/MILK-19809E3/2021
England/MILK-1980A4A/2021
England/MILK-198DF4E/2021
England/BRBR-1991958/2021
England/MILK-19809D4/2021
England/MILK-198E129/2021
England/MILK-1980A68/2021
England/ALDP-19C992A/2021
England/ALDP-19C9A81/2021
England/ALDP-19C9B60/2021
England/ALDP-1983018/2021
England/ALDP-198335B/2021
England/ALDP-19C5B64/2021
England/ALDP-1982FA3/2021
England/ALDP-198328B/2021
England/ALDP-19C5D6E/2021
England/ALDP-19C5E10/2021
England/ALDP-19830CD/2021
England/ALDP-1983379/2021
England/ALDP-1983388/2021
England/ALDP-1983203/2021
England/ALDP-19C2DE9/2021
Switzerland/BS-UHB-42960019/2021
Switzerland/LU-UHB-42961026/2021
Switzerland/BS-UHB-42957735/2021
Switzerland/BS-UHB-42960020/2021
Switzerland/ZH-UHB-42958504/2021
Switzerland/BS-UHB-42953071/2021
Switzerland/BS-UHB-42952264/2021
Switzerland/BS-UHB-42952431/2021
Switzerland/BS-UHB-42952587/2021
Switzerland/VD-CHUV-GEN5643/2021
Switzerland/VD-CHUV-GEN5645/2021
Switzerland/VD-CHUV-GEN5629/2021
Switzerland/VD-CHUV-GEN5639/2021
Switzerland/VD-CHUV-GEN5644/2021
Switzerland/VD-CHUV-GEN5642/2021
Switzerland/VD-CHUV-GEN5640/2021
Switzerland/VD-CHUV-GEN5721/2021
Switzerland/VD-CHUV-GEN5641/2021
Switzerland/BE-IFIK-1564-5176/2021
Switzerland/BE-IFIK-1571-5223/2021
Switzerland/ZH-UZH-IMV-3ba4c7f8/2021
Switzerland/ZH-UZH-IMV-3ba4c7f6/2021
Switzerland/BE-IFIK-1568-5219/2021
Switzerland/ZH-UZH-IMV-3ba4c7f7/2021
Switzerland/ZH-UZH-IMV-3ba4c993/2021
Switzerland/ZH-UZH-IMV-3ba4c91e/2021
Switzerland/ZH-UZH-IMV-3ba4c80e/2021
Switzerland/ZH-UZH-IMV-3ba4c996/2021
Switzerland/ZH-UZH-IMV-3ba4c89e/2021
Switzerland/ZH-UZH-IMV-3ba4c89c/2021
Switzerland/ZH-UZH-IMV-3ba4c999/2021
Switzerland/ZH-UZH-IMV-3ba4c842/2021
Switzerland/ZH-UZH-IMV-3ba4c80b/2021
Switzerland/ZH-UZH-IMV-3ba4c989/2021
Switzerland/ZH-UZH-IMV-3ba4c91c/2021
Switzerland/ZH-UZH-IMV-3ba4c98a/2021
Switzerland/ZH-UZH-IMV-3ba4c9a6/2021
Switzerland/ZH-UZH-IMV-3ba4c9a4/2021
Switzerland/ZH-UZH-IMV-3ba4c9a2/2021
Switzerland/ZH-UZH-IMV-3ba4ca6c/2021
Switzerland/ZH-UZH-IMV-3ba4c98e/2021
Switzerland/ZH-UZH-IMV-3ba4c9a5/2021
Switzerland/AG-UZH-IMV-3ba4c915/2021
Switzerland/TI-EOC-26062687/2021
Switzerland/GE-HUG-34791638/2021
Switzerland/GE-HUG-34785747/2021
Switzerland/TI-EOC-26051875/2021
Switzerland/GE-HUG-34789715/2021
Switzerland/GE-HUG-34786720/2021
Switzerland/GE-HUG-34788260/2021
Switzerland/GE-HUG-34792557/2021
Switzerland/GE-HUG-34788642/2021
Switzerland/GE-HUG-34792810/2021
Switzerland/GE-HUG-34791602/2021
Switzerland/GE-HUG-34786681/2021
Switzerland/GE-HUG-34787222/2021
Switzerland/GE-HUG-34786812/2021
Switzerland/GE-HUG-34788462/2021
Switzerland/GE-HUG-34789201/2021
Switzerland/GE-HUG-34791104/2021
Switzerland/GE-HUG-34791902/2021
Switzerland/GE-HUG-34788007/2021
Switzerland/GE-HUG-34794671/2021
Switzerland/un-HUG-34789399/2021
Switzerland/un-HUG-34794146/2021
Switzerland/un-HUG-34797456/2021
Switzerland/VD-HUG-34811547/2021
Switzerland/un-HUG-34791580/2021
Switzerland/VD-HUG-34811520/2021
Switzerland/AG-ETHZ-33516494/2021
Switzerland/AG-ETHZ-33516474/2021
Switzerland/AG-ETHZ-33510494/2021
Switzerland/VD-HUG-34811492/2021
Switzerland/BE-ETHZ-33514772/2021
Switzerland/BL-ETHZ-33513081/2021
Switzerland/BL-ETHZ-33512790/2021
Switzerland/AG-ETHZ-33516484/2021
Switzerland/BL-ETHZ-33511263/2021
Switzerland/BL-ETHZ-33510539/2021
Switzerland/BL-ETHZ-33515368/2021
Switzerland/BL-ETHZ-33510591/2021
Switzerland/BL-ETHZ-33511441/2021
Switzerland/BE-ETHZ-33508313/2021
Switzerland/BL-ETHZ-33511092/2021
Switzerland/BL-ETHZ-33509400/2021
Switzerland/BL-ETHZ-33510364/2021
Switzerland/BL-ETHZ-33514983/2021
Switzerland/BL-ETHZ-33510400/2021
Switzerland/BL-ETHZ-33512324/2021
Switzerland/BL-ETHZ-33513366/2021
Switzerland/BL-ETHZ-33513255/2021
Switzerland/BL-ETHZ-33508578/2021
Switzerland/BL-ETHZ-33508500/2021
Switzerland/BS-ETHZ-33516211/2021
Switzerland/GE-ETHZ-33477095/2021
Switzerland/BS-ETHZ-33516060/2021
Switzerland/BS-ETHZ-33508969/2021
Switzerland/OW-ETHZ-33505577/2021
Switzerland/GE-ETHZ-33513615/2021
Switzerland/LU-ETHZ-33514510/2021
Switzerland/SG-ETHZ-33511927/2021
Switzerland/BS-ETHZ-33510346/2021
Switzerland/SH-ETHZ-33508992/2021
Switzerland/SO-ETHZ-33517296/2021
Switzerland/SH-ETHZ-33513408/2021
Switzerland/FR-ETHZ-33510825/2021
Switzerland/SH-ETHZ-33514992/2021
Switzerland/SO-ETHZ-33517307/2021
Switzerland/SG-ETHZ-33505630/2021
Switzerland/SO-ETHZ-33517258/2021
Switzerland/SO-ETHZ-33517284/2021
Switzerland/SO-ETHZ-33510201/2021
Switzerland/SO-ETHZ-33516064/2021
Switzerland/SO-ETHZ-33516078/2021
Switzerland/SO-ETHZ-33515757/2021
Switzerland/SZ-ETHZ-33514794/2021
Switzerland/SZ-ETHZ-33507969/2021
Switzerland/TI-ETHZ-31912707/2021
Switzerland/SZ-ETHZ-33509596/2021
Switzerland/TI-ETHZ-32851896/2021
Switzerland/TI-ETHZ-33185022/2021
Switzerland/TI-ETHZ-32841743/2021
Switzerland/TI-ETHZ-31601314/2021
Switzerland/TI-ETHZ-33185055/2021
Switzerland/TI-ETHZ-31579326/2021
Switzerland/TI-ETHZ-33515885/2021
Switzerland/TI-ETHZ-31578947/2021
Switzerland/TI-ETHZ-31918040/2021
Switzerland/TI-ETHZ-33515952/2021
Switzerland/ZH-ETHZ-33512707/2021
Switzerland/ZH-ETHZ-33510011/2021
Switzerland/ZH-ETHZ-33516140/2021
Switzerland/ZH-ETHZ-33516339/2021
Switzerland/ZH-ETHZ-33511181/2021
Switzerland/ZH-ETHZ-33512675/2021
Switzerland/VS-ETHZ-33514620/2021
Switzerland/ZH-UZH-IMV-3ba4c9aa/2021
Switzerland/ZH-UZH-IMV-3ba4c9ab/2021
Switzerland/ZH-ETHZ-33517423/2021
Switzerland/AG-UZH-IMV-3ba4c84b/2021
Switzerland/ZH-UZH-IMV-3ba4c9a8/2021
Switzerland/ZH-UZH-IMV-4596eaf4/2021
Switzerland/ZH-UZH-IMV-3ba4c9a9/2021
Switzerland/ZH-UZH-IMV-45983509/2021
Switzerland/ZH-UZH-IMV-3ba4ca22/2021
Switzerland/ZH-UZH-IMV-3ba4ca23/2021
Switzerland/ZH-UZH-IMV-3ba4ca26/2021
Switzerland/ZH-ETHZ-33507982/2021
Switzerland/ZH-UZH-IMV-3ba4ca21/2021
Switzerland/ZH-UZH-IMV-3ba4ca27/2021
Switzerland/ZH-UZH-IMV-3ba4ca24/2021
Switzerland/TG-UZH-IMV-3ba4c9c4/2021
Switzerland/ZH-UZH-IMV-3ba4ca28/2021
Switzerland/SO-Risch-2171902162/2021
Switzerland/BE-Risch-2172006031/2021
Switzerland/VS-ICH-2210735001/2021
Switzerland/VS-ICH-2210735182/2021
Switzerland/VS-ICH-2210735467/2021
Switzerland/VS-ICH-2210740604/2021
Switzerland/BE-Risch-2171605367/2021
Switzerland/VS-ICH-2210734816/2021
Switzerland/VS-ICH-2210740610/2021
Switzerland/VS-ICH-2210735477/2021
Switzerland/BL-ETHZ-33513666/2021
England/ALDP-1BFCA74/2021
England/MILK-1D23E58/2021
England/MILK-1D23FFB/2021
England/MILK-1D23C03/2021
England/MILK-1D23BF7/2021
England/MILK-1D23D00/2021
England/MILK-1D23CD6/2021
England/MILK-1D23E3A/2021
England/MILK-1D23BCA/2021
England/MILK-1D23D2E/2021
England/MILK-1D23E67/2021
England/MILK-1D23FA0/2021
England/MILK-1D23B9D/2021
England/MILK-1D23FBF/2021
England/MILK-1D23FCE/2021
England/MILK-1D23FEC/2021
England/MILK-1D23D5B/2021
England/MILK-1D23D4C/2021
England/MILK-1D23E85/2021
England/MILK-1D23D3D/2021
England/MILK-1D23BE8/2021
England/MILK-1D23C12/2021
Switzerland/BE-SRO-500001_8390/2021
Switzerland/GE-DIA-011420694801/2021
Switzerland/GE-DIA-011420715001/2021
Switzerland/GE-DIA-011420713801/2021
Switzerland/GE-DIA-011420708001/2021
Switzerland/GE-DIA-011420708901/2021
Switzerland/GE-DIA-011420703801/2021
Switzerland/GE-DIA-011420700601/2021
Switzerland/GE-DIA-011420706801/2021
Switzerland/VD-DIA-021470282701/2021
Switzerland/GE-DIA-011420714501/2021
Switzerland/GE-DIA-011420686501/2021
Switzerland/VD-DIA-021470282601/2021
Switzerland/GE-DIA-011420708401/2021
Switzerland/VD-DIA-021470283001/2021
Switzerland/GE-DIA-011420709401/2021
Switzerland/GE-DIA-161341616201/2021
Switzerland/GE-DIA-011420694301/2021
Switzerland/GE-DIA-161341614001/2021
Switzerland/GE-DIA-161341616501/2021
Switzerland/GE-DIA-161341607001/2021
Switzerland/GE-DIA-161341616101/2021
USA/MA-CDCBI-CRSP_32ZEDOU7EGDTDWDV/2021
USA/MA-CDCBI-CRSP_5YVCQU3Z34BBIK66/2021
USA/MA-CDCBI-CRSP_6AX6FBA2JS6KYUBX/2021
USA/MA-CDCBI-CRSP_6YH7GAMCC4NUKYCP/2021
USA/MA-CDCBI-CRSP_AD5XXXQQPACCEWV3/2021
USA/MA-CDCBI-CRSP_B3DP76GKD3R4YQCI/2021
USA/MA-CDCBI-CRSP_7SLC7ZUGZQLSJ2VT/2021
USA/MA-CDCBI-CRSP_BCRYIWSQTIFXX75Q/2021
USA/MA-CDCBI-CRSP_BGJKJ2HA72NMGCML/2021
USA/MA-CDCBI-CRSP_BNGR27YJDVZPYNSL/2021
USA/MA-CDCBI-CRSP_CFPDAR2VYXL6NALY/2021
USA/MA-CDCBI-CRSP_BQCMISIFIT4Z5DTS/2021
USA/MA-CDCBI-CRSP_CT4A5QLV5GTOWDBC/2021
USA/MA-CDCBI-CRSP_BS7KWQXD3HHEI3KM/2021
USA/MA-CDCBI-CRSP_CZ342XNQQPO65ZYA/2021
USA/MA-CDCBI-CRSP_DXZ5HNEOBBWECLJZ/2021
USA/MA-CDCBI-CRSP_F5IAI2MJ3I3RWWNT/2021
USA/MA-CDCBI-CRSP_F7I22L65EUNH2573/2021
USA/MA-CDCBI-CRSP_H6P7DOGZO2MGBFMM/2021
USA/MA-CDCBI-CRSP_HPY54CCQ4EPQNKTI/2021
USA/MA-CDCBI-CRSP_GBAIQZ6AH4GR5CMG/2021
USA/MA-CDCBI-CRSP_IG65UQHTRX57E74E/2021
USA/MA-CDCBI-CRSP_IIOAEUA7CBAUM5QI/2021
USA/MA-CDCBI-CRSP_JVWC43B4M5BRDP6C/2021
USA/MA-CDCBI-CRSP_LJF2B5NDVTUHFHQC/2021
USA/MA-CDCBI-CRSP_NJ2AEX6MMLL2SUDZ/2021
USA/MA-CDCBI-CRSP_LSKT3GQYPWNPEGB6/2021
USA/MA-CDCBI-CRSP_ILIVWEPST2B7DVPD/2021
USA/MA-CDCBI-CRSP_PJWKJJYXP6JNLVTD/2021
USA/MA-CDCBI-CRSP_OVEABPOWJI3VR3QR/2021
USA/MA-CDCBI-CRSP_RSLLVEMGFNFQMSVE/2021
USA/MA-CDCBI-CRSP_RIQW65EVEW3GO5ZU/2021
USA/MA-CDCBI-CRSP_PYITHDVHSE77TGRV/2021
USA/MA-CDCBI-CRSP_RLXDCPLZY5M3UKEC/2021
USA/MA-CDCBI-CRSP_SEWU7R6DPODBOMJJ/2021
USA/MA-CDCBI-CRSP_SMC7R2ZVY65MCZAL/2021
USA/MA-CDCBI-CRSP_RU2UY26M5UQYGZVN/2021
USA/MA-CDCBI-CRSP_SZXQ5ALL6TXP2XG6/2021
USA/MA-CDCBI-CRSP_TO7HZWCBERKHYZY3/2021
USA/MA-CDCBI-CRSP_VHVM3LAJ4GPPGI5K/2021
USA/MA-CDCBI-CRSP_TW7OD3HOYHVMZUTK/2021
USA/MA-CDCBI-CRSP_UNW6JMEWPLQGCGSY/2021
USA/MA-CDCBI-CRSP_VRQ6PFN4PFY3QTR2/2021
USA/MA-CDCBI-CRSP_VTMRCXR7MO4EOXHE/2021
USA/MA-CDCBI-CRSP_WBQZO76BC2VBKB4G/2021
USA/MA-CDCBI-CRSP_WTHUBSD4EUDLV4E5/2021
USA/MA-CDCBI-CRSP_Y6VLHHLDB2VVFKLX/2021
USA/MA-CDCBI-CRSP_YSXSCHOLH6UMSHLR/2021
USA/MA-CDCBI-CRSP_Z22KFJARIY2CNOPI/2021
USA/MA-CDCBI-CRSP_ZLTEJO2WWJS2M73M/2021
USA/LA-BIE-LSUH001284/2021
USA/VT-CDCBI-CRSP_FJDFAKHAAG4EMT4W/2021
USA/LA-BIE-LSUH001293/2021
USA/LA-BIE-LSUH001292/2021
USA/LA-BIE-LSUH001296/2021
USA/LA-BIE-LSUH001303/2021
USA/LA-BIE-LSUH001326/2021
USA/LA-BIE-LSUH001325/2021
USA/LA-BIE-LSUH001344/2021
USA/LA-BIE-LSUH001348/2021
USA/LA-BIE-LSUH001350/2021
USA/LA-BIE-LSUH001396/2021
USA/LA-BIE-LSUH001404/2021
USA/LA-BIE-LSUH001419/2021
USA/LA-BIE-LSUH001420/2021
USA/LA-BIE-LSUH001421/2021
USA/LA-BIE-LSUH001440/2021
USA/LA-BIE-LSUH001210/2021
USA/OSPHL01396/2021
USA/OSPHL01389/2021
USA/LA-BIE-LSUH001224/2021
USA/LA-BIE-LSUH001212/2021
USA/LA-BIE-LSUH001233/2021
USA/LA-BIE-LSUH001235/2021
USA/OSPHL01397/2021
USA/LA-BIE-LSUH001238/2021
USA/LA-BIE-LSUH001239/2021
USA/LA-BIE-LSUH001248/2021
USA/LA-BIE-LSUH001255/2021
USA/LA-BIE-LSUH001289/2021
USA/LA-BIE-LSUH001302/2021
USA/LA-BIE-LSUH001349/2021
USA/LA-BIE-LSUH001417/2021
BHR/921151252/2021
USA/MN-MDH-8676/2021
USA/MN-MDH-8673/2021
USA/MN-MDH-8705/2021
USA/MN-MDH-8684/2021
USA/MN-MDH-8644/2021
USA/MN-MDH-8646/2021
USA/MN-MDH-8645/2021
USA/MN-MDH-8647/2021
USA/LA-BIE-LSUH900012/2021
USA/MN-MDH-8648/2021
BHR/342377165/2021
USA/MD-MDH-3397/2021
BHR/921155341/2021
USA/MD-MDH-3423/2021
USA/MD-MDH-3470/2021
USA/MD-MDH-3437/2021
BHR/600184846/2021
USA/AK-PHL10335/2021
USA/MD-MDH-3456/2021
USA/MD-MDH-3386/2021
USA/AK-PHL10336/2021
USA/MN-MDH-8782/2021
USA/AK-PHL10364/2021
USA/AK-PHL10384/2021
USA/AK-PHL10385/2021
USA/AK-PHL10389/2021
USA/AK-PHL10365/2021
USA/AK-PHL10386/2021
USA/AK-PHL10392/2021
USA/MN-MDH-8885/2021
USA/AZ-4534/2021
USA/UT-UPHL-210723020438/2021
USA/UT-UPHL-210723357028/2021
USA/UT-UPHL-210723057270/2021
USA/UT-UPHL-210723437407/2021
USA/UT-UPHL-210723591405/2021
USA/UT-UPHL-210723363333/2021
USA/UT-UPHL-210723622472/2021
USA/UT-UPHL-210723669873/2021
USA/UT-UPHL-210723679240/2021
USA/UT-UPHL-210723720812/2021
USA/AZ-4464/2021
USA/AZ-4435/2021
USA/FL-CDC-FG-045771/2021
USA/WI-CDC-FG-045841/2021
USA/CA-CDC-FG-045416/2021
USA/CA-CDC-FG-045585/2021
USA/NV-CDC-FG-045861/2021
USA/CA-CDC-FG-045603/2021
USA/CO-CDC-FG-045805/2021
USA/CA-CDC-FG-045581/2021
USA/CA-CDC-FG-045596/2021
USA/CO-CDC-FG-045809/2021
USA/CA-CDC-FG-045574/2021
USA/CA-CDC-FG-045708/2021
USA/CA-CDC-FG-045645/2021
USA/CA-CDC-FG-045654/2021
USA/CA-CDC-FG-045636/2021
USA/CA-CDC-FG-045692/2021
USA/CA-CDC-FG-045711/2021
USA/CA-CDC-FG-045641/2021
USA/CA-CDC-FG-045694/2021
USA/CA-CDC-FG-045718/2021
USA/CA-CDC-FG-044258/2021
USA/CA-CDC-FG-044315/2021
USA/CA-CDC-FG-044235/2021
USA/CA-CDC-FG-044186/2021
USA/CA-CDC-FG-044206/2021
USA/CA-CDC-FG-044285/2021
USA/CA-CDC-FG-044328/2021
USA/CA-CDC-FG-044194/2021
USA/CA-CDC-FG-044201/2021
USA/CA-CDC-FG-044335/2021
USA/CA-CDC-FG-044324/2021
USA/CA-CDC-FG-044202/2021
USA/CA-CDC-FG-044210/2021
USA/CA-CDC-FG-044294/2021
USA/CA-CDC-FG-044239/2021
USA/CA-CDC-FG-044184/2021
USA/CA-CDC-FG-044332/2021
USA/CA-CDC-FG-044339/2021
USA/CA-CDC-FG-044215/2021
USA/CA-CDC-FG-044320/2021
USA/CA-CDC-FG-044317/2021
USA/CA-CDC-FG-044257/2021
USA/CA-CDC-FG-044330/2021
USA/CA-CDC-FG-044331/2021
USA/CA-CDC-FG-044319/2021
USA/CA-CDC-FG-044244/2021
USA/CA-CDC-FG-044234/2021
USA/CA-CDC-FG-044351/2021
USA/CA-CDC-FG-044253/2021
USA/CA-CDC-FG-044322/2021
USA/CA-CDC-FG-044362/2021
USA/CA-CDC-FG-044260/2021
USA/CA-CDC-FG-044296/2021
USA/CA-CDC-FG-044242/2021
USA/CA-CDC-FG-044226/2021
USA/CA-CDC-FG-044309/2021
USA/CA-CDC-FG-044318/2021
USA/CA-CDC-FG-044357/2021
USA/CA-CDC-FG-044361/2021
USA/CA-CDC-FG-044358/2021
USA/CA-CDC-FG-044355/2021
USA/CA-CDC-FG-044338/2021
USA/CA-CDC-FG-044291/2021
USA/CA-CDC-FG-044246/2021
USA/CA-CDC-FG-044356/2021
USA/CA-CDC-FG-044249/2021
USA/CA-CDC-FG-044232/2021
USA/CA-CDC-FG-044312/2021
USA/CA-CDC-FG-044360/2021
USA/CA-CDC-FG-044342/2021
USA/CA-CDC-FG-044252/2021
USA/CA-CDC-FG-044254/2021
USA/CA-CDC-FG-044248/2021
USA/CA-CDC-FG-044325/2021
USA/CA-CDC-FG-044326/2021
USA/CA-CDC-FG-044275/2021
USA/CA-CDC-FG-044304/2021
USA/CA-CDC-FG-044334/2021
USA/CA-CDC-FG-044323/2021
USA/CA-CDC-FG-044292/2021
USA/CA-CDC-FG-044354/2021
USA/CA-CDC-FG-044271/2021
USA/CA-CDC-FG-044352/2021
USA/CA-CDC-FG-044329/2021
USA/CA-CDC-FG-044350/2021
USA/CA-CDC-FG-044263/2021
USA/CA-CDC-FG-044337/2021
USA/CA-CDC-FG-044272/2021
USA/CA-CDC-FG-044266/2021
USA/CA-CDC-FG-044311/2021
USA/CA-CDC-FG-044265/2021
USA/CA-CDC-FG-044359/2021
USA/CA-CDC-FG-044259/2021
USA/CA-CDC-FG-044297/2021
USA/CA-CDC-FG-044321/2021
USA/CA-CDC-FG-044345/2021
USA/CA-CDC-FG-044281/2021
USA/TX-CDC-FG-043417/2021
USA/CA-CDC-FG-044347/2021
USA/TX-CDC-FG-043442/2021
USA/CA-CDC-FG-044353/2021
USA/TX-CDC-FG-043424/2021
USA/TX-CDC-FG-043502/2021
USA/TX-CDC-FG-043528/2021
USA/TX-CDC-FG-043473/2021
USA/TX-CDC-FG-043431/2021
USA/TX-CDC-FG-043432/2021
USA/TX-CDC-FG-043579/2021
USA/TX-CDC-FG-043430/2021
USA/TX-CDC-FG-043518/2021
USA/TX-CDC-FG-043475/2021
USA/TX-CDC-FG-043434/2021
USA/TX-CDC-FG-043652/2021
USA/TX-CDC-FG-043533/2021
USA/CA-CDC-FG-044189/2021
USA/CA-CDC-FG-044225/2021
USA/CA-CDC-FG-043907/2021
USA/CA-CDC-FG-043843/2021
USA/CA-CDC-FG-043970/2021
USA/CA-CDC-FG-044158/2021
USA/CA-CDC-FG-043859/2021
USA/CA-CDC-FG-044065/2021
USA/CA-CDC-FG-044237/2021
USA/CA-CDC-FG-044104/2021
USA/CA-CDC-FG-044090/2021
USA/CA-CDC-FG-043984/2021
USA/CA-CDC-FG-044161/2021
USA/CA-CDC-FG-043855/2021
USA/CA-CDC-FG-044069/2021
USA/CA-CDC-FG-043906/2021
USA/CA-CDC-FG-043880/2021
USA/CA-CDC-FG-044009/2021
USA/CA-CDC-FG-044278/2021
USA/CA-CDC-FG-043860/2021
USA/CA-CDC-FG-044066/2021
USA/CA-CDC-FG-043871/2021
USA/CA-CDC-FG-043897/2021
USA/CA-CDC-FG-043952/2021
USA/CA-CDC-FG-043980/2021
USA/CA-CDC-FG-044280/2021
USA/CA-CDC-FG-043910/2021
USA/CA-CDC-FG-043899/2021
USA/CA-CDC-FG-043889/2021
USA/CA-CDC-FG-044056/2021
USA/CA-CDC-FG-044072/2021
USA/CA-CDC-FG-043934/2021
USA/CA-CDC-FG-044236/2021
USA/CA-CDC-FG-044033/2021
USA/CA-CDC-FG-044105/2021
USA/CA-CDC-FG-044059/2021
USA/CA-CDC-FG-043901/2021
USA/CA-CDC-FG-044243/2021
USA/CA-CDC-FG-043923/2021
USA/CA-CDC-FG-044245/2021
USA/CA-CDC-FG-044349/2021
USA/CA-CDC-FG-044122/2021
USA/CA-CDC-FG-043966/2021
USA/CA-CDC-FG-044250/2021
USA/CA-CDC-FG-043955/2021
USA/CA-CDC-FG-044224/2021
USA/CA-CDC-FG-043950/2021
USA/CA-CDC-FG-044240/2021
USA/CA-CDC-FG-043956/2021
USA/CA-CDC-FG-044255/2021
USA/CA-CDC-FG-043954/2021
USA/CA-CDC-FG-044190/2021
USA/CA-CDC-FG-044303/2021
USA/CA-CDC-FG-043977/2021
USA/CA-CDC-FG-043981/2021
USA/CA-CDC-FG-044261/2021
USA/CA-CDC-FG-044042/2021
USA/CA-CDC-FG-044268/2021
USA/CA-CDC-FG-043976/2021
USA/CA-CDC-FG-044050/2021
USA/CA-CDC-FG-044308/2021
USA/CA-CDC-FG-043979/2021
USA/CA-CDC-FG-044007/2021
USA/CA-CDC-FG-043993/2021
USA/CA-CDC-FG-044228/2021
USA/CA-CDC-FG-044003/2021
USA/CA-CDC-FG-043992/2021
USA/CA-CDC-FG-043983/2021
USA/CA-CDC-FG-044060/2021
USA/CA-CDC-FG-044293/2021
USA/CA-CDC-FG-044036/2021
USA/CA-CDC-FG-044139/2021
USA/CA-CDC-FG-044006/2021
USA/CA-CDC-FG-044011/2021
USA/CA-CDC-FG-044185/2021
USA/CA-CDC-FG-044005/2021
USA/CA-CDC-FG-044078/2021
USA/CA-CDC-FG-044182/2021
USA/CA-CDC-FG-044047/2021
USA/CA-CDC-FG-044037/2021
USA/CA-CDC-FG-044118/2021
USA/CA-CDC-FG-044081/2021
USA/CA-CDC-FG-044053/2021
USA/CA-CDC-FG-044057/2021
USA/CA-CDC-FG-044054/2021
USA/CA-CDC-FG-044130/2021
USA/CA-CDC-FG-044217/2021
USA/CA-CDC-FG-044269/2021
USA/CA-CDC-FG-044197/2021
USA/CA-CDC-FG-044138/2021
USA/CA-CDC-FG-044227/2021
USA/CA-CDC-FG-044079/2021
USA/CA-CDC-FG-044067/2021
USA/CA-CDC-FG-044183/2021
USA/CA-CDC-FG-044098/2021
USA/CA-CDC-FG-044071/2021
USA/CA-CDC-FG-044176/2021
USA/CA-CDC-FG-044175/2021
USA/CA-CDC-FG-044134/2021
USA/CA-CDC-FG-044277/2021
USA/CA-CDC-FG-044116/2021
USA/CA-CDC-FG-044221/2021
USA/CA-CDC-FG-044166/2021
USA/CA-CDC-FG-044146/2021
USA/CA-CDC-FG-044233/2021
USA/CA-CDC-FG-044153/2021
USA/CA-CDC-FG-044151/2021
USA/CA-CDC-FG-044143/2021
USA/CA-CDC-FG-044290/2021
USA/CA-CDC-FG-044174/2021
USA/CA-CDC-FG-044204/2021
USA/CA-CDC-FG-044136/2021
USA/CA-CDC-FG-044247/2021
USA/CA-CDC-FG-044286/2021
USA/CA-CDC-FG-044165/2021
USA/CA-CDC-FG-044231/2021
USA/CA-CDC-FG-044341/2021
USA/CA-CDC-FG-044213/2021
USA/CA-CDC-FG-044289/2021
USA/CA-CDC-FG-044283/2021
USA/CA-CDC-FG-044295/2021
USA/CA-CDC-FG-044188/2021
USA/MN-MDH-8902/2021
USA/MD-MDH-3582/2021
USA/MD-MDH-3585/2021
USA/MD-MDH-3584/2021
USA/MD-MDH-3592/2021
USA/MD-MDH-3550/2021
USA/SD-MDH-0054/2021
USA/NY-CUIMC-NP-7078/2021
USA/MD-MDH-3533/2021
USA/MD-MDH-3528/2021
USA/MD-MDH-3551/2021
USA/MD-MDH-3556/2021
USA/MD-MDH-3590/2021
USA/JW1769/2021
USA/JW1801/2021
USA/AR-UMGC-5814/2021
USA/WY-CDC-2-4651682/2021
USA/OH-UHTL-1055/2021
USA/AR-UMGC-6309/2021
USA/AR-UMGC-5844/2021
USA/AR-UMGC-6314/2021
USA/AR-UMGC-6307/2021
USA/MN-MDH-9146/2021
USA/MN-MDH-9156/2021
USA/AR-UMGC-5825/2021
USA/AK-PHL10479/2021
USA/MN-MDH-9159/2021
USA/OH-UHTL-1107/2021
USA/AK-PHL10452/2021
USA/AK-PHL10461/2021
USA/AK-PHL10459/2021
USA/AK-PHL10454/2021
USA/AK-PHL10453/2021
USA/AK-PHL10457/2021
USA/AK-PHL10455/2021
USA/AK-PHL10456/2021
USA/AK-PHL10463/2021
USA/AK-PHL10460/2021
USA/AK-PHL10471/2021
USA/AK-PHL10470/2021
USA/AK-PHL10474/2021
USA/AK-PHL10478/2021
USA/AK-PHL10477/2021
USA/AK-PHL10480/2021
USA/AK-PHL10485/2021
USA/AK-PHL10482/2021
USA/AK-PHL10484/2021
USA/AK-PHL10483/2021
USA/AK-PHL10489/2021
USA/AK-PHL10486/2021
USA/AK-PHL10487/2021
USA/AL-CDC-FG-046762/2021
USA/AL-CDC-FG-046740/2021
USA/AL-CDC-FG-046757/2021
USA/AL-CDC-FG-046758/2021
USA/AL-CDC-FG-046713/2021
USA/TX-DSHS-7149/2021
USA/AL-CDC-FG-046730/2021
USA/AL-CDC-FG-046759/2021
USA/AL-CDC-FG-046753/2021
USA/AL-CDC-FG-046744/2021
USA/AL-CDC-FG-046761/2021
USA/AL-CDC-FG-046724/2021
USA/NC-SLPH-0294/2021
USA/NC-SLPH-0295/2021
USA/NC-SLPH-0296/2021
USA/CA-CDC-IBX002376942205/2021
USA/NY-CDC-IBX138622410141/2021
USA/NJ-CDC-IBX075953203959/2021
USA/HI-CDC-IBX074393076382/2021
USA/MD-CDC-IBX215381858308/2021
USA/MD-CDC-IBX266121339548/2021
USA/MD-CDC-IBX269934745581/2021
USA/MD-CDC-IBX284865973863/2021
USA/MD-CDC-IBX340591847448/2021
USA/WV-CDC-IBX402409131532/2021
USA/MD-CDC-IBX532948014850/2021
USA/NJ-CDC-IBX438197573830/2021
USA/MD-CDC-IBX678029121491/2021
USA/MD-CDC-IBX833857651718/2021
USA/IN-CDC-IBX290610876577/2021
USA/CA-CDC-IBX429860766308/2021
USA/MD-CDC-IBX439189123364/2021
USA/WV-CDC-IBX418139696002/2021
USA/MD-CDC-IBX440493069413/2021
USA/MD-CDC-IBX656151497596/2021
USA/WA-CDC-UW21071791135/2021
USA/NY-CDC-FG-048208/2021
USA/WV-CDC-IBX791356329896/2021
USA/GA-CDC-IBX725938504340/2021
USA/NJ-CDC-FG-048526/2021
USA/NY-CDC-FG-048166/2021
USA/TX-CDC-FG-048141/2021
USA/TX-CDC-FG-048457/2021
USA/NMDOH-2021137871/2021
USA/NMDOH-2021137877/2021
USA/NJ-CDC-FG-048552/2021
USA/NMDOH-2021137879/2021
USA/NMDOH-2021137895/2021
USA/NMDOH-2021137888/2021
USA/NMDOH-2021137902/2021
USA/IL-CDC-ASC210158234/2021
USA/NMDOH-2021137906/2021
USA/NMDOH-2021137979/2021
USA/TN-CDC-ASC210159306/2021
USA/TN-CDC-ASC210159304/2021
USA/TN-CDC-ASC210159311/2021
USA/TN-CDC-ASC210159312/2021
USA/TN-CDC-ASC210159314/2021
USA/TN-CDC-ASC210159287/2021
USA/IL-CDC-ASC210159316/2021
USA/FL-CDC-ASC210159318/2021
USA/FL-CDC-ASC210159319/2021
USA/FL-CDC-ASC210159321/2021
USA/GA-CDC-ASC210159322/2021
USA/NC-CDC-ASC210159324/2021
USA/GA-CDC-ASC210159323/2021
USA/WV-CDC-ASC210159327/2021
USA/NC-CDC-ASC210159329/2021
USA/NC-CDC-ASC210159325/2021
USA/GA-CDC-ASC210159328/2021
USA/NC-CDC-ASC210159331/2021
USA/VA-CDC-ASC210159332/2021
USA/WV-CDC-ASC210159337/2021
USA/LA-CDC-ASC210159333/2021
USA/GA-CDC-ASC210159339/2021
USA/GA-CDC-ASC210159338/2021
USA/GA-CDC-ASC210159341/2021
USA/FL-CDC-ASC210159401/2021
USA/FL-CDC-ASC210159391/2021
USA/CO-CDC-ASC210159408/2021
USA/LA-CDC-ASC210159346/2021
USA/CA-CDC-ASC210159421/2021
USA/FL-CDC-ASC210159422/2021
USA/CA-CDC-ASC210159430/2021
USA/TX-CDC-ASC210159426/2021
USA/CA-CDC-ASC210159465/2021
USA/CA-CDC-ASC210159475/2021
USA/CA-CDC-ASC210159479/2021
USA/CA-CDC-ASC210159472/2021
USA/CA-CDC-ASC210159497/2021
USA/TX-CDC-ASC210159552/2021
USA/CA-CDC-ASC210159515/2021
USA/UT-CDC-ASC210159543/2021
USA/MA-CDC-ASC210158215/2021
USA/WI-CDC-ASC210158214/2021
USA/IL-CDC-ASC210158218/2021
USA/WI-CDC-ASC210158219/2021
USA/MO-CDC-ASC210158222/2021
USA/IL-CDC-ASC210158220/2021
USA/MO-CDC-ASC210158223/2021
USA/WI-CDC-ASC210158221/2021
USA/WI-CDC-ASC210158224/2021
USA/IL-CDC-ASC210158225/2021
USA/OH-CDC-ASC210158226/2021
USA/NJ-CDC-ASC210158232/2021
USA/NJ-CDC-ASC210158233/2021
USA/OH-CDC-ASC210158228/2021
USA/MA-CDC-ASC210158230/2021
USA/TN-CDC-ASC210158331/2021
USA/IL-CDC-ASC210158235/2021
USA/TN-CDC-ASC210158252/2021
USA/NY-CDC-ASC210158329/2021
USA/IL-CDC-ASC210158520/2021
USA/IL-CDC-ASC210158519/2021
USA/UT-CDC-ASC210158524/2021
USA/FL-CDC-ASC210158521/2021
USA/NJ-CDC-ASC210158523/2021
USA/AL-CDC-ASC210158526/2021
USA/FL-CDC-ASC210158522/2021
USA/GA-CDC-ASC210158527/2021
USA/TX-CDC-ASC210158528/2021
USA/TX-CDC-ASC210158531/2021
USA/TX-CDC-ASC210158534/2021
USA/CT-CDC-ASC210158532/2021
USA/TX-CDC-ASC210158533/2021
USA/FL-CDC-ASC210158535/2021
USA/AL-CDC-ASC210158529/2021
USA/CA-CDC-ASC210158538/2021
USA/CT-CDC-ASC210158537/2021
USA/MN-CDC-ASC210158539/2021
USA/TX-CDC-ASC210158530/2021
USA/IL-CDC-ASC210158540/2021
USA/CA-CDC-ASC210158545/2021
USA/CA-CDC-ASC210158541/2021
USA/FL-CDC-ASC210158546/2021
USA/LA-CDC-ASC210158547/2021
USA/CA-CDC-ASC210158549/2021
USA/CA-CDC-ASC210158548/2021
USA/IL-CDC-ASC210158552/2021
USA/CA-CDC-ASC210158551/2021
USA/FL-CDC-ASC210158554/2021
USA/CO-CDC-ASC210158553/2021
USA/FL-CDC-ASC210158556/2021
USA/FL-CDC-ASC210158555/2021
USA/CA-CDC-ASC210158557/2021
USA/FL-CDC-ASC210158558/2021
USA/FL-CDC-ASC210158562/2021
USA/FL-CDC-ASC210158560/2021
USA/FL-CDC-ASC210158563/2021
USA/FL-CDC-ASC210158568/2021
USA/CA-CDC-ASC210158567/2021
USA/FL-CDC-ASC210158564/2021
USA/CA-CDC-ASC210158573/2021
USA/RI-CDC-ASC210158571/2021
USA/CA-CDC-ASC210158579/2021
USA/MO-CDC-ASC210158576/2021
USA/CA-CDC-ASC210158580/2021
USA/CA-CDC-ASC210158585/2021
USA/CA-CDC-ASC210158582/2021
USA/TX-CDC-ASC210158586/2021
USA/CA-CDC-ASC210158587/2021
USA/CA-CDC-ASC210158583/2021
USA/CA-CDC-ASC210158588/2021
USA/CA-CDC-ASC210158589/2021
USA/CA-CDC-ASC210158592/2021
USA/CA-CDC-ASC210158591/2021
USA/RI-CDC-ASC210158581/2021
USA/CA-CDC-ASC210158595/2021
USA/FL-CDC-ASC210158597/2021
USA/CA-CDC-ASC210158598/2021
USA/TX-CDC-ASC210158600/2021
USA/TX-CDC-ASC210158599/2021
USA/CA-CDC-ASC210158596/2021
USA/FL-CDC-ASC210158602/2021
USA/MN-CDC-ASC210158605/2021
USA/FL-CDC-ASC210158606/2021
USA/TN-CDC-ASC210158614/2021
USA/LA-CDC-ASC210158612/2021
USA/CA-CDC-ASC210158615/2021
USA/CA-CDC-ASC210158633/2021
USA/CA-CDC-ASC210158616/2021
USA/CA-CDC-ASC210158635/2021
USA/CA-CDC-ASC210158636/2021
USA/CA-CDC-ASC210158644/2021
USA/CA-CDC-ASC210158639/2021
USA/CA-CDC-ASC210158646/2021
USA/NC-CDC-ASC210158649/2021
USA/MO-CDC-ASC210158658/2021
USA/CA-CDC-ASC210158663/2021
USA/TX-CDC-ASC210158666/2021
USA/CA-CDC-ASC210158660/2021
USA/FL-CDC-ASC210158667/2021
USA/CA-CDC-ASC210158669/2021
USA/FL-CDC-ASC210158674/2021
USA/TX-CDC-ASC210158672/2021
USA/FL-CDC-ASC210158685/2021
USA/FL-CDC-ASC210158680/2021
USA/FL-CDC-ASC210158682/2021
USA/FL-CDC-ASC210158683/2021
USA/FL-CDC-ASC210158668/2021
USA/CA-CDC-ASC210158686/2021
USA/TX-CDC-ASC210158687/2021
USA/FL-CDC-ASC210158694/2021
USA/CA-CDC-ASC210158693/2021
USA/TX-CDC-ASC210158703/2021
USA/FL-CDC-ASC210158699/2021
USA/CO-CDC-ASC210158698/2021
USA/AR-CDC-ASC210158705/2021
USA/FL-CDC-ASC210158707/2021
USA/UT-CDC-ASC210158700/2021
USA/FL-CDC-ASC210158820/2021
USA/CA-CDC-ASC210158818/2021
USA/FL-CDC-ASC210158819/2021
USA/FL-CDC-ASC210158824/2021
USA/FL-CDC-ASC210158823/2021
USA/FL-CDC-ASC210158827/2021
USA/FL-CDC-ASC210158833/2021
USA/FL-CDC-ASC210158821/2021
USA/FL-CDC-ASC210158837/2021
USA/FL-CDC-ASC210158835/2021
USA/FL-CDC-ASC210158836/2021
USA/FL-CDC-ASC210158846/2021
USA/FL-CDC-ASC210158847/2021
USA/FL-CDC-ASC210158849/2021
USA/FL-CDC-ASC210158848/2021
USA/FL-CDC-ASC210158850/2021
USA/FL-CDC-ASC210158839/2021
USA/FL-CDC-ASC210158851/2021
USA/FL-CDC-ASC210158852/2021
USA/FL-CDC-ASC210158856/2021
USA/FL-CDC-ASC210158855/2021
USA/AZ-CDC-ASC210158861/2021
USA/PA-CDC-ASC210158863/2021
USA/FL-CDC-ASC210158858/2021
USA/FL-CDC-ASC210158860/2021
USA/FL-CDC-ASC210158865/2021
USA/FL-CDC-ASC210158866/2021
USA/FL-CDC-ASC210158854/2021
USA/AZ-CDC-ASC210158868/2021
USA/AZ-CDC-ASC210158867/2021
USA/FL-CDC-ASC210158869/2021
USA/FL-CDC-ASC210158872/2021
USA/KS-CDC-ASC210158880/2021
USA/FL-CDC-ASC210158871/2021
USA/OH-CDC-ASC210158876/2021
USA/LA-CDC-ASC210158877/2021
USA/FL-CDC-ASC210158882/2021
USA/FL-CDC-ASC210158886/2021
USA/GA-CDC-ASC210158887/2021
USA/TX-CDC-ASC210158890/2021
USA/FL-CDC-ASC210158885/2021
USA/GA-CDC-ASC210158892/2021
USA/CA-CDC-ASC210158902/2021
USA/FL-CDC-ASC210158896/2021
USA/TX-CDC-ASC210158899/2021
USA/FL-CDC-ASC210158901/2021
USA/GA-CDC-ASC210158894/2021
USA/CA-CDC-ASC210158903/2021
USA/TX-CDC-ASC210158905/2021
USA/FL-CDC-ASC210158722/2021
USA/FL-CDC-ASC210158723/2021
USA/TX-CDC-ASC210158904/2021
USA/CA-CDC-ASC210158726/2021
USA/CA-CDC-ASC210158728/2021
USA/CA-CDC-ASC210158727/2021
USA/CA-CDC-ASC210158731/2021
USA/CA-CDC-ASC210158736/2021
USA/CA-CDC-ASC210158732/2021
USA/CA-CDC-ASC210158735/2021
USA/CA-CDC-ASC210158739/2021
USA/CA-CDC-ASC210158741/2021
USA/CA-CDC-ASC210158737/2021
USA/CA-CDC-ASC210158729/2021
USA/CA-CDC-ASC210158747/2021
USA/CA-CDC-ASC210158748/2021
USA/CA-CDC-ASC210158749/2021
USA/CA-CDC-ASC210158753/2021
USA/CA-CDC-ASC210158754/2021
USA/CA-CDC-ASC210158760/2021
USA/CA-CDC-ASC210158762/2021
USA/CA-CDC-ASC210158761/2021
USA/MO-CDC-ASC210158764/2021
USA/FL-CDC-ASC210158765/2021
USA/CA-CDC-ASC210158763/2021
USA/IL-CDC-ASC210158766/2021
USA/IL-CDC-ASC210158768/2021
USA/CA-CDC-ASC210158769/2021
USA/CA-CDC-ASC210158773/2021
USA/CA-CDC-ASC210158771/2021
USA/CA-CDC-ASC210158770/2021
USA/FL-CDC-ASC210158788/2021
USA/FL-CDC-ASC210158782/2021
USA/FL-CDC-ASC210158775/2021
USA/FL-CDC-ASC210158789/2021
USA/CA-CDC-ASC210158778/2021
USA/FL-CDC-ASC210158791/2021
USA/CA-CDC-ASC210158793/2021
USA/CA-CDC-ASC210158794/2021
USA/FL-CDC-ASC210158792/2021
USA/FL-CDC-ASC210158796/2021
USA/FL-CDC-ASC210158797/2021
USA/FL-CDC-ASC210158799/2021
USA/FL-CDC-ASC210158801/2021
USA/CA-CDC-ASC210158803/2021
USA/FL-CDC-ASC210158808/2021
USA/CA-CDC-ASC210158805/2021
USA/CA-CDC-ASC210158807/2021
USA/CA-CDC-ASC210158425/2021
USA/CA-CDC-ASC210158427/2021
USA/CA-CDC-ASC210158429/2021
USA/FL-CDC-ASC210158430/2021
USA/CA-CDC-ASC210158428/2021
USA/CA-CDC-ASC210158432/2021
USA/CA-CDC-ASC210158434/2021
USA/CA-CDC-ASC210158436/2021
USA/CA-CDC-ASC210158438/2021
USA/CA-CDC-ASC210158441/2021
USA/FL-CDC-ASC210158445/2021
USA/FL-CDC-ASC210158446/2021
USA/FL-CDC-ASC210158447/2021
USA/CA-CDC-ASC210158448/2021
USA/AZ-CDC-ASC210158449/2021
USA/FL-CDC-ASC210158456/2021
USA/FL-CDC-ASC210158450/2021
USA/FL-CDC-ASC210158462/2021
USA/FL-CDC-ASC210158463/2021
USA/FL-CDC-ASC210158461/2021
USA/FL-CDC-ASC210158469/2021
USA/FL-CDC-ASC210158457/2021
USA/CA-CDC-ASC210158466/2021
USA/FL-CDC-ASC210158468/2021
USA/FL-CDC-ASC210158459/2021
USA/FL-CDC-ASC210158473/2021
USA/FL-CDC-ASC210158471/2021
USA/HI-CDC-ASC210158478/2021
USA/FL-CDC-ASC210158470/2021
USA/FL-CDC-ASC210158479/2021
USA/FL-CDC-ASC210158474/2021
USA/FL-CDC-ASC210158481/2021
USA/FL-CDC-ASC210158480/2021
USA/FL-CDC-ASC210158482/2021
USA/CA-CDC-ASC210158485/2021
USA/FL-CDC-ASC210158483/2021
USA/CA-CDC-ASC210158484/2021
USA/CA-CDC-ASC210158491/2021
USA/CA-CDC-ASC210158487/2021
USA/CA-CDC-ASC210158486/2021
USA/FL-CDC-ASC210158494/2021
USA/FL-CDC-ASC210158493/2021
USA/CA-CDC-ASC210158495/2021
USA/CA-CDC-ASC210158497/2021
USA/CA-CDC-ASC210158500/2021
USA/CA-CDC-ASC210158498/2021
USA/CA-CDC-ASC210158501/2021
USA/CA-CDC-ASC210158499/2021
USA/CA-CDC-ASC210158504/2021
USA/CA-CDC-ASC210158502/2021
USA/CA-CDC-ASC210158506/2021
USA/CA-CDC-ASC210158507/2021
USA/CA-CDC-ASC210158508/2021
USA/FL-CDC-ASC210158510/2021
USA/FL-CDC-ASC210158515/2021
USA/CA-CDC-ASC210158513/2021
USA/FL-CDC-ASC210158516/2021
USA/FL-CDC-ASC210158514/2021
USA/FL-CDC-ASC210158517/2021
USA/FL-CDC-ASC210158509/2021
USA/CA-CDC-QDX26988283/2021
USA/AK-CDC-QDX27028030/2021
USA/FL-CDC-QDX26947496/2021
USA/AR-CDC-QDX26903289/2021
USA/CA-CDC-QDX26988285/2021
USA/CA-CDC-QDX26988284/2021
USA/HI-CDC-QDX26988375/2021
USA/NJ-CDC-QDX26947242/2021
USA/GA-CDC-QDX26947155/2021
USA/AR-CDC-QDX26947365/2021
USA/SC-CDC-QDX26947165/2021
USA/GA-CDC-QDX26947163/2021
USA/MA-CDC-QDX26903337/2021
USA/GA-QDX-26947231/2021
USA/CA-CDC-QDX26988269/2021
USA/PA-CDC-QDX26988626/2021
USA/TX-CDC-QDX26947339/2021
USA/CA-CDC-QDX26988279/2021
USA/FL-CDC-QDX26947491/2021
USA/NJ-CDC-QDX26947248/2021
USA/OH-CDC-QDX26988623/2021
USA/NJ-CDC-QDX26947471/2021
USA/CA-CDC-QDX26988331/2021
USA/CA-CDC-QDX26988211/2021
USA/CO-CDC-QDX26988170/2021
USA/NV-CDC-QDX26947423/2021
USA/NJ-CDC-QDX26947245/2021
USA/NY-CDC-QDX26947252/2021
USA/GA-CDC-QDX26947139/2021
USA/TX-CDC-QDX26947351/2021
USA/CA-CDC-QDX26988370/2021
USA/CA-CDC-QDX26988357/2021
USA/CA-CDC-QDX26988188/2021
USA/HI-CDC-QDX26988379/2021
USA/CA-CDC-QDX26988257/2021
USA/MA-CDC-QDX26903343/2021
USA/TX-CDC-QDX26988437/2021
USA/CA-CDC-QDX26988364/2021
USA/TX-QDX-26988280/2021
USA/TX-CDC-QDX26988416/2021
USA/MA-QDX-26947143/2021
USA/GA-CDC-QDX26947156/2021
USA/CA-CDC-QDX26988332/2021
USA/NJ-CDC-QDX26947241/2021
USA/SC-CDC-QDX26947159/2021
USA/CA-CDC-QDX26988200/2021
USA/TX-CDC-QDX26988414/2021
USA/CO-CDC-QDX26988175/2021
USA/FL-CDC-QDX26947499/2021
USA/CA-CDC-QDX26988293/2021
USA/CA-CDC-QDX26947330/2021
USA/SC-CDC-QDX26947158/2021
USA/FL-CDC-QDX26988576/2021
USA/NJ-CDC-QDX26947246/2021
USA/CO-CDC-QDX26988167/2021
USA/GA-CDC-QDX26947152/2021
USA/FL-CDC-QDX26947508/2021
USA/TX-CDC-QDX26903234/2021
USA/CA-CDC-QDX26988361/2021
USA/OH-CDC-QDX26988619/2021
USA/TX-CDC-QDX26947358/2021
USA/CA-CDC-QDX26988264/2021
USA/TX-CDC-QDX26988428/2021
USA/FL-CDC-QDX26947513/2021
USA/AK-CDC-QDX27028040/2021
USA/MA-CDC-QDX26903334/2021
USA/CA-CDC-QDX26988276/2021
USA/NJ-CDC-QDX26947473/2021
USA/CO-CDC-QDX26988172/2021
USA/CA-CDC-QDX26988250/2021
USA/TN-CDC-QDX26947178/2021
USA/FL-CDC-QDX26947502/2021
USA/NJ-CDC-QDX26988081/2021
USA/GA-CDC-QDX26947144/2021
USA/CA-CDC-QDX26988367/2021
USA/TX-CDC-QDX26947335/2021
USA/TX-CDC-QDX26988426/2021
USA/CA-CDC-QDX26988249/2021
USA/GA-QDX-26903344/2021
USA/TX-CDC-QDX26988427/2021
USA/TX-CDC-QDX26988419/2021
USA/TX-CDC-QDX26988417/2021
USA/KS-CDC-QDX26947363/2021
USA/CA-CDC-QDX26988186/2021
USA/TX-CDC-QDX26947344/2021
USA/NJ-CDC-QDX26947238/2021
USA/CA-CDC-QDX26988321/2021
USA/TX-CDC-QDX26988421/2021
USA/TX-CDC-QDX26988430/2021
USA/PA-CDC-QDX26947485/2021
USA/AL-QDX-26947149/2021
USA/CO-CDC-QDX26988173/2021
USA/FL-CDC-QDX26947503/2021
USA/CA-CDC-QDX26988365/2021
USA/NY-CDC-QDX26947239/2021
USA/CA-CDC-QDX26988237/2021
USA/CA-CDC-QDX26988311/2021
USA/CA-CDC-QDX26988271/2021
USA/TX-CDC-QDX26947337/2021
USA/TX-CDC-QDX26947355/2021
USA/TX-CDC-QDX26947333/2021
USA/CA-CDC-QDX26988203/2021
USA/NV-CDC-QDX26947428/2021
USA/CA-CDC-QDX26988308/2021
USA/CO-CDC-QDX26988169/2021
USA/NV-CDC-QDX26947426/2021
USA/GA-CDC-QDX26947147/2021
USA/NY-QDX-26947232/2021
USA/TX-CDC-QDX26988422/2021
USA/CA-CDC-QDX26988247/2021
USA/NH-CDC-QDX26903340/2021
USA/CA-CDC-QDX26988254/2021
USA/NY-QDX-26947233/2021
USA/AR-CDC-QDX26903298/2021
USA/CA-CDC-QDX26988207/2021
USA/MO-CDC-QDX26903269/2021
USA/PA-QDX-26988604/2021
USA/FL-CDC-QDX27028104/2021
USA/CA-CDC-QDX26988298/2021
USA/FL-CDC-QDX26947501/2021
USA/PA-CDC-QDX26988616/2021
USA/HI-CDC-QDX26988374/2021
USA/MA-CDC-QDX26903342/2021
USA/CA-CDC-QDX26947327/2021
USA/GA-CDC-QDX26947167/2021
USA/CA-CDC-QDX26988227/2021
USA/TX-CDC-QDX26988431/2021
USA/NY-CDC-QDX26947253/2021
USA/GA-CDC-QDX26988073/2021
USA/CA-CDC-QDX26988209/2021
USA/NY-CDC-QDX26947244/2021
USA/CA-CDC-QDX26988246/2021
USA/GA-CDC-QDX26947151/2021
USA/NJ-CDC-QDX26947479/2021
USA/FL-CDC-QDX26947506/2021
USA/NJ-CDC-QDX26947243/2021
USA/NV-CDC-QDX26947413/2021
USA/CA-CDC-QDX26988299/2021
USA/CA-CDC-QDX26988266/2021
USA/MA-CDC-QDX26903338/2021
USA/NY-CDC-QDX26947254/2021
USA/NY-CDC-QDX26947240/2021
USA/NC-QDX-26947202/2021
USA/GA-CDC-QDX26947150/2021
USA/NJ-CDC-QDX26947478/2021
USA/TX-CDC-QDX26988412/2021
USA/NJ-QDX-26947475/2021
USA/CA-CDC-QDX26988265/2021
USA/TX-CDC-QDX26947362/2021
USA/NV-CDC-QDX26947412/2021
USA/NV-CDC-QDX26947421/2021
USA/HI-CDC-QDX26988385/2021
USA/NJ-CDC-QDX26947235/2021
USA/NJ-CDC-QDX26947230/2021
USA/GA-CDC-QDX26947140/2021
USA/GA-CDC-QDX26947162/2021
USA/NV-CDC-QDX26947422/2021
USA/CA-CDC-QDX26988301/2021
USA/CA-CDC-QDX26947331/2021
USA/CA-CDC-QDX26988191/2021
USA/NJ-CDC-QDX26988082/2021
USA/CA-CDC-QDX26988306/2021
USA/NJ-CDC-QDX26947477/2021
USA/CA-CDC-QDX26988304/2021
USA/CA-CDC-QDX26988281/2021
USA/FL-CDC-QDX26947507/2021
USA/NJ-CDC-QDX26947236/2021
USA/TX-CDC-QDX26947360/2021
USA/SC-CDC-QDX26947177/2021
USA/AR-CDC-QDX26903296/2021
USA/NY-QDX-26947227/2021
USA/TX-CDC-QDX26988418/2021
USA/NY-QDX-26947234/2021
USA/CA-CDC-QDX26988233/2021
USA/TX-CDC-QDX26988433/2021
USA/CA-CDC-QDX26988352/2021
USA/GA-CDC-QDX26947145/2021
USA/CA-CDC-QDX26988195/2021
USA/CA-CDC-QDX26988274/2021
USA/CA-CDC-QDX26947329/2021
USA/CA-CDC-QDX26988358/2021
USA/NJ-CDC-QDX26947474/2021
USA/MO-CDC-QDX26903268/2021
USA/TX-CDC-QDX26947347/2021
USA/CO-CDC-QDX26988168/2021
USA/CA-CDC-QDX26988360/2021
USA/LA-CDC-QDX26988409/2021
USA/SC-CDC-QDX26947174/2021
USA/TX-CDC-QDX26947353/2021
USA/TX-CDC-QDX26947350/2021
USA/MA-CDC-QDX26903341/2021
USA/CA-CDC-QDX26988213/2021
USA/CA-CDC-QDX26988208/2021
USA/CO-CDC-QDX26988166/2021
USA/CA-CDC-QDX26988275/2021
USA/TX-CDC-QDX26988415/2021
USA/FL-CDC-QDX26947500/2021
USA/CA-CDC-QDX26988248/2021
USA/HI-CDC-QDX26988386/2021
USA/PA-CDC-QDX26947472/2021
USA/CA-CDC-QDX26988222/2021
USA/NJ-CDC-QDX26988602/2021
USA/NJ-CDC-QDX26947229/2021
USA/WA-CDC-QDX27028028/2021
USA/OH-CDC-QDX26988625/2021
USA/NY-QDX-26947266/2021
USA/CA-CDC-QDX26947328/2021
USA/TX-CDC-QDX26988435/2021
USA/CA-CDC-QDX26988346/2021
USA/CA-CDC-QDX26988193/2021
USA/FL-CDC-ASC210159349/2021
USA/NC-CDC-ASC210158174/2021
USA/CA-CDC-ASC210159467/2021
USA/NJ-CDC-ASC210158212/2021
USA/AZ-CDC-ASC210159343/2021
USA/FL-CDC-ASC210158603/2021
USA/LA-CDC-ASC210158550/2021
USA/MO-CDC-ASC210158217/2021
USA/CA-CDC-ASC210158590/2021
USA/MA-CDC-QDX26903336/2021
USA/CA-CDC-ASC210158643/2021
USA/CA-CDC-ASC210158645/2021
USA/CA-CDC-ASC210158641/2021
USA/CA-CDC-ASC210158611/2021
USA/GA-CDC-ASC210158665/2021
USA/FL-CDC-ASC210158695/2021
USA/TX-CDC-ASC210158701/2021
USA/MO-CDC-QDX26903265/2021
USA/TX-CDC-ASC210158697/2021
USA/FL-CDC-ASC210158834/2021
USA/MS-CDC-ASC210159347/2021
USA/FL-CDC-ASC210158845/2021
USA/AZ-CDC-ASC210158870/2021
USA/OH-CDC-ASC210158874/2021
USA/FL-CDC-ASC210158838/2021
USA/CA-CDC-ASC210158875/2021
USA/NC-CDC-ASC210158883/2021
USA/TN-CDC-ASC210158814/2021
USA/MO-CDC-ASC210158889/2021
USA/HI-CDC-QDX26988378/2021
USA/CA-CDC-ASC210158740/2021
USA/CA-CDC-ASC210158733/2021
USA/CA-CDC-ASC210158744/2021
USA/TN-CDC-ASC210158751/2021
USA/CA-CDC-ASC210158752/2021
USA/CA-CDC-ASC210158772/2021
USA/CA-CDC-ASC210158758/2021
USA/CA-CDC-ASC210158759/2021
USA/CA-CDC-ASC210158426/2021
USA/CA-CDC-ASC210158806/2021
USA/CA-CDC-ASC210158435/2021
USA/GA-CDC-ASC210158884/2021
USA/IL-CDC-ASC210158433/2021
USA/FL-CDC-ASC210158455/2021
USA/CA-CDC-ASC210158458/2021
USA/FL-CDC-ASC210158460/2021
USA/FL-CDC-ASC210158476/2021
USA/FL-CDC-ASC210158511/2021
USA/CA-CDC-ASC210158505/2021
USA/CA-CDC-ASC210158518/2021
USA/CA-CDC-ASC210159854/2021
USA/MI-CDC-ASC210159852/2021
USA/NJ-CDC-ASC210159877/2021
USA/CA-CDC-ASC210159149/2021
USA/CA-CDC-ASC210159682/2021
USA/TX-CDC-ASC210160795/2021
USA/CA-CDC-ASC210160769/2021
USA/TX-CDC-ASC210161221/2021
USA/CA-CDC-ASC210159909/2021
USA/TX-CDC-ASC210160066/2021
USA/FL-CDC-ASC210159123/2021
USA/TX-CDC-ASC210160071/2021
USA/NJ-CDC-LC0100509/2021
USA/NJ-CDC-LC0110853/2021
USA/FL-CDC-LC0100171/2021
USA/FL-CDC-LC0099214/2021
USA/FL-CDC-LC0100226/2021
USA/GA-CDC-LC0099163/2021
USA/FL-CDC-LC0100244/2021
USA/FL-CDC-LC0104357/2021
USA/FL-CDC-LC0100397/2021
USA/FL-CDC-LC0104367/2021
USA/PA-CDC-LC0111124/2021
USA/TX-CDC-ASC210159691/2021
USA/AZ-CDC-ASC210160249/2021
USA/AL-CDC-ASC210160272/2021
USA/CA-CDC-ASC210160253/2021
USA/ID-CDC-ASC210160280/2021
USA/FL-CDC-ASC210160296/2021
USA/MD-CDC-ASC210159851/2021
USA/CA-CDC-ASC210159850/2021
USA/NC-CDC-LC0100583/2021
USA/MA-CDC-ASC210159848/2021
USA/KS-CDC-ASC210159853/2021
USA/CT-CDC-ASC210159856/2021
USA/FL-CDC-ASC210159846/2021
USA/CA-CDC-ASC210159858/2021
USA/MA-CDC-ASC210159855/2021
USA/CA-CDC-ASC210159859/2021
USA/CO-CDC-ASC210159866/2021
USA/CA-CDC-ASC210159857/2021
USA/TX-CDC-ASC210159868/2021
USA/TX-CDC-ASC210159862/2021
USA/NV-CDC-ASC210159867/2021
USA/NV-CDC-ASC210159870/2021
USA/TN-CDC-LC0104063/2021
USA/NV-CDC-ASC210159869/2021
USA/GA-CDC-ASC210159872/2021
USA/CA-CDC-ASC210159871/2021
USA/IL-CDC-ASC210159874/2021
USA/TN-CDC-ASC210159875/2021
USA/KS-CDC-ASC210159903/2021
USA/GA-CDC-ASC210159896/2021
USA/MO-CDC-ASC210159878/2021
USA/GA-CDC-ASC210159897/2021
USA/TX-CDC-ASC210159904/2021
USA/TX-CDC-ASC210159905/2021
USA/FL-CDC-ASC210159906/2021
USA/CA-CDC-ASC210159908/2021
USA/CA-CDC-ASC210159907/2021
USA/TX-CDC-ASC210159876/2021
USA/CA-CDC-ASC210159910/2021
USA/AZ-CDC-ASC210159911/2021
USA/HI-CDC-LC0101151/2021
USA/CA-CDC-ASC210159912/2021
USA/TX-CDC-ASC210159095/2021
USA/TX-CDC-ASC210159096/2021
USA/FL-CDC-ASC210159098/2021
USA/MO-CDC-ASC210159117/2021
USA/UT-CDC-ASC210159100/2021
USA/CA-CDC-ASC210159104/2021
USA/MO-CDC-ASC210159120/2021
USA/IL-CDC-ASC210159119/2021
USA/MO-CDC-ASC210159118/2021
USA/MO-CDC-ASC210159125/2021
USA/AZ-CDC-ASC210159133/2021
USA/MO-CDC-ASC210159126/2021
USA/FL-CDC-ASC210159135/2021
USA/FL-CDC-ASC210159136/2021
USA/FL-CDC-ASC210159139/2021
USA/FL-CDC-ASC210159138/2021
USA/AZ-CDC-ASC210159140/2021
USA/NV-CDC-ASC210159146/2021
USA/CA-CDC-ASC210159150/2021
USA/NV-CDC-ASC210159147/2021
USA/CA-CDC-ASC210159151/2021
USA/NV-CDC-ASC210159148/2021
USA/HI-CDC-ASC210159156/2021
USA/FL-CDC-ASC210160989/2021
USA/FL-CDC-ASC210159177/2021
USA/KS-CDC-ASC210159721/2021
USA/TX-CDC-ASC210159727/2021
USA/LA-CDC-ASC210161064/2021
USA/LA-CDC-ASC210161037/2021
USA/ME-CDC-ASC210161045/2021
USA/TX-CDC-ASC210160789/2021
USA/MD-CDC-ASC210161048/2021
USA/SD-CDC-ASC210160706/2021
USA/FL-CDC-ASC210160762/2021
USA/FL-CDC-ASC210160763/2021
USA/TX-CDC-ASC210161223/2021
USA/TX-CDC-ASC210161226/2021
USA/IA-CDC-ASC210160368/2021
USA/CA-CDC-ASC210159788/2021
USA/TX-CDC-ASC210160380/2021
USA/CA-CDC-ASC210160069/2021
USA/MD-CDC-ASC210160072/2021
USA/NJ-CDC-ASC210160482/2021
USA/UT-UPHL-210729065518/2021
USA/TX-CDC-ASC210160079/2021
USA/OR-CDC-ASC210160090/2021
USA/UT-UPHL-210729200741/2021
USA/UT-UPHL-210729412650/2021
USA/UT-UPHL-210729421055/2021
USA/UT-UPHL-210729205931/2021
USA/UT-UPHL-210729387835/2021
USA/UT-UPHL-210729432966/2021
USA/UT-UPHL-210729497303/2021
USA/UT-UPHL-210729555835/2021
USA/UT-UPHL-210729799717/2021
USA/UT-UPHL-210729882428/2021
USA/WA-CDC-UW21071773910/2021
USA/UT-UPHL-210729923237/2021
USA/UT-UPHL-210729948696/2021
USA/MO-UMGC-5623/2021
USA/UT-UPHL-210729993247/2021
USA/UT-UPHL-210729907331/2021
USA/WA-CDC-UW21071745092/2021
USA/UT-UPHL-210729847424/2021
USA/WA-CDC-UW21071767947/2021
USA/WA-CDC-UW21071722240/2021
USA/WA-CDC-UW21071740596/2021
USA/WA-CDC-UW21071785729/2021
USA/UT-UPHL-210729349253/2021
USA/WA-CDC-UW21071743449/2021
USA/WA-CDC-UW21071792058/2021
USA/WA-CDC-UW21071781501/2021
USA/WA-CDC-UW21071757877/2021
USA/WA-CDC-UW21071723927/2021
USA/WA-CDC-UW21071796605/2021
USA/WA-CDC-UW21071731790/2021
USA/WA-CDC-UW21071790325/2021
USA/WA-CDC-UW21071774373/2021
USA/WA-CDC-UW21071719344/2021
USA/WA-CDC-UW21071768990/2021
USA/WA-CDC-UW21071715176/2021
USA/WA-CDC-UW21071777298/2021
USA/WA-CDC-UW21071750087/2021
USA/WA-CDC-UW21071764771/2021
USA/WA-CDC-UW21071703804/2021
USA/WA-CDC-UW21071782043/2021
USA/WA-CDC-UW21071745124/2021
USA/WA-CDC-UW21071730447/2021
USA/WA-CDC-UW21071768635/2021
USA/WA-CDC-UW21071755350/2021
USA/WA-CDC-UW21071752043/2021
USA/WA-CDC-UW21071740130/2021
USA/WA-CDC-UW21071728120/2021
USA/WA-CDC-UW21071720724/2021
USA/WA-CDC-UW21071731278/2021
USA/WA-CDC-UW21071776907/2021
USA/WA-CDC-UW21071795036/2021
USA/WA-CDC-UW21071784530/2021
USA/WA-CDC-UW21071751365/2021
USA/WA-CDC-UW21071738186/2021
USA/WA-CDC-UW21071798197/2021
USA/WA-CDC-UW21071733042/2021
USA/WA-CDC-UW21071739737/2021
USA/WA-CDC-UW21071700219/2021
USA/WA-CDC-UW21071762551/2021
USA/WA-CDC-UW21071741249/2021
USA/WA-CDC-UW21071779320/2021
USA/WA-CDC-UW21071717772/2021
USA/WA-CDC-UW21071765607/2021
USA/WA-CDC-UW21071727786/2021
USA/WA-CDC-UW21071742430/2021
USA/WA-CDC-UW21071799134/2021
USA/WA-CDC-UW21071789439/2021
USA/WA-CDC-UW21071752696/2021
USA/WA-CDC-UW21071737203/2021
USA/WA-CDC-UW21071768818/2021
USA/WA-CDC-UW21071726551/2021
USA/TX-CDC-QDX27053024/2021
USA/WA-CDC-UW21071714290/2021
USA/MN-MDH-9661/2021
USA/WA-CDC-UW21071759027/2021
USA/TX-CDC-QDX27053025/2021
USA/TX-CDC-QDX27053027/2021
USA/OH-CDC-QDX27053243/2021
USA/TX-CDC-QDX27053029/2021
USA/TX-CDC-QDX27053023/2021
USA/TX-CDC-QDX27053026/2021
USA/FL-CDC-QDX27028123/2021
USA/OH-CDC-QDX26988617/2021
USA/TX-CDC-QDX27053049/2021
USA/CA-CDC-QDX26988344/2021
USA/CA-CDC-QDX26988325/2021
USA/FL-CDC-QDX27028090/2021
USA/CA-CDC-QDX26988334/2021
USA/CA-CDC-QDX26988333/2021
USA/PA-CDC-QDX26988618/2021
USA/TX-CDC-QDX26988420/2021
USA/CA-CDC-QDX26988327/2021
USA/NY-CDC-QDX26988077/2021
USA/TX-CDC-QDX26988411/2021
USA/MD-QDX-27028015/2021
USA/CA-CDC-QDX26988252/2021
USA/CA-CDC-QDX26988353/2021
USA/TX-CDC-QDX27027900/2021
USA/FL-CDC-QDX27028089/2021
USA/CA-CDC-QDX26988218/2021
USA/CA-CDC-QDX26988288/2021
USA/OR-CDC-QDX27028025/2021
USA/CA-CDC-QDX26988251/2021
USA/FL-CDC-QDX27028097/2021
USA/TX-CDC-QDX27027905/2021
USA/CA-CDC-QDX26988359/2021
USA/TX-CDC-QDX26988429/2021
USA/TX-CDC-QDX27027908/2021
USA/CA-CDC-QDX26988229/2021
USA/FL-CDC-QDX27028095/2021
USA/CA-CDC-QDX26988336/2021
USA/CA-CDC-QDX26988351/2021
USA/CA-CDC-QDX26988341/2021
USA/FL-CDC-QDX27028091/2021
USA/CA-CDC-QDX26988289/2021
USA/FL-CDC-QDX27028106/2021
USA/CA-CDC-QDX26988206/2021
USA/FL-CDC-QDX27028138/2021
USA/PA-CDC-QDX26988603/2021
USA/CA-CDC-QDX26988326/2021
USA/CA-CDC-QDX26988187/2021
USA/CA-CDC-QDX26988212/2021
USA/FL-CDC-QDX27028096/2021
USA/FL-CDC-QDX27028098/2021
USA/TX-CDC-QDX27027893/2021
USA/FL-CDC-QDX27028117/2021
USA/CA-CDC-QDX26988354/2021
USA/FL-CDC-QDX27028115/2021
USA/TX-CDC-QDX27027897/2021
USA/CA-CDC-QDX26988197/2021
USA/NJ-CDC-QDX26988076/2021
USA/TX-CDC-QDX27027898/2021
USA/CA-CDC-QDX26988340/2021
USA/CA-CDC-QDX26988261/2021
USA/FL-CDC-QDX27028139/2021
USA/FL-CDC-QDX27028140/2021
USA/FL-CDC-QDX27028137/2021
USA/FL-CDC-QDX27028099/2021
USA/CA-CDC-QDX26988355/2021
USA/CA-CDC-QDX26988324/2021
USA/TX-CDC-QDX27027906/2021
USA/FL-CDC-QDX26988599/2021
USA/CA-CDC-QDX26988328/2021
USA/TX-CDC-QDX27027904/2021
USA/CA-CDC-QDX26988189/2021
USA/FL-CDC-QDX27028116/2021
USA/CA-CDC-QDX26988253/2021
USA/FL-CDC-QDX27028101/2021
USA/FL-CDC-QDX27028088/2021
USA/CA-CDC-QDX26988297/2021
USA/CA-CDC-QDX26988337/2021
USA/CA-QDX-27028122/2021
USA/FL-CDC-QDX27028102/2021
USA/CA-CDC-QDX26988330/2021
USA/CA-CDC-QDX26988322/2021
USA/CA-CDC-QDX26988220/2021
USA/CA-CDC-QDX26988255/2021
USA/CA-CDC-QDX26988314/2021
USA/TX-CDC-QDX27027899/2021
USA/FL-CDC-QDX27028107/2021
USA/NY-CDC-QDX26988074/2021
USA/CA-CDC-QDX26988221/2021
USA/FL-CDC-QDX27028141/2021
USA/CA-CDC-QDX26988242/2021
USA/CA-CDC-QDX26988287/2021
USA/CA-CDC-QDX26988349/2021
USA/CA-CDC-QDX26988231/2021
USA/CA-CDC-QDX26988329/2021
USA/FL-CDC-QDX27028103/2021
USA/CA-CDC-QDX26988282/2021
USA/CA-CDC-QDX26988256/2021
USA/FL-CDC-QDX27028110/2021
USA/CA-CDC-QDX26988296/2021
USA/FL-CDC-QDX27028118/2021
USA/CA-CDC-QDX26988347/2021
USA/FL-CDC-QDX27028109/2021
USA/FL-CDC-QDX27028136/2021
USA/CA-CDC-QDX26988245/2021
USA/CA-CDC-QDX26988230/2021
USA/TX-CDC-QDX27027896/2021
USA/CA-CDC-QDX26988291/2021
USA/HI-CDC-QDX26988377/2021
USA/UT-CDC-QDX27027857/2021
USA/TX-CDC-QDX27027894/2021
USA/CA-CDC-QDX26988201/2021
USA/CA-CDC-QDX26988216/2021
USA/CA-CDC-QDX26988244/2021
USA/TX-CDC-QDX27027892/2021
USA/TX-CDC-QDX26988436/2021
USA/CA-CDC-QDX26988305/2021
USA/CA-CDC-QDX26988198/2021
USA/CA-CDC-QDX26988243/2021
USA/CA-CDC-QDX26988273/2021
USA/HI-CDC-QDX26988376/2021
USA/CA-CDC-QDX26988241/2021
USA/CA-CDC-QDX26988315/2021
USA/CA-CDC-QDX26988196/2021
USA/FL-CDC-QDX27028113/2021
USA/CA-CDC-QDX26988219/2021
USA/TX-CDC-QDX27027901/2021
USA/CA-CDC-QDX26988214/2021
USA/CA-CDC-QDX26988190/2021
USA/CA-CDC-QDX26988317/2021
USA/FL-CDC-QDX27028125/2021
USA/FL-CDC-QDX27028094/2021
USA/FL-CDC-QDX27028111/2021
USA/FL-CDC-QDX27028092/2021
USA/OR-CDC-QDX27028026/2021
USA/HI-CDC-QDX26988371/2021
USA/CA-CDC-QDX26988277/2021
USA/CA-CDC-QDX26988313/2021
USA/CA-CDC-QDX26988356/2021
USA/NY-QDX-27027772/2021
USA/CA-CDC-QDX26988345/2021
USA/TX-CDC-QDX27027903/2021
USA/TX-CDC-QDX26988434/2021
USA/FL-CDC-QDX27028134/2021
USA/FL-CDC-QDX27028100/2021
USA/NY-QDX-26988100/2021
USA/CA-CDC-QDX26988342/2021
USA/FL-CDC-QDX27028112/2021
USA/CA-CDC-QDX26988202/2021
USA/HI-CDC-QDX26988384/2021
USA/NY-QDX-26988098/2021
USA/PA-CDC-QDX26988620/2021
USA/CA-CDC-QDX26988192/2021
USA/FL-CDC-QDX27028121/2021
USA/CA-CDC-QDX26988309/2021
USA/CA-CDC-QDX26988312/2021
USA/CA-CDC-QDX26988316/2021
USA/CA-CDC-QDX26988238/2021
USA/CA-CDC-QDX26988259/2021
USA/CA-CDC-QDX26988199/2021
USA/FL-CDC-QDX27028135/2021
USA/FL-CDC-QDX27028132/2021
USA/WA-S9872/2021
USA/WA-S9871/2021
USA/WA-S9873/2021
USA/FL-CDC-QDX27028114/2021
USA/WA-S9948/2021
USA/WA-S9875/2021
USA/WA-S9880/2021
USA/WA-S9949/2021
USA/PA-M21069439/2021
USA/WA-S10018/2021
USA/WA-S10191/2021
USA/WA-S10132/2021
USA/WA-S10192/2021
USA/WA-S10142/2021
USA/WA-S10144/2021
USA/WA-S10163/2021
USA/WA-S10151/2021
USA/WA-S10179/2021
USA/NMDOH-2021139242/2021
USA/NMDOH-2021139237/2021
USA/NMDOH-2021139245/2021
USA/MD-MDH-3682/2021
USA/MN-MDH-9338/2021
USA/MD-MDH-3680/2021
USA/NC-CDC-LC0100592/2021
USA/FL-CDC-LC0099210/2021
USA/FL-CDC-LC0099356/2021
USA/FL-CDC-LC0099417/2021
USA/FL-CDC-LC0100025/2021
USA/FL-CDC-LC0100102/2021
USA/FL-CDC-LC0100074/2021
USA/FL-CDC-LC0100243/2021
USA/FL-CDC-LC0104364/2021
USA/FL-CDC-LC0104336/2021
USA/FL-CDC-LC0100270/2021
USA/OR-CDC-LC0101162/2021
USA/ID-CDC-LC0101210/2021
USA/FL-CDC-LC0104351/2021
USA/WA-CDC-LC0101124/2021
USA/WA-CDC-LC0101146/2021
USA/OR-CDC-LC0101154/2021
USA/OR-CDC-LC0101131/2021
USA/OR-CDC-LC0101148/2021
USA/SC-CDC-LC0101166/2021
USA/AK-CDC-LC0101129/2021
USA/ID-CDC-LC0101150/2021
USA/WA-CDC-LC0101155/2021
USA/NC-CDC-LC0110607/2021
USA/NC-CDC-LC0110605/2021
USA/NC-CDC-LC0110994/2021
USA/NC-CDC-LC0110604/2021
USA/OR-CDC-LC0101132/2021
USA/NC-CDC-LC0110597/2021
USA/FL-CDC-LC0110596/2021
USA/NC-CDC-LC0111015/2021
USA/NC-CDC-LC0110923/2021
USA/NC-CDC-LC0110925/2021
USA/NC-CDC-LC0110896/2021
USA/NC-CDC-LC0111016/2021
USA/NC-CDC-LC0110594/2021
USA/NC-CDC-LC0111013/2021
USA/NC-CDC-LC0111017/2021
USA/NC-CDC-LC0110593/2021
USA/NC-CDC-LC0110592/2021
USA/NC-CDC-LC0110890/2021
USA/NC-CDC-LC0110891/2021
USA/NC-CDC-LC0110889/2021
USA/NC-CDC-LC0110609/2021
USA/DC-CDC-LC0110572/2021
USA/NC-CDC-LC0110932/2021
USA/NC-CDC-LC0110919/2021
USA/NC-CDC-LC0110558/2021
USA/VA-CDC-LC0111010/2021
USA/NC-CDC-LC0111014/2021
USA/NC-CDC-LC0111018/2021
USA/TN-CDC-LC0110557/2021
USA/NC-CDC-LC0111012/2021
USA/VA-CDC-LC0111019/2021
USA/NJ-CDC-LC0111161/2021
USA/TN-CDC-LC0110895/2021
USA/NY-CDC-LC0111162/2021
USA/NJ-CDC-LC0111134/2021
USA/NJ-CDC-LC0111132/2021
USA/NJ-CDC-LC0111206/2021
USA/NJ-CDC-LC0111208/2021
USA/NJ-CDC-LC0111098/2021
USA/MD-CDC-LC0111170/2021
USA/NJ-CDC-LC0111217/2021
USA/NJ-CDC-LC0111082/2021
USA/DE-CDC-LC0111097/2021
USA/VA-CDC-LC0110603/2021
USA/NJ-CDC-LC0111127/2021
USA/NJ-CDC-LC0111221/2021
USA/NJ-CDC-LC0111219/2021
USA/NJ-CDC-LC0111035/2021
USA/NJ-CDC-LC0111107/2021
USA/NJ-CDC-LC0111106/2021
USA/NJ-CDC-LC0111128/2021
USA/NC-CDC-LC0110914/2021
USA/NC-CDC-LC0110916/2021
USA/CA-CDC-LC0110918/2021
USA/NC-CDC-LC0110926/2021
USA/NC-CDC-LC0110917/2021
USA/NC-CDC-LC0110922/2021
USA/NC-CDC-LC0110915/2021
USA/NC-CDC-LC0110912/2021
USA/NC-CDC-LC0110913/2021
USA/NC-CDC-LC0110924/2021
USA/NY-CDC-LC0110856/2021
USA/NY-CDC-LC0110850/2021
USA/NY-CDC-LC0110884/2021
USA/DE-CDC-LC0110839/2021
USA/NY-CDC-LC0110881/2021
USA/FL-CDC-LC0110882/2021
USA/VA-CDC-LC0110578/2021
USA/NY-CDC-LC0110848/2021
USA/NY-CDC-LC0110847/2021
USA/TX-CDC-LC0100647/2021
USA/NC-CDC-LC0100556/2021
USA/SC-CDC-LC0100593/2021
USA/NC-CDC-LC0100589/2021
USA/NC-CDC-LC0100591/2021
USA/NC-CDC-LC0100557/2021
USA/MD-CDC-LC0100635/2021
USA/DC-CDC-LC0100560/2021
USA/NC-CDC-LC0100559/2021
USA/NC-CDC-LC0100590/2021
USA/NC-CDC-LC0100562/2021
USA/NC-CDC-LC0100579/2021
USA/NC-CDC-LC0100580/2021
USA/VA-CDC-LC0100646/2021
USA/NJ-CDC-LC0100532/2021
USA/NJ-CDC-LC0100462/2021
USA/DE-CDC-LC0100616/2021
USA/MD-CDC-LC0100626/2021
USA/NJ-CDC-LC0100533/2021
USA/NJ-CDC-LC0101082/2021
USA/VA-CDC-LC0100624/2021
USA/VA-CDC-LC0100615/2021
USA/NJ-CDC-LC0101083/2021
USA/NJ-CDC-LC0101081/2021
USA/NJ-CDC-LC0101101/2021
USA/NJ-CDC-LC0100548/2021
USA/NJ-CDC-LC0100485/2021
USA/CA-CDC-LC0100486/2021
USA/NY-CDC-LC0101115/2021
USA/NJ-CDC-LC0100515/2021
USA/NJ-CDC-LC0100484/2021
USA/VA-CDC-LC0100634/2021
USA/VA-CDC-LC0100577/2021
USA/VA-CDC-LC0100641/2021
USA/FL-CDC-LC0099209/2021
USA/MD-CDC-LC0100617/2021
USA/FL-CDC-LC0099495/2021
USA/FL-CDC-LC0099096/2021
USA/FL-CDC-LC0099094/2021
USA/FL-CDC-LC0099358/2021
USA/FL-CDC-LC0099099/2021
USA/FL-CDC-LC0099098/2021
USA/FL-CDC-LC0099362/2021
USA/VA-CDC-LC0100573/2021
USA/FL-CDC-LC0099212/2021
USA/FL-CDC-LC0099095/2021
USA/FL-CDC-LC0099357/2021
USA/FL-CDC-LC0099211/2021
USA/FL-CDC-LC0099359/2021
USA/FL-CDC-LC0099493/2021
USA/FL-CDC-LC0099414/2021
USA/FL-CDC-LC0099166/2021
USA/GA-CDC-LC0099164/2021
USA/FL-CDC-LC0099419/2021
USA/FL-CDC-LC0099415/2021
USA/FL-CDC-LC0099416/2021
USA/FL-CDC-LC0100434/2021
USA/FL-CDC-LC0100398/2021
USA/FL-CDC-LC0100392/2021
USA/FL-CDC-LC0100043/2021
USA/FL-CDC-LC0100344/2021
USA/FL-CDC-LC0100059/2021
USA/FL-CDC-LC0100359/2021
USA/FL-CDC-LC0099822/2021
USA/FL-CDC-LC0100046/2021
USA/FL-CDC-LC0100394/2021
USA/FL-CDC-LC0100349/2021
USA/FL-CDC-LC0100386/2021
USA/FL-CDC-LC0100399/2021
USA/FL-CDC-LC0100027/2021
USA/FL-CDC-LC0100100/2021
USA/FL-CDC-LC0100029/2021
USA/FL-CDC-LC0100103/2021
USA/FL-CDC-LC0100045/2021
USA/FL-CDC-LC0100393/2021
USA/FL-CDC-LC0100396/2021
USA/FL-CDC-LC0100098/2021
USA/FL-CDC-LC0100435/2021
USA/FL-CDC-LC0100348/2021
USA/FL-CDC-LC0100169/2021
USA/FL-CDC-LC0100347/2021
USA/FL-CDC-LC0100028/2021
USA/FL-CDC-LC0100357/2021
USA/FL-CDC-LC0100358/2021
USA/FL-CDC-LC0100042/2021
USA/FL-CDC-LC0100026/2021
USA/FL-CDC-LC0099977/2021
USA/FL-CDC-LC0100395/2021
USA/FL-CDC-LC0100346/2021
USA/FL-CDC-LC0100101/2021
USA/FL-CDC-LC0100024/2021
USA/FL-CDC-LC0100345/2021
USA/FL-CDC-LC0100400/2021
USA/FL-CDC-LC0100037/2021
USA/FL-CDC-LC0100044/2021
USA/FL-CDC-LC0100070/2021
USA/NY-CDC-LC0100058/2021
USA/FL-CDC-LC0100099/2021
USA/FL-CDC-LC0100246/2021
USA/FL-CDC-LC0100088/2021
USA/FL-CDC-LC0100073/2021
USA/FL-CDC-LC0100242/2021
USA/FL-CDC-LC0100225/2021
USA/FL-CDC-LC0100227/2021
USA/UT-CDC-LC0100249/2021
USA/FL-CDC-LC0100061/2021
USA/FL-CDC-LC0100071/2021
USA/FL-CDC-LC0100241/2021
USA/FL-CDC-LC0100060/2021
USA/FL-CDC-LC0100247/2021
USA/FL-CDC-LC0100245/2021
USA/FL-CDC-LC0100261/2021
USA/FL-CDC-LC0099985/2021
USA/FL-CDC-LC0100075/2021
USA/FL-CDC-LC0100420/2021
USA/FL-CDC-LC0100333/2021
USA/FL-CDC-LC0100271/2021
USA/FL-CDC-LC0100445/2021
USA/FL-CDC-LC0100332/2021
USA/FL-CDC-LC0100284/2021
USA/FL-CDC-LC0100444/2021
USA/FL-CDC-LC0100269/2021
USA/FL-CDC-LC0099998/2021
USA/FL-CDC-LC0100267/2021
USA/FL-CDC-LC0100297/2021
USA/FL-CDC-LC0100283/2021
USA/FL-CDC-LC0100301/2021
USA/FL-CDC-LC0100212/2021
USA/FL-CDC-LC0100268/2021
USA/FL-CDC-LC0104330/2021
USA/FL-CDC-LC0104377/2021
USA/FL-CDC-LC0100282/2021
USA/FL-CDC-LC0104331/2021
USA/FL-CDC-LC0104362/2021
USA/FL-CDC-LC0104335/2021
USA/FL-CDC-LC0104353/2021
USA/FL-CDC-LC0104337/2021
USA/FL-CDC-LC0104356/2021
USA/FL-CDC-LC0104354/2021
USA/FL-CDC-LC0104368/2021
USA/FL-CDC-LC0104333/2021
USA/FL-CDC-LC0104352/2021
USA/FL-CDC-LC0104363/2021
USA/FL-CDC-LC0104366/2021
USA/FL-CDC-LC0104365/2021
USA/FL-CDC-LC0104350/2021
USA/FL-CDC-LC0104332/2021
USA/FL-CDC-LC0104369/2021
USA/NY-CDC-LC0104493/2021
USA/NY-CDC-LC0104492/2021
USA/RI-CDC-LC0104403/2021
USA/FL-CDC-LC0104355/2021
USA/MA-CDC-LC0104458/2021
USA/TN-CDC-LC0104062/2021
USA/CT-CDC-LC0104460/2021
USA/FL-CDC-LC0104334/2021
USA/TN-CDC-LC0104073/2021
USA/CO-CDC-MMB09402053/2021
USA/TN-CDC-LC0104064/2021
USA/NY-QDX-27052966/2021
USA/CO-CDC-MMB09402757/2021
USA/CO-CDC-MMB09401044/2021
USA/CO-CDC-MMB09401933/2021
USA/CO-CDC-MMB09402721/2021
USA/CO-CDC-MMB09402349/2021
USA/CO-CDC-MMB09401045/2021
USA/CO-CDC-MMB09402562/2021
USA/CO-CDC-MMB09401226/2021
USA/CO-CDC-MMB09402405/2021
USA/CO-CDC-MMB09401042/2021
USA/MD-CDC-MMB09402843/2021
USA/CO-CDC-MMB09401343/2021
USA/CO-CDC-MMB09402655/2021
USA/CO-CDC-MMB09401511/2021
USA/CO-CDC-MMB09401290/2021
USA/CO-CDC-MMB09402741/2021
USA/CO-CDC-MMB09402061/2021
USA/CO-CDC-MMB09401643/2021
USA/CO-CDC-MMB09402440/2021
USA/CO-CDC-MMB09402068/2021
USA/CO-CDC-MMB09402059/2021
USA/GA-CDC-MMB09401136/2021
USA/CO-CDC-MMB09402427/2021
USA/CO-CDC-MMB09402147/2021
USA/SC-CDC-MMB09362432/2021
USA/GA-CDC-MMB09400608/2021
USA/CO-CDC-MMB09402500/2021
USA/CO-CDC-MMB09401324/2021
USA/CO-CDC-MMB09402528/2021
USA/CO-CDC-MMB09402556/2021
USA/CO-CDC-MMB09402318/2021
USA/CO-CDC-MMB09401858/2021
USA/CO-CDC-MMB09402740/2021
USA/CO-CDC-MMB09401939/2021
USA/CO-CDC-MMB09402601/2021
USA/CO-CDC-MMB09402238/2021
USA/CO-CDC-MMB09401137/2021
USA/CO-CDC-MMB09402148/2021
USA/CO-CDC-MMB09402196/2021
USA/CO-CDC-MMB09401796/2021
USA/GA-CDC-MMB09400894/2021
USA/CO-CDC-MMB09401660/2021
USA/CO-CDC-MMB09401348/2021
USA/CO-CDC-MMB09401018/2021
USA/CO-CDC-MMB09401936/2021
USA/CO-CDC-MMB09401739/2021
USA/WA-CDC-UW21071718543/2021
USA/CO-CDC-MMB09401128/2021
USA/TX-CDC-QDX26988423/2021
USA/WA-CDC-UW21071755928/2021
USA/FL-CDC-QDX27028105/2021
USA/CA-CDC-QDX26988223/2021
USA/CA-CDC-QDX26988205/2021
USA/CA-CDC-QDX26988232/2021
USA/CA-CDC-QDX26988300/2021
USA/NY-QDX-27027771/2021
USA/GA-CDC-MMB09400763/2021
USA/CO-CDC-MMB09402606/2021
USA/AK-PHL10725/2021
USA/AK-PHL10790/2021
USA/CA-CDC-QDX26988350/2021
USA/AK-PHL10791/2021
USA/NJ-CDC-QDX26988078/2021
USA/AK-PHL10664/2021
USA/AK-PHL10570/2021
USA/AK-PHL10691/2021
USA/CA-CDC-QDX26988239/2021
USA/AK-PHL10571/2021
USA/AK-PHL10692/2021
USA/AK-PHL10588/2021
USA/AK-PHL10858/2021
USA/AK-PHL10910/2021
USA/AK-PHL10887/2021
USA/CA-LACPHL-AF01845/2021
USA/CA-LACPHL-AF01911/2021
USA/CO-CDC-MMB09400935/2021
USA/AK-PHL10890/2021
USA/CA-LACPHL-AF01912/2021
USA/CA-LACPHL-AF01913/2021
USA/CA-LACPHL-AF01916/2021
USA/MN-MDH-10274/2021
USA/AK-PHL10576/2021
USA/CA-LACPHL-AF01857/2021
USA/CA-CDC-FG-046536/2021
USA/CT-CDC-2-4718822/2021
USA/CT-CDC-2-4718839/2021
USA/NMDOH-2021137192/2021
USA/NMDOH-2021137190/2021
USA/NMDOH-2021137199/2021
USA/NMDOH-2021137207/2021
USA/AL-UAB-GX495/2021
USA/AL-UAB-GX521/2021
USA/LA-CDC-LC0149644/2021
USA/CO-CDC-LC0147756/2021
USA/TN-CDC-LC0150140/2021
USA/LA-CDC-LC0149727/2021
USA/NM-CDC-LC0143775/2021
USA/LA-CDC-LC0149691/2021
USA/NM-CDC-LC0143774/2021
USA/AR-CDC-LC0143701/2021
USA/OK-CDC-LC0144130/2021
USA/AR-CDC-LC0143702/2021
USA/OK-CDC-LC0143675/2021
USA/AZ-CDC-LC0143755/2021
USA/TX-CDC-LC0144065/2021
USA/AZ-CDC-LC0143792/2021
USA/AZ-CDC-LC0144147/2021
USA/AZ-CDC-LC0144146/2021
USA/AZ-CDC-LC0143935/2021
USA/AZ-CDC-LC0143787/2021
USA/NV-CDC-LC0144121/2021
USA/AZ-CDC-LC0143785/2021
USA/NV-CDC-LC0144126/2021
USA/NV-CDC-LC0143940/2021
USA/NV-CDC-LC0143860/2021
USA/NV-CDC-LC0144021/2021
USA/NV-CDC-LC0144023/2021
USA/NV-CDC-LC0144127/2021
USA/NV-CDC-LC0143851/2021
USA/NV-CDC-LC0143724/2021
USA/NV-CDC-LC0144069/2021
USA/NV-CDC-LC0144024/2021
USA/NV-CDC-LC0144022/2021
USA/NV-CDC-LC0143854/2021
USA/AZ-CDC-LC0143857/2021
USA/NV-CDC-LC0144120/2021
USA/NV-CDC-LC0144068/2021
USA/CA-CDC-LC0144129/2021
USA/NV-CDC-LC0144124/2021
USA/NV-CDC-LC0143723/2021
USA/NV-CDC-LC0144019/2021
USA/NV-CDC-LC0144070/2021
USA/NV-CDC-LC0143941/2021
USA/NV-CDC-LC0144020/2021
USA/NV-CDC-LC0143849/2021
USA/NV-CDC-LC0143777/2021
USA/NV-CDC-LC0143855/2021
USA/UT-CDC-LC0143856/2021
USA/NV-CDC-LC0144073/2021
USA/NV-CDC-LC0143853/2021
USA/NV-CDC-LC0143852/2021
USA/AZ-CDC-LC0143772/2021
USA/AZ-CDC-LC0143858/2021
USA/NV-CDC-LC0143850/2021
USA/AZ-CDC-LC0143948/2021
USA/NV-CDC-LC0144067/2021
USA/NV-CDC-LC0144018/2021
USA/NV-CDC-LC0143722/2021
USA/NV-CDC-LC0143778/2021
USA/NV-CDC-LC0144123/2021
USA/NV-CDC-LC0144125/2021
USA/NV-CDC-LC0144122/2021
USA/TX-CDC-LC0143626/2021
USA/TX-CDC-LC0143627/2021
USA/VA-CDC-LC0143869/2021
USA/TX-CDC-LC0143871/2021
USA/TX-CDC-LC0143889/2021
USA/TX-CDC-LC0143749/2021
USA/NV-CDC-LC0143867/2021
USA/TX-CDC-LC0144066/2021
USA/OK-CDC-LC0143700/2021
USA/UT-CDC-LC0143652/2021
USA/UT-CDC-LC0143628/2021
USA/UT-CDC-LC0143868/2021
USA/UT-CDC-LC0143629/2021
USA/UT-CDC-LC0143653/2021
USA/UT-CDC-LC0143896/2021
USA/TX-CDC-LC0143625/2021
USA/TX-CDC-LC0144035/2021
USA/TX-CDC-LC0143624/2021
USA/AZ-CDC-LC0143963/2021
USA/TX-CDC-LC0144034/2021
USA/TX-CDC-LC0143910/2021
USA/FL-CDC-LC0143733/2021
USA/AZ-CDC-LC0144093/2021
USA/AZ-CDC-LC0143747/2021
USA/OK-CDC-LC0144164/2021
USA/TX-CDC-LC0143958/2021
USA/NM-CDC-LC0143964/2021
USA/NV-CDC-LC0143960/2021
USA/NM-CDC-LC0143735/2021
USA/NV-CDC-LC0143959/2021
USA/NM-CDC-LC0143737/2021
USA/CA-CDC-LC0144413/2021
USA/CA-CDC-LC0144282/2021
USA/NM-CDC-LC0143738/2021
USA/TX-CDC-LC0144770/2021
USA/OR-CDC-LC0144501/2021
USA/HI-CDC-LC0144395/2021
USA/NM-CDC-LC0144010/2021
USA/HI-CDC-LC0144396/2021
USA/CA-CDC-LC0144406/2021
USA/CA-CDC-LC0144394/2021
USA/AZ-CDC-LC0144791/2021
USA/NV-CDC-LC0144572/2021
USA/CA-CDC-LC0144412/2021
USA/CA-CDC-LC0144638/2021
USA/CA-CDC-LC0144450/2021
USA/CA-CDC-LC0144449/2021
USA/CA-CDC-LC0144448/2021
USA/CA-CDC-LC0144425/2021
USA/CA-CDC-LC0144426/2021
USA/CA-CDC-LC0144430/2021
USA/CA-CDC-LC0144443/2021
USA/CA-CDC-LC0144442/2021
USA/CA-CDC-LC0144429/2021
USA/CA-CDC-LC0144431/2021
USA/CA-CDC-LC0144432/2021
USA/CA-CDC-LC0144428/2021
USA/CA-CDC-LC0144598/2021
USA/CA-CDC-LC0144630/2021
USA/CA-CDC-LC0144599/2021
USA/CA-CDC-LC0144597/2021
USA/TX-CDC-LC0144923/2021
USA/TX-CDC-LC0144549/2021
USA/TX-CDC-LC0144788/2021
USA/TX-CDC-LC0144524/2021
USA/TX-CDC-LC0144525/2021
USA/TX-CDC-LC0144757/2021
USA/TX-CDC-LC0144756/2021
USA/TX-CDC-LC0144841/2021
USA/TX-CDC-LC0144826/2021
USA/CA-CDC-LC0149002/2021
USA/TX-CDC-FG-072560/2021
USA/TX-CDC-LC0144827/2021
USA/CA-CDC-LC0148974/2021
USA/TX-CDC-FG-072036/2021
USA/TX-CDC-FG-072568/2021
USA/NC-SLPH-0306/2021
THA/AFRIMS-COV2513/2021
THA/AFRIMS-COV2483/2021
USA/NC-SLPH-0307/2021
USA/CA-LACPHL-AF02055/2021
USA/CA-LACPHL-AF01983/2021
USA/CA-LACPHL-AF02052/2021
USA/CA-LACPHL-AF02058/2021
USA/CA-LACPHL-AF02056/2021
USA/CA-LACPHL-AF02057/2021
USA/CA-LACPHL-AF02125/2021
USA/IL-CDC-LC0165553/2021
USA/IL-CDC-LC0165554/2021
USA/MI-CDC-LC0165571/2021
USA/DC-CDC-LC0165552/2021
USA/OH-CDC-LC0165572/2021
USA/WV-CDC-LC0165569/2021
USA/WV-CDC-LC0165590/2021
USA/OH-CDC-LC0165551/2021
USA/OH-CDC-LC0165589/2021
USA/IL-CDC-LC0165576/2021
USA/IL-CDC-LC0165580/2021
USA/AZ-CDC-LC0165575/2021
USA/KY-CDC-LC0165581/2021
USA/KY-CDC-LC0166145/2021
USA/KY-CDC-LC0166135/2021
USA/KY-CDC-LC0166131/2021
USA/WV-CDC-LC0165582/2021
USA/WV-CDC-LC0166124/2021
USA/WV-CDC-LC0166127/2021
USA/CA-CDC-LC0165766/2021
USA/CA-CDC-LC0165767/2021
USA/CA-CDC-LC0165627/2021
USA/IL-CDC-LC0166603/2021
USA/MO-CDC-LC0166644/2021
USA/CA-CDC-LC0166119/2021
USA/KY-CDC-LC0166403/2021
USA/IL-CDC-LC0166622/2021
USA/MO-CDC-LC0166645/2021
USA/WV-CDC-LC0166430/2021
USA/MO-CDC-LC0166595/2021
USA/KY-CDC-LC0166408/2021
USA/IL-CDC-LC0166393/2021
USA/TX-CDC-ASC210160172/2021
USA/CA-CDC-ASC210159265/2021
USA/TX-CDC-ASC210160173/2021
USA/TX-CDC-ASC210160193/2021
USA/IL-CDC-LC0166477/2021
USA/MA-CDC-ASC210159218/2021
USA/FL-CDC-ASC210159227/2021
USA/FL-CDC-ASC210159225/2021
USA/CA-CDC-ASC210159226/2021
USA/CA-CDC-ASC210159261/2021
USA/CA-CDC-ASC210159262/2021
USA/CA-CDC-ASC210159951/2021
USA/CA-CDC-ASC210159260/2021
USA/GA-CDC-ASC210159266/2021
USA/CA-CDC-ASC210158952/2021
USA/CA-CDC-ASC210161677/2021
USA/CA-CDC-ASC210159987/2021
USA/GA-CDC-ASC210161683/2021
USA/FL-CDC-ASC210158909/2021
USA/FL-CDC-ASC210158916/2021
USA/CA-CDC-ASC210158967/2021
USA/TX-CDC-ASC210161486/2021
USA/IN-CDC-ASC210161509/2021
USA/SC-CDC-ASC210161525/2021
USA/IN-CDC-ASC210161511/2021
USA/CA-CDC-ASC210159004/2021
USA/SC-CDC-ASC210161535/2021
USA/CA-CDC-ASC210159006/2021
USA/FL-CDC-ASC210159031/2021
USA/FL-CDC-ASC210159047/2021
USA/AZ-CDC-ASC210159037/2021
USA/CA-CDC-ASC210158971/2021
USA/FL-CDC-ASC210159055/2021
USA/FL-CDC-ASC210159036/2021
USA/FL-CDC-ASC210158465/2021
USA/TX-CDC-ASC210158702/2021
USA/CA-CDC-ASC210158738/2021
USA/FL-CDC-ASC210158825/2021
USA/FL-CDC-ASC210158826/2021
USA/FL-CDC-ASC210158829/2021
USA/AZ-CDC-ASC210158828/2021
USA/FL-CDC-ASC210158671/2021
USA/FL-CDC-ASC210158831/2021
USA/IL-CDC-ASC210158840/2021
USA/IL-CDC-ASC210158844/2021
USA/MO-CDC-ASC210158842/2021
USA/IL-CDC-ASC210158843/2021
USA/FL-CDC-ASC210162529/2021
USA/RI-CDC-ASC210243834/2021
USA/UT-UPHL-210828964467/2021
USA/NY-CDC-ASC210159109/2021
USA/CA-LACPHL-AF02294/2021
USA/UT-UPHL-210901256246/2021
USA/UT-CDC-2-4679152/2021
USA/ND-CDC-2-4679399/2021
USA/ND-CDC-2-4679467/2021
USA/CT-CDC-2-4679294/2021
USA/UT-CDC-2-4679089/2021
USA/RI-CDC-2-4679359/2021
USA/GA-CDC-4232806-001/2021
USA/MP-CDC-2-4813561/2021
USA/FL-CDC-ASC210159270/2021
USA/GA-CDC-4232805-001/2021
USA/MN-CDC-2-4813756/2021
USA/CA-CDC-ASC210159263/2021
USA/CA-CDC-ASC210159954/2021
USA/FL-CDC-ASC210158911/2021
USA/FL-CDC-ASC210159026/2021
USA/IL-CDC-ASC210158841/2021
USA/CA-858617/2021
USA/CA-860152/2021
USA/CA-864482/2021
USA/CA-864462/2021
USA/CA-864542/2021
USA/TX-CDC-QDX26903254/2021
USA/TX-CDC-QDX26903222/2021
USA/TX-CDC-QDX26903218/2021
USA/TX-CDC-QDX26903245/2021
USA/TX-CDC-QDX26903223/2021
USA/MO-CDC-QDX26903255/2021
USA/WA-CDC-QDX26903310/2021
USA/WA-CDC-QDX26903305/2021
USA/TX-CDC-QDX26903213/2021
USA/IL-CDC-QDX26903293/2021
USA/TX-CDC-QDX26903232/2021
USA/MO-CDC-QDX26903287/2021
USA/AR-CDC-QDX26903291/2021
USA/TX-CDC-QDX26903205/2021
USA/MO-CDC-QDX26903256/2021
USA/TX-CDC-QDX26903192/2021
USA/MO-CDC-QDX26903262/2021
USA/TX-CDC-QDX26903206/2021
USA/TX-CDC-QDX26903214/2021
USA/MO-CDC-QDX26903263/2021
USA/TX-CDC-QDX26903185/2021
USA/TX-CDC-QDX26903197/2021
USA/TX-CDC-QDX26903196/2021
USA/TX-CDC-QDX26903201/2021
USA/TX-CDC-QDX26903250/2021
USA/TX-CDC-QDX26903193/2021
USA/TX-CDC-QDX26903210/2021
USA/TX-CDC-QDX26903247/2021
USA/MO-CDC-QDX26903278/2021
USA/TX-CDC-QDX26903253/2021
USA/MO-CDC-QDX26903274/2021
USA/MO-CDC-QDX26903283/2021
USA/TX-CDC-QDX26903195/2021
USA/TX-CDC-QDX26903236/2021
USA/TX-CDC-QDX26903202/2021
USA/TX-CDC-QDX26903188/2021
USA/WA-CDC-QDX26903308/2021
USA/AR-CDC-QDX26903290/2021
USA/MO-CDC-QDX26903271/2021
USA/TX-CDC-QDX26903248/2021
USA/TX-CDC-QDX26903219/2021
USA/TX-CDC-QDX26903228/2021
USA/TX-CDC-QDX26903209/2021
USA/WA-CDC-QDX26903306/2021
USA/TX-CDC-QDX26903200/2021
USA/TX-CDC-QDX26903204/2021
USA/AR-CDC-QDX26903300/2021
USA/TX-CDC-QDX26903189/2021
USA/MO-CDC-QDX26903284/2021
USA/TX-CDC-QDX26903207/2021
USA/CA-CDC-QDX26903332/2021
USA/WA-CDC-QDX26903315/2021
USA/MO-CDC-QDX26903259/2021
USA/KS-CDC-QDX26903295/2021
USA/TX-CDC-QDX26903238/2021
USA/MO-CDC-QDX26903275/2021
USA/MO-CDC-QDX26903279/2021
USA/TX-CDC-QDX26903190/2021
USA/TX-CDC-QDX26903216/2021
USA/MO-CDC-QDX26903257/2021
USA/TX-CDC-QDX26903224/2021
USA/KY-QDX-26903212/2021
USA/TX-CDC-QDX26903186/2021
USA/TX-CDC-QDX26903251/2021
USA/IL-CDC-QDX26903288/2021
USA/TX-CDC-QDX26903242/2021
USA/TX-CDC-QDX26903217/2021
USA/WA-CDC-QDX26903307/2021
USA/TX-CDC-QDX26903198/2021
USA/TX-CDC-QDX26903237/2021
USA/MO-CDC-QDX26903281/2021
USA/MO-CDC-QDX26903276/2021
USA/MO-CDC-QDX26903280/2021
USA/KS-CDC-QDX26903260/2021
USA/MO-CDC-QDX26903286/2021
USA/MO-CDC-QDX26903282/2021
USA/MO-CDC-QDX26903285/2021
USA/TX-CDC-QDX26903221/2021
USA/OR-CDC-QDX26903314/2021
USA/TX-CDC-QDX26903220/2021
USA/TX-CDC-QDX26903233/2021
USA/MO-CDC-QDX26903261/2021
USA/TX-CDC-QDX26903241/2021
USA/TX-CDC-QDX26903215/2021
USA/WA-CDC-QDX26903312/2021
USA/TX-CDC-QDX26903194/2021
USA/TX-CDC-QDX26903199/2021
USA/TX-CDC-QDX26903249/2021
USA/TX-CDC-QDX26903191/2021
USA/TX-CDC-QDX26903229/2021
USA/TX-CDC-QDX26903239/2021
USA/CA-CDC-QDX26903316/2021
USA/TX-CDC-QDX26903187/2021
USA/CA-CDC-QDX26903331/2021
USA/TX-CDC-QDX26903208/2021
USA/WA-CDC-QDX26903313/2021
USA/WA-CDC-QDX26903309/2021
USA/OR-CDC-UW21071777808/2021
USA/OR-CDC-UW21071787016/2021
USA/AR-CDC-QDX26903297/2021
USA/KS-CDC-LC0133757/2021
USA/OR-CDC-UW21071747032/2021
USA/OR-CDC-UW21071793444/2021
USA/OR-CDC-UW21071743097/2021
USA/MO-CDC-QDX26903258/2021
USA/IL-CDC-LC0128487/2021
USA/RI-CDC-LC0135896/2021
USA/KS-CDC-LC0133760/2021
USA/OK-CDC-LC0134631/2021
USA/CO-CDC-LC0135108/2021
USA/CA-CDC-LC0128282/2021
USA/MO-CDC-LC0133299/2021
USA/CA-CDC-LC0128270/2021
USA/CA-CDC-LC0128148/2021
USA/NM-CDC-LC0128311/2021
USA/KS-CDC-LC0133436/2021
USA/NM-CDC-LC0128307/2021
USA/KS-CDC-LC0133306/2021
USA/OK-CDC-LC0135148/2021
USA/MO-CDC-LC0133654/2021
USA/KS-CDC-LC0133354/2021
USA/CA-CDC-LC0128195/2021
USA/MO-CDC-LC0133438/2021
USA/KS-CDC-LC0133332/2021
USA/MO-CDC-LC0133447/2021
USA/KS-CDC-LC0133346/2021
USA/KS-CDC-LC0133446/2021
USA/KS-CDC-LC0133353/2021
USA/KS-CDC-LC0133437/2021
USA/MO-CDC-LC0133351/2021
USA/NE-CDC-LC0133653/2021
USA/KS-CDC-LC0133635/2021
USA/IA-CDC-LC0133355/2021
USA/KS-CDC-LC0133348/2021
USA/KS-CDC-LC0133449/2021
USA/MO-CDC-LC0133650/2021
USA/MO-CDC-LC0133358/2021
USA/KS-CDC-LC0133440/2021
USA/KS-CDC-LC0133441/2021
USA/MO-CDC-LC0133344/2021
USA/MO-CDC-LC0133439/2021
USA/KS-CDC-LC0133652/2021
USA/FL-CDC-LC0133842/2021
USA/MS-CDC-LC0133817/2021
USA/LA-CDC-LC0133849/2021
USA/FL-CDC-LC0133844/2021
USA/TN-CDC-LC0133679/2021
USA/TN-CDC-LC0133678/2021
USA/TN-CDC-LC0133677/2021
USA/MS-CDC-LC0133906/2021
USA/TN-CDC-LC0133806/2021
USA/TN-CDC-LC0133838/2021
USA/TN-CDC-LC0133901/2021
USA/TN-CDC-LC0134016/2021
USA/TN-CDC-LC0133908/2021
USA/TN-CDC-LC0133904/2021
USA/TN-CDC-LC0133802/2021
USA/TN-CDC-LC0133687/2021
USA/TN-CDC-LC0134125/2021
USA/KS-CDC-LC0133742/2021
USA/MO-CDC-LC0134156/2021
USA/KS-CDC-LC0134101/2021
USA/MO-CDC-LC0133737/2021
USA/MO-CDC-LC0133716/2021
USA/KS-CDC-LC0133762/2021
USA/KS-CDC-LC0133746/2021
USA/MO-CDC-LC0133718/2021
USA/NE-CDC-LC0133743/2021
USA/KS-CDC-LC0133750/2021
USA/KS-CDC-LC0133732/2021
USA/KS-CDC-LC0133751/2021
USA/MO-CDC-LC0133763/2021
USA/MO-CDC-LC0133758/2021
USA/MO-CDC-LC0134103/2021
USA/MO-CDC-LC0134102/2021
USA/MO-CDC-LC0133733/2021
USA/IN-CDC-LC0134147/2021
USA/MS-CDC-LC0134034/2021
USA/AL-CDC-LC0133983/2021
USA/MS-CDC-LC0133783/2021
USA/TN-CDC-LC0133837/2021
USA/MS-CDC-LC0122491/2021
USA/FL-CDC-LC0123100/2021
USA/FL-CDC-LC0123576/2021
USA/WI-CDC-LC0132243/2021
USA/FL-CDC-LC0123953/2021
USA/IL-CDC-LC0132198/2021
USA/NJ-CDC-LC0132305/2021
USA/IN-CDC-LC0128461/2021
USA/IN-CDC-LC0128462/2021
USA/IN-CDC-LC0128369/2021
USA/IN-CDC-LC0128460/2021
USA/IN-CDC-LC0128370/2021
USA/IN-CDC-LC0128463/2021
USA/IL-CDC-LC0128478/2021
USA/IL-CDC-LC0128488/2021
USA/IN-CDC-LC0128458/2021
USA/WI-CDC-LC0128479/2021
USA/WI-CDC-LC0128486/2021
USA/WI-CDC-LC0128495/2021
USA/IL-CDC-LC0128512/2021
USA/IL-CDC-LC0128505/2021
USA/WI-CDC-LC0128508/2021
USA/IL-CDC-LC0128467/2021
USA/WI-CDC-LC0128335/2021
USA/IL-CDC-LC0128476/2021
USA/MA-CDC-LC0129560/2021
USA/MA-CDC-LC0129561/2021
USA/CO-CDC-LC0135188/2021
USA/IA-CDC-LC0135079/2021
USA/CO-CDC-LC0134872/2021
USA/TX-CDC-LC0134628/2021
USA/TX-CDC-LC0134878/2021
USA/TX-CDC-LC0134637/2021
USA/TX-CDC-LC0134886/2021
USA/CA-CDC-LC0134648/2021
USA/TX-CDC-LC0134884/2021
USA/FL-CDC-LC0129681/2021
USA/TX-CDC-LC0134891/2021
USA/FL-CDC-LC0129677/2021
USA/TX-CDC-LC0134881/2021
USA/TX-CDC-LC0134654/2021
USA/TX-CDC-LC0134635/2021
USA/TX-CDC-LC0134625/2021
USA/TX-CDC-LC0134879/2021
USA/OK-CDC-LC0135128/2021
USA/TX-CDC-LC0134641/2021
USA/OK-CDC-LC0135115/2021
USA/OK-CDC-LC0134655/2021
USA/OK-CDC-LC0135118/2021
USA/TX-CDC-LC0134649/2021
USA/OK-CDC-LC0134885/2021
USA/TX-CDC-LC0134882/2021
USA/OK-CDC-LC0134667/2021
USA/TX-CDC-LC0134644/2021
USA/TX-CDC-LC0134659/2021
USA/TX-CDC-LC0134877/2021
USA/TX-CDC-LC0134887/2021
USA/OK-CDC-LC0134656/2021
USA/IA-CDC-LC0135016/2021
USA/IL-CDC-LC0134964/2021
USA/IL-CDC-LC0134981/2021
USA/TX-CDC-LC0134446/2021
USA/TX-CDC-LC0134695/2021
USA/TX-CDC-LC0134584/2021
USA/TX-CDC-LC0134668/2021
USA/AR-CDC-LC0134577/2021
USA/AR-CDC-LC0135066/2021
USA/AR-CDC-LC0135026/2021
USA/FL-CDC-LC0135898/2021
USA/AR-CDC-LC0134474/2021
USA/AR-CDC-LC0135061/2021
USA/RI-CDC-LC0135897/2021
USA/AR-CDC-LC0135240/2021
USA/CA-CDC-LC0128171/2021
USA/CA-CDC-LC0128256/2021
USA/AR-CDC-LC0135362/2021
USA/CA-CDC-LC0128211/2021
USA/CA-CDC-LC0128204/2021
USA/CA-CDC-LC0128291/2021
USA/CA-CDC-LC0128268/2021
USA/OR-CDC-LC0128241/2021
USA/CA-CDC-LC0128235/2021
USA/CA-CDC-LC0128243/2021
USA/CA-CDC-LC0128272/2021
USA/CA-CDC-LC0128150/2021
USA/CA-CDC-LC0128159/2021
USA/CA-CDC-LC0128281/2021
USA/CA-CDC-LC0128293/2021
USA/CA-CDC-LC0128145/2021
USA/CA-CDC-LC0128271/2021
USA/CA-CDC-LC0128273/2021
USA/CA-CDC-LC0128274/2021
USA/CA-CDC-LC0128154/2021
USA/CA-CDC-LC0128193/2021
USA/CA-CDC-LC0128276/2021
USA/CA-CDC-LC0128205/2021
USA/CA-CDC-LC0128210/2021
USA/CA-CDC-LC0128192/2021
USA/CA-CDC-LC0128134/2021
USA/CA-CDC-LC0128135/2021
USA/CA-CDC-LC0128254/2021
USA/CA-CDC-LC0128137/2021
USA/CA-CDC-LC0128269/2021
USA/CA-CDC-LC0128257/2021
USA/CA-CDC-LC0128295/2021
USA/CA-CDC-LC0128225/2021
USA/CA-CDC-LC0128199/2021
USA/CA-CDC-LC0128231/2021
USA/CA-CDC-LC0128147/2021
USA/CA-CDC-LC0128289/2021
USA/CA-CDC-LC0128196/2021
USA/CA-CDC-LC0128146/2021
USA/CA-CDC-LC0128170/2021
USA/CA-CDC-LC0128188/2021
USA/CA-CDC-LC0128164/2021
USA/CA-CDC-LC0128261/2021
USA/CA-CDC-LC0128236/2021
USA/CA-CDC-LC0128255/2021
USA/CA-CDC-LC0128180/2021
USA/CA-CDC-LC0128251/2021
USA/CA-CDC-LC0128212/2021
USA/CA-CDC-LC0128181/2021
USA/CA-CDC-LC0128222/2021
USA/CA-CDC-LC0128162/2021
USA/CA-CDC-LC0128283/2021
USA/CA-CDC-LC0128234/2021
USA/CA-CDC-LC0128202/2021
USA/CA-CDC-LC0128203/2021
USA/CA-CDC-LC0128206/2021
USA/CA-CDC-LC0128183/2021
USA/CA-CDC-LC0128190/2021
USA/CA-CDC-LC0128182/2021
USA/CA-CDC-LC0128191/2021
USA/CA-CDC-LC0128198/2021
USA/CA-CDC-LC0128189/2021
USA/CA-CDC-LC0128187/2021
USA/CA-CDC-LC0128175/2021
USA/CA-CDC-LC0128294/2021
USA/CA-CDC-LC0128226/2021
USA/CA-CDC-LC0128297/2021
USA/CA-CDC-LC0128173/2021
USA/CA-CDC-LC0128300/2021
USA/CA-CDC-LC0128263/2021
USA/CA-CDC-LC0128284/2021
USA/CA-CDC-LC0128172/2021
USA/CA-CDC-LC0128286/2021
USA/CA-CDC-LC0128299/2021
USA/CA-CDC-LC0128262/2021
USA/IL-CDC-LC0128266/2021
USA/CA-CDC-LC0128264/2021
USA/CA-CDC-LC0128301/2021
USA/CA-CDC-LC0128174/2021
USA/CA-CDC-LC0128176/2021
USA/CA-CDC-LC0128155/2021
USA/CA-CDC-LC0128296/2021
USA/CA-CDC-LC0128218/2021
USA/CA-CDC-LC0128156/2021
USA/CA-CDC-LC0128230/2021
USA/CA-CDC-LC0128223/2021
USA/CA-CDC-LC0128158/2021
USA/CA-CDC-LC0128217/2021
USA/CA-CDC-LC0128161/2021
USA/CA-CDC-LC0128213/2021
USA/CA-CDC-LC0128157/2021
USA/CA-CDC-LC0128214/2021
USA/CA-CDC-LC0128303/2021
USA/CA-CDC-LC0128325/2021
USA/NM-CDC-LC0128308/2021
USA/CA-CDC-LC0128304/2021
USA/NM-CDC-LC0128310/2021
USA/GA-CDC-4216713-001/2021
USA/GA-CDC-4216716-001/2021
USA/NM-CDC-LC0128309/2021
USA/GA-CDC-4216720-001/2021
USA/GA-CDC-2-4691904/2021
USA/UT-UPHL-210911114144/2021
USA/UT-UPHL-210911655849/2021
USA/CA-CDC-FG-072713/2021
USA/UT-UPHL-210911771968/2021
USA/UT-UPHL-210911790122/2021
USA/CA-CDC-FG-072726/2021
USA/WI-CDC-FG-045597/2021
USA/CA-CDC-FG-072832/2021
USA/CA-LACPHL-AF02519/2021
USA/CA-CDC-FG-044195/2021
USA/CA-CDC-FG-072898/2021
USA/CA-CDC-FG-072853/2021
USA/CA-CDC-FG-044264/2021
USA/CA-CDC-FG-044212/2021
USA/CA-CDC-FG-044207/2021
USA/CA-CDC-FG-044115/2021
USA/CA-CDC-FG-045655/2021
USA/MN-CDC-IBX301981777043/2021
USA/MN-CDC-IBX254485575527/2021
USA/MN-CDC-IBX850499764061/2021
USA/MN-CDC-IBX245184321216/2021
USA/MN-CDC-IBX710499830266/2021
USA/MN-CDC-IBX976041539431/2021
USA/MN-CDC-IBX834396390377/2021
USA/MN-CDC-IBX952343330914/2021
USA/MN-CDC-IBX429809312657/2021
USA/MN-CDC-IBX075722124105/2021
USA/MN-CDC-IBX411304543754/2021
USA/MN-CDC-IBX102675596442/2021
USA/VSP5244/2021
USA/VSP5246/2021
USA/VSP5245/2021
USA/VSP5247/2021
USA/VSP5249/2021
USA/VSP5248/2021
USA/VSP5252/2021
USA/VSP5251/2021
USA/UT-UPHL-210921513461/2021
USA/VSP5253/2021
USA/VSP5373/2021
USA/IL-CDC-ASC210159315/2021
USA/TN-CDC-ASC210159300/2021
USA/CA-CDC-ASC210159518/2021
USA/MD-CDC-ASC210162652/2021
USA/MN-CDC-ASC210162248/2021
USA/CA-MCPHL-MC02254/2021
USA/MN-MDH-13289/2021
USA/WV119316/2021
USA/WV119313/2021
USA/WV121088/2021
USA/WV119318/2021
USA/WV119315/2021
USA/WV119317/2021
USA/WV121098/2021
USA/TN-CDC-ASC210159302/2021
USA/WV121435/2021
USA/AR-UNM-BAPS297013/2021
NZL/21MV0612/2021
USA/AR-UNM-BAPS296741/2021
USA/AR-UNM-BAPS296262/2021
NZL/21MV0609/2021
USA/WV121392/2021
USA/TG1007595/2021
USA/TG1007598/2021
USA/TG1007602/2021
USA/TG1007586/2021
USA/TG1007636/2021
USA/TG1007605/2021
USA/TG1007608/2021
USA/TG1007609/2021
USA/TG1007650/2021
USA/TG1007669/2021
USA/TG1007675/2021
USA/TG1007666/2021
USA/TG1007655/2021
USA/TG1007725/2021
USA/TG1007751/2021
USA/TG1007710/2021
USA/TG1007680/2021
USA/TG1007755/2021
USA/TG1007769/2021
USA/TG1007770/2021
USA/TG1007544/2021
USA/TG1007560/2021
USA/TG983271/2021
USA/TG983204/2021
USA/TG983291/2021
USA/TG983294/2021
USA/TG1016040/2021
USA/TG989905/2021
USA/FL-CDC-STM-000707374/2021
USA/FL-CDC-STM-000707373/2021
USA/MN-CDC-STM-000707375/2021
USA/FL-CDC-STM-000707367/2021
USA/FL-CDC-STM-000707368/2021
USA/MD-CDC-STM-000707376/2021
USA/FL-CDC-STM-000707377/2021
USA/FL-CDC-STM-000707370/2021
USA/GA-CDC-STM-000707379/2021
USA/FL-CDC-STM-000707417/2021
USA/GA-CDC-STM-000707371/2021
USA/GA-CDC-STM-000707425/2021
USA/FL-CDC-STM-000707457/2021
USA/TX-CDC-STM-000707481/2021
USA/FL-CDC-STM-000707465/2021
USA/FL-CDC-STM-000707380/2021
USA/SC-CDC-STM-000707473/2021
USA/FL-CDC-STM-000707410/2021
USA/FL-CDC-STM-000707418/2021
USA/FL-CDC-STM-000707450/2021
USA/FL-CDC-STM-000707426/2021
USA/TX-CDC-STM-000707458/2021
USA/FL-CDC-STM-000707466/2021
USA/FL-CDC-STM-000707403/2021
USA/SC-CDC-STM-000707482/2021
USA/GA-CDC-STM-000707419/2021
USA/NJ-CDC-STM-000707427/2021
USA/TX-CDC-STM-000707451/2021
USA/FL-CDC-STM-000707412/2021
USA/FL-CDC-STM-000707459/2021
USA/FL-CDC-STM-000707491/2021
USA/GA-CDC-STM-000707420/2021
USA/FL-CDC-STM-000707460/2021
USA/FL-CDC-STM-000707483/2021
USA/FL-CDC-STM-000707428/2021
USA/FL-CDC-STM-000707492/2021
USA/FL-CDC-STM-000707476/2021
USA/FL-CDC-STM-000707452/2021
USA/FL-CDC-STM-000707405/2021
USA/GA-CDC-STM-000707421/2021
USA/FL-CDC-STM-000707413/2021
USA/FL-CDC-STM-000707461/2021
USA/FL-CDC-STM-000707469/2021
USA/TX-CDC-STM-000707477/2021
USA/FL-CDC-STM-000707493/2021
USA/FL-CDC-STM-000707406/2021
USA/FL-CDC-STM-000707422/2021
USA/TX-CDC-STM-000707485/2021
USA/FL-CDC-STM-000707430/2021
USA/FL-CDC-STM-000707454/2021
USA/GA-CDC-STM-000707462/2021
USA/TX-CDC-STM-000707470/2021
USA/FL-CDC-STM-000707494/2021
USA/FL-CDC-STM-000707423/2021
USA/FL-CDC-STM-000707415/2021
USA/GA-CDC-STM-000707431/2021
USA/GA-CDC-STM-000707455/2021
USA/FL-CDC-STM-000707471/2021
USA/FL-CDC-STM-000707463/2021
USA/TX-CDC-STM-000707479/2021
USA/FL-CDC-STM-000707408/2021
USA/FL-CDC-STM-000707416/2021
USA/FL-CDC-STM-000707456/2021
USA/FL-CDC-STM-000707432/2021
USA/IN-CDC-STM-000707472/2021
USA/FL-CDC-STM-000707488/2021
USA/AL-CDC-STM-000707509/2021
USA/FL-CDC-STM-000707480/2021
USA/TX-CDC-STM-000707517/2021
USA/FL-CDC-STM-000707525/2021
USA/FL-CDC-STM-000707557/2021
USA/TX-CDC-STM-000707518/2021
USA/FL-CDC-STM-000707503/2021
USA/IN-CDC-STM-000707526/2021
USA/FL-CDC-STM-000707558/2021
USA/CA-CDC-STM-000707527/2021
USA/PA-CDC-STM-000707511/2021
USA/FL-CDC-STM-000707504/2021
USA/FL-CDC-STM-000707543/2021
USA/FL-CDC-STM-000707544/2021
USA/TX-CDC-STM-000707512/2021
USA/FL-CDC-STM-000707520/2021
USA/MA-CDC-STM-000707528/2021
USA/FL-CDC-STM-000707560/2021
USA/TX-CDC-STM-000707502/2021
USA/FL-CDC-STM-000707513/2021
USA/FL-CDC-STM-000707521/2021
USA/TX-CDC-STM-000707545/2021
USA/FL-CDC-STM-000707505/2021
USA/MA-CDC-STM-000707529/2021
USA/TX-CDC-STM-000707514/2021
USA/TX-CDC-STM-000707530/2021
USA/CA-CDC-STM-000707523/2021
USA/FL-CDC-STM-000707531/2021
USA/FL-CDC-STM-000707546/2021
USA/FL-CDC-STM-000707563/2021
USA/FL-CDC-STM-000707547/2021
USA/NJ-CDC-STM-000707508/2021
USA/MI-CDC-STM-000707524/2021
USA/MI-CDC-STM-000707516/2021
USA/FL-CDC-STM-000707564/2021
USA/TX-CDC-STM-000707532/2021
USA/AZ-CDC-STM-000707682/2021
USA/CA-CDC-STM-000707659/2021
USA/TX-CDC-STM-000707658/2021
USA/FL-CDC-STM-000707522/2021
USA/AZ-CDC-STM-000707683/2021
USA/FL-CDC-STM-000707660/2021
USA/PA-CDC-STM-000707653/2021
USA/AZ-CDC-STM-000707684/2021
USA/FL-CDC-STM-000707654/2021
USA/IL-CDC-STM-000707608/2021
USA/FL-CDC-STM-000707607/2021
USA/PA-CDC-STM-000707679/2021
USA/PA-CDC-STM-000707664/2021
USA/FL-CDC-STM-000707709/2021
USA/CA-CDC-STM-000707680/2021
USA/FL-CDC-STM-000707741/2021
USA/FL-CDC-STM-000707717/2021
USA/FL-CDC-STM-000707718/2021
USA/FL-CDC-STM-000707733/2021
USA/FL-CDC-STM-000707725/2021
USA/FL-CDC-STM-000707710/2021
USA/FL-CDC-STM-000707726/2021
USA/FL-CDC-STM-000707734/2021
USA/TX-CDC-STM-000707711/2021
USA/FL-CDC-STM-000707719/2021
USA/FL-CDC-STM-000707727/2021
USA/FL-CDC-STM-000707720/2021
USA/FL-CDC-STM-000707728/2021
USA/FL-CDC-STM-000707735/2021
USA/TX-CDC-STM-000707721/2021
USA/FL-CDC-STM-000707712/2021
USA/FL-CDC-STM-000707730/2021
USA/GA-CDC-STM-000707793/2021
USA/GA-CDC-STM-000707737/2021
USA/FL-CDC-STM-000707706/2021
USA/FL-CDC-STM-000707714/2021
USA/FL-CDC-STM-000707722/2021
USA/FL-CDC-STM-000707729/2021
USA/FL-CDC-STM-000707707/2021
USA/IN-CDC-STM-000707715/2021
USA/FL-CDC-STM-000707723/2021
USA/FL-CDC-STM-000707738/2021
USA/FL-CDC-STM-000707708/2021
USA/PA-CDC-STM-000707731/2021
USA/FL-CDC-STM-000707724/2021
USA/FL-CDC-STM-000707732/2021
USA/FL-CDC-STM-000707716/2021
USA/FL-CDC-STM-000707740/2021
USA/CA-SEARCH-104431/2021
USA/CA-SEARCH-104435/2021
USA/CA-SEARCH-104450/2021
USA/CA-SEARCH-104451/2021
USA/CA-SEARCH-104452/2021
USA/CA-SEARCH-104441/2021
USA/CA-SEARCH-104456/2021
USA/CA-SEARCH-104458/2021
USA/CA-SEARCH-104457/2021
USA/CA-SEARCH-104455/2021
USA/CA-SEARCH-104459/2021
USA/CA-SEARCH-104462/2021
USA/CA-SEARCH-104463/2021
USA/CA-SEARCH-104464/2021
USA/CA-SEARCH-104476/2021
USA/CA-SEARCH-104499/2021
USA/CA-SEARCH-104475/2021
USA/CA-SEARCH-104500/2021
USA/CA-SEARCH-104502/2021
USA/CA-SEARCH-104501/2021
USA/CA-SEARCH-104461/2021
USA/CA-SEARCH-104503/2021
USA/CA-SEARCH-104505/2021
USA/CA-SEARCH-104506/2021
USA/CA-SEARCH-104510/2021
USA/CA-SEARCH-104511/2021
USA/CA-SEARCH-104508/2021
USA/CA-SEARCH-107225/2021
USA/CA-SEARCH-107384/2021
USA/CA-SEARCH-107233/2021
USA/CA-SEARCH-104567/2021
USA/FL-BPHL-9817/2021
USA/CA-SEARCH-107368/2021
USA/CA-SEARCH-107391/2021
USA/FL-BPHL-9818/2021
USA/FL-BPHL-9834/2021
USA/FL-BPHL-9820/2021
USA/FL-BPHL-9841/2021
USA/FL-BPHL-9838/2021
USA/FL-BPHL-9846/2021
USA/FL-BPHL-9847/2021
USA/FL-BPHL-10086/2021
USA/FL-BPHL-10107/2021
USA/FL-BPHL-10080/2021
USA/FL-BPHL-10113/2021
USA/FL-BPHL-10104/2021
USA/FL-BPHL-10026/2021
USA/FL-BPHL-10108/2021
USA/FL-BPHL-10137/2021
USA/FL-BPHL-10030/2021
USA/FL-BPHL-10041/2021
USA/DC-DFS-PHL-01100/2021
USA/FL-BPHL-11951/2021
USA/FL-BPHL-11875/2021
USA/FL-BPHL-11937/2021
USA/FL-BPHL-11949/2021
USA/FL-BPHL-11950/2021
USA/FL-BPHL-11925/2021
USA/FL-BPHL-11955/2021
USA/FL-BPHL-11954/2021
JPN/JP_HiroC77c/2021
USA/CA-LACPHL-AF04311/2021
USA/MN-UMGC-18808/2021
USA/AR-UNM-BAPS297386/2021
USA/AR-CDC-STM-000709177/2021
USA/AR-CDC-STM-000709159/2021
USA/TX-DSHS-10691/2021
USA/AR-UNM-BAPS296382/2021
USA/AR-UNM-BAPS297484/2021
USA/AR-UNM-BAPS295897/2021
USA/AR-UNM-BAPS297057/2021
USA/AR-UNM-BAPS296577/2021
USA/AR-UNM-BAPS297212/2021
USA/AR-UNM-BAPS296740/2021
USA/AK-PHL10411/2021
KEN/C104727/2021
USA/AR-UNM-BAPS295913/2021
USA/AR-UNM-BAPS296760/2021
England/ALDP-199384A/2021
England/ALDP-199365F/2021
England/ALDP-19939CF/2021
England/ALDP-199368C/2021
England/ALDP-19938E0/2021
England/ALDP-1993A53/2021
England/ALDP-1993B23/2021
England/ALDP-19939FC/2021
England/BRBR-19935BC/2021
England/ALDP-196CDD2/2021
England/ALDP-196CE0C/2021
England/ALDP-196CD5A/2021
England/ALDP-196CD4B/2021
England/ALDP-196CEC0/2021
England/ALDP-196CE57/2021
England/ALDP-196CE48/2021
England/ALDP-196CDF0/2021
England/ALDP-196D1C6/2021
England/ALDP-196CEA2/2021
England/ALDP-196CF90/2021
England/ALDP-196CFCD/2021
England/ALDP-196D24B/2021
England/ALDP-196D0BA/2021
USA/AR-UNM-BAPS296292/2021
England/ALDP-196D0AB/2021
England/ALDP-196D278/2021
England/ALDP-196D06F/2021
England/ALDP-199369B/2021
England/ALDP-1993631/2021
England/ALDP-196CFAF/2021
England/ALDP-196D2F0/2021
England/ALDP-196D0C9/2021
England/ALDP-196D199/2021
England/ALDP-196D102/2021
England/ALDP-196D21E/2021
England/ALDP-196CDE1/2021
England/ALDP-196D1A8/2021
England/ALDP-196D1D5/2021
England/ALDP-196D0F6/2021
England/ALDP-196D0D8/2021
England/ALDP-196D30C/2021
England/ALDP-196D22D/2021
England/ALDP-196D1F3/2021
England/ALDP-196D296/2021
England/ALDP-196D287/2021
England/ALDP-196A23F/2021
England/ALDP-196A2F3/2021
England/ALDP-196A18D/2021
England/ALDP-196A3B4/2021
England/ALDP-196A41B/2021
England/ALDP-196A3A5/2021
England/ALDP-196A26C/2021
England/ALDP-196A2D5/2021
England/ALDP-196A2C6/2021
England/ALDP-196A28A/2021
England/ALDP-196A3F0/2021
England/ALDP-196A32D/2021
England/ALDP-196A31E/2021
England/ALDP-196A25D/2021
England/ALDP-196A19C/2021
England/ALDP-199581B/2021
England/BRBR-1995C3D/2021
England/ALDP-196A33C/2021
England/BRBR-1995990/2021
England/BRBR-1995DEF/2021
England/MILK-199659B/2021
England/BRBR-1995BF4/2021
England/ALDP-19955E7/2021
England/ALDP-1995787/2021
England/BRBR-1995C88/2021
England/ALDP-19957B4/2021
England/BRBR-19959CD/2021
England/BRBR-1995A9D/2021
England/BRBR-1995C97/2021
England/BRBR-1995C2E/2021
England/BRBR-1995B30/2021
England/BRBR-1995A24/2021
England/BRBR-1995CB5/2021
England/ALDP-196A17E/2021
England/BRBR-1995AD9/2021
England/BRBR-1995ACA/2021
England/BRBR-1995A42/2021
England/BRBR-1995DD0/2021
England/BRBR-1995D49/2021
England/BRBR-1995EBF/2021
England/BRBR-1995F07/2021
England/BRBR-1995E28/2021
England/BRBR-1995EA0/2021
England/ALDP-196A3E1/2021
England/MILK-199662F/2021
England/BRBR-1995E64/2021
England/MILK-1996892/2021
England/MILK-1996953/2021
England/QEUH-19A2E64/2021
England/QEUH-19A2F07/2021
England/QEUH-19A2F61/2021
England/QEUH-19A3100/2021
England/QEUH-19A3285/2021
England/QEUH-19A31B5/2021
England/BRBR-19AA303/2021
England/BRBR-19AA2AC/2021
England/QEUH-19A2D94/2021
England/BRBR-19AA761/2021
England/BRBR-19AA770/2021
England/QEUH-19A320D/2021
England/QEUH-19AD090/2021
England/MILK-19B2450/2021
England/QEUH-19ACCBB/2021
England/MILK-19A0516/2021
England/QEUH-19B112D/2021
England/MILK-19A0640/2021
England/MILK-19A067D/2021
England/MILK-19A08A4/2021
England/MILK-19A0552/2021
England/MILK-19A0622/2021
England/MILK-19A059E/2021
England/MILK-19A0701/2021
England/MILK-19A0789/2021
England/MILK-19A0631/2021
England/MILK-19B30D3/2021
England/MILK-19A083B/2021
England/MILK-19B2827/2021
England/MILK-19B3088/2021
England/MILK-19B30C4/2021
England/MILK-19B301F/2021
England/MILK-19B30A6/2021
England/MILK-19B3307/2021
England/MILK-19B3246/2021
England/MILK-19B3273/2021
England/MILK-19B34E6/2021
England/MILK-19B34F5/2021
England/PLYM-19B2BE2/2021
England/MILK-19B3343/2021
England/MILK-19A0525/2021
England/MILK-19B3370/2021
England/MILK-19A04EC/2021
England/MILK-19B24D8/2021
England/MILK-19A04BF/2021
England/MILK-19A03D0/2021
England/MILK-19A040A/2021
England/MILK-19A0455/2021
England/MILK-19A0798/2021
England/MILK-19A0446/2021
England/MILK-19A0561/2021
England/MILK-19A069B/2021
England/MILK-19A0491/2021
England/MILK-19A0983/2021
England/MILK-19A07D4/2021
England/MILK-19A0859/2021
England/MILK-19A06AA/2021
England/MILK-19A0613/2021
England/MILK-19A06C8/2021
England/MILK-19A05CB/2021
England/MILK-19A07F2/2021
England/MILK-19A0974/2021
England/MILK-19AC6EA/2021
England/MILK-19A05E9/2021
England/MILK-19A084A/2021
England/MILK-19A06D7/2021
England/MILK-19A0710/2021
England/MILK-19A058F/2021
England/MILK-19A0886/2021
England/MILK-19A08FF/2021
England/MILK-19A077A/2021
England/MILK-19A06F5/2021
Wales/MILK-19A06E6/2021
England/MILK-19A0604/2021
England/QEUH-199F064/2021
England/QEUH-199EFD1/2021
England/QEUH-199EE5C/2021
England/QEUH-199EF2C/2021
England/QEUH-19ABB0A/2021
England/QEUH-19ABA49/2021
England/QEUH-19ABDE6/2021
England/MILK-19AC802/2021
England/QEUH-19ABD22/2021
England/QEUH-19ABC34/2021
England/QEUH-19ABE6B/2021
England/BRBR-1991994/2021
England/BRBR-1991A82/2021
England/BRBR-199192B/2021
England/BRBR-1991ADD/2021
England/BRBR-1991DB6/2021
England/BRBR-1991D10/2021
England/BRBR-1991CB9/2021
England/BRBR-1991C40/2021
England/BRBR-1991C22/2021
England/BRBR-198A59A/2021
England/BRBR-198A4AC/2021
England/BRBR-198A5D6/2021
England/BRBR-198A406/2021
England/BRBR-198A530/2021
England/BRBR-198A5A9/2021
England/BRBR-198A381/2021
England/BRBR-198A3AF/2021
England/BRBR-198A354/2021
England/BRBR-198A3EB/2021
England/BRBR-198A521/2021
England/BRBR-198A460/2021
England/BRBR-198A4E8/2021
England/BRBR-198A4CA/2021
England/BRBR-198A55E/2021
England/BRBR-198A57C/2021
England/MILK-198E1CF/2021
England/BRBR-198A8CE/2021
England/MILK-198E192/2021
England/MILK-198E183/2021
England/MILK-198E305/2021
England/MILK-198E323/2021
England/MILK-198DE8D/2021
England/BRBR-198A7B2/2021
England/MILK-1990740/2021
England/MILK-198E1A1/2021
England/MILK-198E341/2021
England/MILK-198E3C9/2021
England/MILK-198E2CC/2021
England/BRBR-198A8EC/2021
England/MILK-198E29F/2021
England/MILK-198E253/2021
England/MILK-199083E/2021
England/MILK-198DEE7/2021
England/MILK-1990AED/2021
England/MILK-1990A1A/2021
England/MILK-1990B08/2021
England/MILK-1990977/2021
England/MILK-19909FF/2021
England/MILK-19908C5/2021
England/MILK-1990A92/2021
England/MILK-1990AA1/2021
England/MILK-1990AB0/2021
England/MILK-19908A7/2021
England/MILK-199093B/2021
England/MILK-19907AA/2021
England/MILK-199082F/2021
England/MILK-1990A56/2021
England/MILK-1990A47/2021
England/MILK-1990C9C/2021
England/MILK-1990BCC/2021
England/MILK-1990BAE/2021
England/MILK-1990C23/2021
England/MILK-1990B35/2021
England/MILK-1990CC9/2021
England/MILK-1990CBA/2021
England/MILK-1990B53/2021
England/MILK-1990BEA/2021
England/MILK-1990CAB/2021
England/MILK-1990C32/2021
England/QEUH-198B13B/2021
England/MILK-1990C14/2021
England/MILK-1990C6F/2021
England/QEUH-198B229/2021
England/QEUH-198B3EA/2021
Scotland/QEUH-198B0A7/2021
England/ALDP-19940D8/2021
England/ALDP-1993DD2/2021
England/ALDP-1993DA5/2021
England/ALDP-1993FCD/2021
England/ALDP-19940AB/2021
England/ALDP-1993EFD/2021
England/ALDP-1993C7B/2021
England/BRBR-198A424/2021
England/ALDP-1993E39/2021
England/BRBR-198A363/2021
England/BRBR-198A433/2021
England/BRBR-198A345/2021
England/BRBR-198A47F/2021
England/BRBR-198A5C7/2021
England/BRBR-198A54F/2021
England/BRBR-198A5B8/2021
England/BRBR-19947A6/2021
England/BRBR-198A49D/2021
England/BRBR-19945F7/2021
England/BRBR-198A600/2021
England/BRBR-199508C/2021
England/BRBR-198A697/2021
England/BRBR-198A679/2021
England/BRBR-1994F44/2021
England/BRBR-198A688/2021
England/BRBR-1994F53/2021
England/BRBR-198A8FB/2021
England/BRBR-1994F35/2021
England/BRBR-198A65B/2021
England/BRBR-198A58B/2021
England/BRBR-1994F9F/2021
England/BRBR-198A6C4/2021
England/BRBR-199509B/2021
England/BRBR-198A837/2021
England/BRBR-19951A7/2021
England/MILK-198DF8A/2021
England/BRBR-19950D7/2021
England/MILK-198E271/2021
England/MILK-198DF6C/2021
England/BRBR-19951F2/2021
England/MILK-198E10B/2021
England/MILK-198E0C2/2021
England/MILK-198DF7B/2021
England/MILK-19909E0/2021
England/MILK-198E226/2021
England/MILK-198E2EA/2021
England/MILK-1990A65/2021
England/MILK-1990B17/2021
England/MILK-198E3AB/2021
England/MILK-19908E3/2021
England/MILK-198E3D8/2021
England/MILK-1990995/2021
England/MILK-1990959/2021
England/MILK-1990986/2021
England/MILK-199079B/2021
England/MILK-199087A/2021
England/MILK-1990722/2021
England/QEUH-198AF9C/2021
England/MILK-19909C2/2021
England/MILK-1990B9F/2021
England/MILK-1990C05/2021
England/QEUH-198AF14/2021
England/ALDP-198B7C0/2021
England/ALDP-198B951/2021
England/ALDP-198B63C/2021
England/MILK-1990C7E/2021
England/ALDP-198B766/2021
England/MILK-1990CF6/2021
England/MILK-198DF5D/2021
England/MILK-1990B80/2021
England/ALDP-1993C4E/2021
England/ALDP-1994050/2021
England/MILK-1990C8D/2021
England/ALDP-1993C02/2021
England/ALDP-1993D96/2021
England/ALDP-199408D/2021
England/ALDP-19941A8/2021
England/ALDP-1993C99/2021
England/ALDP-199409C/2021
England/BRBR-198DA98/2021
England/BRBR-198DD44/2021
England/BRBR-198DD08/2021
England/BRBR-198D9F5/2021
England/BRBR-198DCB0/2021
England/BRBR-198DD80/2021
England/BRBR-198DB86/2021
England/BRBR-198DC29/2021
England/BRBR-1994FDB/2021
England/BRBR-1994EA1/2021
England/BRBR-19950B9/2021
England/BRBR-199523B/2021
England/BRBR-1994797/2021
England/BRBR-1995110/2021
England/BRBR-1994F26/2021
England/MILK-198F753/2021
England/BRBR-1995347/2021
England/MILK-198F902/2021
England/MILK-198F5FF/2021
England/MILK-198F61A/2021
England/MILK-198F86F/2021
England/MILK-198F6DE/2021
England/MILK-198F6A1/2021
England/MILK-198F9A8/2021
England/MILK-198FA0F/2021
England/MILK-198F93F/2021
England/MILK-198F5B3/2021
England/MILK-198F8C9/2021
England/MILK-198F647/2021
England/MILK-198F5E0/2021
England/MILK-198F771/2021
England/MILK-198FA2D/2021
England/MILK-198F762/2021
England/MILK-198F674/2021
England/MILK-198F692/2021
England/MILK-198F5A4/2021
England/MILK-198FB1B/2021
England/MILK-198FA69/2021
England/ALDP-198B61E/2021
England/MILK-198FB39/2021
England/MILK-198FAD2/2021
England/ALDP-198B872/2021
England/ALDP-198B836/2021
England/ALDP-198B793/2021
England/ALDP-198B6C3/2021
England/ALDP-198B60F/2021
England/ALDP-198B6B4/2021
England/ALDP-198B62D/2021
England/BRBR-198D861/2021
England/ALDP-198B775/2021
England/ALDP-198BA30/2021
England/ALDP-198B933/2021
England/ALDP-1993895/2021
England/ALDP-198B915/2021
England/MILK-198F595/2021
England/ALDP-198B97F/2021
England/BRBR-198D8BC/2021
England/BRBR-198D8AD/2021
England/BRBR-198D940/2021
England/BRBR-198DB77/2021
England/BRBR-198DAA7/2021
England/BRBR-198DA7A/2021
England/BRBR-198D98C/2021
England/BRBR-198DAB6/2021
England/BRBR-198DA01/2021
England/BRBR-198DB0E/2021
England/BRBR-198D913/2021
England/MILK-198F6B0/2021
England/MILK-198F665/2021
England/BRBR-198DD9F/2021
England/MILK-198F6FC/2021
England/MILK-198F638/2021
England/BRBR-198DC38/2021
England/MILK-198F60B/2021
England/BRBR-198DD17/2021
England/MILK-198F586/2021
England/MILK-198F726/2021
England/MILK-198F717/2021
England/MILK-198F656/2021
England/BRBR-198DDBD/2021
England/BRBR-198DD53/2021
England/BRBR-198DC74/2021
England/BRBR-198DD35/2021
England/BRBR-198DBB3/2021
England/MILK-198F629/2021
England/BRBR-198DDF9/2021
England/MILK-198F6ED/2021
England/MILK-198F5D1/2021
England/MILK-198F6CF/2021
England/MILK-198F683/2021
England/MILK-198FA78/2021
England/MILK-198FA96/2021
England/MILK-198F814/2021
England/MILK-198F79F/2021
England/MILK-198F87E/2021
England/MILK-198F7BD/2021
England/MILK-198F850/2021
England/MILK-198F94E/2021
England/MILK-198FA3C/2021
England/MILK-198F9C6/2021
England/MILK-198F805/2021
England/MILK-198F89C/2021
England/MILK-198FA1E/2021
England/MILK-198F999/2021
England/MILK-198F744/2021
England/MILK-198F823/2021
England/MILK-198F8F6/2021
England/MILK-198F96C/2021
England/MILK-198F8AB/2021
England/MILK-198F9D5/2021
England/MILK-198F88D/2021
England/MILK-198FA4B/2021
England/MILK-198F780/2021
England/MILK-198F8E7/2021
England/MILK-198F7AE/2021
England/MILK-198F7CC/2021
England/MILK-198F7F9/2021
England/MILK-198F841/2021
England/MILK-198F832/2021
England/MILK-198F9B7/2021
England/MILK-198FAE1/2021
England/MILK-198FAB4/2021
England/MILK-198FAF0/2021
England/MILK-198FB0C/2021
England/MILK-1980664/2021
England/MILK-198FAC3/2021
England/MILK-198051C/2021
England/MILK-1980673/2021
England/MILK-198FB2A/2021
England/MILK-1980637/2021
England/MILK-19804F1/2021
England/MILK-1980646/2021
England/MILK-19808AA/2021
England/MILK-19806EC/2021
England/MILK-19808B9/2021
England/MILK-19806DD/2021
England/MILK-198078F/2021
England/MILK-19808D7/2021
England/QEUH-197ECD0/2021
England/ALDP-197491F/2021
England/ALDP-19749F1/2021
England/ALDP-1974BCE/2021
England/ALDP-1974C34/2021
England/QEUH-19803B8/2021
England/ALDP-197493D/2021
England/ALDP-1974C61/2021
England/ALDP-1974AB2/2021
England/ALDP-1974A67/2021
England/QEUH-197FFF4/2021
England/ALDP-1974900/2021
England/ALDP-1974A85/2021
England/ALDP-1974C8F/2021
England/ALDP-1974C25/2021
England/ALDP-1974BA0/2021
England/ALDP-197494C/2021
England/ALDP-19749C4/2021
England/ALDP-1974AEF/2021
England/ALDP-197492E/2021
England/ALDP-19748C7/2021
England/ALDP-1974B28/2021
England/QEUH-197EB5B/2021
England/QEUH-197EC0D/2021
England/ALDP-19748E5/2021
England/ALDP-1974B0A/2021
England/ALDP-1974A0D/2021
England/ALDP-1974B64/2021
England/ALDP-1974E10/2021
England/ALDP-1974DF5/2021
England/ALDP-1974D9B/2021
England/ALDP-1974CE9/2021
England/ALDP-1974D7D/2021
England/ALDP-1974D40/2021
England/ALDP-1974DE6/2021
England/ALDP-1974D13/2021
England/ALDP-1974D8C/2021
England/ALDP-1974DAA/2021
England/ALDP-1974CDA/2021
England/ALDP-1974D6E/2021
England/MILK-198085F/2021
England/QEUH-197E99D/2021
England/MILK-19804E2/2021
England/MILK-1980725/2021
England/QEUH-197E906/2021
England/QEUH-1980136/2021
England/ALDP-19748A9/2021
England/ALDP-1974A3A/2021
England/ALDP-19748D6/2021
England/ALDP-19779C1/2021
England/ALDP-1974C70/2021
England/ALDP-197786A/2021
England/ALDP-1974E7A/2021
England/ALDP-19749B5/2021
England/ALDP-1974B55/2021
England/ALDP-19778F1/2021
England/ALDP-1977A82/2021
England/ALDP-1974A58/2021
England/ALDP-1977B43/2021
England/ALDP-19749A6/2021
England/ALDP-197781F/2021
England/ALDP-1974BDD/2021
England/ALDP-1977BBC/2021
England/ALDP-1974C52/2021
England/ALDP-1974CF8/2021
England/ALDP-1974DB9/2021
England/ALDP-19748F4/2021
England/ALDP-1974DC8/2021
England/ALDP-1974997/2021
England/ALDP-1974B82/2021
England/ALDP-1974BBF/2021
England/ALDP-197791C/2021
England/ALDP-1974E4D/2021
England/ALDP-1977CE6/2021
England/ALDP-1974A76/2021
England/ALDP-1974A1C/2021
England/ALDP-1977CF5/2021
England/ALDP-1977D3E/2021
England/ALDP-1977B70/2021
England/ALDP-1977A19/2021
England/ALDP-1977C22/2021
England/ALDP-1977D10/2021
England/ALDP-19777E5/2021
England/ALDP-1977A37/2021
England/ALDP-1977B61/2021
England/ALDP-1977D6B/2021
England/ALDP-1977A55/2021
England/ALDP-1977A46/2021
England/ALDP-1977CD7/2021
England/ALDP-1977A64/2021
England/ALDP-19BB2F3/2021
England/ALDP-19BB41B/2021
Scotland/QEUH-196AD6B/2021
England/QEUH-19C339B/2021
England/QEUH-19C3735/2021
England/QEUH-19C37AE/2021
England/QEUH-19CA26A/2021
England/QEUH-19CA6C8/2021
England/QEUH-19C32DA/2021
England/QEUH-19BE102/2021
England/ALDP-19C8F38/2021
England/ALDP-19C8C31/2021
England/QEUH-19C4093/2021
England/QEUH-19C3F3D/2021
England/QEUH-19BE366/2021
England/ALDP-19D10C0/2021
England/ALDP-19C8C40/2021
England/ALDP-19D1093/2021
England/QEUH-19C4057/2021
England/ALDP-19CBDE0/2021
England/ALDP-19CB603/2021
England/QEUH-19C42BB/2021
England/ALDP-19CBAE9/2021
England/ALDP-19CBB6E/2021
England/ALDP-19D0D15/2021
England/ALDP-19D0E6D/2021
England/ALDP-19D0C18/2021
England/ALDP-19CB481/2021
England/ALDP-19CB894/2021
England/ALDP-19CB506/2021
England/ALDP-19CB964/2021
England/ALDP-19CB6F4/2021
England/ALDP-19CB621/2021
England/ALDP-19CBD68/2021
England/ALDP-19CBD0E/2021
England/ALDP-19CBE65/2021
England/ALDP-19CBDB3/2021
England/MILK-19AF896/2021
England/ALDP-19CBDD1/2021
England/ALDP-19C83E1/2021
England/MILK-19AFA27/2021
England/MILK-19AFA63/2021
England/MILK-19AF720/2021
England/MILK-19AFA36/2021
England/MILK-19AF4CF/2021
England/QEUH-19AFEC1/2021
England/QEUH-19AFE3A/2021
England/MILK-19AF4DE/2021
England/QEUH-19AFBAC/2021
England/ALDP-19C8062/2021
England/ALDP-19C8053/2021
England/ALDP-19C7E5A/2021
England/ALDP-19C7FA2/2021
England/ALDP-19C8105/2021
England/ALDP-19C80F9/2021
England/ALDP-19C82C6/2021
England/ALDP-19C8396/2021
England/ALDP-19C833C/2021
England/ALDP-19C8387/2021
England/ALDP-1986F45/2021
England/ALDP-1986E66/2021
England/ALDP-1986EC0/2021
England/ALDP-1986F18/2021
England/ALDP-1986EDF/2021
England/ALDP-1986F27/2021
England/ALDP-19870F6/2021
England/ALDP-1986F90/2021
England/ALDP-19870D8/2021
England/ALDP-1987032/2021
England/ALDP-198706F/2021
England/ALDP-198716C/2021
England/ALDP-1987014/2021
England/ALDP-1986FFA/2021
England/ALDP-1987041/2021
England/ALDP-1987005/2021
England/ALDP-1986FAF/2021
England/ALDP-1987120/2021
England/ALDP-19870BA/2021
England/ALDP-19870AB/2021
England/ALDP-1986FBE/2021
England/ALDP-19872B4/2021
England/ALDP-198724B/2021
England/ALDP-198721E/2021
England/ALDP-1986F72/2021
England/ALDP-198725A/2021
England/ALDP-1987296/2021
England/ALDP-19872C3/2021
England/ALDP-19872E1/2021
England/ALDP-198720F/2021
England/ALDP-198723C/2021
England/ALDP-198722D/2021
England/ALDP-19873B1/2021
England/ALDP-19885BA/2021
England/ALDP-1986F81/2021
England/ALDP-19882FF/2021
England/ALDP-19882C2/2021
England/ALDP-19884F9/2021
England/ALDP-1988277/2021
England/ALDP-1988189/2021
England/ALDP-19884DB/2021
England/ALDP-198732A/2021
England/ALDP-1987357/2021
England/ALDP-19880C8/2021
England/ALDP-1988013/2021
England/ALDP-1987366/2021
England/ALDP-19873DF/2021
England/ALDP-198823B/2021
England/ALDP-1988268/2021
England/ALDP-1987427/2021
England/ALDP-19882D1/2021
England/ALDP-1988462/2021
England/ALDP-19883CF/2021
England/ALDP-1988523/2021
England/ALDP-1987375/2021
England/ALDP-19881E3/2021
England/ALDP-1987348/2021
England/ALDP-198830B/2021
England/ALDP-19881F2/2021
England/ALDP-19873FD/2021
England/ALDP-1988259/2021
England/ALDP-1987339/2021
England/ALDP-1987393/2021
England/ALDP-198858D/2021
England/ALDP-1988347/2021
England/ALDP-19885AB/2021
England/ALDP-1987418/2021
England/MILK-1987A25/2021
England/MILK-1987B8C/2021
England/MILK-1987A52/2021
England/ALDP-1988365/2021
England/MILK-1987A9E/2021
England/MILK-1987B40/2021
England/QEUH-1988CC4/2021
England/MILK-1987C01/2021
England/MILK-1987DA4/2021
England/MILK-1987EA1/2021
England/MILK-1987AF8/2021
England/MILK-1987E47/2021
England/MILK-1987E92/2021
England/MILK-1987F17/2021
England/QEUH-1988C1F/2021
England/MILK-1987E1A/2021
England/MILK-1987DC2/2021
England/MILK-1987CD4/2021
England/QEUH-1988D2B/2021
England/MILK-1987F53/2021
England/MILK-1987DE0/2021
England/MILK-1987F80/2021
England/MILK-1987BB9/2021
England/QEUH-1988D85/2021
England/QEUH-1988DEF/2021
England/QEUH-1988D94/2021
England/QEUH-1988F16/2021
England/QEUH-1988DA3/2021
England/QEUH-1988EFB/2021
England/QEUH-1988EA0/2021
England/QEUH-1988D76/2021
England/QEUH-1988F07/2021
England/ALDP-1986FEB/2021
England/ALDP-1986F54/2021
England/ALDP-198708D/2021
England/ALDP-198707E/2021
England/ALDP-1986EEE/2021
England/ALDP-1987023/2021
England/ALDP-198816B/2021
England/ALDP-1986EB1/2021
England/ALDP-1987050/2021
England/ALDP-1988022/2021
England/ALDP-19881C5/2021
England/ALDP-19873EE/2021
England/ALDP-19872A5/2021
England/ALDP-19880E6/2021
England/ALDP-1988101/2021
England/ALDP-1987269/2021
England/ALDP-198817A/2021
England/ALDP-1987102/2021
England/ALDP-1988110/2021
England/ALDP-198813E/2021
England/ALDP-19871E4/2021
England/ALDP-19871C6/2021
England/ALDP-19872D2/2021
England/ALDP-19873C0/2021
England/ALDP-19873A2/2021
England/ALDP-198820E/2021
England/ALDP-1988383/2021
England/ALDP-19885C9/2021
England/ALDP-1988480/2021
England/ALDP-19882A4/2021
England/ALDP-198859C/2021
England/ALDP-1988435/2021
England/ALDP-198857E/2021
England/ALDP-1988338/2021
England/ALDP-1988444/2021
England/BRBR-1999A7B/2021
England/BRBR-1999C75/2021
England/BRBR-1999AE4/2021
England/BRBR-1999CA2/2021
England/BRBR-1999DDC/2021
England/BRBR-1999F4F/2021
England/MILK-1987FCC/2021
England/MILK-1987CE3/2021
England/MILK-1987D4A/2021
England/MILK-1987E83/2021
England/MILK-1987CA7/2021
England/MILK-1987F62/2021
England/MILK-1987FBD/2021
England/MILK-1987C4D/2021
England/MILK-1987E38/2021
England/QEUH-198904F/2021
England/ALDP-199A03C/2021
England/QEUH-1988D67/2021
England/BRBR-1999B0F/2021
England/QEUH-1988DD0/2021
England/BRBR-1999C48/2021
England/BRBR-1999DAF/2021
England/BRBR-1999EF7/2021
England/MILK-1981C43/2021
England/MILK-1982028/2021
England/BRBR-1999D18/2021
England/MILK-1981DF5/2021
England/MILK-1982161/2021
England/MILK-1981EB6/2021
England/MILK-1981D6E/2021
England/MILK-1981E2F/2021
England/MILK-1981E89/2021
England/MILK-19820BF/2021
England/MILK-1981DAA/2021
England/MILK-19821F8/2021
England/MILK-1981CDA/2021
England/MILK-1981FE0/2021
England/MILK-1981DC8/2021
England/MILK-1982152/2021
England/MILK-1982055/2021
England/MILK-19820FB/2021
England/MILK-1981FFF/2021
England/MILK-1981F1D/2021
England/MILK-19821BC/2021
England/MILK-1981E4D/2021
England/MILK-1981CAD/2021
England/MILK-1981C9E/2021
England/MILK-1982116/2021
England/MILK-1981E3E/2021
England/MILK-1981EA7/2021
England/MILK-1981E7A/2021
England/QEUH-1981214/2021
England/QEUH-198135D/2021
England/MILK-1981C34/2021
England/MILK-1981DE6/2021
England/MILK-19821CB/2021
England/MILK-1981D5F/2021
England/MILK-1981F4A/2021
England/MILK-1981C25/2021
England/MILK-1981E98/2021
England/MILK-1981EC5/2021
England/MILK-1981C8F/2021
England/MILK-1981CE9/2021
England/MILK-1982064/2021
England/MILK-1981D9B/2021
England/MILK-1981FA4/2021
England/MILK-19820EC/2021
England/MILK-1981F2C/2021
England/MILK-1981C52/2021
England/MILK-1982107/2021
England/MILK-1981F95/2021
England/MILK-1981CBC/2021
England/MILK-1981DD7/2021
England/MILK-19820A0/2021
England/MILK-1982073/2021
England/MILK-1982143/2021
England/MILK-1981ED4/2021
England/MILK-1981D7D/2021
England/MILK-1982125/2021
England/MILK-1981EF2/2021
England/MILK-1981D8C/2021
England/MILK-1981E5C/2021
England/MILK-1981E01/2021
England/MILK-19820DD/2021
England/MILK-1981F77/2021
England/MILK-19821E9/2021
England/MILK-1982046/2021
England/MILK-198218F/2021
England/MILK-1981F86/2021
England/MILK-1982019/2021
England/MILK-1981D13/2021
England/MILK-1981CF8/2021
England/QEUH-19810FC/2021
England/MILK-19821AD/2021
England/MILK-1982091/2021
England/QEUH-19811AE/2021
England/QEUH-1981223/2021
England/QEUH-1981135/2021
England/QEUH-1981399/2021
England/QEUH-1981144/2021
England/QEUH-19814E1/2021
England/MILK-19ADE96/2021
England/ALDP-19A7737/2021
England/QEUH-19A7D62/2021
England/PLYM-19B510B/2021
England/PLYM-19B500E/2021
Wales/QEUH-19A3294/2021
Wales/QEUH-19A312E/2021
Wales/QEUH-19A2D1C/2021
England/MILK-19B2353/2021
England/MILK-19B22FC/2021
England/MILK-19B2247/2021
England/PLYM-19B1C2C/2021
England/PLYM-19B5280/2021
England/PLYM-19B19F8/2021
England/MILK-19B1F9C/2021
England/MILK-19B212C/2021
England/PLYM-19B1916/2021
England/PLYM-19B1873/2021
England/QEUH-19A9498/2021
England/PLYM-19B1970/2021
England/QEUH-19A9568/2021
England/QEUH-19C4BFC/2021
England/QEUH-19C4EF3/2021
England/QEUH-19C4EE4/2021
England/ALDP-19CE679/2021
England/ALDP-19CE688/2021
England/QEUH-19C4D8D/2021
England/QEUH-19C4ED5/2021
England/QEUH-19C4BA1/2021
England/QEUH-19C4C9F/2021
England/ALDP-19CE309/2021
England/ALDP-19CE7B2/2021
England/ALDP-19CF6D2/2021
England/ALDP-19CF5E4/2021
England/ALDP-19CF6C3/2021
England/ALDP-19CF739/2021
England/ALDP-19CE512/2021
England/ALDP-19CF696/2021
England/ALDP-19CE767/2021
England/ALDP-19C46DD/2021
England/ALDP-19CF960/2021
England/ALDP-19CAB32/2021
England/ALDP-19C4549/2021
England/ALDP-19C46FB/2021
England/ALDP-19C460A/2021
England/ALDP-19C444C/2021
England/ALDP-19C47AD/2021
England/ALDP-19C47E9/2021
England/ALDP-19CF915/2021
England/ALDP-19C486E/2021
England/ALDP-19C48B9/2021
England/ALDP-19C494D/2021
England/ALDP-19C4822/2021
England/ALDP-19CAA17/2021
England/ALDP-19CA868/2021
England/ALDP-19CACE4/2021
England/ALDP-19CACF3/2021
England/ALDP-19CD874/2021
England/ALDP-19CD8A1/2021
England/QEUH-19C7731/2021
England/ALDP-19CD74A/2021
England/ALDP-19CDA7E/2021
England/ALDP-19CD962/2021
England/ALDP-19CDD0C/2021
England/ALDP-19CDF60/2021
England/ALDP-19CDAF6/2021
England/ALDP-19CDF7F/2021
England/ALDP-19CE15A/2021
England/ALDP-19CE1D2/2021
England/ALDP-19CD953/2021
England/ALDP-19CDBC6/2021
England/ALDP-19CE178/2021
England/ALDP-19CDEEB/2021
England/ALDP-19D241E/2021
England/ALDP-19D25EE/2021
England/ALDP-19D2566/2021
England/ALDP-19C7F0C/2021
England/ALDP-198807D/2021
England/ALDP-19C8299/2021
England/ALDP-19D23B7/2021
England/MILK-1981D31/2021
England/BRBR-1999DBE/2021
England/MILK-1981F59/2021
England/MILK-1981D40/2021
England/MILK-1981CCB/2021
England/MILK-1981E10/2021
England/MILK-1981D22/2021
England/MILK-19AF9EE/2021
England/PLYM-19B1907/2021
England/PLYM-19B1A22/2021
England/ALDP-19D388A/2021
England/QEUH-19A93B9/2021
England/MILK-19D5660/2021
England/ALDP-19D2760/2021
England/ALDP-19D2609/2021
Scotland/QEUH-19A7D08/2021
Scotland/QEUH-198151B/2021
Scotland/QEUH-19AFD00/2021
Scotland/QEUH-19AFCA9/2021
Scotland/QEUH-19A7AC5/2021
Scotland/QEUH-19AFB7F/2021
Scotland/QEUH-19AFF19/2021
England/ALDP-1974B91/2021
England/MILK-1A27570/2021
England/MILK-1A273B2/2021
England/MILK-1A270E8/2021
England/BRBR-19E29B2/2021
England/MILK-1A2758F/2021
Wales/QEUH-19C4066/2021
England/ALDP-19E6796/2021
Wales/QEUH-19A94B6/2021
Wales/QEUH-19A9164/2021
England/ALDP-19896A7/2021
England/ALDP-1989610/2021
Wales/QEUH-19A951D/2021
England/ALDP-198E666/2021
England/ALDP-1989276/2021
England/ALDP-198964D/2021
England/ALDP-19895D7/2021
England/ALDP-198E4B7/2021
England/ALDP-1989328/2021
England/ALDP-198E60C/2021
England/ALDP-19893FB/2021
England/ALDP-1989382/2021
England/ALDP-198E639/2021
England/ALDP-1989601/2021
England/ALDP-198972C/2021
England/ALDP-198959B/2021
England/BRBR-198BF6E/2021
England/ALDP-198E9B8/2021
England/ALDP-198E99A/2021
England/BRBR-198EFE3/2021
England/BRBR-198F29E/2021
England/BRBR-198F1DD/2021
England/ALDP-198E745/2021
England/BRBR-198F243/2021
England/BRBR-198BB3D/2021
England/ALDP-198E7FA/2021
England/ALDP-198E7CD/2021
England/ALDP-198E8CA/2021
England/BRBR-198BDFB/2021
England/BRBR-198F4E3/2021
England/BRBR-198BC58/2021
England/BRBR-198F10A/2021
England/BRBR-198F4B6/2021
England/BRBR-198BC3A/2021
England/BRBR-198F35F/2021
England/BRBR-198F340/2021
England/BRBR-198BE52/2021
England/ALDP-198E52D/2021
England/ALDP-198E772/2021
England/ALDP-1989249/2021
England/ALDP-19892EF/2021
England/ALDP-1989689/2021
England/ALDP-19892C1/2021
England/ALDP-198E596/2021
England/ALDP-19892FE/2021
England/ALDP-1989285/2021
England/ALDP-19892A3/2021
England/ALDP-19891D3/2021
England/ALDP-19892B2/2021
England/ALDP-1989267/2021
England/ALDP-19892D0/2021
England/ALDP-19891F1/2021
England/ALDP-1989258/2021
England/ALDP-198922B/2021
England/ALDP-19891A6/2021
England/ALDP-198921C/2021
England/ALDP-198920D/2021
England/ALDP-19891E2/2021
England/ALDP-1989504/2021
England/ALDP-19895C8/2021
England/ALDP-19894CB/2021
England/ALDP-19893A0/2021
England/ALDP-1989443/2021
England/ALDP-19893EC/2021
England/ALDP-1989522/2021
England/ALDP-1989346/2021
England/ALDP-198957D/2021
England/ALDP-1989355/2021
England/ALDP-19895AA/2021
England/ALDP-1989513/2021
England/ALDP-1989416/2021
England/ALDP-19893CE/2021
England/ALDP-19894E9/2021
England/ALDP-1989373/2021
England/ALDP-1989540/2021
England/ALDP-1989337/2021
England/ALDP-1989391/2021
England/ALDP-1989531/2021
England/ALDP-1989461/2021
England/ALDP-198949E/2021
England/ALDP-1989425/2021
England/ALDP-19895B9/2021
England/ALDP-1989407/2021
England/ALDP-198962F/2021
England/ALDP-198955F/2021
England/ALDP-1989364/2021
England/ALDP-19895F5/2021
England/ALDP-198958C/2021
England/ALDP-19896D4/2021
England/ALDP-198E3E7/2021
England/ALDP-19895E6/2021
England/ALDP-198E53C/2021
England/ALDP-198E4E4/2021
England/ALDP-198967A/2021
England/ALDP-198E5B4/2021
England/ALDP-1989768/2021
England/ALDP-198E4D5/2021
England/ALDP-198E3F6/2021
England/ALDP-198E61B/2021
England/ALDP-198E6DF/2021
England/ALDP-198E5A5/2021
England/ALDP-198E6A2/2021
England/ALDP-198E420/2021
England/ALDP-198E45D/2021
England/ALDP-198E44E/2021
England/ALDP-19896B6/2021
England/ALDP-198E499/2021
England/ALDP-198E4C6/2021
England/ALDP-198E684/2021
England/ALDP-198E4F3/2021
England/ALDP-198E46C/2021
England/ALDP-198E6EE/2021
England/ALDP-198966B/2021
England/ALDP-198965C/2021
England/ALDP-198E411/2021
England/ALDP-198E709/2021
England/ALDP-198E675/2021
England/ALDP-19896C5/2021
England/ALDP-198973B/2021
England/ALDP-198E569/2021
England/ALDP-198E402/2021
England/ALDP-198E50F/2021
England/ALDP-198E587/2021
England/ALDP-198E43F/2021
England/ALDP-198974A/2021
England/ALDP-198E55A/2021
England/ALDP-198E693/2021
England/ALDP-198E5D2/2021
England/ALDP-198E657/2021
England/ALDP-198E718/2021
England/ALDP-198E4A8/2021
England/ALDP-198E648/2021
England/ALDP-198E62A/2021
England/ALDP-198E51E/2021
England/ALDP-198963E/2021
England/ALDP-198E6FD/2021
England/ALDP-198E54B/2021
England/ALDP-198E815/2021
England/ALDP-198E89D/2021
England/BRBR-198BAC7/2021
England/ALDP-198E8D9/2021
England/ALDP-198E87F/2021
England/ALDP-198E8AC/2021
England/BRBR-198BCFE/2021
England/ALDP-198E94F/2021
England/ALDP-198E8F7/2021
England/BRBR-198BD64/2021
England/BRBR-198BBF1/2021
England/ALDP-198E8E8/2021
England/BRBR-198BB4C/2021
England/ALDP-198E763/2021
England/BRBR-198BCC1/2021
England/BRBR-198BAF4/2021
England/ALDP-198E7AF/2021
England/BRBR-198BAD6/2021
England/ALDP-198E7DC/2021
England/ALDP-198E842/2021
England/ALDP-198E9A9/2021
England/BRBR-198BD91/2021
England/ALDP-198E930/2021
England/ALDP-198E833/2021
England/BRBR-198BB88/2021
England/BRBR-198BC49/2021
England/ALDP-198E903/2021
England/ALDP-198E824/2021
England/BRBR-198BBA6/2021
England/ALDP-198E736/2021
England/ALDP-198E7EB/2021
England/BRBR-198BE43/2021
England/BRBR-198BD37/2021
England/BRBR-198BB6A/2021
England/ALDP-198E781/2021
England/BRBR-198BBC4/2021
England/ALDP-198E7BE/2021
England/ALDP-198E790/2021
England/ALDP-198E95E/2021
England/BRBR-198BC2B/2021
England/ALDP-198E754/2021
England/BRBR-198BEDA/2021
England/BRBR-198BCB2/2021
England/BRBR-198BC67/2021
England/BRBR-198BBD3/2021
England/BRBR-198BE9E/2021
England/BRBR-198BE70/2021
England/BRBR-198BF31/2021
England/BRBR-198BEBC/2021
England/BRBR-198BEF8/2021
England/BRBR-198BF22/2021
England/BRBR-198C02E/2021
England/BRBR-198BF40/2021
England/BRBR-198F03A/2021
England/BRBR-198C04C/2021
England/BRBR-198F37D/2021
England/BRBR-198F1EC/2021
England/BRBR-198F225/2021
England/BRBR-198F076/2021
England/BRBR-198F1CE/2021
England/BRBR-198F2AD/2021
England/BRBR-198F252/2021
England/BRBR-198BF7D/2021
England/BRBR-198C06A/2021
England/BRBR-198F2E9/2021
England/BRBR-198F0D0/2021
England/BRBR-198EFA7/2021
England/BRBR-198F182/2021
England/BRBR-198F331/2021
England/BRBR-198F234/2021
England/BRBR-198F38C/2021
England/BRBR-198F155/2021
England/BRBR-198F2DA/2021
England/BRBR-198F207/2021
England/BRBR-198F322/2021
England/BRBR-198F085/2021
England/BRBR-198C05B/2021
England/BRBR-198BF9B/2021
England/BRBR-198F2BC/2021
England/BRBR-198EFB6/2021
England/BRBR-198EFD4/2021
England/BRBR-198EFF2/2021
England/BRBR-198F2CB/2021
England/BRBR-198F02B/2021
England/BRBR-198BFE6/2021
England/BRBR-198C01F/2021
England/BRBR-198F304/2021
England/BRBR-198F28F/2021
England/ALDP-19896E3/2021
England/ALDP-198930A/2021
England/ALDP-1989434/2021
England/BRBR-198F568/2021
England/BRBR-198F577/2021
England/BRBR-198F3AA/2021
England/BRBR-198F44D/2021
England/ALDP-198E5F0/2021
England/ALDP-19893BF/2021
England/ALDP-1989452/2021
England/BRBR-198F3E6/2021
England/ALDP-198E48A/2021
England/BRBR-198F3F5/2021
England/ALDP-19894AD/2021
Scotland/BRBR-198F4C5/2021
England/ALDP-198E6C0/2021
England/BRBR-198F4F2/2021
England/BRBR-198F52C/2021
England/ALDP-19891C4/2021
England/BRBR-198BEE9/2021
England/BRBR-198F53B/2021
England/BRBR-198F270/2021
England/ALDP-1999659/2021
England/ALDP-1999510/2021
England/ALDP-1999677/2021
England/ALDP-19998AE/2021
England/ALDP-19999D8/2021
England/ALDP-19998EA/2021
England/MILK-199A63A/2021
England/MILK-199AA98/2021
England/MILK-199AB4A/2021
England/BRBR-199B5C3/2021
England/MILK-199A8CB/2021
England/BRBR-199B29F/2021
England/ALDP-198E806/2021
England/ALDP-19896F2/2021
England/ALDP-198E578/2021
England/ALDP-19891B5/2021
England/ALDP-198E5E1/2021
England/ALDP-198956E/2021
England/BRBR-198BEAD/2021
England/BRBR-198F0EF/2021
England/ALDP-198E851/2021
England/BRBR-198F094/2021
England/ALDP-198E860/2021
England/BRBR-198BE8F/2021
England/ALDP-198E8BB/2021
England/BRBR-198BB79/2021
England/BRBR-198BAE5/2021
England/BRBR-198BFD7/2021
England/BRBR-198F498/2021
England/BRBR-198F261/2021
England/BRBR-198BD46/2021
England/ALDP-198E88E/2021
England/BRBR-198BD28/2021
England/BRBR-198BE07/2021
England/BRBR-198F45C/2021
England/BRBR-198BE34/2021
England/ALDP-198E912/2021
England/BRBR-198BBB5/2021
England/BRBR-198BDBF/2021
England/ALDP-198923A/2021
England/BRBR-198C088/2021
England/ALDP-198E921/2021
England/BRBR-198BDA0/2021
England/BRBR-198BFB9/2021
England/BRBR-198F51D/2021
England/MILK-199A6C1/2021
England/ALDP-198E97C/2021
England/ALDP-198E47B/2021
England/BRBR-198F4A7/2021
England/ALDP-1989759/2021
England/RAND-1A76C9B/2021
England/ALDP-198E6B1/2021
England/RAND-1A76D10/2021
England/RAND-1A76B43/2021
Northern_Ireland/RAND-1A75898/2021
England/RAND-1A577DB/2021
England/RAND-1A577AE/2021
England/RAND-1A577BD/2021
Northern_Ireland/RAND-1A7534C/2021
Northern_Ireland/RAND-1A7536A/2021
Northern_Ireland/RAND-1A756E9/2021
Northern_Ireland/RAND-1A7535B/2021
Northern_Ireland/RAND-1A753C4/2021
Northern_Ireland/RAND-1A75564/2021
Northern_Ireland/RAND-1A753A6/2021
Northern_Ireland/RAND-1A7568F/2021
Northern_Ireland/RAND-1A7550A/2021
Northern_Ireland/RAND-1A757E6/2021
Northern_Ireland/RAND-1A75616/2021
Northern_Ireland/RAND-1A7578C/2021
Northern_Ireland/RAND-1A754C1/2021
Northern_Ireland/RAND-1A75519/2021
Northern_Ireland/RAND-1A754EF/2021
Northern_Ireland/RAND-1A75591/2021
Northern_Ireland/RAND-1A75810/2021
Northern_Ireland/RAND-1A75467/2021
Northern_Ireland/RAND-1A753D3/2021
Northern_Ireland/RAND-1A7575F/2021
Northern_Ireland/RAND-1A755BF/2021
Northern_Ireland/RAND-1A75801/2021
Northern_Ireland/RAND-1A753B5/2021
Northern_Ireland/RAND-1A76DC5/2021
Northern_Ireland/RAND-1A758B6/2021
Northern_Ireland/RAND-1A76D4D/2021
Northern_Ireland/RAND-1A758F2/2021
Northern_Ireland/RAND-1A7590E/2021
Northern_Ireland/RAND-1A76C8C/2021
England/QEUH-1B1DE44/2021
England/QEUH-1B1E10E/2021
England/QEUH-19B0D57/2021
England/QEUH-1B1E010/2021
England/BRBR-198A7C1/2021
England/BRBR-198A6A6/2021
England/BRBR-198A61F/2021
England/BRBR-198A71C/2021
England/BRBR-198A6D3/2021
Northern_Ireland/RAND-1A76EB3/2021
England/BRBR-198A5F4/2021
England/BRBR-198A73A/2021
England/BRBR-198A749/2021
England/BRBR-198A64C/2021
England/MILK-198E11A/2021
England/BRBR-198A776/2021
England/BRBR-198A6F1/2021
England/MILK-198DFB7/2021
England/QEUH-197E97F/2021
England/BRBR-198A7EF/2021
England/BRBR-198A8BF/2021
England/BRBR-198A891/2021
England/MILK-1980A1D/2021
England/MILK-198DEBA/2021
England/MILK-198E077/2021
England/QEUH-197E942/2021
England/MILK-198095C/2021
England/BRBR-198A80A/2021
England/BRBR-198A846/2021
England/BRBR-198A7D0/2021
England/MILK-198DF02/2021
England/MILK-198E174/2021
England/MILK-198DF3F/2021
England/MILK-198DE23/2021
England/MILK-198DE50/2021
England/MILK-19809B6/2021
England/BRBR-198A7FE/2021
England/MILK-198DE05/2021
England/BRBR-198A855/2021
England/BRBR-198A8DD/2021
England/MILK-19808E6/2021
England/QEUH-197E9BB/2021
England/ALDP-19C5C52/2021
England/ALDP-19C5D9B/2021
England/QEUH-1AF6756/2021
Switzerland/BS-UHB-42953731/2021
Switzerland/BE-UHB-42958937/2021
Switzerland/BS-UHB-42953864/2021
Switzerland/BS-UHB-42954098/2021
Switzerland/BS-UHB-42953616/2021
Switzerland/ZH-UHB-42969454/2021
Switzerland/VD-CHUV-GEN5634/2021
Switzerland/VD-CHUV-GEN5633/2021
Switzerland/VD-CHUV-GEN5631/2021
Switzerland/VD-CHUV-GEN5646/2021
Switzerland/BS-UHB-42953839/2021
Switzerland/VD-CHUV-GEN5647/2021
Switzerland/VD-CHUV-GEN5706/2021
Switzerland/ZH-UZH-IMV-3ba4c892/2021
Switzerland/BE-IFIK-1594-5396/2021
Switzerland/ZH-UZH-IMV-3ba4c897/2021
Switzerland/ZH-UZH-IMV-3ba4c96e/2021
Switzerland/ZH-UZH-IMV-3ba4c920/2021
Switzerland/AG-UZH-IMV-3ba4c894/2021
Switzerland/ZH-UZH-IMV-3ba4c891/2021
Switzerland/ZH-UZH-IMV-3ba4c927/2021
Switzerland/ZH-UZH-IMV-3ba4c964/2021
Switzerland/ZH-UZH-IMV-3ba4c99d/2021
Switzerland/VD-CHUV-GEN5632/2021
Switzerland/ZH-UZH-IMV-3ba4c99c/2021
Switzerland/ZH-UZH-IMV-3ba4c96b/2021
Switzerland/ZH-UZH-IMV-3ba4c99f/2021
Switzerland/ZH-UZH-IMV-3ba4c99b/2021
Switzerland/ZH-UZH-IMV-3ba4c9a3/2021
Switzerland/ZH-UZH-IMV-3ba4cae2/2021
Switzerland/ZH-UZH-IMV-3ba4cabb/2021
Switzerland/ZH-UZH-IMV-3ba4cf06/2021
Switzerland/SG-UZH-IMV-3ba4cfb2/2021
Switzerland/TI-EOC-26054835/2021
Switzerland/TI-EOC-26054704/2021
Switzerland/TI-EOC-26054343/2021
Switzerland/TI-EOC-26054379/2021
Switzerland/GE-HUG-34799051/2021
Switzerland/GE-HUG-34798656/2021
Switzerland/GE-HUG-34798802/2021
Switzerland/TI-EOC-26054550/2021
Switzerland/GE-HUG-34798056/2021
Switzerland/GE-HUG-34798737/2021
Switzerland/GE-HUG-34799889/2021
Switzerland/GE-HUG-34799701/2021
Switzerland/GE-HUG-34799288/2021
Switzerland/GE-HUG-34799487/2021
Switzerland/GE-HUG-34799437/2021
Switzerland/GE-HUG-34799915/2021
Switzerland/GE-HUG-34799089/2021
Switzerland/GE-HUG-34799519/2021
Switzerland/GE-HUG-34799408/2021
Switzerland/GE-HUG-34798958/2021
Switzerland/GE-HUG-34797324/2021
Switzerland/GE-HUG-34799266/2021
Switzerland/GE-HUG-34800748/2021
Switzerland/GE-HUG-34798812/2021
Switzerland/GE-HUG-34798929/2021
Switzerland/GE-HUG-34797353/2021
Switzerland/GE-HUG-34800735/2021
Switzerland/GE-HUG-34799827/2021
Switzerland/GE-HUG-34798648/2021
Switzerland/GE-HUG-34797340/2021
Switzerland/GE-HUG-34798225/2021
Switzerland/GE-HUG-34799489/2021
Switzerland/GE-HUG-34798638/2021
Switzerland/un-HUG-34798744/2021
Switzerland/GE-HUG-34826641/2021
Switzerland/GE-HUG-34826686/2021
Switzerland/AG-ETHZ-33519347/2021
Switzerland/AG-ETHZ-33518585/2021
Switzerland/AG-ETHZ-33519507/2021
Switzerland/VD-HUG-34814466/2021
Switzerland/AG-ETHZ-33516145/2021
Switzerland/BE-ETHZ-33515160/2021
Switzerland/BE-ETHZ-33518975/2021
Switzerland/BE-ETHZ-33515120/2021
Switzerland/BE-ETHZ-33518856/2021
Switzerland/BL-ETHZ-33519462/2021
Switzerland/BE-ETHZ-33515125/2021
Switzerland/AG-ETHZ-33519536/2021
Switzerland/BL-ETHZ-33519473/2021
Switzerland/BL-ETHZ-33519521/2021
Switzerland/BL-ETHZ-33518804/2021
Switzerland/BS-ETHZ-33344268/2021
Switzerland/BS-ETHZ-33519476/2021
Switzerland/GE-ETHZ-33516559/2021
Switzerland/SO-ETHZ-33519905/2021
Switzerland/SO-ETHZ-33519938/2021
Switzerland/GR-ETHZ-33518694/2021
Switzerland/SG-ETHZ-33518074/2021
Switzerland/SO-ETHZ-33519935/2021
Switzerland/SO-ETHZ-33519912/2021
Switzerland/SO-ETHZ-33519963/2021
Switzerland/SO-ETHZ-33519849/2021
Switzerland/SO-ETHZ-33519844/2021
Switzerland/TI-ETHZ-33518391/2021
Switzerland/SO-ETHZ-33519878/2021
Switzerland/SO-ETHZ-33519910/2021
Switzerland/SO-ETHZ-33519904/2021
Switzerland/VS-ETHZ-33514952/2021
Switzerland/SO-ETHZ-33519945/2021
Switzerland/VD-ETHZ-33519306/2021
Switzerland/VD-ETHZ-33519581/2021
Switzerland/SO-ETHZ-33519942/2021
Switzerland/ZH-ETHZ-33519569/2021
Switzerland/VS-ETHZ-33515795/2021
Switzerland/ZH-ETHZ-33520052/2021
Switzerland/ZH-ETHZ-33519616/2021
Switzerland/ZH-UZH-IMV-3ba4ca2a/2021
Switzerland/ZH-UZH-IMV-3ba4ca2d/2021
Switzerland/ZH-UZH-IMV-3ba4ca2b/2021
Switzerland/ZH-ETHZ-33519623/2021
Switzerland/ZH-ETHZ-33518607/2021
Switzerland/ZH-ETHZ-33515769/2021
Switzerland/ZH-UZH-IMV-3ba4ca2e/2021
Switzerland/ZH-UZH-IMV-3ba4c9ae/2021
Switzerland/ZH-UZH-IMV-3ba4ca29/2021
Switzerland/ZH-UZH-IMV-3ba4ca30/2021
Switzerland/ZH-UZH-IMV-3ba4ca2f/2021
Switzerland/GR-Risch-2172004596/2021
Switzerland/GR-Risch-2172004605/2021
Switzerland/VS-ICH-2210736619/2021
Switzerland/VS-ICH-2210736617/2021
Switzerland/VS-ICH-2210736348/2021
Switzerland/VS-ICH-2210737419/2021
Switzerland/VS-ICH-2210736494/2021
Switzerland/VS-ICH-2210736547/2021
Switzerland/VS-ICH-2210736312/2021
Switzerland/VS-ICH-2210737432/2021
Switzerland/GE-DIA-161341625501/2021
Switzerland/GE-DIA-161341627601/2021
Switzerland/GE-DIA-161341627901/2021
Switzerland/TI-SYNLAB-LB21290096/2021
Switzerland/GE-DIA-161341637701/2021
Switzerland/GE-DIA-161341631201/2021
England/MILK-1EB00B3/2021
USA/MA-CDCBI-CRSP_2AMWTL5XYPVU2KXL/2021
USA/MA-CDCBI-CRSP_2UIPKL4OPI2AMBOI/2021
USA/MA-CDCBI-CRSP_2YYBHDNF6MLDK5VY/2021
USA/MA-CDCBI-CRSP_2M2HUOM2FE55U4W4/2021
USA/MA-CDCBI-CRSP_3HHN4MOBP33PLX3U/2021
USA/MA-CDCBI-CRSP_3RYRW5KHUVPVSDFI/2021
USA/MA-CDCBI-CRSP_4XUGI4QD5FKYBVUS/2021
USA/MA-CDCBI-CRSP_3VOJDC6BIGLXBCAY/2021
USA/MA-CDCBI-CRSP_4XXZJSNM64Y6QUSA/2021
USA/MA-CDCBI-CRSP_4FJPQ5X6YFWGU3RA/2021
USA/MA-CDCBI-CRSP_4Y2W5XMNFO4KTX37/2021
USA/MA-CDCBI-CRSP_5DZH4HHMANJQQCV7/2021
USA/MA-CDCBI-CRSP_5643EXU35X2AJBFH/2021
USA/MA-CDCBI-CRSP_6CASTLHRRPKVBKJZ/2021
USA/MA-CDCBI-CRSP_AFIJUBWDPG5DPMTO/2021
USA/MA-CDCBI-CRSP_6W4WIX4DB3CGECZG/2021
USA/MA-CDCBI-CRSP_6IIFI4BKR2O3KNMK/2021
USA/MA-CDCBI-CRSP_B5TIM5OBJI3XIIKS/2021
USA/MA-CDCBI-CRSP_BVSO2NMPWOJYOF6H/2021
USA/MA-CDCBI-CRSP_CGIKZJR7MJNVQ4QT/2021
USA/MA-CDCBI-CRSP_EF3SEBDCUMKZO5I4/2021
USA/MA-CDCBI-CRSP_CU6QENHF5Z4PGJU2/2021
USA/MA-CDCBI-CRSP_EJQJFTU35FBP2CPK/2021
USA/MA-CDCBI-CRSP_FIOBWFNWVKKBZDRX/2021
USA/MA-CDCBI-CRSP_FAEDH76YCZC3DFFC/2021
USA/MA-CDCBI-CRSP_FJAG3G3Y3IQIOBSH/2021
USA/MA-CDCBI-CRSP_HLWBVVNQLV2H6RMQ/2021
USA/MA-CDCBI-CRSP_FZNOENE2KOCGJKR7/2021
USA/MA-CDCBI-CRSP_GQL4NTTGE5QL3ADR/2021
USA/MA-CDCBI-CRSP_F3WCYMWTFLFEOBKE/2021
USA/MA-CDCBI-CRSP_HU5FWXMHADEPR5XH/2021
USA/MA-CDCBI-CRSP_I35IYAZMPLUZOBO5/2021
USA/MA-CDCBI-CRSP_ID2CRQWTB2DIKIZZ/2021
USA/MA-CDCBI-CRSP_HUMKULL543HEC4KX/2021
USA/MA-CDCBI-CRSP_IGVYVLXFVJPGXBHY/2021
USA/MA-CDCBI-CRSP_JB2WG4PQ7UYZ53RH/2021
USA/MA-CDCBI-CRSP_K2O5IPW56OWUU3ZF/2021
USA/MA-CDCBI-CRSP_IKY2MUUZOD56PTYS/2021
USA/MA-CDCBI-CRSP_J6UX4QX4XSRXHH5V/2021
USA/MA-CDCBI-CRSP_KDZICLSRCOQ2V2KK/2021
USA/MA-CDCBI-CRSP_K4JLOZIQO2JYN5E4/2021
USA/MA-CDCBI-CRSP_L7Q73FWU7O6K6ZXO/2021
USA/MA-CDCBI-CRSP_MG4P6CWECVUUV37B/2021
USA/MA-CDCBI-CRSP_LLSYBHBQGG5XXGZS/2021
USA/MA-CDCBI-CRSP_NZR7J3H3L73QW72H/2021
USA/MA-CDCBI-CRSP_OOKNXGQ7VH7FOB4K/2021
USA/MA-CDCBI-CRSP_O6IJVSE2QVIE5EYM/2021
USA/MA-CDCBI-CRSP_P6MHQMH2TM6CZ6RJ/2021
USA/MA-CDCBI-CRSP_MRYMP3FDJBZJ6Z2T/2021
USA/MA-CDCBI-CRSP_OUBLJ6EOQLJWL5MR/2021
USA/MA-CDCBI-CRSP_PPSGPIOGGAYV3H6I/2021
USA/MA-CDCBI-CRSP_PX4VFTPOPM23262M/2021
USA/MA-CDCBI-CRSP_PS27ELW4R7J5L3TT/2021
USA/MA-CDCBI-CRSP_RE75EJGF54PLHTTI/2021
USA/MA-CDCBI-CRSP_S2CFUPLAOGRQO6B7/2021
USA/MA-CDCBI-CRSP_SEODY5UWG4UQSNED/2021
USA/MA-CDCBI-CRSP_SXIGGD5J3TBD22SU/2021
USA/MA-CDCBI-CRSP_TMQUODAF72J7UDYM/2021
USA/MA-CDCBI-CRSP_TIJTMSZP47YX5PMY/2021
USA/MA-CDCBI-CRSP_VDOJGT3AKFRRZG5E/2021
USA/MA-CDCBI-CRSP_SMWY7CTDWXH7SEJ6/2021
USA/MA-CDCBI-CRSP_QHOQPOVF5W2TYMBU/2021
USA/MA-CDCBI-CRSP_VH3KEEP7VEZA3VE7/2021
USA/MA-CDCBI-CRSP_UVOFUG6XFNCXAX55/2021
USA/MA-CDCBI-CRSP_VWPWSDTPC3YH6F7J/2021
USA/MA-CDCBI-CRSP_WF74YS6UOT7GSRCZ/2021
USA/MA-CDCBI-CRSP_WQ7J4L4VQWTVGIVN/2021
USA/MA-CDCBI-CRSP_XHSPWVUPQ6P6EVTE/2021
USA/MA-CDCBI-CRSP_XUAI24JRQJVX5QWG/2021
USA/MA-CDCBI-CRSP_XH4GYTYQHM3KCRXW/2021
USA/MA-CDCBI-CRSP_YEASNWGAMGSAARNS/2021
USA/MA-CDCBI-CRSP_YOQPJOPAVFV7HYEH/2021
USA/MA-CDCBI-CRSP_Z2MH4HW7LZDLYMOI/2021
USA/NH-CDCBI-CRSP_EWHPL5XIJYKCMPPW/2021
USA/MA-CDCBI-CRSP_ZJWL4JTRUI2EJCQ4/2021
USA/VT-CDCBI-CRSP_CJGSAIMJU7EYZSAE/2021
USA/LA-BIE-LSUH001346/2021
USA/LA-BIE-LSUH001384/2021
USA/VT-CDCBI-CRSP_WUYUCN4LGJV4J3SM/2021
USA/LA-BIE-LSUH001392/2021
USA/LA-BIE-LSUH001394/2021
USA/LA-BIE-LSUH001390/2021
USA/VT-CDCBI-CRSP_X5WGI543SFMRXN6U/2021
USA/LA-BIE-LSUH001395/2021
USA/LA-BIE-LSUH001405/2021
USA/LA-BIE-LSUH001423/2021
USA/LA-BIE-LSUH001408/2021
USA/LA-BIE-LSUH001425/2021
USA/LA-BIE-LSUH001430/2021
USA/LA-BIE-LSUH001431/2021
USA/LA-BIE-LSUH001439/2021
USA/LA-BIE-LSUH001445/2021
USA/LA-BIE-LSUH001167/2021
USA/LA-BIE-LSUH001211/2021
USA/LA-BIE-LSUH001216/2021
USA/OSPHL01393/2021
USA/LA-BIE-LSUH001220/2021
USA/LA-BIE-LSUH001226/2021
USA/LA-BIE-LSUH001223/2021
USA/LA-BIE-LSUH001227/2021
USA/LA-BIE-LSUH001231/2021
USA/LA-BIE-LSUH001228/2021
USA/LA-BIE-LSUH001236/2021
USA/LA-BIE-LSUH001242/2021
USA/LA-BIE-LSUH001240/2021
USA/LA-BIE-LSUH001251/2021
USA/LA-BIE-LSUH001247/2021
USA/LA-BIE-LSUH001253/2021
USA/LA-BIE-LSUH001334/2021
USA/LA-BIE-LSUH001256/2021
USA/MN-MDH-8672/2021
USA/MN-MDH-8664/2021
USA/MN-MDH-8663/2021
USA/MN-MDH-8685/2021
USA/MN-MDH-8703/2021
USA/LA-BIE-LSUH900004/2021
USA/MA-CDCBI-CRSP_TNOJ75TPISKGSWK3/2021
USA/MN-MDH-8650/2021
USA/MN-MDH-8652/2021
USA/LA-BIE-LSUH900005/2021
USA/GA-GPHL-0554/2021
USA/GA-GPHL-0560/2021
USA/GA-GPHL-0555/2021
USA/MD-MDH-3396/2021
BHR/342378317/2021
USA/GA-GPHL-0553/2021
BHR/342379297/2021
BHR/342379465/2021
BHR/342379600/2021
BHR/342379916/2021
BHR/342379572/2021
BHR/342380094/2021
BHR/990093439/2021
BHR/342382967/2021
BHR/342380110/2021
USA/AK-PHL10363/2021
USA/AZ-4508/2021
USA/AK-PHL10388/2021
USA/AZ-4527/2021
USA/AZ-4536/2021
USA/MN-MDH-8752/2021
USA/AZ-4507/2021
USA/MN-MDH-8889/2021
USA/MN-MDH-8881/2021
USA/AZ-4421/2021
USA/AZ-4480/2021
USA/AZ-4478/2021
USA/AZ-4422/2021
USA/AZ-4419/2021
USA/AZ-4479/2021
USA/AZ-4418/2021
USA/AZ-4420/2021
USA/AZ-4477/2021
USA/AZ-4423/2021
USA/CA-CDC-FG-045526/2021
USA/CO-CDC-FG-045900/2021
USA/CA-CDC-FG-045568/2021
USA/CA-CDC-FG-045660/2021
USA/CA-CDC-FG-044417/2021
USA/CA-CDC-FG-044397/2021
USA/CA-CDC-FG-044481/2021
USA/CA-CDC-FG-045681/2021
USA/CA-CDC-FG-044684/2021
USA/CA-CDC-FG-044515/2021
USA/CA-CDC-FG-044385/2021
USA/CA-CDC-FG-044381/2021
USA/CA-CDC-FG-044140/2021
USA/CA-CDC-FG-044030/2021
USA/CA-CDC-FG-044191/2021
USA/CA-CDC-FG-044340/2021
USA/CA-CDC-FG-044077/2021
USA/CA-CDC-FG-044205/2021
USA/CA-CDC-FG-044299/2021
USA/CA-CDC-FG-045026/2021
USA/CA-CDC-FG-044114/2021
USA/CA-CDC-FG-044107/2021
USA/CA-CDC-FG-044167/2021
USA/MD-MDH-3580/2021
USA/MN-MDH-8905/2021
USA/CA-CDC-FG-044168/2021
USA/CA-CDC-FG-044119/2021
USA/CA-CDC-FG-044267/2021
USA/SD-MDH-0053/2021
USA/SD-MDH-0049/2021
USA/MD-MDH-3506/2021
USA/SD-MDH-0050/2021
USA/MD-MDH-3543/2021
USA/MD-MDH-3545/2021
USA/MD-MDH-3544/2021
USA/MD-MDH-3547/2021
USA/MD-MDH-3575/2021
USA/MD-MDH-3546/2021
USA/JW1797/2021
USA/JW1830/2021
USA/JW1806/2021
USA/JW1832/2021
USA/GA-GPHL-0713/2021
USA/GA-GPHL-0701/2021
USA/GA-GPHL-0712/2021
USA/GA-GPHL-0633/2021
USA/GA-GPHL-0716/2021
USA/GA-GPHL-0638/2021
USA/GA-GPHL-0640/2021
USA/GA-GPHL-0637/2021
USA/GA-GPHL-0639/2021
USA/GA-GPHL-0687/2021
USA/GA-GPHL-0719/2021
USA/GA-GPHL-0641/2021
USA/GA-GPHL-0688/2021
USA/SC-COVID21-2455/2021
USA/SC-COVID21-2410/2021
USA/SC-COVID21-2493/2021
USA/SC-COVID21-2492/2021
USA/AR-UMGC-6301/2021
USA/AR-UMGC-6298/2021
USA/AR-UMGC-6302/2021
USA/AR-UMGC-6299/2021
USA/AR-UMGC-6303/2021
USA/AR-UMGC-6317/2021
USA/AR-UMGC-6326/2021
USA/OH-UHTL-1089/2021
USA/MN-MDH-9149/2021
USA/OH-UHTL-1098/2021
USA/OH-UHTL-1099/2021
USA/MD-MDH-3614/2021
USA/OH-UHTL-1105/2021
USA/MD-MDH-3619/2021
USA/MD-MDH-3622/2021
USA/MD-MDH-3628/2021
USA/MD-MDH-3657/2021
USA/MD-MDH-3632/2021
USA/MD-MDH-3710/2021
USA/AL-CDC-FG-046720/2021
USA/AL-CDC-FG-046723/2021
USA/AL-CDC-FG-046747/2021
USA/AL-CDC-FG-046729/2021
USA/AL-CDC-FG-046749/2021
USA/MD-MDH-3627/2021
USA/AL-CDC-FG-046736/2021
USA/NC-SLPH-0282/2021
USA/NY-CDC-FG-048303/2021
USA/NY-CDC-FG-048131/2021
USA/AL-CDC-FG-048199/2021
USA/AL-CDC-FG-048189/2021
USA/AL-CDC-FG-048196/2021
USA/AL-CDC-FG-048213/2021
USA/NY-CDC-FG-048249/2021
USA/NY-CDC-FG-048358/2021
USA/NY-CDC-FG-048205/2021
USA/NY-CDC-FG-048302/2021
USA/NY-CDC-FG-048512/2021
USA/NY-CDC-FG-048316/2021
USA/NY-CDC-FG-048485/2021
USA/NY-CDC-FG-048536/2021
USA/NY-CDC-FG-048542/2021
USA/NY-CDC-FG-048580/2021
USA/TX-CDC-FG-048266/2021
USA/TX-CDC-FG-048210/2021
USA/TX-CDC-FG-048301/2021
USA/TX-CDC-FG-048308/2021
USA/TX-CDC-FG-048489/2021
USA/NMDOH-2021137873/2021
USA/TX-CDC-FG-048390/2021
USA/NMDOH-2021137884/2021
USA/NMDOH-2021137878/2021
USA/NMDOH-2021137891/2021
USA/NMDOH-2021137901/2021
USA/NMDOH-2021137890/2021
USA/NMDOH-2021137905/2021
USA/NMDOH-2021137910/2021
USA/NMDOH-2021137995/2021
USA/FL-CDC-ASC210159352/2021
USA/CA-CDC-ASC210159492/2021
USA/FL-CDC-ASC210159353/2021
USA/FL-CDC-ASC210159354/2021
USA/AZ-CDC-ASC210159358/2021
USA/FL-CDC-ASC210159355/2021
USA/FL-CDC-ASC210159361/2021
USA/FL-CDC-ASC210159360/2021
USA/FL-CDC-ASC210159359/2021
USA/FL-CDC-ASC210159362/2021
USA/FL-CDC-ASC210159366/2021
USA/AZ-CDC-ASC210159364/2021
USA/FL-CDC-ASC210159370/2021
USA/FL-CDC-ASC210159363/2021
USA/FL-CDC-ASC210159369/2021
USA/FL-CDC-ASC210159368/2021
USA/FL-CDC-ASC210159372/2021
USA/FL-CDC-ASC210159373/2021
USA/FL-CDC-ASC210159371/2021
USA/WI-CDC-ASC210159374/2021
USA/FL-CDC-ASC210159376/2021
USA/FL-CDC-ASC210159375/2021
USA/FL-CDC-ASC210159378/2021
USA/FL-CDC-ASC210159382/2021
USA/FL-CDC-ASC210159383/2021
USA/FL-CDC-ASC210159384/2021
USA/FL-CDC-ASC210159386/2021
USA/FL-CDC-ASC210159388/2021
USA/FL-CDC-ASC210159387/2021
USA/FL-CDC-ASC210159389/2021
USA/FL-CDC-ASC210159390/2021
USA/FL-CDC-ASC210159393/2021
USA/FL-CDC-ASC210159392/2021
USA/FL-CDC-ASC210159395/2021
USA/FL-CDC-ASC210159394/2021
USA/FL-CDC-ASC210159396/2021
USA/FL-CDC-ASC210159397/2021
USA/FL-CDC-ASC210159403/2021
USA/FL-CDC-ASC210159407/2021
USA/FL-CDC-ASC210159406/2021
USA/FL-CDC-ASC210159409/2021
USA/WI-CDC-ASC210159416/2021
USA/FL-CDC-ASC210159404/2021
USA/FL-CDC-ASC210159417/2021
USA/FL-CDC-ASC210159418/2021
USA/WI-CDC-ASC210159425/2021
USA/WI-CDC-ASC210159423/2021
USA/WI-CDC-ASC210159427/2021
USA/CA-CDC-ASC210159431/2021
USA/CA-CDC-ASC210159432/2021
USA/CA-CDC-ASC210159435/2021
USA/MO-CDC-ASC210159419/2021
USA/FL-CDC-ASC210159450/2021
USA/TN-CDC-ASC210159457/2021
USA/NJ-CDC-ASC210159464/2021
USA/CA-CDC-ASC210159461/2021
USA/CA-CDC-ASC210159468/2021
USA/CA-CDC-ASC210159474/2021
USA/CA-CDC-ASC210159470/2021
USA/CA-CDC-ASC210159473/2021
USA/CA-CDC-ASC210159471/2021
USA/CA-CDC-ASC210159476/2021
USA/CA-CDC-ASC210159478/2021
USA/CA-CDC-ASC210159477/2021
USA/CA-CDC-ASC210159480/2021
USA/CA-CDC-ASC210159481/2021
USA/CA-CDC-ASC210159483/2021
USA/CA-CDC-ASC210159494/2021
USA/CA-CDC-ASC210159491/2021
USA/CA-CDC-ASC210159493/2021
USA/CA-CDC-ASC210159499/2021
USA/CA-CDC-ASC210159495/2021
USA/CA-CDC-ASC210159496/2021
USA/CA-CDC-ASC210159502/2021
USA/NJ-CDC-ASC210159504/2021
USA/NJ-CDC-ASC210159505/2021
USA/TN-CDC-ASC210159509/2021
USA/NJ-CDC-ASC210159512/2021
USA/CA-CDC-ASC210159516/2021
USA/CA-CDC-ASC210159514/2021
USA/CA-CDC-ASC210159526/2021
USA/CA-CDC-ASC210159517/2021
USA/CA-CDC-ASC210159527/2021
USA/CA-CDC-ASC210159528/2021
USA/CA-CDC-ASC210159524/2021
USA/CA-CDC-ASC210159530/2021
USA/CA-CDC-ASC210159531/2021
USA/TX-CDC-ASC210159538/2021
USA/NV-CDC-ASC210159556/2021
USA/NV-CDC-ASC210159557/2021
USA/VA-CDC-ASC210159562/2021
USA/CO-CDC-ASC210159555/2021
USA/VA-CDC-ASC210159533/2021
USA/TX-CDC-ASC210159539/2021
USA/IL-CDC-ASC210158608/2021
USA/IL-CDC-ASC210158610/2021
USA/FL-CDC-ASC210158577/2021
USA/WV-CDC-ASC210158620/2021
USA/NC-CDC-ASC210158625/2021
USA/GA-CDC-ASC210158621/2021
USA/GA-CDC-ASC210158626/2021
USA/FL-CDC-ASC210158622/2021
USA/GA-CDC-ASC210158627/2021
USA/GA-CDC-ASC210158631/2021
USA/GA-CDC-ASC210158629/2021
USA/GA-CDC-ASC210158638/2021
USA/AL-CDC-ASC210158634/2021
USA/GA-CDC-ASC210158619/2021
USA/AL-CDC-ASC210158640/2021
USA/LA-CDC-ASC210158648/2021
USA/VA-CDC-ASC210158651/2021
USA/MO-CDC-ASC210158655/2021
USA/MO-CDC-ASC210158654/2021
USA/MO-CDC-ASC210158652/2021
USA/MO-CDC-ASC210158659/2021
USA/TN-CDC-ASC210158815/2021
USA/VA-CDC-ASC210158677/2021
USA/NC-CDC-ASC210158675/2021
USA/MO-CDC-ASC210158656/2021
USA/MO-CDC-ASC210158661/2021
USA/TN-CDC-ASC210158853/2021
USA/IN-CDC-ASC210158878/2021
USA/HI-CDC-ASC210158725/2021
USA/OH-CDC-ASC210158879/2021
USA/HI-CDC-ASC210158755/2021
USA/HI-CDC-ASC210158757/2021
USA/TN-CDC-ASC210158777/2021
USA/GA-CDC-ASC210158779/2021
USA/GA-CDC-ASC210158780/2021
USA/FL-CDC-QDX27028142/2021
USA/TN-CDC-ASC210158798/2021
USA/TN-CDC-ASC210158795/2021
USA/TN-CDC-ASC210158503/2021
USA/SC-CDC-QDX26947205/2021
USA/TX-CDC-QDX26947296/2021
USA/MO-CDC-QDX26947386/2021
USA/SC-CDC-QDX26947216/2021
USA/TX-CDC-QDX26947319/2021
USA/NV-CDC-QDX26947437/2021
USA/FL-CDC-QDX26947521/2021
USA/CA-CDC-QDX26988406/2021
USA/IL-CDC-QDX26947388/2021
USA/TX-CDC-QDX26947297/2021
USA/MO-CDC-QDX26947395/2021
USA/GA-QDX-26947449/2021
USA/NY-CDC-QDX26988097/2021
USA/TX-CDC-QDX26947305/2021
USA/NV-CDC-QDX26947417/2021
USA/NJ-CDC-QDX26947272/2021
USA/TX-CDC-QDX26947300/2021
USA/CO-CDC-QDX26988177/2021
USA/TX-CDC-QDX26947320/2021
USA/NV-CDC-QDX26947442/2021
USA/NJ-CDC-QDX26988089/2021
USA/FL-CDC-QDX26947510/2021
USA/TN-CDC-QDX26988047/2021
USA/TX-CDC-QDX26947294/2021
USA/GA-CDC-QDX26947180/2021
USA/MO-CDC-QDX26947373/2021
USA/FL-CDC-QDX26947467/2021
USA/SC-CDC-QDX26947187/2021
USA/FL-CDC-QDX26947519/2021
USA/SC-CDC-QDX26947225/2021
USA/NV-CDC-QDX26947431/2021
USA/IL-CDC-QDX26947399/2021
USA/TX-CDC-QDX26947303/2021
USA/OR-CDC-QDX27028039/2021
USA/NV-CDC-QDX26947429/2021
USA/TX-CDC-QDX26947298/2021
USA/TX-CDC-QDX26947308/2021
USA/MO-CDC-QDX26947384/2021
USA/NY-QDX-26947286/2021
USA/GA-CDC-QDX26947213/2021
USA/TX-CDC-QDX26947315/2021
USA/NJ-CDC-QDX26988088/2021
USA/FL-CDC-QDX26988592/2021
USA/SC-CDC-QDX26947195/2021
USA/CO-CDC-QDX26988180/2021
USA/LA-CDC-QDX26947290/2021
USA/NJ-CDC-QDX26947263/2021
USA/NV-CDC-QDX26947446/2021
USA/FL-CDC-QDX26947517/2021
USA/CO-CDC-QDX26988176/2021
USA/PA-CDC-QDX26988630/2021
USA/NV-CDC-QDX26947439/2021
USA/CO-CDC-QDX26988182/2021
USA/NJ-CDC-QDX26947484/2021
USA/NJ-CDC-QDX26947282/2021
USA/NY-CDC-QDX26947279/2021
USA/NY-CDC-QDX26947273/2021
USA/TX-CDC-QDX26947302/2021
USA/NJ-CDC-QDX26988608/2021
USA/NY-CDC-QDX26988096/2021
USA/MO-CDC-QDX26947378/2021
USA/MO-CDC-QDX26947400/2021
USA/NJ-CDC-QDX26988085/2021
USA/OH-CDC-QDX26988628/2021
USA/MO-CDC-QDX26947383/2021
USA/GA-CDC-QDX26947212/2021
USA/FL-CDC-QDX27028175/2021
USA/GA-CDC-QDX26947183/2021
USA/FL-CDC-QDX26947514/2021
USA/SC-CDC-QDX26947226/2021
USA/TX-CDC-QDX26947307/2021
USA/NV-CDC-QDX26947445/2021
USA/NY-QDX-26947268/2021
USA/MO-CDC-QDX26947371/2021
USA/CA-CDC-QDX26903329/2021
USA/OH-CDC-QDX26988629/2021
USA/NY-QDX-26947257/2021
USA/MO-CDC-QDX26988459/2021
USA/NY-QDX-27027778/2021
USA/TN-CDC-QDX26947214/2021
USA/NJ-CDC-QDX26947259/2021
USA/GA-CDC-QDX26947181/2021
USA/NY-CDC-QDX26947281/2021
USA/GA-CDC-QDX26947185/2021
USA/NY-CDC-QDX26988092/2021
USA/NJ-CDC-QDX26947276/2021
USA/OR-CDC-QDX27028038/2021
USA/NJ-CDC-QDX26988105/2021
USA/IL-CDC-QDX26947394/2021
USA/MO-CDC-QDX26947369/2021
USA/FL-CDC-QDX26947470/2021
USA/PA-CDC-QDX26947486/2021
USA/NY-CDC-QDX26988090/2021
USA/CA-CDC-QDX26988401/2021
USA/CO-QDX-26947490/2021
USA/NV-CDC-QDX26947441/2021
USA/CA-CDC-QDX26988407/2021
USA/SC-CDC-QDX26947197/2021
USA/CA-CDC-QDX26988387/2021
USA/KS-CDC-QDX26947376/2021
USA/PA-CDC-QDX26947481/2021
USA/NJ-CDC-QDX26988093/2021
USA/TX-CDC-QDX26947310/2021
USA/GA-CDC-QDX26947186/2021
USA/TX-CDC-QDX26947314/2021
USA/NJ-CDC-QDX26988087/2021
USA/TX-CDC-QDX26947313/2021
USA/TX-CDC-QDX26947293/2021
USA/NY-QDX-26947267/2021
USA/NJ-CDC-QDX26988086/2021
USA/MO-CDC-QDX26947389/2021
USA/NJ-CDC-QDX26947269/2021
USA/CA-CDC-QDX26988396/2021
USA/TX-CDC-QDX26947311/2021
USA/NJ-CDC-QDX26947483/2021
USA/MO-CDC-QDX26947370/2021
USA/NJ-CDC-QDX26947280/2021
USA/FL-CDC-QDX27028154/2021
USA/OH-CDC-QDX26988627/2021
USA/NJ-CDC-QDX26947488/2021
USA/TX-CDC-QDX26947299/2021
USA/TX-CDC-QDX26947312/2021
USA/CO-CDC-QDX26988179/2021
USA/NV-CDC-QDX26947457/2021
USA/FL-CDC-QDX27028185/2021
USA/CA-CDC-QDX26988391/2021
USA/MO-CDC-QDX26947396/2021
USA/MO-CDC-QDX26947375/2021
USA/NY-CDC-QDX26947274/2021
USA/NJ-CDC-QDX26947270/2021
USA/NY-CDC-QDX26947256/2021
USA/GA-CDC-QDX26947194/2021
USA/SC-CDC-QDX26947188/2021
USA/MO-CDC-QDX26947381/2021
USA/CA-CDC-QDX26988400/2021
USA/FL-CDC-QDX26947509/2021
USA/NJ-CDC-QDX26947271/2021
USA/TX-CDC-QDX26947289/2021
USA/TX-CDC-QDX26947287/2021
USA/MO-CDC-QDX26947404/2021
USA/FL-CDC-QDX26947461/2021
USA/GA-CDC-QDX26947220/2021
USA/NV-CDC-QDX26947444/2021
USA/FL-CDC-QDX27028161/2021
USA/OR-CDC-QDX27028035/2021
USA/FL-CDC-QDX26947463/2021
USA/NV-CDC-QDX26947424/2021
USA/NJ-CDC-QDX26947278/2021
USA/SC-CDC-QDX26947191/2021
USA/NY-QDX-26947262/2021
USA/GA-CDC-QDX26947190/2021
USA/MO-CDC-QDX26947385/2021
USA/TX-CDC-QDX26947306/2021
USA/FL-CDC-QDX26988597/2021
USA/KS-QDX-26947392/2021
USA/FL-CDC-QDX26947466/2021
USA/MO-CDC-QDX26947398/2021
USA/TN-CDC-QDX26947203/2021
USA/GA-CDC-QDX26947223/2021
USA/TX-CDC-QDX26947291/2021
USA/MO-CDC-QDX26947379/2021
USA/SC-CDC-QDX26947217/2021
USA/NJ-CDC-QDX26988083/2021
USA/NJ-CDC-QDX26988094/2021
USA/PA-CDC-QDX26947489/2021
USA/FL-CDC-QDX26947460/2021
USA/TX-CDC-QDX26947292/2021
USA/MO-CDC-QDX26947382/2021
USA/FL-CDC-ASC210159350/2021
USA/FL-CDC-ASC210159351/2021
USA/TX-CDC-QDX26947301/2021
USA/TX-CDC-QDX26947304/2021
USA/FL-CDC-ASC210159377/2021
USA/CA-CDC-ASC210159433/2021
USA/FL-CDC-ASC210159438/2021
USA/MO-CDC-QDX26947377/2021
USA/CA-CDC-ASC210159469/2021
USA/FL-CDC-ASC210159385/2021
USA/TX-QDX-26947206/2021
USA/FL-CDC-ASC210159365/2021
USA/CA-CDC-ASC210159434/2021
USA/GA-CDC-ASC210158618/2021
USA/CA-CDC-ASC210159498/2021
USA/MD-CDC-ASC210159534/2021
USA/GA-CDC-ASC210158623/2021
USA/AL-CDC-ASC210158637/2021
USA/HI-CDC-ASC210158756/2021
USA/LA-CDC-ASC210158678/2021
USA/FL-CDC-ASC210160223/2021
USA/VA-CDC-ASC210158676/2021
USA/TN-CDC-ASC210158783/2021
USA/IL-CDC-ASC210159892/2021
USA/IL-CDC-ASC210159899/2021
USA/TX-CDC-ASC210159923/2021
USA/FL-CDC-ASC210160294/2021
USA/FL-CDC-ASC210159936/2021
USA/NV-CDC-ASC210159925/2021
USA/PR-CDC-ASC210159108/2021
USA/FL-CDC-QDX26947518/2021
USA/FL-CDC-ASC210159129/2021
USA/FL-CDC-ASC210159159/2021
USA/MA-CDC-ASC210159128/2021
USA/FL-CDC-ASC210159181/2021
USA/FL-CDC-ASC210159186/2021
USA/FL-CDC-ASC210159179/2021
USA/FL-CDC-ASC210159187/2021
USA/GA-CDC-ASC210159696/2021
USA/CA-CDC-ASC210159717/2021
USA/NC-CDC-ASC210161065/2021
USA/MI-CDC-ASC210161081/2021
USA/SC-CDC-ASC210160750/2021
USA/KS-CDC-ASC210161032/2021
USA/TX-CDC-ASC210160740/2021
USA/FL-CDC-ASC210160764/2021
USA/TX-CDC-ASC210160771/2021
USA/FL-CDC-ASC210161206/2021
USA/CA-CDC-ASC210160788/2021
USA/CA-CDC-ASC210161363/2021
USA/FL-CDC-ASC210160326/2021
USA/MI-CDC-ASC210159122/2021
USA/AZ-CDC-ASC210159789/2021
USA/FL-CDC-ASC210159802/2021
USA/FL-CDC-ASC210160369/2021
USA/TX-CDC-ASC210159827/2021
USA/TX-CDC-ASC210160376/2021
USA/CA-CDC-ASC210160449/2021
USA/TX-CDC-ASC210159836/2021
USA/KY-CDC-ASC210160677/2021
USA/MS-CDC-ASC210160473/2021
USA/MS-CDC-ASC210160477/2021
USA/TX-CDC-ASC210160462/2021
USA/LA-CDC-ASC210159825/2021
USA/TX-CDC-ASC210160110/2021
USA/NY-CDC-LC0110843/2021
USA/CA-CDC-ASC210160060/2021
USA/VA-CDC-LC0111007/2021
USA/NC-CDC-LC0110906/2021
USA/VA-CDC-LC0111000/2021
USA/FL-CDC-LC0100063/2021
USA/FL-CDC-LC0100232/2021
USA/VA-CDC-LC0100568/2021
USA/FL-CDC-LC0100076/2021
USA/FL-CDC-LC0100222/2021
USA/FL-CDC-LC0100078/2021
USA/FL-CDC-LC0100092/2021
USA/FL-CDC-LC0100079/2021
USA/FL-CDC-LC0100013/2021
USA/FL-CDC-ASC210160225/2021
USA/NC-CDC-LC0110617/2021
USA/FL-CDC-LC0100065/2021
USA/FL-CDC-ASC210160235/2021
USA/TX-CDC-ASC210160247/2021
USA/FL-CDC-LC0100340/2021
USA/TX-CDC-ASC210160251/2021
USA/TX-CDC-ASC210160254/2021
USA/TX-CDC-ASC210160257/2021
USA/TX-CDC-ASC210160258/2021
USA/TX-CDC-ASC210160260/2021
USA/NJ-CDC-ASC210160275/2021
USA/CA-CDC-ASC210160263/2021
USA/FL-CDC-ASC210160270/2021
USA/TN-CDC-LC0100364/2021
USA/KS-CDC-ASC210160276/2021
USA/FL-CDC-LC0100220/2021
USA/CA-CDC-ASC210160278/2021
USA/TX-CDC-ASC210160292/2021
USA/TX-CDC-ASC210160279/2021
USA/CA-CDC-ASC210160307/2021
USA/IL-CDC-ASC210159883/2021
USA/IL-CDC-ASC210159885/2021
USA/IL-CDC-ASC210159884/2021
USA/OH-CDC-ASC210159886/2021
USA/MN-CDC-ASC210160301/2021
USA/OH-CDC-ASC210159887/2021
USA/CA-CDC-ASC210160315/2021
USA/IL-CDC-ASC210159889/2021
USA/IL-CDC-ASC210159894/2021
USA/IL-CDC-ASC210159898/2021
USA/IL-CDC-ASC210159900/2021
USA/VA-CDC-ASC210159919/2021
USA/TX-CDC-ASC210159931/2021
USA/NC-CDC-LC0110585/2021
USA/VA-CDC-ASC210159914/2021
USA/NV-CDC-ASC210159928/2021
USA/NV-CDC-ASC210159927/2021
USA/FL-CDC-ASC210159930/2021
USA/TX-CDC-ASC210159933/2021
USA/TX-CDC-ASC210159932/2021
USA/FL-CDC-ASC210159934/2021
USA/VA-CDC-LC0110574/2021
USA/PR-CDC-ASC210159106/2021
USA/MA-CDC-ASC210159094/2021
USA/MI-CDC-ASC210159110/2021
USA/FL-CDC-ASC210159097/2021
USA/IL-CDC-ASC210159114/2021
USA/IL-CDC-ASC210159115/2021
USA/FL-CDC-ASC210159130/2021
USA/MO-CDC-ASC210159121/2021
USA/CO-CDC-ASC210159939/2021
USA/VA-CDC-LC0110577/2021
USA/MA-CDC-ASC210159127/2021
USA/FL-CDC-ASC210159131/2021
USA/FL-CDC-ASC210159132/2021
USA/NC-CDC-LC0100603/2021
USA/FL-CDC-ASC210159137/2021
USA/FL-CDC-ASC210159134/2021
USA/VA-CDC-ASC210159153/2021
USA/FL-CDC-ASC210159141/2021
USA/VA-CDC-ASC210159154/2021
USA/NC-CDC-ASC210159157/2021
USA/SC-CDC-ASC210159155/2021
USA/FL-CDC-ASC210159161/2021
USA/FL-CDC-ASC210159160/2021
USA/NC-CDC-ASC210159158/2021
USA/FL-CDC-ASC210159163/2021
USA/FL-CDC-ASC210159162/2021
USA/FL-CDC-ASC210159164/2021
USA/FL-CDC-ASC210159165/2021
USA/FL-CDC-ASC210159167/2021
USA/FL-CDC-ASC210159166/2021
USA/FL-CDC-ASC210159169/2021
USA/FL-CDC-ASC210159170/2021
USA/FL-CDC-ASC210159172/2021
USA/FL-CDC-ASC210159171/2021
USA/FL-CDC-ASC210159173/2021
USA/FL-CDC-ASC210159174/2021
USA/FL-CDC-ASC210159168/2021
USA/FL-CDC-ASC210159182/2021
USA/FL-CDC-ASC210159183/2021
USA/FL-CDC-ASC210159180/2021
USA/FL-CDC-ASC210159185/2021
USA/FL-CDC-ASC210159184/2021
USA/WI-CDC-ASC210159659/2021
USA/OR-CDC-ASC210159660/2021
USA/TX-CDC-ASC210159661/2021
USA/LA-CDC-ASC210159663/2021
USA/FL-CDC-ASC210159674/2021
USA/CA-CDC-ASC210159676/2021
USA/FL-CDC-ASC210159670/2021
USA/CA-CDC-ASC210159683/2021
USA/TX-CDC-ASC210159687/2021
USA/WI-CDC-ASC210159693/2021
USA/GA-CDC-ASC210159684/2021
USA/TX-CDC-ASC210159699/2021
USA/FL-CDC-ASC210159712/2021
USA/CA-CDC-ASC210159705/2021
USA/GA-CDC-ASC210159711/2021
USA/KS-CDC-ASC210159709/2021
USA/CA-CDC-ASC210159729/2021
USA/NE-CDC-ASC210159722/2021
USA/IN-CDC-ASC210159714/2021
USA/CA-CDC-ASC210160991/2021
USA/TX-CDC-ASC210160995/2021
USA/OR-CDC-ASC210160992/2021
USA/OR-CDC-ASC210161000/2021
USA/NV-CDC-ASC210161015/2021
USA/NV-CDC-ASC210161014/2021
USA/CA-CDC-ASC210161001/2021
USA/TX-CDC-ASC210161013/2021
USA/NV-CDC-ASC210161017/2021
USA/NV-CDC-ASC210161019/2021
USA/AL-CDC-ASC210161026/2021
USA/NV-CDC-ASC210161018/2021
USA/NV-CDC-ASC210161020/2021
USA/NV-CDC-ASC210161022/2021
USA/CA-CDC-ASC210161029/2021
USA/TX-CDC-ASC210161033/2021
USA/TX-CDC-ASC210161041/2021
USA/TX-CDC-ASC210161038/2021
USA/TX-CDC-ASC210161046/2021
USA/AR-CDC-ASC210161043/2021
USA/TX-CDC-ASC210161027/2021
USA/FL-CDC-ASC210161050/2021
USA/AR-CDC-ASC210161049/2021
USA/MT-CDC-ASC210161061/2021
USA/TX-CDC-ASC210161039/2021
USA/MO-CDC-ASC210160707/2021
USA/LA-CDC-ASC210160716/2021
USA/FL-CDC-ASC210161062/2021
USA/LA-CDC-ASC210160721/2021
USA/RI-CDC-ASC210161066/2021
USA/TX-CDC-ASC210160744/2021
USA/LA-CDC-ASC210160735/2021
USA/TX-CDC-ASC210160767/2021
USA/TX-CDC-ASC210160761/2021
USA/TX-CDC-ASC210160746/2021
USA/CT-CDC-ASC210160777/2021
USA/GA-CDC-ASC210160781/2021
USA/CA-CDC-ASC210161188/2021
USA/CA-CDC-ASC210160796/2021
USA/FL-CDC-ASC210161212/2021
USA/FL-CDC-ASC210161213/2021
USA/MO-CDC-ASC210161230/2021
USA/CA-CDC-ASC210161361/2021
USA/GA-CDC-ASC210161181/2021
USA/CT-CDC-ASC210160333/2021
USA/FL-CDC-ASC210160340/2021
USA/FL-CDC-ASC210160338/2021
USA/FL-CDC-ASC210160347/2021
USA/FL-CDC-ASC210160349/2021
USA/DE-CDC-ASC210160353/2021
USA/CA-CDC-ASC210160354/2021
USA/CA-CDC-ASC210160360/2021
USA/CA-CDC-ASC210160363/2021
USA/CA-CDC-ASC210160362/2021
USA/FL-CDC-ASC210160370/2021
USA/TX-CDC-ASC210160373/2021
USA/UT-CDC-ASC210159752/2021
USA/TX-CDC-ASC210160382/2021
USA/TX-CDC-ASC210160371/2021
USA/FL-CDC-ASC210159754/2021
USA/CA-CDC-ASC210159756/2021
USA/CA-CDC-ASC210159762/2021
USA/NJ-CDC-ASC210159765/2021
USA/CA-CDC-ASC210159770/2021
USA/CA-CDC-ASC210159763/2021
USA/TX-CDC-ASC210159787/2021
USA/CA-CDC-ASC210159779/2021
USA/CA-CDC-ASC210159790/2021
USA/CA-CDC-ASC210159785/2021
USA/CA-CDC-ASC210159792/2021
USA/CA-CDC-ASC210159791/2021
USA/MA-CDC-ASC210159755/2021
USA/FL-CDC-ASC210159798/2021
USA/UT-CDC-ASC210159809/2021
USA/FL-CDC-ASC210159815/2021
USA/FL-CDC-ASC210159811/2021
USA/TX-CDC-ASC210159824/2021
USA/KS-CDC-ASC210159835/2021
USA/TX-CDC-ASC210159831/2021
USA/TX-CDC-ASC210159834/2021
USA/FL-CDC-ASC210160433/2021
USA/CA-CDC-ASC210159839/2021
USA/TX-CDC-ASC210159841/2021
USA/IN-CDC-ASC210160438/2021
USA/TX-CDC-ASC210160436/2021
USA/CA-CDC-ASC210160447/2021
USA/FL-CDC-ASC210160454/2021
USA/CA-CDC-ASC210160450/2021
USA/TX-CDC-ASC210160461/2021
USA/GA-CDC-ASC210160464/2021
USA/LA-CDC-ASC210160465/2021
USA/CA-CDC-ASC210160483/2021
USA/CA-CDC-ASC210160632/2021
USA/FL-CDC-ASC210160661/2021
USA/CA-CDC-ASC210160665/2021
USA/MD-CDC-ASC210160664/2021
USA/CA-CDC-ASC210160658/2021
USA/MO-CDC-ASC210160672/2021
USA/MO-CDC-ASC210160676/2021
USA/MO-CDC-ASC210160678/2021
USA/FL-CDC-ASC210160681/2021
USA/MO-CDC-ASC210160679/2021
USA/FL-CDC-ASC210160696/2021
USA/CA-CDC-ASC210160057/2021
USA/CA-CDC-ASC210160059/2021
USA/CA-CDC-ASC210160061/2021
USA/TX-CDC-ASC210160064/2021
USA/OH-CDC-ASC210160675/2021
USA/TX-CDC-ASC210160693/2021
USA/TX-CDC-ASC210160092/2021
USA/TX-CDC-ASC210160093/2021
USA/TX-CDC-ASC210160102/2021
USA/TX-CDC-ASC210160100/2021
USA/AL-CDC-ASC210160107/2021
USA/CA-CDC-ASC210160116/2021
USA/KS-CDC-ASC210160125/2021
USA/UT-UPHL-210729120168/2021
USA/TX-CDC-ASC210160122/2021
USA/MN-CDC-ASC210160109/2021
USA/TX-CDC-ASC210160126/2021
USA/MO-UMGC-5719/2021
USA/MO-UMGC-5731/2021
USA/MO-UMGC-5748/2021
USA/UT-UPHL-210729448784/2021
USA/MO-UMGC-5765/2021
USA/MO-UMGC-5767/2021
USA/MO-UMGC-5756/2021
USA/MO-UMGC-5743/2021
USA/WA-CDC-UW21071846344/2021
USA/MN-MDH-9511/2021
USA/WA-CDC-UW21071865488/2021
USA/WA-CDC-UW21071800303/2021
USA/WA-CDC-UW21071891401/2021
USA/WA-CDC-UW21071878761/2021
USA/WA-CDC-UW21071822926/2021
USA/WA-CDC-UW21071849107/2021
USA/WA-CDC-UW21071874778/2021
USA/WA-CDC-UW21071802230/2021
USA/WA-CDC-UW21071870935/2021
USA/WA-CDC-UW21071877171/2021
USA/WA-CDC-UW21071854031/2021
USA/WA-CDC-UW21071819906/2021
USA/WA-CDC-UW21071818117/2021
USA/WA-CDC-UW21071859071/2021
USA/WA-CDC-UW21071839384/2021
USA/WA-CDC-UW21071852634/2021
USA/WA-CDC-UW21071847548/2021
USA/WA-CDC-UW21071866511/2021
USA/WA-CDC-UW21071837200/2021
USA/WA-CDC-UW21071897662/2021
USA/WA-CDC-UW21071842329/2021
USA/WA-CDC-UW21071870796/2021
USA/WA-CDC-UW21071896467/2021
USA/WA-CDC-UW21071847775/2021
USA/WA-CDC-UW21071897482/2021
USA/WA-CDC-UW21071870460/2021
USA/WA-CDC-UW21071841933/2021
USA/MN-MDH-9662/2021
USA/PA-CDC-QDX27053228/2021
USA/IL-CDC-QDX27053352/2021
USA/OH-CDC-QDX27053382/2021
USA/OH-CDC-QDX27053534/2021
USA/MI-CDC-QDX27053354/2021
USA/IL-CDC-QDX27053339/2021
USA/OH-CDC-QDX27053396/2021
USA/OH-CDC-QDX27053372/2021
USA/MI-CDC-QDX27053364/2021
USA/MN-CDC-QDX27053341/2021
USA/NC-QDX-27053234/2021
USA/OH-CDC-QDX27053244/2021
USA/WA-CDC-UW21071894217/2021
USA/TX-CDC-QDX27053050/2021
USA/TX-CDC-QDX27053036/2021
USA/OH-CDC-QDX27053374/2021
USA/OH-CDC-QDX27053383/2021
USA/TX-CDC-QDX27053043/2021
USA/MN-CDC-QDX27053343/2021
USA/IN-CDC-QDX27052946/2021
USA/PA-QDX-27053235/2021
USA/IL-CDC-QDX27053355/2021
USA/IL-CDC-QDX27053347/2021
USA/NY-QDX-27052972/2021
USA/NY-CDC-QDX27053233/2021
USA/TX-CDC-QDX27053031/2021
USA/FL-QDX-27053402/2021
USA/PA-CDC-QDX27053236/2021
USA/OH-CDC-QDX27053246/2021
USA/OH-CDC-QDX27053377/2021
USA/MI-CDC-QDX27053362/2021
USA/OH-CDC-QDX27053407/2021
USA/KY-CDC-QDX27053537/2021
USA/IL-CDC-QDX27053357/2021
USA/MN-CDC-QDX27053342/2021
USA/PA-CDC-QDX27053242/2021
USA/TX-CDC-QDX27053045/2021
USA/KY-CDC-QDX27053376/2021
USA/PA-CDC-QDX27053231/2021
USA/OH-CDC-QDX27053395/2021
USA/PA-CDC-QDX27053230/2021
USA/OH-CDC-QDX27053385/2021
USA/IL-CDC-QDX27053358/2021
USA/OH-CDC-QDX27053373/2021
USA/TX-CDC-QDX27053039/2021
USA/OH-CDC-QDX27053248/2021
USA/MN-CDC-QDX27053340/2021
USA/MI-CDC-QDX27053361/2021
USA/PA-CDC-QDX27053227/2021
USA/MI-CDC-QDX27053363/2021
USA/KS-QDX-27053348/2021
USA/OH-CDC-QDX27053371/2021
USA/IL-CDC-QDX27053365/2021
USA/IL-CDC-QDX27053344/2021
USA/MO-QDX-27053350/2021
USA/FL-QDX-27053345/2021
USA/NY-CDC-QDX27053279/2021
USA/TX-CDC-QDX27053035/2021
USA/TX-CDC-QDX27053048/2021
USA/NY-CDC-QDX27053240/2021
USA/IL-CDC-QDX27053369/2021
USA/FL-CDC-QDX27028173/2021
USA/FL-CDC-QDX27028171/2021
USA/FL-CDC-QDX27028149/2021
USA/PA-CDC-QDX27053237/2021
USA/FL-CDC-QDX26988578/2021
USA/CA-CDC-QDX26988388/2021
USA/FL-CDC-QDX26988571/2021
USA/FL-CDC-QDX26988633/2021
USA/FL-CDC-QDX26988596/2021
USA/NJ-CDC-QDX27027759/2021
USA/UT-CDC-QDX27027844/2021
USA/FL-CDC-QDX26988566/2021
USA/NV-CDC-QDX26988548/2021
USA/FL-CDC-QDX27028176/2021
USA/NJ-CDC-QDX27027762/2021
USA/FL-CDC-QDX27028144/2021
USA/FL-CDC-QDX27028162/2021
USA/FL-CDC-QDX26988581/2021
USA/FL-CDC-QDX26988638/2021
USA/FL-CDC-QDX26988570/2021
USA/NY-CDC-QDX27027770/2021
USA/FL-CDC-QDX26988601/2021
USA/FL-CDC-QDX27028159/2021
USA/FL-CDC-QDX27028184/2021
USA/FL-CDC-QDX27028180/2021
USA/FL-CDC-QDX26988590/2021
USA/OR-CDC-QDX27028036/2021
USA/FL-CDC-QDX27028160/2021
USA/NJ-CDC-QDX26988084/2021
USA/NY-QDX-27027779/2021
USA/PA-CDC-QDX27028023/2021
USA/TX-CDC-QDX27053042/2021
USA/UT-CDC-QDX27027841/2021
USA/FL-CDC-QDX26988569/2021
USA/CA-CDC-QDX26988368/2021
USA/FL-CDC-QDX27028182/2021
USA/NJ-CDC-QDX27027765/2021
USA/TX-CDC-QDX27027917/2021
USA/CA-CDC-QDX26988397/2021
USA/CA-CDC-QDX26988403/2021
USA/FL-CDC-QDX27028017/2021
USA/OH-CDC-QDX27053388/2021
USA/CA-CDC-QDX26988392/2021
USA/PA-CDC-QDX26988605/2021
USA/NY-QDX-26988099/2021
USA/NY-QDX-27027780/2021
USA/CA-CDC-QDX26988405/2021
USA/WA-CDC-QDX27028032/2021
USA/PA-CDC-QDX26988606/2021
USA/IL-CDC-QDX27053353/2021
USA/FL-CDC-QDX27028146/2021
USA/FL-CDC-QDX27028178/2021
USA/UT-CDC-QDX27027845/2021
USA/NJ-CDC-QDX27028021/2021
USA/FL-CDC-QDX26988575/2021
USA/FL-CDC-QDX26988567/2021
USA/FL-CDC-QDX26988573/2021
USA/CA-CDC-QDX26988395/2021
USA/FL-CDC-QDX26988589/2021
USA/FL-CDC-QDX27028147/2021
USA/NJ-CDC-QDX27027757/2021
USA/CA-CDC-QDX26988393/2021
USA/CA-CDC-QDX26988394/2021
USA/TX-CDC-QDX27027913/2021
USA/FL-CDC-QDX27028145/2021
USA/FL-CDC-QDX26988588/2021
USA/FL-CDC-QDX26988585/2021
USA/FL-CDC-QDX26988584/2021
USA/TX-CDC-QDX27027911/2021
USA/CA-CDC-QDX26988402/2021
USA/NY-QDX-27027769/2021
USA/FL-CDC-QDX26988586/2021
USA/FL-CDC-QDX27028151/2021
USA/CA-QDX-27027858/2021
USA/FL-CDC-QDX27028158/2021
USA/FL-CDC-QDX26988632/2021
USA/FL-CDC-QDX26988564/2021
USA/TX-CDC-QDX27027919/2021
USA/NY-QDX-27027781/2021
USA/CO-CDC-QDX26988178/2021
USA/FL-CDC-QDX26988574/2021
USA/FL-CDC-QDX27028143/2021
USA/FL-CDC-QDX26988568/2021
USA/NY-QDX-27027758/2021
USA/FL-CDC-QDX27028169/2021
USA/PA-CDC-QDX26988607/2021
USA/FL-CDC-QDX26988587/2021
USA/FL-CDC-QDX26988579/2021
USA/TX-CDC-QDX27027912/2021
USA/WA-CDC-QDX27028037/2021
USA/FL-CDC-QDX26988635/2021
USA/FL-CDC-QDX26988580/2021
USA/NY-CDC-QDX27027761/2021
USA/UT-CDC-QDX27027847/2021
USA/FL-CDC-QDX27028174/2021
USA/FL-CDC-QDX27028166/2021
USA/NY-CDC-QDX27027764/2021
USA/PA-CDC-QDX27028018/2021
USA/FL-CDC-QDX27028148/2021
USA/FL-CDC-QDX26988582/2021
USA/TX-CDC-QDX27053033/2021
USA/FL-CDC-QDX26988636/2021
USA/IL-CDC-QDX27053351/2021
USA/OH-CDC-QDX27053381/2021
USA/NY-CDC-QDX27027775/2021
USA/NJ-CDC-QDX27028020/2021
USA/NY-CDC-QDX27027768/2021
USA/NJ-CDC-QDX26988104/2021
USA/NY-QDX-27027773/2021
USA/FL-CDC-QDX26988565/2021
USA/NY-CDC-QDX27027776/2021
USA/FL-CDC-QDX26988591/2021
USA/FL-CDC-QDX26988572/2021
USA/NJ-CDC-QDX27028022/2021
USA/NY-CDC-QDX27027760/2021
USA/CA-CDC-QDX26988399/2021
USA/FL-CDC-QDX27028177/2021
USA/FL-CDC-QDX27028179/2021
USA/NJ-CDC-QDX27027783/2021
USA/TX-CDC-QDX27053034/2021
USA/FL-CDC-QDX26988594/2021
USA/NY-CDC-QDX27027763/2021
USA/FL-CDC-QDX27028150/2021
USA/FL-CDC-QDX26988593/2021
USA/FL-CDC-QDX27028181/2021
USA/FL-CDC-QDX26988634/2021
USA/TX-CDC-QDX27053046/2021
USA/NJ-CDC-QDX27027767/2021
USA/FL-CDC-QDX26988595/2021
USA/UT-CDC-QDX27027848/2021
USA/CA-CDC-QDX26988390/2021
USA/FL-CDC-QDX26988577/2021
USA/WA-S10110/2021
USA/WA-S10114/2021
USA/WA-S10106/2021
USA/WA-S10113/2021
USA/WA-S10115/2021
USA/WA-S10123/2021
USA/WA-S10145/2021
USA/WA-S10172/2021
USA/WA-S10128/2021
USA/WA-S10180/2021
USA/WA-S10187/2021
USA/WA-S10249/2021
USA/WA-S10139/2021
USA/NMDOH-2021138896/2021
USA/MN-MDH-9339/2021
USA/MD-MDH-3689/2021
USA/MN-MDH-9340/2021
USA/MD-MDH-3688/2021
USA/MD-CDC-LC0110898/2021
USA/MD-MDH-3793/2021
USA/FL-CDC-LC0100440/2021
USA/FL-CDC-LC0100329/2021
USA/WA-CDC-LC0101156/2021
USA/DC-CDC-LC0110559/2021
USA/WA-CDC-LC0104594/2021
USA/MD-CDC-LC0110897/2021
USA/MD-CDC-LC0110591/2021
USA/VA-CDC-LC0110590/2021
USA/VA-CDC-LC0110567/2021
USA/NC-CDC-LC0110903/2021
USA/NC-CDC-LC0110620/2021
USA/NC-CDC-LC0111008/2021
USA/NC-CDC-LC0110905/2021
USA/NC-CDC-LC0110899/2021
USA/NC-CDC-LC0111006/2021
USA/NC-CDC-LC0111025/2021
USA/NC-CDC-LC0110900/2021
USA/NC-CDC-LC0111009/2021
USA/NC-CDC-LC0110629/2021
USA/NC-CDC-LC0110631/2021
USA/NC-CDC-LC0110635/2021
USA/NC-CDC-LC0110624/2021
USA/FL-CDC-LC0110615/2021
USA/NC-CDC-LC0110626/2021
USA/NC-CDC-LC0110610/2021
USA/NC-CDC-LC0110619/2021
USA/NC-CDC-LC0110621/2021
USA/NC-CDC-LC0110616/2021
USA/NJ-CDC-LC0110855/2021
USA/NY-CDC-LC0110842/2021
USA/NY-CDC-LC0110846/2021
USA/NJ-CDC-LC0110841/2021
USA/NJ-CDC-LC0110849/2021
USA/NJ-CDC-LC0110857/2021
USA/NJ-CDC-LC0110844/2021
USA/VA-CDC-LC0110630/2021
USA/VA-CDC-LC0110999/2021
USA/VA-CDC-LC0110902/2021
USA/VA-CDC-LC0110633/2021
USA/VA-CDC-LC0110632/2021
USA/NC-CDC-LC0110584/2021
USA/NC-CDC-LC0110628/2021
USA/VA-CDC-LC0110998/2021
USA/NC-CDC-LC0110933/2021
USA/NC-CDC-LC0111022/2021
USA/NC-CDC-LC0110618/2021
USA/NC-CDC-LC0110622/2021
USA/NC-CDC-LC0110553/2021
USA/NC-CDC-LC0111026/2021
USA/NC-CDC-LC0110552/2021
USA/NY-CDC-LC0111087/2021
USA/NY-CDC-LC0110883/2021
USA/NJ-CDC-LC0111043/2021
USA/FL-CDC-LC0111089/2021
USA/NY-CDC-LC0111197/2021
USA/NJ-CDC-LC0110885/2021
USA/NJ-CDC-LC0110880/2021
USA/NJ-CDC-LC0111198/2021
USA/NJ-CDC-LC0110851/2021
USA/NC-CDC-LC0110551/2021
USA/NJ-CDC-LC0110852/2021
USA/NY-CDC-LC0111215/2021
USA/NJ-CDC-LC0111216/2021
USA/NJ-CDC-LC0110985/2021
USA/NJ-CDC-LC0111068/2021
USA/NY-CDC-LC0110936/2021
USA/NJ-CDC-LC0111069/2021
USA/NJ-CDC-LC0111065/2021
USA/NJ-CDC-LC0110840/2021
USA/NJ-CDC-LC0110951/2021
USA/NJ-CDC-LC0110953/2021
USA/NJ-CDC-LC0110952/2021
USA/NJ-CDC-LC0110950/2021
USA/VA-CDC-LC0110576/2021
USA/NC-CDC-LC0111028/2021
USA/NC-CDC-LC0110573/2021
USA/VA-CDC-LC0110634/2021
USA/NC-CDC-LC0111002/2021
USA/NC-CDC-LC0110892/2021
USA/VA-CDC-LC0110575/2021
USA/NC-CDC-LC0110893/2021
USA/NC-CDC-LC0110920/2021
USA/VA-CDC-LC0110921/2021
USA/NC-CDC-LC0110904/2021
USA/NC-CDC-LC0110894/2021
USA/MD-CDC-LC0100570/2021
USA/MD-CDC-LC0100578/2021
USA/NC-CDC-LC0100600/2021
USA/MD-CDC-LC0100569/2021
USA/NY-CDC-LC0100482/2021
USA/NY-CDC-LC0100480/2021
USA/VA-CDC-LC0100602/2021
USA/VA-CDC-LC0100606/2021
USA/NC-CDC-LC0100601/2021
USA/VA-CDC-LC0100608/2021
USA/VA-CDC-LC0100607/2021
USA/VA-CDC-LC0100639/2021
USA/FL-CDC-LC0100224/2021
USA/FL-CDC-LC0100256/2021
USA/VA-CDC-LC0100604/2021
USA/NJ-CDC-LC0111072/2021
USA/FL-CDC-LC0100251/2021
USA/GA-CDC-LC0100003/2021
USA/FL-CDC-LC0100086/2021
USA/GA-CDC-LC0100007/2021
USA/GA-CDC-LC0100002/2021
USA/FL-CDC-LC0100237/2021
USA/FL-CDC-LC0100083/2021
USA/FL-CDC-LC0100095/2021
USA/FL-CDC-LC0100091/2021
USA/FL-CDC-LC0100093/2021
USA/FL-CDC-LC0100223/2021
USA/FL-CDC-LC0100064/2021
USA/FL-CDC-LC0100096/2021
USA/FL-CDC-LC0100221/2021
USA/FL-CDC-LC0100235/2021
USA/FL-CDC-LC0100239/2021
USA/FL-CDC-LC0100082/2021
USA/FL-CDC-LC0100081/2021
USA/FL-CDC-LC0100080/2021
USA/FL-CDC-LC0100257/2021
USA/FL-CDC-LC0100219/2021
USA/FL-CDC-LC0100259/2021
USA/FL-CDC-LC0100238/2021
USA/FL-CDC-LC0100097/2021
USA/FL-CDC-LC0100236/2021
USA/FL-CDC-LC0100066/2021
USA/FL-CDC-LC0100077/2021
USA/FL-CDC-LC0100233/2021
USA/FL-CDC-LC0100084/2021
USA/FL-CDC-LC0100234/2021
USA/FL-CDC-LC0100254/2021
USA/FL-CDC-LC0100067/2021
USA/FL-CDC-LC0100094/2021
USA/FL-CDC-LC0100258/2021
USA/FL-CDC-LC0100253/2021
USA/MD-CDC-LC0100179/2021
USA/MD-CDC-LC0100178/2021
USA/FL-CDC-LC0100131/2021
USA/FL-CDC-LC0100250/2021
USA/FL-CDC-LC0100252/2021
USA/FL-CDC-LC0099996/2021
USA/FL-CDC-LC0100012/2021
USA/NC-CDC-LC0100189/2021
USA/NC-CDC-LC0100190/2021
USA/FL-CDC-LC0100255/2021
USA/TN-CDC-LC0100365/2021
USA/TN-CDC-LC0100380/2021
USA/GA-CDC-LC0100314/2021
USA/TN-CDC-LC0100363/2021
USA/FL-CDC-LC0100130/2021
USA/MS-CDC-LC0100452/2021
USA/FL-CDC-LC0099992/2021
USA/FL-CDC-LC0099995/2021
USA/FL-CDC-LC0099993/2021
USA/FL-CDC-LC0099994/2021
USA/FL-CDC-LC0100339/2021
USA/FL-CDC-LC0100292/2021
USA/FL-CDC-LC0100279/2021
USA/FL-CDC-LC0100442/2021
USA/FL-CDC-LC0100437/2021
USA/FL-CDC-LC0100438/2021
USA/FL-CDC-LC0100441/2021
USA/FL-CDC-LC0100448/2021
USA/FL-CDC-LC0100439/2021
USA/FL-CDC-LC0100137/2021
USA/FL-CDC-LC0100138/2021
USA/FL-CDC-LC0100014/2021
USA/FL-CDC-LC0100328/2021
USA/FL-CDC-LC0100209/2021
USA/FL-CDC-LC0100330/2021
USA/FL-CDC-LC0100211/2021
USA/FL-CDC-LC0100306/2021
USA/FL-CDC-LC0100308/2021
USA/FL-CDC-LC0100295/2021
USA/FL-CDC-LC0100419/2021
USA/FL-CDC-LC0100318/2021
USA/FL-CDC-LC0099984/2021
USA/FL-CDC-LC0100019/2021
USA/FL-CDC-LC0100307/2021
USA/FL-CDC-LC0100383/2021
USA/FL-CDC-LC0100293/2021
USA/FL-CDC-LC0100316/2021
USA/FL-CDC-LC0100020/2021
USA/FL-CDC-LC0100280/2021
USA/FL-CDC-LC0100296/2021
USA/MD-CDC-LC0100172/2021
USA/MD-CDC-LC0100143/2021
USA/VA-CDC-LC0100148/2021
USA/FL-CDC-LC0104386/2021
USA/TN-CDC-LC0104389/2021
USA/FL-CDC-LC0104387/2021
USA/CA-CDC-QDX27127727/2021
USA/CA-CDC-QDX27127772/2021
USA/CA-CDC-QDX27127740/2021
USA/NY-CDC-QDX27052964/2021
USA/FL-CDC-LC0104329/2021
USA/MA-CDC-QDX27053330/2021
USA/PA-CDC-QDX27053218/2021
USA/NY-CDC-QDX27052961/2021
USA/NY-QDX-27052953/2021
USA/NY-QDX-27052954/2021
USA/PA-CDC-QDX27053214/2021
USA/PA-CDC-QDX27053215/2021
USA/PA-CDC-QDX27053222/2021
USA/CT-CDC-QDX27053335/2021
USA/NY-CDC-QDX27052971/2021
USA/NJ-CDC-QDX27053219/2021
USA/CA-CDC-QDX27127736/2021
USA/PA-CDC-QDX27053213/2021
USA/NJ-CDC-QDX27053221/2021
USA/CA-CDC-QDX27127726/2021
USA/PA-CDC-QDX27053216/2021
USA/CA-CDC-QDX27127724/2021
USA/MA-CDC-QDX27127788/2021
USA/CA-CDC-QDX27127774/2021
USA/NY-QDX-27053328/2021
USA/NJ-QDX-27052960/2021
USA/CA-CDC-QDX27127737/2021
USA/WA-CDC-QDX27127689/2021
USA/NY-QDX-27052970/2021
USA/CA-CDC-QDX27127735/2021
USA/NY-QDX-27052956/2021
USA/MA-CDC-QDX27053334/2021
USA/NY-QDX-27052962/2021
USA/CA-CDC-QDX27127746/2021
USA/CA-CDC-QDX27127728/2021
USA/NV-QDX-27052975/2021
USA/NY-QDX-27052976/2021
USA/NY-CDC-QDX27052968/2021
USA/CA-CDC-QDX27127734/2021
USA/CA-CDC-QDX27127731/2021
USA/NY-CDC-QDX27052952/2021
USA/DE-QDX-27053224/2021
USA/NY-QDX-27052974/2021
USA/NJ-CDC-QDX27052958/2021
USA/CT-QDX-27052969/2021
USA/PA-CDC-QDX27053223/2021
USA/PA-CDC-QDX27053217/2021
USA/CA-CDC-QDX27127733/2021
USA/CA-CDC-QDX27127742/2021
USA/CA-CDC-QDX27127739/2021
USA/CA-CDC-QDX27127738/2021
USA/PA-CDC-QDX27053220/2021
USA/NY-CDC-QDX27052965/2021
USA/CA-CDC-QDX27127730/2021
USA/NC-QDX-27052959/2021
USA/CA-CDC-QDX27127761/2021
USA/NY-CDC-QDX27052963/2021
USA/CO-CDC-MMB09403406/2021
USA/CO-CDC-MMB09404182/2021
USA/CO-CDC-MMB09403878/2021
USA/NC-CDC-MMB09403152/2021
USA/CO-CDC-MMB09404305/2021
USA/CO-CDC-MMB09403774/2021
USA/CO-CDC-MMB09406130/2021
USA/CO-CDC-MMB09403407/2021
USA/CO-CDC-MMB09403737/2021
USA/CO-CDC-MMB09403184/2021
USA/CO-CDC-MMB09405121/2021
USA/SC-CDC-MMB09403500/2021
USA/CO-CDC-MMB09403844/2021
USA/CO-CDC-MMB09404035/2021
USA/CO-CDC-MMB09403633/2021
USA/CO-CDC-MMB09403274/2021
USA/CO-CDC-MMB09403848/2021
USA/CO-CDC-MMB09403025/2021
USA/CO-CDC-MMB09403609/2021
USA/CO-CDC-MMB09403898/2021
USA/CO-CDC-MMB09403399/2021
USA/CO-CDC-MMB09325743/2021
USA/CO-CDC-MMB09404842/2021
USA/CO-CDC-MMB09404286/2021
USA/CO-CDC-MMB09405156/2021
USA/CO-CDC-MMB09403534/2021
USA/WA-CDC-UW21071881940/2021
USA/CO-CDC-MMB09404159/2021
USA/WA-CDC-UW21071850662/2021
USA/TX-CDC-QDX27053051/2021
USA/CO-CDC-MMB09403016/2021
USA/TX-CDC-QDX27053040/2021
USA/OH-CDC-QDX27053400/2021
USA/TX-CDC-QDX27027914/2021
USA/NY-QDX-26988080/2021
USA/FL-CDC-QDX26988600/2021
USA/OH-CDC-QDX27053398/2021
USA/TX-CDC-QDX27053044/2021
USA/NY-QDX-27027774/2021
USA/AK-PHL10792/2021
USA/AK-PHL10662/2021
USA/AK-PHL10793/2021
USA/AK-PHL10653/2021
USA/AK-PHL10666/2021
USA/PA-CDC-QDX27028019/2021
USA/AK-PHL10682/2021
USA/AK-PHL10681/2021
USA/AK-PHL10667/2021
USA/AK-PHL10685/2021
USA/AK-PHL10686/2021
USA/AK-PHL10696/2021
USA/AK-PHL10532/2021
USA/AK-PHL10684/2021
USA/AK-PHL10533/2021
USA/AK-PHL10557/2021
USA/AK-PHL10687/2021
USA/AK-PHL10562/2021
USA/AK-PHL10572/2021
USA/AK-PHL10574/2021
USA/AK-PHL10573/2021
USA/AK-PHL10575/2021
USA/AK-PHL10577/2021
USA/FL-CDC-QDX27028163/2021
USA/AK-PHL10578/2021
USA/AK-PHL10888/2021
USA/AK-PHL10857/2021
USA/AK-PHL10580/2021
USA/AK-PHL10889/2021
USA/AK-PHL10897/2021
USA/FL-CDC-QDX27028165/2021
USA/FL-CDC-QDX26988583/2021
USA/AK-PHL10900/2021
USA/AK-PHL10903/2021
USA/AK-PHL10905/2021
USA/AK-PHL10911/2021
USA/MN-MDH-9930/2021
USA/TX-DSHS-7436/2021
USA/AK-PHL10579/2021
USA/AL-UAB-GX503/2021
USA/CA-LACPHL-AF01847/2021
USA/AL-UAB-GX502/2021
USA/CA-LACPHL-AF01914/2021
USA/CA-LACPHL-AF01915/2021
USA/CA-LACPHL-AF01917/2021
USA/CA-LACPHL-AF01918/2021
USA/DC-DFS-PHL-0928/2021
USA/DC-DFS-PHL-0946/2021
USA/DC-DFS-PHL-0972/2021
USA/CA-OC-408/2021
USA/CA-OC-437/2021
USA/CA-OC-438/2021
USA/CA-OC-439/2021
USA/CT-CDC-2-4718740/2021
USA/CT-CDC-2-4718901/2021
USA/OH-CDC-2-4718233/2021
USA/AR-UMGC-7971/2021
USA/AR-UMGC-8009/2021
USA/IN-CDC-2-4718605/2021
USA/NMDOH-2021137202/2021
USA/NMDOH-2021137198/2021
USA/NMDOH-2021137212/2021
USA/JW1848/2021
USA/JW1873/2021
USA/JW1877/2021
USA/JW1878/2021
USA/SC-COVID21-2491/2021
USA/JW1884/2021
USA/FL-CDC-LC0138323/2021
USA/AL-CDC-LC0138325/2021
USA/FL-CDC-LC0138367/2021
USA/AL-CDC-LC0138326/2021
USA/FL-CDC-LC0138365/2021
USA/FL-CDC-LC0138363/2021
USA/LA-CDC-LC0147998/2021
USA/FL-CDC-LC0138364/2021
USA/LA-CDC-LC0149887/2021
USA/TN-CDC-LC0150281/2021
USA/LA-CDC-LC0149750/2021
USA/AZ-CDC-LC0143962/2021
USA/LA-CDC-LC0149881/2021
USA/LA-CDC-LC0149682/2021
USA/TX-CDC-LC0143970/2021
USA/TX-CDC-LC0143968/2021
USA/TX-CDC-LC0143969/2021
USA/TX-CDC-LC0144165/2021
USA/CO-CDC-LC0147725/2021
USA/OK-CDC-LC0144174/2021
USA/AZ-CDC-LC0143911/2021
USA/AZ-CDC-LC0144090/2021
USA/CA-CDC-LC0150145/2021
USA/AZ-CDC-LC0143743/2021
USA/OR-CDC-LC0144268/2021
USA/AZ-CDC-LC0144008/2021
USA/AZ-CDC-LC0143745/2021
USA/AZ-CDC-LC0144089/2021
USA/AZ-CDC-LC0144009/2021
USA/AZ-CDC-LC0143742/2021
USA/AZ-CDC-LC0144007/2021
USA/AZ-CDC-LC0144006/2021
USA/AZ-CDC-LC0144091/2021
USA/AZ-CDC-LC0144005/2021
USA/WA-CDC-LC0144270/2021
USA/UT-CDC-LC0144175/2021
USA/AZ-CDC-LC0143741/2021
USA/CA-CDC-LC0144271/2021
USA/CA-CDC-LC0144287/2021
USA/CA-CDC-LC0144275/2021
USA/CA-CDC-LC0144277/2021
USA/FL-CDC-LC0144177/2021
USA/CA-CDC-LC0144272/2021
USA/CA-CDC-LC0144285/2021
USA/CA-CDC-LC0144274/2021
USA/CA-CDC-LC0144273/2021
USA/NV-CDC-LC0144169/2021
USA/NV-CDC-LC0143729/2021
USA/NV-CDC-LC0144168/2021
USA/NV-CDC-LC0144167/2021
USA/NV-CDC-LC0144166/2021
USA/NV-CDC-LC0144172/2021
USA/NV-CDC-LC0143727/2021
USA/NV-CDC-LC0143726/2021
USA/NV-CDC-LC0143731/2021
USA/NV-CDC-LC0143730/2021
USA/NV-CDC-LC0143974/2021
USA/NV-CDC-LC0143973/2021
USA/NV-CDC-LC0143972/2021
USA/NV-CDC-LC0143725/2021
USA/NV-CDC-LC0143728/2021
USA/NV-CDC-LC0143971/2021
USA/NM-CDC-LC0143975/2021
USA/CA-CDC-LC0144280/2021
USA/CA-CDC-LC0144279/2021
USA/CA-CDC-LC0144284/2021
USA/CA-CDC-LC0144278/2021
USA/TX-CDC-LC0144762/2021
USA/TX-CDC-LC0144731/2021
USA/TX-CDC-LC0144761/2021
USA/OK-CDC-LC0144767/2021
USA/OK-CDC-LC0144733/2021
USA/OR-CDC-LC0144506/2021
USA/TX-CDC-LC0144763/2021
USA/OR-CDC-LC0144505/2021
USA/OR-CDC-LC0144504/2021
USA/OR-CDC-LC0144508/2021
USA/OR-CDC-LC0144507/2021
USA/WA-CDC-LC0144503/2021
USA/OR-CDC-LC0144509/2021
USA/CA-CDC-LC0144405/2021
USA/CA-CDC-LC0144398/2021
USA/CA-CDC-LC0144404/2021
USA/CA-CDC-LC0144641/2021
USA/CA-CDC-LC0144399/2021
USA/CA-CDC-LC0144402/2021
USA/MT-CDC-LC0144269/2021
USA/CA-CDC-LC0144403/2021
USA/CA-CDC-LC0144642/2021
USA/CA-CDC-LC0144410/2021
USA/CA-CDC-LC0144646/2021
USA/CA-CDC-LC0144414/2021
USA/CA-CDC-LC0144621/2021
USA/CA-CDC-LC0144400/2021
USA/CA-CDC-LC0144617/2021
USA/UT-CDC-LC0144408/2021
USA/CA-CDC-LC0144393/2021
USA/CA-CDC-LC0144622/2021
USA/CA-CDC-LC0144411/2021
USA/CA-CDC-LC0144392/2021
USA/CA-CDC-LC0144643/2021
USA/CA-CDC-LC0144397/2021
USA/CA-CDC-LC0144635/2021
USA/CA-CDC-LC0144391/2021
USA/AZ-CDC-LC0144813/2021
USA/NV-CDC-LC0144878/2021
USA/UT-CDC-LC0144960/2021
USA/AZ-CDC-LC0144942/2021
USA/OR-CDC-LC0145027/2021
USA/UT-CDC-LC0144726/2021
USA/UT-CDC-LC0144955/2021
USA/NV-CDC-LC0144957/2021
USA/NV-CDC-LC0144978/2021
USA/NV-CDC-LC0144570/2021
USA/NV-CDC-LC0144981/2021
USA/NV-CDC-LC0144834/2021
USA/NV-CDC-LC0144837/2021
USA/NV-CDC-LC0144568/2021
USA/NV-CDC-LC0144835/2021
USA/NV-CDC-LC0144891/2021
USA/NV-CDC-LC0144719/2021
USA/NV-CDC-LC0144833/2021
USA/AZ-CDC-LC0144801/2021
USA/NV-CDC-LC0144980/2021
USA/NV-CDC-LC0144890/2021
USA/AZ-CDC-LC0144545/2021
USA/AZ-CDC-LC0144802/2021
USA/AZ-CDC-LC0144682/2021
USA/AZ-CDC-LC0144652/2021
USA/NM-CDC-LC0144809/2021
USA/FL-CDC-LC0144810/2021
USA/NM-CDC-LC0144998/2021
USA/NM-CDC-LC0145005/2021
USA/NM-CDC-LC0145004/2021
USA/NM-CDC-LC0145003/2021
USA/WA-CDC-LC0145030/2021
USA/NV-CDC-LC0144985/2021
USA/NM-CDC-LC0144997/2021
USA/NV-CDC-LC0144856/2021
USA/CA-CDC-LC0145052/2021
USA/CA-CDC-LC0145049/2021
USA/NM-CDC-LC0144996/2021
USA/CA-CDC-LC0145051/2021
USA/TX-CDC-LC0144522/2021
USA/CA-CDC-LC0145050/2021
USA/AR-CDC-LC0144713/2021
USA/TX-CDC-LC0144919/2021
USA/TX-CDC-LC0144523/2021
USA/AR-CDC-LC0144718/2021
USA/NV-CDC-LC0144946/2021
USA/OK-CDC-LC0144658/2021
USA/AR-CDC-LC0144738/2021
USA/CA-CDC-LC0144417/2021
USA/CA-CDC-LC0144634/2021
USA/TX-CDC-LC0144521/2021
USA/CA-CDC-LC0144471/2021
USA/CA-CDC-LC0144633/2021
USA/CA-CDC-LC0144444/2021
USA/CA-CDC-LC0144472/2021
USA/CA-CDC-LC0144606/2021
USA/CA-CDC-LC0144613/2021
USA/CA-CDC-LC0144615/2021
USA/CA-CDC-LC0144416/2021
USA/CA-CDC-LC0144614/2021
USA/CA-CDC-LC0144603/2021
USA/CA-CDC-LC0144604/2021
USA/CA-CDC-LC0144445/2021
USA/CA-CDC-LC0144612/2021
USA/CA-CDC-LC0144610/2021
USA/CA-CDC-LC0144605/2021
USA/CA-CDC-LC0144611/2021
USA/CA-CDC-LC0144585/2021
USA/CA-CDC-LC0144609/2021
USA/CA-CDC-LC0144418/2021
USA/CA-CDC-LC0144420/2021
USA/CA-CDC-LC0144419/2021
USA/CA-CDC-LC0144427/2021
USA/CA-CDC-LC0144435/2021
USA/CA-CDC-LC0144595/2021
USA/CA-CDC-LC0144440/2021
USA/CA-CDC-LC0144439/2021
USA/CA-CDC-LC0144421/2021
USA/CA-CDC-LC0144422/2021
USA/CA-CDC-LC0144438/2021
USA/CA-CDC-LC0144586/2021
USA/CA-CDC-LC0144465/2021
USA/CA-CDC-LC0144628/2021
USA/CA-CDC-LC0144627/2021
USA/CA-CDC-LC0144625/2021
USA/CA-CDC-LC0144600/2021
USA/CA-CDC-LC0144436/2021
USA/CA-CDC-LC0144626/2021
USA/CA-CDC-LC0144596/2021
USA/CA-CDC-LC0144434/2021
USA/CA-CDC-LC0144629/2021
USA/TX-CDC-LC0144710/2021
USA/CA-CDC-LC0144437/2021
USA/LA-CDC-LC0144712/2021
USA/TX-CDC-LC0144709/2021
USA/AZ-CDC-LC0145009/2021
USA/WA-CDC-LC0145018/2021
USA/CA-CDC-LC0149038/2021
USA/TX-CDC-FG-072549/2021
USA/CA-CDC-LC0148984/2021
USA/TX-CDC-FG-072533/2021
USA/CA-LACPHL-AF02017/2021
USA/CA-LACPHL-AF02041/2021
USA/CA-LACPHL-AF01981/2021
THA/AFRIMS-COV2543/2021
USA/OH-CDC-LC0166130/2021
USA/FL-CDC-LC0166134/2021
USA/MI-CDC-LC0165591/2021
USA/MI-CDC-LC0166133/2021
USA/KY-CDC-LC0166125/2021
USA/OH-CDC-LC0166132/2021
USA/KY-CDC-LC0166136/2021
USA/NM-CDC-LC0165529/2021
USA/CA-CDC-LC0165642/2021
USA/CA-CDC-LC0165624/2021
USA/CA-CDC-LC0165623/2021
USA/NM-CDC-LC0165530/2021
USA/CA-CDC-LC0165784/2021
USA/CA-CDC-LC0165616/2021
USA/IN-CDC-LC0166146/2021
USA/CA-CDC-LC0165549/2021
USA/IN-CDC-LC0166126/2021
USA/IN-CDC-LC0166144/2021
USA/IN-CDC-LC0166141/2021
USA/IN-CDC-LC0166122/2021
USA/KY-CDC-LC0166148/2021
USA/PA-CDC-LC0166128/2021
USA/IN-CDC-LC0166129/2021
USA/IN-CDC-LC0166123/2021
USA/CA-CDC-LC0165883/2021
USA/CA-CDC-LC0165682/2021
USA/CA-CDC-LC0165684/2021
USA/CA-CDC-LC0165683/2021
USA/CA-CDC-LC0165680/2021
USA/WV-CDC-LC0166139/2021
USA/CA-CDC-LC0165681/2021
USA/CA-CDC-LC0165864/2021
USA/CA-CDC-LC0165866/2021
USA/NV-CDC-LC0166215/2021
USA/CA-CDC-LC0165854/2021
USA/CA-CDC-LC0165865/2021
USA/CA-CDC-LC0165828/2021
USA/CA-CDC-LC0165990/2021
USA/CA-CDC-LC0165924/2021
USA/CA-CDC-LC0165668/2021
USA/CA-CDC-LC0166118/2021
USA/CA-CDC-LC0165989/2021
USA/CA-CDC-LC0165831/2021
USA/CA-CDC-LC0165639/2021
USA/KY-CDC-LC0166401/2021
USA/KY-CDC-LC0166465/2021
USA/IL-CDC-LC0166597/2021
USA/CA-CDC-LC0165667/2021
USA/FL-CDC-LC0166454/2021
USA/MO-CDC-LC0166594/2021
USA/IL-CDC-LC0166392/2021
USA/WV-CDC-LC0166602/2021
USA/IL-CDC-LC0166419/2021
USA/TX-CDC-ASC210160130/2021
USA/KY-CDC-LC0166484/2021
USA/CA-CDC-LC0165832/2021
USA/TX-CDC-ASC210160132/2021
USA/FL-CDC-ASC210160156/2021
USA/IN-CDC-ASC210160169/2021
USA/TX-CDC-ASC210160170/2021
USA/FL-CDC-ASC210160164/2021
USA/GA-CDC-ASC210160174/2021
USA/LA-CDC-ASC210160163/2021
USA/OK-CDC-ASC210160175/2021
USA/FL-CDC-ASC210160141/2021
USA/TX-CDC-ASC210160178/2021
USA/TX-CDC-ASC210160195/2021
USA/OK-CDC-ASC210160217/2021
USA/OK-CDC-ASC210160221/2021
USA/NV-CDC-ASC210160532/2021
USA/OK-CDC-ASC210160194/2021
USA/TX-CDC-ASC210160703/2021
USA/CA-CDC-ASC210159953/2021
USA/FL-CDC-ASC210159983/2021
USA/CA-CDC-ASC210159970/2021
USA/UT-CDC-ASC210159971/2021
USA/CA-CDC-ASC210159984/2021
USA/CA-CDC-ASC210159975/2021
USA/FL-CDC-ASC210159991/2021
USA/FL-CDC-ASC210159990/2021
USA/FL-CDC-ASC210159994/2021
USA/CA-CDC-ASC210160028/2021
USA/FL-CDC-ASC210160321/2021
USA/CA-CDC-ASC210160005/2021
USA/CA-CDC-ASC210160008/2021
USA/TX-CDC-ASC210161119/2021
USA/FL-CDC-ASC210158907/2021
USA/FL-CDC-ASC210158906/2021
USA/FL-CDC-ASC210158910/2021
USA/FL-CDC-ASC210158912/2021
USA/FL-CDC-ASC210158914/2021
USA/CA-CDC-ASC210158918/2021
USA/CA-CDC-ASC210158922/2021
USA/CA-CDC-ASC210158919/2021
USA/CA-CDC-ASC210158921/2021
USA/CA-CDC-ASC210158924/2021
USA/CA-CDC-ASC210158923/2021
USA/FL-CDC-ASC210158930/2021
USA/CA-CDC-ASC210158926/2021
USA/CA-CDC-ASC210158933/2021
USA/CA-CDC-ASC210158932/2021
USA/FL-CDC-ASC210158931/2021
USA/CA-CDC-ASC210158935/2021
USA/CA-CDC-ASC210158939/2021
USA/CA-CDC-ASC210158936/2021
USA/CA-CDC-ASC210158941/2021
USA/CA-CDC-ASC210158944/2021
USA/CA-CDC-ASC210158937/2021
USA/CA-CDC-ASC210158945/2021
USA/CA-CDC-ASC210158943/2021
USA/CA-CDC-ASC210158947/2021
USA/CA-CDC-ASC210158950/2021
USA/CA-CDC-ASC210158948/2021
USA/CA-CDC-ASC210158949/2021
USA/CA-CDC-ASC210158951/2021
USA/CA-CDC-ASC210158953/2021
USA/CA-CDC-ASC210158958/2021
USA/CA-CDC-ASC210158957/2021
USA/CA-CDC-ASC210158960/2021
USA/FL-CDC-ASC210158955/2021
USA/CA-CDC-ASC210158959/2021
USA/CA-CDC-ASC210158964/2021
USA/CA-CDC-ASC210158965/2021
USA/CA-CDC-ASC210158968/2021
USA/CA-CDC-ASC210158966/2021
USA/CA-CDC-ASC210158969/2021
USA/CA-CDC-ASC210158972/2021
USA/CA-CDC-ASC210158970/2021
USA/CA-CDC-ASC210158973/2021
USA/CA-CDC-ASC210158974/2021
USA/FL-CDC-ASC210158977/2021
USA/CA-CDC-ASC210158978/2021
USA/NC-CDC-ASC210158975/2021
USA/FL-CDC-ASC210158979/2021
USA/CA-CDC-ASC210158984/2021
USA/CA-CDC-ASC210158982/2021
USA/FL-CDC-ASC210158980/2021
USA/CA-CDC-ASC210158985/2021
USA/CA-CDC-ASC210158987/2021
USA/CA-CDC-ASC210158988/2021
USA/FL-CDC-ASC210158991/2021
USA/FL-CDC-ASC210158990/2021
USA/CA-CDC-ASC210158989/2021
USA/CA-CDC-ASC210158992/2021
USA/CA-CDC-ASC210158995/2021
USA/FL-CDC-ASC210158993/2021
USA/CA-CDC-ASC210158997/2021
USA/CA-CDC-ASC210158999/2021
USA/CA-CDC-ASC210158998/2021
USA/IA-CDC-ASC210161467/2021
USA/FL-CDC-ASC210161470/2021
USA/AR-CDC-ASC210161480/2021
USA/CA-CDC-ASC210161485/2021
USA/CA-CDC-ASC210161501/2021
USA/MD-CDC-ASC210161504/2021
USA/TX-CDC-ASC210161503/2021
USA/TX-CDC-ASC210161506/2021
USA/SC-CDC-ASC210161514/2021
USA/NJ-CDC-ASC210161534/2021
USA/FL-CDC-ASC210161545/2021
USA/CA-CDC-ASC210161540/2021
USA/CA-CDC-ASC210159000/2021
USA/CA-CDC-ASC210159001/2021
USA/FL-CDC-ASC210159008/2021
USA/FL-CDC-ASC210159003/2021
USA/FL-CDC-ASC210159005/2021
USA/FL-CDC-ASC210159012/2021
USA/FL-CDC-ASC210159013/2021
USA/FL-CDC-ASC210159010/2021
USA/CA-CDC-ASC210159014/2021
USA/CA-CDC-ASC210159016/2021
USA/CA-CDC-ASC210159017/2021
USA/CA-CDC-ASC210159019/2021
USA/FL-CDC-ASC210159022/2021
USA/FL-CDC-ASC210159020/2021
USA/FL-CDC-ASC210159023/2021
USA/FL-CDC-ASC210159018/2021
USA/FL-CDC-ASC210159027/2021
USA/FL-CDC-ASC210159024/2021
USA/CA-CDC-ASC210159025/2021
USA/WI-CDC-ASC210159028/2021
USA/FL-CDC-ASC210159033/2021
USA/FL-CDC-ASC210159032/2021
USA/WI-CDC-ASC210159030/2021
USA/FL-CDC-ASC210159035/2021
USA/FL-CDC-ASC210159040/2021
USA/FL-CDC-ASC210159041/2021
USA/FL-CDC-ASC210159034/2021
USA/FL-CDC-ASC210159050/2021
USA/FL-CDC-ASC210159038/2021
USA/FL-CDC-ASC210159045/2021
USA/FL-CDC-ASC210159049/2021
USA/FL-CDC-ASC210159044/2021
USA/FL-CDC-ASC210159042/2021
USA/FL-CDC-ASC210159059/2021
USA/FL-CDC-ASC210159060/2021
USA/FL-CDC-ASC210159066/2021
USA/FL-CDC-ASC210159069/2021
USA/FL-CDC-ASC210159063/2021
USA/FL-CDC-ASC210159070/2021
USA/FL-CDC-ASC210159051/2021
USA/FL-CDC-ASC210159071/2021
USA/CA-CDC-ASC210159074/2021
USA/CA-CDC-ASC210159075/2021
USA/CA-CDC-ASC210159076/2021
USA/CA-CDC-ASC210159073/2021
USA/CA-CDC-ASC210159078/2021
USA/CA-CDC-ASC210159072/2021
USA/CA-CDC-ASC210159077/2021
USA/CA-CDC-ASC210159079/2021
USA/CA-CDC-ASC210159081/2021
USA/CA-CDC-ASC210159080/2021
USA/FL-CDC-ASC210159083/2021
USA/CA-CDC-ASC210159082/2021
USA/FL-CDC-ASC210159086/2021
USA/CA-CDC-ASC210159084/2021
USA/FL-CDC-ASC210159085/2021
USA/FL-CDC-ASC210159087/2021
USA/FL-CDC-ASC210159088/2021
USA/FL-CDC-ASC210159091/2021
USA/FL-CDC-ASC210159089/2021
USA/AZ-CDC-ASC210159090/2021
USA/FL-CDC-ASC210159092/2021
USA/TN-CDC-ASC210158816/2021
USA/FL-CDC-ASC210159093/2021
USA/CA-CDC-ASC210241114/2021
USA/CA-CDC-ASC210159973/2021
USA/IL-CDC-ASC210159895/2021
USA/GA-CDC-ASC210160062/2021
USA/TX-CDC-ASC210241122/2021
USA/TX-CDC-ASC210160231/2021
USA/UT-UPHL-210901447448/2021
USA/CA-LACPHL-AF02289/2021
USA/FL-CDC-ASC210160723/2021
USA/ND-CDC-2-4679489/2021
USA/MI-CDC-2-4679184/2021
USA/GA-CDC-4232811-001/2021
USA/CA-CDC-ASC210159974/2021
USA/FL-CDC-ASC210159592/2021
USA/GA-CDC-4232802-001/2021
USA/FL-CDC-ASC210158913/2021
USA/GA-CDC-4232814-001/2021
USA/FL-CDC-ASC210158917/2021
USA/CA-CDC-ASC210158920/2021
USA/CA-CDC-ASC210158925/2021
USA/CA-CDC-ASC210158929/2021
USA/CA-CDC-ASC210158934/2021
USA/CA-CDC-ASC210158928/2021
USA/CA-CDC-ASC210158938/2021
USA/FL-CDC-ASC210158956/2021
USA/FL-CDC-ASC210158942/2021
USA/CA-CDC-ASC210158986/2021
USA/CA-CDC-ASC210158983/2021
USA/CA-CDC-ASC210158946/2021
USA/CA-CDC-ASC210158996/2021
USA/UT-CDC-ASC210161493/2021
USA/FL-CDC-ASC210159007/2021
USA/CA-CDC-ASC210159002/2021
USA/CA-CDC-ASC210159015/2021
USA/FL-CDC-ASC210159021/2021
USA/FL-CDC-ASC210159048/2021
USA/TN-CDC-ASC210158784/2021
USA/IN-CDC-ASC210159029/2021
USA/MO-CDC-ASC210158657/2021
USA/FL-CDC-ASC210159064/2021
USA/FL-BPHL-6283/2021
USA/FL-BPHL-6281/2021
USA/FL-BPHL-6284/2021
USA/FL-BPHL-6282/2021
USA/FL-BPHL-6285/2021
USA/FL-BPHL-6286/2021
USA/FL-BPHL-6288/2021
USA/FL-BPHL-6290/2021
USA/FL-BPHL-6287/2021
USA/FL-BPHL-6289/2021
USA/FL-BPHL-6292/2021
USA/FL-BPHL-6294/2021
USA/FL-BPHL-6296/2021
USA/FL-BPHL-6295/2021
USA/FL-BPHL-6291/2021
USA/FL-BPHL-6297/2021
USA/FL-BPHL-6299/2021
USA/FL-BPHL-6300/2021
USA/FL-BPHL-6302/2021
USA/FL-BPHL-6305/2021
USA/FL-BPHL-6298/2021
USA/FL-BPHL-6304/2021
USA/FL-BPHL-6301/2021
USA/FL-BPHL-6303/2021
USA/FL-BPHL-6306/2021
USA/FL-CDC-ASC210159011/2021
USA/FL-BPHL-6309/2021
USA/FL-BPHL-6308/2021
USA/FL-BPHL-6310/2021
USA/FL-BPHL-6311/2021
USA/FL-BPHL-6312/2021
USA/FL-BPHL-6315/2021
USA/FL-BPHL-6313/2021
USA/FL-BPHL-6317/2021
USA/FL-BPHL-6314/2021
USA/FL-BPHL-6316/2021
USA/FL-BPHL-6319/2021
USA/FL-BPHL-6321/2021
USA/FL-BPHL-6318/2021
USA/FL-BPHL-6320/2021
USA/FL-BPHL-6322/2021
USA/FL-BPHL-6324/2021
USA/FL-BPHL-6323/2021
USA/FL-BPHL-6325/2021
USA/FL-BPHL-6326/2021
USA/FL-BPHL-6327/2021
USA/WA-S10630/2021
USA/WA-S10632/2021
USA/CA-859956/2021
USA/WA-S10631/2021
USA/CA-860974/2021
USA/CA-860028/2021
USA/CA-860056/2021
USA/CA-864518/2021
USA/CA-864450/2021
USA/CA-LACPHL-AF02433/2021
USA/CA-LACPHL-AF02434/2021
USA/CA-CDC-QDX26903321/2021
USA/CA-CDC-QDX26903317/2021
USA/CA-CDC-QDX26903326/2021
USA/CA-CDC-QDX26903319/2021
USA/CA-CDC-QDX26903325/2021
USA/CA-CDC-QDX26903322/2021
USA/CA-CDC-QDX26903327/2021
USA/CA-CDC-QDX26903330/2021
USA/CA-CDC-QDX26903333/2021
USA/CA-CDC-QDX26903324/2021
USA/OR-CDC-UW21071848388/2021
USA/CA-CDC-QDX26903323/2021
USA/CA-CDC-QDX26903320/2021
USA/NV-CDC-QDX26903328/2021
USA/OR-CDC-UW21071862674/2021
USA/OR-CDC-UW21071855012/2021
USA/OR-CDC-UW21071822597/2021
USA/OR-CDC-UW21071837781/2021
USA/OR-CDC-UW21071889826/2021
USA/IN-CDC-LC0128358/2021
USA/OR-CDC-UW21071866101/2021
USA/MS-CDC-LC0133780/2021
USA/TN-CDC-LC0133693/2021
USA/AL-CDC-LC0133985/2021
USA/TN-CDC-LC0133698/2021
USA/TN-CDC-LC0133782/2021
USA/TN-CDC-LC0133709/2021
USA/FL-CDC-LC0123099/2021
USA/FL-CDC-LC0123936/2021
USA/FL-CDC-LC0123937/2021
USA/NH-CDC-LC0135906/2021
USA/FL-CDC-LC0123951/2021
USA/FL-CDC-LC0123935/2021
USA/FL-CDC-LC0123804/2021
USA/TN-CDC-LC0123482/2021
USA/FL-CDC-LC0123332/2021
USA/FL-CDC-LC0123573/2021
USA/FL-CDC-LC0123333/2021
USA/WI-CDC-LC0132163/2021
USA/IL-CDC-LC0132162/2021
USA/FL-CDC-LC0123952/2021
USA/WI-CDC-LC0132160/2021
USA/IL-CDC-LC0132728/2021
USA/NJ-CDC-LC0132331/2021
USA/NJ-CDC-LC0132289/2021
USA/PA-CDC-LC0132440/2021
USA/FL-CDC-LC0123572/2021
USA/NY-CDC-LC0132349/2021
USA/AZ-CDC-LC0128390/2021
USA/WI-CDC-LC0128468/2021
USA/WI-CDC-LC0128389/2021
USA/WI-CDC-LC0128361/2021
USA/IL-CDC-LC0128453/2021
USA/WI-CDC-LC0128362/2021
USA/IL-CDC-LC0128391/2021
USA/WI-CDC-LC0128333/2021
USA/IL-CDC-LC0128334/2021
USA/MO-CDC-LC0128448/2021
USA/MO-CDC-LC0128445/2021
USA/MO-CDC-LC0128449/2021
USA/MO-CDC-LC0128446/2021
USA/NC-CDC-LC0128836/2021
USA/MO-CDC-LC0128447/2021
USA/FL-CDC-LC0128812/2021
USA/NC-CDC-LC0129000/2021
USA/NC-CDC-LC0128817/2021
USA/CA-CDC-LC0128179/2021
USA/NC-CDC-LC0128663/2021
USA/IL-CDC-LC0128337/2021
USA/NC-CDC-LC0128837/2021
USA/IL-CDC-LC0128338/2021
USA/IL-CDC-LC0128433/2021
USA/IL-CDC-LC0128480/2021
USA/WI-CDC-LC0128477/2021
USA/WI-CDC-LC0128384/2021
USA/NC-CDC-LC0129485/2021
USA/NC-CDC-LC0128662/2021
USA/KS-CDC-LC0135171/2021
USA/NC-CDC-LC0128844/2021
USA/KS-CDC-LC0134979/2021
USA/MO-CDC-LC0134945/2021
USA/MO-CDC-LC0134952/2021
USA/KS-CDC-LC0135168/2021
USA/KS-CDC-LC0135167/2021
USA/KS-CDC-LC0134933/2021
USA/KS-CDC-LC0134835/2021
USA/KS-CDC-LC0134938/2021
USA/MO-CDC-LC0134849/2021
USA/KS-CDC-LC0135107/2021
USA/KS-CDC-LC0134924/2021
USA/KS-CDC-LC0134841/2021
USA/MO-CDC-LC0134948/2021
USA/KS-CDC-LC0134923/2021
USA/MO-CDC-LC0134931/2021
USA/NE-CDC-LC0135170/2021
USA/NE-CDC-LC0134840/2021
USA/TX-CDC-LC0134669/2021
USA/CO-CDC-LC0134870/2021
USA/MO-CDC-LC0134935/2021
USA/TX-CDC-LC0134611/2021
USA/TX-CDC-LC0134808/2021
USA/TX-CDC-LC0135035/2021
USA/TX-CDC-LC0134578/2021
USA/TX-CDC-LC0134722/2021
USA/TX-CDC-LC0134769/2021
USA/TX-CDC-LC0134455/2021
USA/TX-CDC-LC0134524/2021
USA/CA-CDC-LC0134574/2021
USA/TX-CDC-LC0134618/2021
USA/TX-CDC-LC0134787/2021
USA/TX-CDC-LC0134471/2021
USA/TX-CDC-LC0134623/2021
USA/OK-CDC-LC0134609/2021
USA/TX-CDC-LC0134544/2021
USA/TX-CDC-LC0134737/2021
USA/OK-CDC-LC0134819/2021
USA/TX-CDC-LC0134666/2021
USA/OK-CDC-LC0134541/2021
USA/TX-CDC-LC0134532/2021
USA/MO-CDC-LC0134954/2021
USA/MO-CDC-LC0134926/2021
USA/MO-CDC-LC0134943/2021
USA/MO-CDC-LC0135011/2021
USA/KS-CDC-LC0134856/2021
USA/TX-CDC-LC0135041/2021
USA/NM-CDC-LC0135022/2021
USA/NM-CDC-LC0135025/2021
USA/AR-CDC-LC0134606/2021
USA/NM-CDC-LC0135057/2021
USA/AR-CDC-LC0135102/2021
USA/MA-CDC-LC0135931/2021
USA/AR-CDC-LC0135029/2021
USA/NH-CDC-LC0135914/2021
USA/AR-CDC-LC0135049/2021
USA/RI-CDC-LC0135916/2021
USA/MA-CDC-LC0135930/2021
USA/NH-CDC-LC0135915/2021
USA/MA-CDC-LC0135950/2021
USA/RI-CDC-LC0135951/2021
USA/MA-CDC-LC0135954/2021
USA/CT-CDC-LC0135903/2021
USA/CT-CDC-LC0135901/2021
USA/RI-CDC-LC0135895/2021
USA/FL-CDC-LC0135921/2021
USA/MA-CDC-LC0135909/2021
USA/MA-CDC-LC0135922/2021
USA/MO-CDC-LC0135213/2021
USA/RI-CDC-LC0135920/2021
USA/FL-CDC-LC0128221/2021
USA/FL-CDC-LC0135651/2021
USA/FL-CDC-LC0135652/2021
USA/GA-CDC-LC0128305/2021
USA/TX-CDC-LC0128315/2021
USA/TX-CDC-LC0128316/2021
USA/NM-CDC-LC0128324/2021
USA/AZ-CDC-LC0128314/2021
USA/NV-CDC-LC0128318/2021
USA/NV-CDC-LC0128320/2021
USA/NV-CDC-LC0128319/2021
USA/TX-CDC-LC0128323/2021
USA/IN-CDC-LC0130228/2021
USA/LA-CDC-4214099-001/2021
USA/LA-CDC-4214096-001/2021
USA/GA-CDC-4216714-001/2021
USA/GA-CDC-4216709-001/2021
USA/LA-CDC-4214097-001/2021
USA/WA-S11449/2021
USA/WA-S11451/2021
USA/WA-S11460/2021
PAK/164688/2021
USA/GA-CDC-2-4691933/2021
PAK/164706/2021
USA/GA-CDC-2-4691940/2021
USA/MS-CDC-2-4691848/2021
USA/MS-CDC-2-4691918/2021
USA/GA-CDC-2-4692033/2021
USA/UT-UPHL-210911230442/2021
USA/UT-UPHL-210911112178/2021
USA/UT-UPHL-210911251676/2021
USA/UT-UPHL-210911423080/2021
USA/UT-UPHL-210911597101/2021
USA/UT-UPHL-210911583823/2021
USA/UT-UPHL-210911729431/2021
USA/CA-CDC-FG-072897/2021
USA/CA-CDC-2-4691946/2021
USA/CA-LACPHL-AF02506/2021
USA/CA-LACPHL-AF02512/2021
USA/CA-LACPHL-AF02520/2021
USA/MN-CDC-IBX640963169222/2021
USA/MN-CDC-IBX636041721643/2021
USA/MN-CDC-IBX952097351463/2021
USA/MN-CDC-IBX707123831893/2021
USA/MN-CDC-IBX389337333464/2021
USA/MN-CDC-IBX027392309008/2021
USA/VSP5374/2021
USA/VSP5375/2021
USA/FL-CDC-ASC210159357/2021
USA/CA-CDC-ASC210163105/2021
USA/AK-CDC-ASC210161869/2021
USA/CA-CDC-ASC210159519/2021
USA/TN-CDC-ASC210159508/2021
USA/CA-CDC-ASC210162426/2021
USA/CA-MCPHL-MC02255/2021
USA/CA-CDC-ASC210159520/2021
USA/CA-MCPHL-MC02147/2021
USA/WV121089/2021
USA/WV121112/2021
SYC/SS2598/2021
USA/WV121096/2021
USA/WV121315/2021
USA/WV121314/2021
NZL/21MV0628/2021
USA/TX-DSHS-9542/2021
USA/WV121111/2021
NZL/21MV0615/2021
USA/TG1007583/2021
NZL/21MV0614/2021
USA/TG1007603/2021
USA/TG1007591/2021
USA/TG1007615/2021
USA/TG1007630/2021
USA/TG1007631/2021
USA/TG1007639/2021
USA/TG1007642/2021
USA/TG1007651/2021
NZL/21CV0235/2021
USA/TG1007645/2021
USA/TG1007657/2021
USA/TG1007658/2021
USA/TG1007670/2021
USA/TG1007709/2021
USA/TG1007693/2021
USA/TG1007663/2021
USA/TG1007745/2021
USA/TG1007748/2021
USA/TG1007489/2021
USA/TG1007501/2021
USA/TG1007487/2021
USA/TG1007517/2021
USA/TG1007514/2021
USA/TG1007523/2021
USA/TG1007493/2021
USA/TG1007524/2021
USA/TG1007527/2021
USA/TG1007529/2021
USA/TG1007536/2021
USA/TG1007537/2021
USA/TG1007541/2021
USA/TG1007552/2021
USA/TG983224/2021
USA/TG1007576/2021
USA/TG983248/2021
USA/TG983236/2021
USA/TG983423/2021
USA/TG989876/2021
USA/TG997447/2021
USA/TG997471/2021
USA/TG997467/2021
USA/TG997477/2021
USA/TG997473/2021
USA/TG997480/2021
USA/TG997483/2021
USA/TG997485/2021
USA/TG997488/2021
USA/TG997495/2021
USA/TG997494/2021
USA/TG997503/2021
USA/TG997498/2021
USA/TG997496/2021
USA/TG997507/2021
USA/TG997510/2021
USA/TG997511/2021
USA/TG997513/2021
USA/TG997531/2021
USA/TG997520/2021
USA/TG997521/2021
USA/TG997522/2021
USA/TG997532/2021
USA/TG997534/2021
USA/TG997547/2021
USA/TG997533/2021
USA/TG997538/2021
USA/TG997544/2021
USA/TG997545/2021
USA/TG997551/2021
USA/TG997572/2021
USA/TG997555/2021
USA/TG997556/2021
USA/TG997571/2021
USA/TG997537/2021
USA/TG997579/2021
USA/TG997580/2021
USA/TG997583/2021
USA/TG997581/2021
USA/TG997593/2021
USA/TG997591/2021
USA/TG997603/2021
USA/TG997598/2021
USA/TG997617/2021
USA/TG997618/2021
USA/TG997605/2021
USA/TG997627/2021
USA/TG1015993/2021
USA/TG997823/2021
USA/TG997630/2021
USA/TG1016145/2021
USA/TG997817/2021
USA/TG1016054/2021
USA/TG997621/2021
USA/TG997594/2021
USA/TN-SPHL-0255/2021
USA/TN-SPHL-0245/2021
USA/IN-CDC-STM-000614509/2021
USA/FL-CDC-STM-000614581/2021
USA/FL-CDC-STM-000614582/2021
USA/FL-CDC-STM-000614512/2021
USA/CA-CDC-STM-000614580/2021
USA/CA-CDC-STM-000614505/2021
USA/TX-CDC-STM-000614513/2021
USA/FL-CDC-STM-000707795/2021
USA/TX-CDC-STM-000614514/2021
USA/FL-CDC-STM-000614594/2021
USA/MI-CDC-STM-000707792/2021
USA/TX-CDC-STM-000707794/2021
USA/FL-BPHL-8282/2021
USA/CA-SEARCH-104429/2021
USA/CA-SEARCH-104428/2021
USA/CA-SEARCH-104438/2021
USA/CA-SEARCH-104442/2021
USA/CA-SEARCH-104443/2021
USA/CA-SEARCH-104444/2021
USA/CA-SEARCH-104446/2021
USA/CA-SEARCH-104447/2021
USA/CA-SEARCH-104507/2021
USA/CA-SEARCH-104504/2021
USA/CA-SEARCH-104460/2021
USA/CA-SEARCH-104509/2021
USA/CA-SEARCH-104513/2021
USA/CA-SEARCH-104512/2021
USA/CA-SEARCH-104514/2021
USA/CA-SEARCH-104532/2021
USA/CA-SEARCH-104899/2021
USA/CA-SEARCH-104694/2021
USA/CA-SEARCH-104854/2021
USA/CA-SEARCH-104851/2021
USA/CA-SEARCH-107361/2021
USA/CA-SEARCH-107363/2021
USA/CA-SEARCH-107383/2021
USA/CA-SEARCH-107379/2021
USA/CA-SEARCH-107378/2021
USA/CA-SEARCH-107372/2021
USA/CA-SEARCH-107398/2021
USA/CA-SEARCH-107401/2021
USA/FL-BPHL-9828/2021
USA/FL-BPHL-9831/2021
USA/FL-BPHL-9826/2021
USA/FL-BPHL-9830/2021
USA/FL-BPHL-9844/2021
USA/FL-BPHL-9840/2021
USA/FL-BPHL-9839/2021
USA/FL-BPHL-9845/2021
USA/FL-BPHL-10077/2021
USA/FL-BPHL-10091/2021
USA/FL-BPHL-10132/2021
USA/FL-BPHL-10093/2021
USA/FL-BPHL-9842/2021
USA/FL-BPHL-10096/2021
USA/FL-BPHL-10135/2021
USA/FL-BPHL-9935/2021
USA/FL-BPHL-10027/2021
USA/FL-BPHL-10034/2021
USA/FL-BPHL-10040/2021
USA/DC-DFS-PHL-01947/2021
USA/OKPHLCOV0000004/2021
USA/OKPHLCOV0000015/2021
USA/OKPHLCOV0000014/2021
USA/OKPHLCOV0000016/2021
USA/OKPHLCOV0000035/2021
USA/OKPHLCOV0000045/2021
USA/OKPHLCOV0000155/2021
USA/OKPHLCOV0000044/2021
USA/OKPHLCOV0000462/2021
USA/OKPHLCOV0000135/2021
USA/FL-BPHL-10913/2021
USA/FL-BPHL-10915/2021
USA/FL-BPHL-10916/2021
USA/FL-BPHL-10917/2021
USA/FL-BPHL-10918/2021
USA/FL-BPHL-10914/2021
USA/FL-BPHL-10920/2021
USA/FL-BPHL-10919/2021
USA/FL-BPHL-10922/2021
USA/FL-BPHL-10923/2021
USA/FL-BPHL-10924/2021
USA/FL-BPHL-10921/2021
USA/FL-BPHL-11882/2021
USA/FL-BPHL-11944/2021
USA/FL-BPHL-11884/2021
USA/FL-BPHL-11879/2021
USA/FL-BPHL-11934/2021
USA/FL-BPHL-11979/2021
USA/FL-BPHL-11958/2021
USA/CA-LACPHL-AF04309/2021
USA/CA-LACPHL-AF04310/2021
USA/IN-CDC-STM-000709173/2021
USA/FL-BPHL-12019/2021
USA/FL-CDC-STM-000709167/2021
USA/FL-CDC-STM-000709168/2021
USA/PA-CDC-STM-000709183/2021
USA/FL-CDC-STM-000709174/2021
USA/TN-CDC-STM-000709181/2021
USA/FL-CDC-STM-000709175/2021
USA/CA-CDC-STM-000709192/2021
USA/MA-CDC-STM-000709176/2021
USA/FL-CDC-STM-000709170/2021
USA/TX-CDC-STM-000709169/2021
USA/PA-CDC-STM-000709178/2021
USA/FL-CDC-STM-000709172/2021
USA/IL-CDC-STM-000709195/2021
USA/MN-CDC-STM-000709171/2021
USA/FL-CDC-STM-000709180/2021
USA/IN-CDC-STM-000709051/2021
USA/AR-UNM-BAPX267375/2021
USA/AR-UNM-BAPX267883/2021
USA/AR-UNM-BAPX267698/2021
USA/AR-UNM-BAPX267510/2021
England/ALDP-1993992/2021
USA/AR-UNM-BAPX268167/2021
USA/AR-UNM-BAPX268180/2021
England/ALDP-1993886/2021
England/ALDP-1993983/2021
England/ALDP-1993859/2021
England/ALDP-1993701/2021
England/ALDP-19936AA/2021
England/ALDP-19939ED/2021
England/ALDP-1993798/2021
England/ALDP-199373E/2021
England/ALDP-19936E6/2021
England/ALDP-199376B/2021
England/ALDP-199374D/2021
England/ALDP-199366E/2021
England/ALDP-1993974/2021
England/ALDP-1993622/2021
England/ALDP-199367D/2021
England/ALDP-1993877/2021
England/ALDP-19937F2/2021
England/ALDP-1993965/2021
England/ALDP-19938C2/2021
England/ALDP-199377A/2021
England/ALDP-19937E3/2021
England/ALDP-19936B9/2021
England/ALDP-1993947/2021
England/ALDP-19937A7/2021
England/ALDP-1993A26/2021
England/ALDP-19936C8/2021
England/ALDP-1993B7E/2021
England/BRBR-1993613/2021
England/ALDP-1993AF9/2021
England/ALDP-1993B50/2021
England/BRBR-19935AD/2021
England/HSLL-199326A/2021
England/ALDP-1993A08/2021
England/ALDP-1993BAB/2021
England/ALDP-1993B32/2021
England/HSLL-199319A/2021
England/ALDP-1993AAE/2021
England/HSLL-1993103/2021
England/ALDP-1993A71/2021
England/ALDP-1993B6F/2021
England/BRBR-19935DA/2021
England/ALDP-1993ACC/2021
England/ALDP-1993A80/2021
England/ALDP-1993A35/2021
England/ALDP-1993A17/2021
England/ALDP-1993B41/2021
England/HSLL-19931E5/2021
England/HSLL-1993279/2021
England/HSLL-19930AC/2021
England/HSLL-19934CE/2021
England/ALDP-1993B05/2021
England/HSLL-19932F1/2021
England/HSLL-1993394/2021
England/HSLL-1993552/2021
England/HSLL-199340A/2021
England/ALDP-1993789/2021
England/HSLL-1993543/2021
England/ALDP-19937D4/2021
England/ALDP-1993A9F/2021
England/ALDP-19939DE/2021
England/ALDP-1993929/2021
England/ALDP-1993A62/2021
England/ALDP-1993BBA/2021
England/HSLL-1993349/2021
England/ALDP-1993956/2021
England/BRBR-19935F8/2021
England/HSLL-1993051/2021
England/HSLL-1993112/2021
England/ALDP-1995435/2021
England/BRBR-19935CB/2021
England/ALDP-19954DB/2021
England/ALDP-19957A5/2021
England/BRBR-1995C79/2021
England/MILK-19966B6/2021
England/ALDP-1995602/2021
England/ALDP-19954BD/2021
England/BRBR-1995A60/2021
England/ALDP-1995699/2021
England/BRBR-1995C00/2021
England/ALDP-1995453/2021
England/ALDP-1995839/2021
England/ALDP-1995875/2021
England/ALDP-199559C/2021
England/ALDP-199558D/2021
England/ALDP-1995927/2021
England/ALDP-19958B1/2021
England/ALDP-19955F6/2021
England/ALDP-19955D8/2021
England/ALDP-1995884/2021
England/ALDP-19956A8/2021
England/ALDP-19957E1/2021
England/BRBR-1995972/2021
England/ALDP-19956D5/2021
England/BRBR-19959BE/2021
England/BRBR-1995EEC/2021
England/ALDP-19954F9/2021
England/ALDP-19957F0/2021
England/MILK-1996829/2021
England/BRBR-1995ECE/2021
England/BRBR-1995C4C/2021
England/MILK-19967B3/2021
England/MILK-1996AF6/2021
England/MILK-19967E0/2021
England/MILK-19967FF/2021
England/MILK-1996AE7/2021
England/MILK-19968FC/2021
England/MILK-1996AAB/2021
England/MILK-1996926/2021
England/MILK-19967D1/2021
England/MILK-199674A/2021
England/MILK-1996A41/2021
England/MILK-1996935/2021
England/ALDP-19956C6/2021
England/ALDP-19954EA/2021
England/ALDP-1995462/2021
England/ALDP-1995426/2021
England/ALDP-1995541/2021
England/ALDP-199557E/2021
England/ALDP-19956F3/2021
England/ALDP-1995505/2021
England/ALDP-199556F/2021
England/ALDP-199549F/2021
England/ALDP-19953B0/2021
England/ALDP-199570F/2021
England/ALDP-19953ED/2021
England/ALDP-19954AE/2021
England/ALDP-19953CF/2021
England/ALDP-199568A/2021
England/ALDP-19955BA/2021
England/ALDP-1995611/2021
England/ALDP-19956E4/2021
England/ALDP-199564E/2021
England/ALDP-199566C/2021
England/ALDP-199563F/2021
England/ALDP-19955C9/2021
England/ALDP-1995620/2021
England/ALDP-1995444/2021
England/ALDP-1995480/2021
England/ALDP-1995523/2021
England/ALDP-199571E/2021
England/ALDP-19953A1/2021
England/ALDP-1995392/2021
England/ALDP-199565D/2021
England/ALDP-19953DE/2021
England/ALDP-1995550/2021
England/ALDP-1995769/2021
England/ALDP-199574B/2021
England/ALDP-1995778/2021
England/ALDP-199573C/2021
England/ALDP-1995796/2021
England/ALDP-19958FD/2021
England/ALDP-19957D2/2021
England/ALDP-1995945/2021
England/ALDP-1995936/2021
England/ALDP-19954CC/2021
England/ALDP-1995918/2021
England/ALDP-1995848/2021
England/ALDP-19958EE/2021
England/ALDP-1995954/2021
England/ALDP-1995893/2021
England/ALDP-19957C3/2021
England/ALDP-1995909/2021
England/ALDP-19958DF/2021
England/ALDP-19958A2/2021
England/ALDP-199582A/2021
England/ALDP-199580C/2021
England/BRBR-1995AF7/2021
England/ALDP-1995857/2021
England/ALDP-1995866/2021
England/BRBR-1995B12/2021
England/BRBR-1995CD3/2021
England/BRBR-1995B5E/2021
England/BRBR-1995C1F/2021
England/BRBR-1995CC4/2021
England/BRBR-1995B03/2021
England/BRBR-1995B6D/2021
England/BRBR-1995CE2/2021
England/BRBR-19959AF/2021
England/BRBR-1995EFB/2021
England/BRBR-1995DA3/2021
England/MILK-199657D/2021
England/BRBR-1995D2B/2021
England/BRBR-1995D76/2021
England/MILK-199655F/2021
England/BRBR-1995F16/2021
England/MILK-199658C/2021
England/MILK-1996531/2021
England/BRBR-1995D58/2021
England/BRBR-1995DFE/2021
England/MILK-199665C/2021
England/MILK-19965D7/2021
England/MILK-1996795/2021
England/MILK-199667A/2021
England/MILK-1996689/2021
England/MILK-199666B/2021
England/MILK-1996601/2021
England/MILK-1996759/2021
England/MILK-19967C2/2021
England/BRBR-1995BE5/2021
England/MILK-1996610/2021
England/MILK-19966F2/2021
England/MILK-199663E/2021
England/MILK-1996786/2021
England/MILK-199681A/2021
England/MILK-199680B/2021
England/MILK-1996883/2021
England/MILK-1996980/2021
England/MILK-19968A1/2021
England/MILK-1996847/2021
England/MILK-1996AC9/2021
England/MILK-1996A23/2021
England/MILK-19969CC/2021
England/MILK-1996A8D/2021
England/MILK-1996A50/2021
England/MILK-1996AD8/2021
England/MILK-19969DB/2021
England/MILK-1996A7E/2021
England/MILK-1996A32/2021
England/ALDP-19A3382/2021
England/PLYM-19A2796/2021
England/PLYM-19A2866/2021
England/PLYM-19A29DC/2021
England/QEUH-19A3197/2021
England/QEUH-19A2E91/2021
England/QEUH-19A2E73/2021
England/QEUH-19A3003/2021
England/QEUH-19A2F9E/2021
England/QEUH-19A2DEF/2021
England/PLYM-19A2CD3/2021
England/QEUH-19A2F43/2021
England/QEUH-19A31A6/2021
England/BRBR-19AA2E8/2021
England/BRBR-19AA4D3/2021
England/BRBR-19AA44C/2021
England/BRBR-19AA4C4/2021
England/BRBR-19AA619/2021
England/BRBR-19AA46A/2021
England/BRBR-19AA5FE/2021
England/BRBR-19AA35E/2021
England/BRBR-19AA43D/2021
England/BRBR-19AA79E/2021
England/BRBR-19AA6CE/2021
England/BRBR-19AA707/2021
England/PLYM-19A29BE/2021
England/BRBR-19AA52B/2021
England/BRBR-19AA6FB/2021
England/BRBR-19ADB71/2021
England/BRBR-19AA45B/2021
England/BRBR-19AA60A/2021
England/QEUH-19ACE88/2021
England/QEUH-19ACBBE/2021
England/ALDP-19AD4C1/2021
England/QEUH-19ACF58/2021
England/MILK-19B23F9/2021
England/MILK-19B23BD/2021
England/MILK-19B2748/2021
England/MILK-19B24C9/2021
England/MILK-19B2836/2021
England/MILK-19B261E/2021
England/BRBR-19ADC32/2021
England/MILK-19B25A8/2021
Scotland/MILK-19B2757/2021
England/MILK-19B346E/2021
England/MILK-19B2FF5/2021
England/MILK-19B31B2/2021
England/MILK-19B32A0/2021
England/MILK-19B302E/2021
England/MILK-19B26F0/2021
England/MILK-19B3079/2021
England/MILK-19B3316/2021
England/QEUH-19ACC8E/2021
England/MILK-19B2F7D/2021
England/MILK-19B3097/2021
England/MILK-19B3404/2021
England/MILK-19B32CE/2021
England/MILK-19B2845/2021
England/MILK-19B31EF/2021
England/MILK-19B349B/2021
England/QEUH-19AD036/2021
England/MILK-19B3510/2021
England/QEUH-19AD045/2021
England/QEUH-19ACD21/2021
England/QEUH-19ACFEF/2021
England/QEUH-19B0CA5/2021
England/MILK-19A0428/2021
England/MILK-19A0419/2021
England/QEUH-19AD0DC/2021
England/MILK-19B24E7/2021
England/MILK-19B24BA/2021
England/MILK-19B23AE/2021
England/MILK-19B2520/2021
England/MILK-19A0570/2021
England/MILK-19A08B3/2021
England/MILK-19A07A7/2021
England/MILK-19B262D/2021
England/MILK-19B23EA/2021
England/MILK-19B30E2/2021
England/MILK-19B3149/2021
England/MILK-19B2818/2021
England/MILK-19B2F6E/2021
England/MILK-19B2854/2021
England/MILK-19B2669/2021
England/MILK-19B311C/2021
England/MILK-19B28AF/2021
England/MILK-19B304C/2021
England/MILK-19B310D/2021
England/MILK-19B2FB9/2021
England/MILK-19B2FD7/2021
England/MILK-19B2784/2021
England/MILK-19B27FD/2021
England/MILK-19B2809/2021
England/MILK-19B2F8C/2021
England/MILK-19B313A/2021
England/MILK-19B3228/2021
England/MILK-19B306A/2021
England/MILK-19B3282/2021
England/MILK-19B3167/2021
England/MILK-19B3264/2021
England/MILK-19B31C1/2021
England/MILK-19B32DD/2021
England/MILK-19B3158/2021
England/MILK-19B32FB/2021
England/MILK-19B3255/2021
England/MILK-19B3176/2021
England/MILK-19B320A/2021
England/MILK-19B3185/2021
England/MILK-19B3291/2021
England/MILK-19B3237/2021
England/PLYM-199DC44/2021
England/MILK-19B3194/2021
England/MILK-19B3431/2021
England/MILK-19B353E/2021
England/MILK-19B352F/2021
England/MILK-19B3440/2021
England/MILK-19B33F8/2021
England/MILK-19B345F/2021
England/MILK-19B33BC/2021
England/MILK-19B3422/2021
England/MILK-19B348C/2021
England/PLYM-199DE5D/2021
England/MILK-19B3219/2021
England/PLYM-199DC71/2021
England/PLYM-19B2E43/2021
England/QEUH-19B1196/2021
England/QEUH-19B0CC3/2021
England/MILK-19A03EF/2021
England/MILK-19A0534/2021
England/MILK-19A05F8/2021
England/MILK-19A03C1/2021
England/MILK-19AC5FC/2021
England/MILK-19A07B6/2021
England/MILK-19AC680/2021
England/MILK-19A0868/2021
England/MILK-19A0895/2021
England/MILK-19A06B9/2021
England/MILK-19A065F/2021
England/MILK-19A0929/2021
England/MILK-19A076B/2021
England/MILK-19A082C/2021
England/ALDP-19AB3C6/2021
England/MILK-19A0938/2021
England/MILK-19A080E/2021
England/MILK-19A0877/2021
England/MILK-19A07C5/2021
England/MILK-19AC8E4/2021
England/MILK-19ACB36/2021
England/MILK-19A073E/2021
England/MILK-19ACA75/2021
England/PLYM-199DD50/2021
England/PLYM-199DDE7/2021
England/PLYM-199DB83/2021
England/PLYM-199DE02/2021
England/PLYM-199DB92/2021
England/PLYM-199DC80/2021
England/PLYM-199DB38/2021
England/PLYM-199DF5A/2021
England/QEUH-199EE89/2021
England/PLYM-199DF87/2021
England/QEUH-199EC9E/2021
England/QEUH-199EC52/2021
England/QEUH-199EF95/2021
England/QEUH-199F0A0/2021
England/QEUH-199EFFF/2021
England/ALDP-19AAE5D/2021
England/QEUH-19ABA1C/2021
England/ALDP-19AAFC3/2021
England/QEUH-19ABEC5/2021
England/QEUH-19ABB55/2021
England/ALDP-19AAF1E/2021
England/ALDP-19AB029/2021
England/ALDP-19AB092/2021
England/ALDP-19AB35D/2021
England/ALDP-19AB1BD/2021
England/MILK-19AC69F/2021
England/ALDP-19AB37B/2021
England/MILK-19AC78D/2021
England/MILK-19ACA93/2021
England/MILK-19ACA1B/2021
England/QEUH-19ABDF5/2021
England/QEUH-19ABCCB/2021
England/QEUH-19ABE10/2021
England/MILK-19C24D5/2021
England/MILK-19AC91E/2021
England/QEUH-19ABFA4/2021
England/QEUH-19ABB91/2021
England/BRBR-19918D3/2021
England/BRBR-1991A19/2021
England/BRBR-19919D0/2021
England/BRBR-1991ACE/2021
England/BRBR-1991B61/2021
England/BRBR-19919A3/2021
England/BRBR-19918F1/2021
England/BRBR-1991A46/2021
England/BRBR-1991A73/2021
England/BRBR-1991AA0/2021
England/BRBR-1991ABF/2021
England/BRBR-1991AEC/2021
England/BRBR-19919B2/2021
England/BRBR-19919EF/2021
England/BRBR-1991B70/2021
England/BRBR-19918C4/2021
England/BRBR-1991E1D/2021
England/BRBR-1991C13/2021
England/HSLL-1991E68/2021
England/HSLL-1991E86/2021
England/BRBR-1991D7A/2021
England/BRBR-1991BE9/2021
England/BRBR-1991CD7/2021
England/BRBR-1991E2C/2021
England/BRBR-1991BAD/2021
England/BRBR-1991DE3/2021
England/HSLL-1991E77/2021
England/BRBR-1991D4D/2021
England/BRBR-1991CE6/2021
England/BRBR-1991C7D/2021
England/BRBR-1991C04/2021
England/BRBR-1991C6E/2021
England/BRBR-1991D98/2021
England/BRBR-1991CF5/2021
England/QEUH-19929FD/2021
England/BRBR-1991D89/2021
England/BRBR-1991C8C/2021
England/QEUH-199277B/2021
England/MILK-1990731/2021
England/BRBR-1991A37/2021
England/MILK-199076E/2021
England/BRBR-19919FE/2021
England/MILK-1990ADE/2021
England/MILK-1990ACF/2021
England/MILK-199094A/2021
England/MILK-19908D4/2021
England/MILK-1990A83/2021
England/QEUH-198B07A/2021
England/MILK-1990968/2021
England/QEUH-198B06B/2021
England/HSLL-1991E4A/2021
Scotland/QEUH-198AF7E/2021
Scotland/QEUH-198AF23/2021
England/QEUH-198AFBA/2021
Scotland/QEUH-198AF6F/2021
England/QEUH-198B001/2021
England/QEUH-198B02F/2021
England/MILK-1990CE7/2021
England/QEUH-198B05C/2021
England/MILK-1990BF9/2021
England/QEUH-198B1C2/2021
England/QEUH-198B14A/2021
England/QEUH-198B4BA/2021
Scotland/QEUH-198B423/2021
England/QEUH-198B362/2021
England/QEUH-198B46F/2021
England/QEUH-198B1FF/2021
England/QEUH-198B177/2021
England/QEUH-198B21A/2021
England/QEUH-198B238/2021
England/QEUH-198B432/2021
England/QEUH-198B380/2021
England/QEUH-198B283/2021
England/QEUH-198B20B/2021
England/QEUH-198B49C/2021
England/QEUH-198B4AB/2021
Scotland/QEUH-198B3F9/2021
England/QEUH-198B4D8/2021
England/QEUH-198B39F/2021
England/QEUH-198B11D/2021
England/QEUH-198B0C5/2021
Scotland/QEUH-198B308/2021
England/QEUH-198B3CC/2021
England/QEUH-198B1D1/2021
Scotland/QEUH-198B195/2021
Scotland/QEUH-198B0E3/2021
England/QEUH-198B159/2021
England/QEUH-198B344/2021
England/ALDP-19940BA/2021
Scotland/QEUH-198B2A1/2021
England/ALDP-1993CC6/2021
England/ALDP-1993F72/2021
England/ALDP-1993EB1/2021
England/ALDP-1993E2A/2021
England/ALDP-1993F18/2021
England/ALDP-1993D2D/2021
England/ALDP-1993E57/2021
England/ALDP-1994120/2021
England/QEUH-198B353/2021
England/ALDP-1993CB7/2021
England/ALDP-1994102/2021
England/ALDP-1993FAF/2021
England/ALDP-1993EC0/2021
England/ALDP-19940F6/2021
England/ALDP-199407E/2021
England/ALDP-1993DF0/2021
England/ALDP-1994199/2021
England/ALDP-1993CF3/2021
England/ALDP-19948FE/2021
England/ALDP-1993DE1/2021
England/ALDP-1993DC3/2021
England/ALDP-199416C/2021
England/ALDP-19940C9/2021
England/ALDP-1993FBE/2021
England/ALDP-1994A70/2021
England/BRBR-1994F71/2021
England/BRBR-1994366/2021
England/BRBR-1994E47/2021
England/BRBR-199476A/2021
England/BRBR-199430C/2021
England/BRBR-1994DD1/2021
England/BRBR-19942D2/2021
England/BRBR-1994DC2/2021
England/BRBR-19943FD/2021
England/BRBR-19944CD/2021
England/BRBR-19943EE/2021
England/BRBR-19944AF/2021
England/BRBR-1994348/2021
England/BRBR-199507D/2021
England/BRBR-1995022/2021
England/BRBR-1994445/2021
England/BRBR-1994779/2021
England/BRBR-19945E8/2021
England/BRBR-1994E29/2021
England/BRBR-19941F3/2021
England/BRBR-1994375/2021
England/BRBR-1994EED/2021
England/BRBR-1995013/2021
England/BRBR-1994E65/2021
England/BRBR-19946D6/2021
England/BRBR-19942F0/2021
England/BRBR-1995031/2021
England/BRBR-1994612/2021
England/BRBR-1994481/2021
England/BRBR-199475B/2021
England/BRBR-19944FA/2021
England/BRBR-199459D/2021
England/BRBR-199458E/2021
England/BRBR-1994269/2021
England/BRBR-199464F/2021
England/BRBR-1994EB0/2021
England/BRBR-1994FCC/2021
England/BRBR-1994393/2021
England/BRBR-1994287/2021
England/BRBR-1994EDE/2021
England/BRBR-1994700/2021
England/BRBR-199516B/2021
England/BRBR-19951C5/2021
England/BRBR-199512F/2021
England/BRBR-19950E6/2021
England/BRBR-1995329/2021
England/BRBR-199530B/2021
England/BRBR-1995259/2021
England/BRBR-1995356/2021
England/BRBR-1995374/2021
England/MILK-19907B9/2021
England/MILK-1990CD8/2021
England/QEUH-198B4C9/2021
Scotland/QEUH-198B371/2021
Scotland/QEUH-198B10E/2021
England/QEUH-198B12C/2021
Scotland/QEUH-198AF32/2021
England/QEUH-198B089/2021
England/QEUH-198B1B3/2021
England/QEUH-198B3DB/2021
England/QEUH-198B2ED/2021
England/QEUH-198B3BD/2021
England/QEUH-198B04D/2021
England/QEUH-198AFE7/2021
England/QEUH-198B0D4/2021
England/QEUH-198B256/2021
England/QEUH-198B010/2021
England/QEUH-198B03E/2021
Scotland/QEUH-198B0F2/2021
Scotland/QEUH-198B441/2021
England/QEUH-198B335/2021
England/QEUH-198AF8D/2021
England/QEUH-198B2FC/2021
Scotland/QEUH-198B098/2021
England/QEUH-198B274/2021
England/QEUH-198B2DE/2021
Scotland/QEUH-198B405/2021
England/ALDP-1993F09/2021
Scotland/QEUH-198AF50/2021
England/ALDP-1993D78/2021
England/ALDP-1993C11/2021
England/ALDP-1994023/2021
England/ALDP-1993E1B/2021
England/ALDP-1993CA8/2021
England/ALDP-1993F27/2021
England/ALDP-1993E84/2021
England/ALDP-1993C8A/2021
England/ALDP-1993DB4/2021
England/ALDP-1993D4B/2021
England/ALDP-1993F63/2021
England/ALDP-1993F45/2021
England/ALDP-1993F54/2021
England/ALDP-1993FDC/2021
England/ALDP-199406F/2021
England/ALDP-1993EA2/2021
England/ALDP-1993C6C/2021
England/ALDP-1993F81/2021
England/ALDP-1993E48/2021
England/ALDP-1993E75/2021
England/ALDP-1993EDF/2021
England/ALDP-1993E0C/2021
England/ALDP-1993E93/2021
England/ALDP-1993FEB/2021
England/ALDP-19941D5/2021
England/ALDP-199417B/2021
England/ALDP-19941B7/2021
England/ALDP-199418A/2021
England/ALDP-199413F/2021
England/ALDP-19941C6/2021
England/ALDP-19948EF/2021
England/ALDP-19948D0/2021
England/ALDP-199414E/2021
England/ALDP-19940E7/2021
England/ALDP-1994CE3/2021
England/ALDP-1994111/2021
England/ALDP-1994C7A/2021
England/ALDP-1994D95/2021
England/BRBR-19943C0/2021
England/BRBR-19942B4/2021
England/BRBR-198DC83/2021
England/BRBR-19942C3/2021
England/BRBR-1994339/2021
England/BRBR-1994463/2021
England/BRBR-19944BE/2021
England/BRBR-1994490/2021
England/BRBR-1994472/2021
England/BRBR-19941E4/2021
England/BRBR-199424B/2021
England/BRBR-199432A/2021
England/BRBR-199431B/2021
England/BRBR-1995040/2021
England/BRBR-199514D/2021
England/BRBR-19944EB/2021
England/BRBR-1994E38/2021
England/BRBR-19945BB/2021
England/BRBR-1994EFC/2021
England/BRBR-199465E/2021
England/BRBR-199472E/2021
England/BRBR-1994630/2021
England/BRBR-1994E92/2021
England/BRBR-19945D9/2021
England/BRBR-1994DB3/2021
England/BRBR-199469A/2021
England/BRBR-19950F5/2021
England/BRBR-1994FBD/2021
England/BRBR-1994DE0/2021
England/BRBR-19945AC/2021
England/BRBR-1994E56/2021
England/BRBR-1994524/2021
England/BRBR-199524A/2021
England/BRBR-1994515/2021
England/BRBR-1994E74/2021
England/BRBR-19946C7/2021
England/BRBR-199473D/2021
England/BRBR-19951B6/2021
England/BRBR-1995277/2021
England/BRBR-1994551/2021
England/BRBR-1994603/2021
England/BRBR-1994560/2021
England/BRBR-19952B3/2021
England/BRBR-199471F/2021
England/BRBR-1994DA4/2021
England/BRBR-199468B/2021
England/BRBR-19951D4/2021
England/BRBR-199513E/2021
England/BRBR-1994FF9/2021
England/BRBR-1995338/2021
England/BRBR-19952C2/2021
England/BRBR-199531A/2021
England/BRBR-19952D1/2021
England/BRBR-1995365/2021
England/BRBR-198D904/2021
England/BRBR-198D95F/2021
England/HSLL-19931C7/2021
England/BRBR-198DBD1/2021
England/HSLL-19930E8/2021
England/MILK-198FB57/2021
England/HSLL-1993358/2021
England/HSLL-199324C/2021
England/ALDP-199391A/2021
England/QEUH-19803A9/2021
England/QEUH-197FF21/2021
England/QEUH-1980109/2021
England/QEUH-197EC94/2021
England/QEUH-198036D/2021
England/QEUH-197EBA6/2021
England/QEUH-197FECA/2021
England/QEUH-1980057/2021
England/QEUH-1980066/2021
England/QEUH-1980330/2021
England/QEUH-198039A/2021
England/QEUH-198041F/2021
England/QEUH-198035E/2021
England/QEUH-197FFD6/2021
England/QEUH-197EC49/2021
England/QEUH-19800DF/2021
England/QEUH-197EC58/2021
England/QEUH-1980497/2021
England/QEUH-19802D9/2021
England/QEUH-197EBF1/2021
England/QEUH-19802BB/2021
England/QEUH-1980075/2021
England/QEUH-1980224/2021
England/QEUH-197FFC7/2021
England/QEUH-197EB88/2021
England/QEUH-19800EE/2021
England/QEUH-1980479/2021
England/QEUH-1980488/2021
England/QEUH-197FED9/2021
England/QEUH-1980048/2021
England/QEUH-197EC67/2021
England/QEUH-198046A/2021
England/QEUH-198038B/2021
England/QEUH-198001B/2021
England/QEUH-1980303/2021
England/QEUH-1980190/2021
England/QEUH-197FF4F/2021
England/QEUH-1980242/2021
England/QEUH-1980260/2021
England/QEUH-197FF9A/2021
England/QEUH-197FF12/2021
England/QEUH-198034F/2021
England/QEUH-1980312/2021
England/QEUH-1980163/2021
England/QEUH-1980233/2021
England/QEUH-19801FA/2021
England/QEUH-198028E/2021
England/QEUH-1980084/2021
England/QEUH-197ECB2/2021
England/QEUH-197FF5E/2021
England/QEUH-1980118/2021
England/QEUH-1980154/2021
England/QEUH-197EC2B/2021
England/QEUH-19801DC/2021
England/QEUH-197ECC1/2021
England/QEUH-197FF03/2021
England/QEUH-197FF8B/2021
England/QEUH-197FFA9/2021
England/QEUH-1980093/2021
England/QEUH-197ECFE/2021
England/QEUH-19802F7/2021
England/QEUH-1980206/2021
England/QEUH-1980181/2021
England/QEUH-198029D/2021
England/QEUH-197FFB8/2021
Scotland/QEUH-19801CD/2021
England/QEUH-197E872/2021
England/QEUH-1980039/2021
England/QEUH-197ECEF/2021
England/QEUH-197EA4F/2021
England/QEUH-19802CA/2021
England/QEUH-19803E5/2021
England/QEUH-197E8CD/2021
England/QEUH-19802E8/2021
England/QEUH-197E7EE/2021
Northern_Ireland/QEUH-197FF30/2021
England/QEUH-198045B/2021
England/QEUH-1980251/2021
England/QEUH-197EC76/2021
England/QEUH-19800B1/2021
England/QEUH-198000C/2021
England/QEUH-1980400/2021
England/QEUH-19803D6/2021
England/QEUH-198037C/2021
England/QEUH-197E784/2021
England/QEUH-197E960/2021
England/QEUH-197EC1C/2021
England/QEUH-197FF6D/2021
England/QEUH-197E9AC/2021
England/QEUH-197E7FD/2021
England/QEUH-19C328F/2021
England/ALDP-19BB590/2021
England/QEUH-1980215/2021
England/QEUH-19C3270/2021
England/QEUH-19C3665/2021
England/QEUH-19CA631/2021
England/QEUH-19B9B45/2021
England/QEUH-19C36CF/2021
England/ALDP-19C8A19/2021
England/QEUH-19C3E4F/2021
England/ALDP-19C8CB9/2021
England/ALDP-19D0BEE/2021
England/QEUH-19C40EE/2021
England/ALDP-19CB375/2021
England/ALDP-19D0CAF/2021
England/ALDP-19CB4AF/2021
England/ALDP-19CB560/2021
England/ALDP-19CBD59/2021
England/ALDP-19CB65E/2021
England/ALDP-19D0D9D/2021
England/ALDP-19CBE56/2021
England/ALDP-19D0B66/2021
England/ALDP-19CB3FD/2021
England/ALDP-19D0C72/2021
England/ALDP-19D10A2/2021
England/ALDP-19CB6E5/2021
England/ALDP-19CBA34/2021
England/ALDP-19CB876/2021
England/ALDP-19CB64F/2021
England/ALDP-19CB67C/2021
England/ALDP-19CB80D/2021
England/ALDP-19CBA43/2021
England/ALDP-19CB69A/2021
England/MILK-19AF6AB/2021
England/ALDP-19D0FB5/2021
England/ALDP-19CBE47/2021
England/MILK-19AF571/2021
England/MILK-19AF9C0/2021
England/MILK-19AF535/2021
England/MILK-19AF7D5/2021
England/MILK-19AF887/2021
England/MILK-19AF7A8/2021
England/QEUH-19AFF37/2021
England/ALDP-19CB454/2021
England/QEUH-19AFCF4/2021
England/ALDP-19C5B55/2021
England/QEUH-19AFDF1/2021
England/ALDP-19884CC/2021
England/ALDP-1988286/2021
England/ALDP-198814D/2021
England/ALDP-198831A/2021
England/ALDP-198849F/2021
England/ALDP-198808C/2021
England/ALDP-19880AA/2021
England/ALDP-19881D4/2021
England/ALDP-19885D8/2021
England/MILK-1987A43/2021
England/ALDP-198822C/2021
England/MILK-1987A34/2021
England/MILK-1987A8F/2021
England/MILK-1987AAD/2021
England/MILK-1987ABC/2021
England/MILK-1987B22/2021
England/MILK-1987C10/2021
England/MILK-1987A70/2021
England/MILK-1987AE9/2021
England/MILK-1987FAE/2021
England/MILK-1987BF5/2021
England/QEUH-1988D1C/2021
England/MILK-1987FDB/2021
England/MILK-1987E65/2021
England/MILK-1987EED/2021
England/MILK-1987F08/2021
England/MILK-1987C5C/2021
England/MILK-1987C7A/2021
England/MILK-1987DD1/2021
England/MILK-1987FEA/2021
England/MILK-1987D95/2021
England/MILK-1987C6B/2021
England/MILK-1987F9F/2021
England/QEUH-1988D49/2021
England/MILK-1987B9B/2021
England/QEUH-1988D58/2021
England/MILK-1987CF2/2021
England/MILK-1987D77/2021
England/MILK-1987C3E/2021
England/MILK-1987C2F/2021
England/MILK-1987F44/2021
England/MILK-1987D86/2021
England/QEUH-1988D0D/2021
England/MILK-1987EDE/2021
England/MILK-1987F26/2021
England/MILK-1987D2C/2021
England/MILK-1987FF9/2021
England/MILK-1987E56/2021
England/MILK-1987EB0/2021
England/MILK-1987C89/2021
England/QEUH-1988C6A/2021
England/MILK-1987BD7/2021
England/QEUH-1988C00/2021
England/MILK-1987DFF/2021
England/QEUH-19890E5/2021
England/QEUH-198912E/2021
England/QEUH-1988E37/2021
England/QEUH-1988E46/2021
England/QEUH-1988F70/2021
England/QEUH-1989188/2021
England/QEUH-1988FCB/2021
England/QEUH-1988EEC/2021
England/QEUH-198911F/2021
England/QEUH-1988F25/2021
England/QEUH-1988EDD/2021
England/QEUH-1988E73/2021
England/QEUH-1988E55/2021
England/QEUH-1988E0A/2021
England/QEUH-1988E64/2021
England/QEUH-1988DC1/2021
England/ALDP-1988198/2021
England/QEUH-1989012/2021
England/QEUH-1989100/2021
England/ALDP-199A096/2021
England/ALDP-199A0F0/2021
England/ALDP-198856F/2021
England/ALDP-199A3E8/2021
England/ALDP-199A306/2021
England/ALDP-199A175/2021
England/ALDP-199A2BE/2021
England/ALDP-199A1FD/2021
England/ALDP-199A0B4/2021
England/ALDP-199A351/2021
England/ALDP-199A4A9/2021
England/ALDP-199A2AF/2021
England/ALDP-1988541/2021
England/ALDP-199A166/2021
England/BRBR-1999D45/2021
England/ALDP-199A55B/2021
England/ALDP-199A579/2021
England/BRBR-1999A3F/2021
England/BRBR-1999A4E/2021
England/BRBR-1999B1E/2021
England/MILK-1987ACB/2021
England/BRBR-1999ED9/2021
England/BRBR-1999E06/2021
England/BRBR-1999E33/2021
England/MILK-1987BAA/2021
England/BRBR-1999FA9/2021
England/BRBR-1999E15/2021
England/MILK-1987B6E/2021
England/BRBR-1999E8E/2021
England/MILK-1987C98/2021
England/MILK-1987BE6/2021
England/MILK-1987ECF/2021
England/MILK-1987D0E/2021
England/MILK-1987A61/2021
England/MILK-19982A1/2021
England/MILK-1998292/2021
England/MILK-1998335/2021
England/MILK-19984F6/2021
England/MILK-19982DE/2021
England/MILK-1998353/2021
England/MILK-199848D/2021
England/MILK-19985B7/2021
England/MILK-1998766/2021
England/MILK-19985A8/2021
England/MILK-199870C/2021
England/MILK-1998687/2021
England/MILK-1998748/2021
England/MILK-19987B1/2021
England/MILK-19983AE/2021
England/MILK-19983F9/2021
England/MILK-19986D2/2021
England/MILK-1998520/2021
England/MILK-1998326/2021
England/QEUH-1988C97/2021
England/QEUH-19890F4/2021
England/QEUH-1988CF1/2021
England/QEUH-1988C4C/2021
England/QEUH-1988FBC/2021
England/QEUH-198905E/2021
England/QEUH-1988C79/2021
England/QEUH-1988FE9/2021
England/ALDP-199A49A/2021
England/ALDP-1999FE5/2021
England/ALDP-199A11B/2021
England/ALDP-199A47C/2021
England/ALDP-199A0A5/2021
England/ALDP-199A193/2021
England/ALDP-199A087/2021
England/ALDP-199A272/2021
England/BRBR-1999AF3/2021
England/QEUH-1988E91/2021
England/ALDP-199A2DC/2021
England/ALDP-199A157/2021
England/ALDP-199A2FA/2021
England/ALDP-199A01E/2021
England/ALDP-199A597/2021
England/BRBR-1999B4B/2021
England/BRBR-1999C57/2021
England/BRBR-1999D72/2021
England/BRBR-1999E60/2021
England/BRBR-1999F9A/2021
England/BRBR-1999F03/2021
England/BRBR-1999F12/2021
England/MILK-19821DA/2021
England/MILK-1998317/2021
England/MILK-1998283/2021
England/MILK-19984D8/2021
England/QEUH-198140F/2021
England/MILK-199871B/2021
England/QEUH-198143C/2021
England/QEUH-19812F6/2021
England/QEUH-1981162/2021
England/QEUH-19810DE/2021
England/QEUH-1981566/2021
England/QEUH-19813A8/2021
England/QEUH-1981609/2021
England/QEUH-1981320/2021
England/QEUH-1981074/2021
England/QEUH-19810CF/2021
England/MILK-1981FC2/2021
England/QEUH-1981083/2021
England/MILK-1981FB3/2021
England/QEUH-1981126/2021
England/QEUH-1981627/2021
England/QEUH-19A7C83/2021
England/QEUH-19814D2/2021
England/QEUH-19815EE/2021
England/QEUH-198119F/2021
England/QEUH-19815DF/2021
England/QEUH-198133F/2021
England/QEUH-1981593/2021
England/MILK-19A090B/2021
England/MILK-19B2FE6/2021
England/MILK-19B25F3/2021
England/QEUH-199F134/2021
England/MILK-19B25D5/2021
England/QEUH-19A7A4D/2021
England/MILK-19B27B1/2021
England/MILK-19A072F/2021
England/QEUH-19A7AB6/2021
England/QEUH-19A7DEA/2021
Scotland/QEUH-19B0C2D/2021
England/MILK-19ADE4B/2021
England/MILK-19ADE78/2021
England/MILK-19ADD3F/2021
England/MILK-19ADEF0/2021
England/MILK-19AE008/2021
England/MILK-19ADDA8/2021
England/MILK-19ADD7B/2021
England/MILK-19ADD4E/2021
England/MILK-19ADE87/2021
England/MILK-19AE062/2021
England/MILK-19AE28A/2021
England/MILK-19B297F/2021
England/MILK-19AE1F6/2021
England/MILK-19AE19C/2021
England/MILK-19AE0CC/2021
England/MILK-19AE1E7/2021
England/MILK-19AE1BA/2021
England/PLYM-19B5059/2021
England/MILK-19AE0AE/2021
England/PLYM-19B4E05/2021
England/PLYM-19B5174/2021
England/PLYM-19B4F8A/2021
England/PLYM-19B4E8D/2021
England/PLYM-19B4E9C/2021
England/MILK-19ADFB1/2021
Wales/QEUH-19A2D2B/2021
England/PLYM-19B4F02/2021
Wales/QEUH-19A2FDA/2021
England/MILK-19ADD6C/2021
England/MILK-19ADDB7/2021
England/MILK-19ADFFD/2021
England/MILK-19AE1D8/2021
England/MILK-19AE202/2021
England/MILK-19AE053/2021
England/MILK-19B2308/2021
England/MILK-19B22CF/2021
England/PLYM-19B18A0/2021
England/MILK-19AE026/2021
England/PLYM-19B1D92/2021
England/PLYM-19B1AAA/2021
England/QEUH-19A9119/2021
England/PLYM-19B1A5F/2021
England/QEUH-19A95B3/2021
England/PLYM-19B5271/2021
England/QEUH-19ABAA3/2021
England/QEUH-19A9692/2021
England/MILK-19B1EBD/2021
England/MILK-19B204D/2021
England/MILK-19B2159/2021
England/PLYM-19B18DD/2021
England/MILK-19B2229/2021
England/MILK-19B20F2/2021
England/PLYM-19B17FE/2021
England/MILK-19ADE69/2021
England/PLYM-19B1952/2021
England/PLYM-19B18EC/2021
England/PLYM-19B199E/2021
England/PLYM-19B1BA7/2021
England/PLYM-19B1B3E/2021
Scotland/QEUH-197E924/2021
England/PLYM-19B1BD4/2021
Scotland/QEUH-197EB79/2021
England/PLYM-19B1D83/2021
Scotland/QEUH-197EBB5/2021
Scotland/QEUH-197E809/2021
Scotland/QEUH-197E8DC/2021
Scotland/QEUH-197E7B1/2021
Scotland/QEUH-197EC85/2021
Scotland/QEUH-197EB6A/2021
Scotland/QEUH-197EB4C/2021
Scotland/QEUH-197E9F7/2021
Scotland/QEUH-197E9E8/2021
Scotland/QEUH-197EA9A/2021
England/PLYM-19B1CA4/2021
Scotland/QEUH-197ECA3/2021
Scotland/QEUH-197EAE5/2021
Scotland/QEUH-197E766/2021
Scotland/QEUH-197EB97/2021
Scotland/QEUH-197E9CA/2021
England/QEUH-19A910A/2021
Scotland/QEUH-197E8FA/2021
Scotland/QEUH-197EBD3/2021
Scotland/QEUH-198043D/2021
Scotland/QEUH-197ED19/2021
Scotland/QEUH-19803F4/2021
England/BRBR-19DE3F7/2021
England/ALDP-19CE4D9/2021
England/ALDP-19CE318/2021
England/ALDP-19CF441/2021
Scotland/QEUH-197EB2E/2021
England/ALDP-19CF520/2021
England/ALDP-19CF97F/2021
England/ALDP-19CF6B4/2021
England/ALDP-19CF65A/2021
England/ALDP-19CF6F0/2021
England/QEUH-19C4C17/2021
England/ALDP-19CF55D/2021
England/ALDP-19CF49C/2021
England/ALDP-19CF863/2021
England/ALDP-19CF8BE/2021
England/ALDP-19CE785/2021
England/ALDP-19CA8FF/2021
England/QEUH-19C776E/2021
England/ALDP-19CD8ED/2021
England/ALDP-19CD847/2021
England/ALDP-19CD892/2021
England/ALDP-19CD66B/2021
England/ALDP-19CD7E0/2021
England/ALDP-19CDDB1/2021
England/ALDP-19CDBD5/2021
England/ALDP-19CDA23/2021
England/ALDP-19CDB11/2021
England/ALDP-19CE099/2021
England/ALDP-19CDECD/2021
England/ALDP-19CDF8E/2021
England/ALDP-19CDFD9/2021
England/ALDP-19D235D/2021
England/ALDP-19CDEFA/2021
England/ALDP-19CE1A5/2021
England/ALDP-19CDDC0/2021
England/ALDP-19D233F/2021
England/ALDP-19D2478/2021
England/ALDP-19D24E1/2021
England/ALDP-19D242D/2021
England/ALDP-19D2663/2021
England/ALDP-19D2681/2021
England/ALDP-19D286D/2021
England/ALDP-19D27D9/2021
England/ALDP-19D27F7/2021
England/ALDP-19D2751/2021
England/ALDP-1988426/2021
England/ALDP-1988417/2021
England/ALDP-19883FC/2021
England/ALDP-19880F5/2021
England/ALDP-1988374/2021
England/ALDP-1988550/2021
England/ALDP-19882E0/2021
England/ALDP-19D2654/2021
England/BRBR-1999D36/2021
England/BRBR-1999A11/2021
England/BRBR-1999BA5/2021
England/ALDP-19D2496/2021
England/ALDP-19D278E/2021
England/MILK-1987B7D/2021
England/BRBR-1999AC6/2021
England/MILK-1987EFC/2021
Wales/QEUH-199ECAD/2021
England/MILK-19AE299/2021
England/QEUH-1981618/2021
England/QEUH-198138A/2021
England/MILK-19AF7F3/2021
England/MILK-19AF7C6/2021
England/QEUH-1988BD6/2021
England/MILK-19AF878/2021
England/QEUH-1989197/2021
England/QEUH-19ABF2C/2021
England/MILK-19DB10F/2021
England/MILK-19DB4E8/2021
England/MILK-19D2D7D/2021
England/MILK-19DB406/2021
England/ALDP-19D3538/2021
England/ALDP-19D34D1/2021
England/ALDP-19D37F6/2021
England/ALDP-19D34A4/2021
England/ALDP-19D3A39/2021
England/ALDP-19D35A1/2021
England/ALDP-19D38A8/2021
England/ALDP-19D3899/2021
England/ALDP-19D3565/2021
England/ALDP-19D38D5/2021
England/ALDP-19D37BA/2021
England/MILK-19D2DC8/2021
England/ALDP-19D36BD/2021
England/ALDP-19D386C/2021
England/ALDP-19D3802/2021
Scotland/QEUH-198127E/2021
Scotland/QEUH-19812D8/2021
Scotland/QEUH-1981469/2021
Scotland/QEUH-1981487/2021
Scotland/QEUH-19811BD/2021
Scotland/QEUH-1981241/2021
Scotland/QEUH-1981478/2021
Scotland/QEUH-1981232/2021
Scotland/QEUH-19814A5/2021
Scotland/QEUH-198141E/2021
Scotland/QEUH-19812E7/2021
Scotland/QEUH-198145A/2021
Scotland/QEUH-1981496/2021
Scotland/QEUH-198142D/2021
Scotland/QEUH-1981117/2021
Scotland/QEUH-198126F/2021
Scotland/QEUH-1981302/2021
Scotland/QEUH-19811DB/2021
Scotland/QEUH-198136C/2021
Scotland/QEUH-19811F9/2021
Scotland/QEUH-1981180/2021
Scotland/QEUH-19812BA/2021
Scotland/QEUH-19810ED/2021
Scotland/QEUH-19813C6/2021
Scotland/QEUH-19812AB/2021
Scotland/QEUH-19810A1/2021
Scotland/QEUH-198134E/2021
Scotland/QEUH-19813F3/2021
Scotland/QEUH-19811EA/2021
Scotland/QEUH-198128D/2021
Scotland/QEUH-1988CB5/2021
Scotland/QEUH-198144B/2021
Scotland/QEUH-19815C0/2021
Scotland/QEUH-1988F61/2021
Scotland/QEUH-1988BF4/2021
Scotland/QEUH-1988ECE/2021
Scotland/QEUH-198152A/2021
Scotland/QEUH-19815B1/2021
Scotland/QEUH-1989021/2021
Scotland/QEUH-198908B/2021
Scotland/QEUH-1988CD3/2021
Scotland/QEUH-198915B/2021
Scotland/QEUH-1988C2E/2021
Scotland/QEUH-19A7B2C/2021
Scotland/QEUH-1988F9E/2021
Scotland/QEUH-19814C3/2021
Scotland/QEUH-19890D6/2021
Scotland/QEUH-198150C/2021
Scotland/QEUH-19A7C74/2021
Scotland/QEUH-19890C7/2021
Scotland/QEUH-1989030/2021
Scotland/QEUH-1988FAD/2021
Scotland/QEUH-1988CE2/2021
Scotland/QEUH-1988C88/2021
Scotland/QEUH-1988F52/2021
Scotland/QEUH-19A79B9/2021
Scotland/QEUH-1988DB2/2021
Scotland/QEUH-1989003/2021
Scotland/QEUH-1988C3D/2021
Scotland/QEUH-1989179/2021
Scotland/QEUH-198913D/2021
Scotland/QEUH-198909A/2021
Scotland/QEUH-1988DFE/2021
Scotland/QEUH-1981636/2021
Scotland/QEUH-198916A/2021
Scotland/QEUH-19814F0/2021
Scotland/QEUH-19AFD3D/2021
Scotland/QEUH-198914C/2021
Scotland/QEUH-1981575/2021
Scotland/QEUH-19AFFFB/2021
Scotland/QEUH-1988FF8/2021
Scotland/QEUH-19AFCD6/2021
Scotland/QEUH-19AFCB8/2021
Wales/QEUH-19C3EC7/2021
England/MILK-1A2724C/2021
England/ALDP-1989777/2021
Wales/QEUH-19A92BC/2021
England/BRBR-199B323/2021
England/ALDP-199997E/2021
England/BRBR-199B37E/2021
England/BRBR-199B2AE/2021
England/BRBR-199B341/2021
England/BRBR-199B2CC/2021
England/BRBR-199B1ED/2021
England/BRBR-199B217/2021
England/BRBR-199B253/2021
England/BRBR-199B5E1/2021
England/BRBR-199B5A5/2021
England/BRBR-199B718/2021
England/BRBR-199B745/2021
England/BRBR-199B6A2/2021
England/BRBR-199B587/2021
England/BRBR-199B736/2021
England/BRBR-199B62A/2021
England/BRBR-199B684/2021
England/MILK-199A773/2021
England/MILK-199A95F/2021
England/MILK-199A764/2021
England/BRBR-199B226/2021
England/BRBR-199B45D/2021
England/BRBR-199B271/2021
England/BRBR-199B5F0/2021
England/BRBR-199B693/2021
England/BRBR-199B60C/2021
England/BRBR-199B3C9/2021
England/MILK-199A861/2021
England/MILK-199A746/2021
England/BRBR-199B709/2021
England/BRBR-199B3E7/2021
England/BRBR-199B3D8/2021
England/BRBR-199B6B1/2021
England/MILK-199AA3E/2021
England/BRBR-199B1DE/2021
England/ALDP-1A1868E/2021
England/RAND-1A76C31/2021
England/RAND-1A76D6B/2021
England/RAND-1A75379/2021
England/RAND-1A758E3/2021
England/MILK-1ADE1ED/2021
Northern_Ireland/RAND-1A758C5/2021
England/RAND-1A577CC/2021
Scotland/RAND-1AE557E/2021
England/QEUH-1A80681/2021
Northern_Ireland/RAND-1A757B9/2021
Northern_Ireland/RAND-1A756CB/2021
Northern_Ireland/RAND-1A7577D/2021
Northern_Ireland/RAND-1A757D7/2021
Northern_Ireland/RAND-1A756BC/2021
Northern_Ireland/RAND-1A75537/2021
Northern_Ireland/RAND-1A756F8/2021
Northern_Ireland/RAND-1A754FE/2021
Northern_Ireland/RAND-1A75652/2021
Northern_Ireland/RAND-1A76CF5/2021
Northern_Ireland/RAND-1A75670/2021
Northern_Ireland/RAND-1A76BE9/2021
Northern_Ireland/RAND-1A7543A/2021
Northern_Ireland/RAND-1A76FA1/2021
Northern_Ireland/RAND-1A76AEC/2021
Northern_Ireland/RAND-1A76D2F/2021
Northern_Ireland/RAND-1A76C7D/2021
Northern_Ireland/RAND-1A76B34/2021
Northern_Ireland/RAND-1A76F92/2021
Northern_Ireland/RAND-1A76F65/2021
Northern_Ireland/RAND-1A76F74/2021
Northern_Ireland/RAND-1A76EFF/2021
Northern_Ireland/RAND-1A76F83/2021
Northern_Ireland/RAND-1A76BBC/2021
Northern_Ireland/RAND-1A76E0E/2021
England/QEUH-19B105D/2021
Northern_Ireland/RAND-1A7586B/2021
England/QEUH-19B0E09/2021
England/LSPA-1A0E23C/2021
England/LSPA-1A0E269/2021
England/QEUH-197E793/2021
England/QEUH-19B0FD9/2021
England/BRBR-1991C31/2021
England/BRBR-1991D01/2021
England/QEUH-197E7C0/2021
England/QEUH-197E915/2021
England/QEUH-197E881/2021
England/QEUH-197E951/2021
England/QEUH-197E748/2021
England/BRBR-1991BDA/2021
England/QEUH-197E757/2021
England/BRBR-1991BBC/2021
England/QEUH-197E8AF/2021
England/QEUH-197E7A2/2021
England/QEUH-197E8BE/2021
England/QEUH-197E836/2021
England/QEUH-197E98E/2021
England/QEUH-197E933/2021
England/BRBR-1991A91/2021
England/QEUH-197E775/2021
England/QEUH-197E890/2021
England/QEUH-197EB1F/2021
England/QEUH-197EA7C/2021
England/QEUH-197EA03/2021
England/QEUH-197E9D9/2021
England/QEUH-197EA6D/2021
England/QEUH-197EA30/2021
England/QEUH-197EAD6/2021
England/QEUH-197EAB8/2021
England/QEUH-197EA21/2021
England/QEUH-197EB00/2021
England/QEUH-197EA12/2021
England/ALDP-19C5B91/2021
England/ALDP-19C5DB9/2021
England/ALDP-19C5DE6/2021
Switzerland/BS-UHB-42954678/2021
Switzerland/BS-UHB-42954825/2021
Switzerland/BL-UHB-42954549/2021
Switzerland/BS-UHB-42954494/2021
Switzerland/BS-UHB-42954565/2021
Switzerland/BS-UHB-42954340/2021
Switzerland/BS-UHB-42954509/2021
Switzerland/BL-UHB-42954551/2021
Switzerland/BS-UHB-42954557/2021
Switzerland/BS-UHB-42954796/2021
Switzerland/VD-CHUV-GEN5699/2021
Switzerland/VD-CHUV-GEN5698/2021
Switzerland/VD-CHUV-GEN5630/2021
Switzerland/VD-CHUV-GEN5709/2021
Switzerland/VD-CHUV-GEN5707/2021
Switzerland/VD-CHUV-GEN5763/2021
Switzerland/VD-CHUV-GEN5710/2021
Switzerland/VD-CHUV-GEN5708/2021
Switzerland/ZH-UZH-IMV-3ba4c975/2021
Switzerland/ZH-UZH-IMV-3ba4c929/2021
Switzerland/BE-IFIK-1579-5540/2021
Switzerland/VD-CHUV-GEN5731/2021
Switzerland/ZH-UZH-IMV-3ba4c8bb/2021
Switzerland/ZH-UZH-IMV-3ba4c99a/2021
Switzerland/VD-CHUV-GEN5734/2021
Switzerland/ZH-UZH-IMV-3ba4c99e/2021
Switzerland/ZH-UZH-IMV-3ba4cee4/2021
Switzerland/TI-EOC-26056652/2021
Switzerland/TI-EOC-26056665/2021
Switzerland/TI-EOC-26056663/2021
Switzerland/TI-EOC-26056659/2021
Switzerland/TI-EOC-26056533/2021
Switzerland/TI-EOC-26056664/2021
Switzerland/GE-HUG-34801996/2021
Switzerland/GE-HUG-34801737/2021
Switzerland/GE-HUG-34801891/2021
Switzerland/GE-HUG-34801838/2021
Switzerland/TI-EOC-26056661/2021
Switzerland/GE-HUG-34801759/2021
Switzerland/GE-HUG-34801975/2021
Switzerland/GE-HUG-34801803/2021
Switzerland/GE-HUG-34803435/2021
Switzerland/GE-HUG-34803016/2021
Switzerland/GE-HUG-34802108/2021
Switzerland/GE-HUG-34802756/2021
Switzerland/GE-HUG-34802884/2021
Switzerland/GE-HUG-34802336/2021
Switzerland/GE-HUG-34803161/2021
Switzerland/GE-HUG-34803266/2021
Switzerland/GE-HUG-34802280/2021
Switzerland/GE-HUG-34802636/2021
Switzerland/GE-HUG-34802362/2021
Switzerland/GE-HUG-34802946/2021
Switzerland/GE-HUG-34802774/2021
Switzerland/GE-HUG-34802091/2021
Switzerland/GE-HUG-34802974/2021
Switzerland/GE-HUG-34803631/2021
Switzerland/GE-HUG-34803463/2021
Switzerland/GE-HUG-34803047/2021
Switzerland/GE-HUG-34803685/2021
Switzerland/GE-HUG-34803761/2021
Switzerland/GE-HUG-34803709/2021
Switzerland/GE-HUG-34803537/2021
Switzerland/GE-HUG-34803554/2021
Switzerland/GE-HUG-34803700/2021
Switzerland/GE-HUG-34803452/2021
Switzerland/GE-HUG-34803736/2021
Switzerland/GE-HUG-34803850/2021
Switzerland/GE-HUG-34804091/2021
Switzerland/GE-HUG-34803759/2021
Switzerland/GE-HUG-34803949/2021
Switzerland/un-HUG-34803940/2021
Switzerland/un-HUG-34802023/2021
Switzerland/un-HUG-34802709/2021
Switzerland/un-HUG-34802183/2021
Switzerland/un-HUG-34801860/2021
Switzerland/AG-ETHZ-33521536/2021
Switzerland/BL-ETHZ-33520829/2021
Switzerland/BL-ETHZ-33520821/2021
Switzerland/BE-ETHZ-33520022/2021
Switzerland/BL-ETHZ-33520769/2021
Switzerland/BL-ETHZ-33520778/2021
Switzerland/BL-ETHZ-33520904/2021
Switzerland/BL-ETHZ-33520632/2021
Switzerland/BL-ETHZ-33520954/2021
Switzerland/BL-ETHZ-33520886/2021
Switzerland/BL-ETHZ-33520926/2021
Switzerland/BL-ETHZ-33520980/2021
Switzerland/SH-ETHZ-33521303/2021
Switzerland/BL-ETHZ-33520923/2021
Switzerland/BL-ETHZ-33520621/2021
Switzerland/SH-ETHZ-33520958/2021
Switzerland/BL-ETHZ-33520627/2021
Switzerland/SH-ETHZ-33521170/2021
Switzerland/SH-ETHZ-33521182/2021
Switzerland/SH-ETHZ-33520909/2021
Switzerland/SH-ETHZ-33521228/2021
Switzerland/SO-ETHZ-33521610/2021
Switzerland/SO-ETHZ-33521608/2021
Switzerland/SO-ETHZ-33521614/2021
Switzerland/SO-ETHZ-33521061/2021
Switzerland/SO-ETHZ-33521609/2021
Switzerland/SO-ETHZ-33521635/2021
Switzerland/SO-ETHZ-33521066/2021
Switzerland/SO-ETHZ-33521627/2021
Switzerland/SO-ETHZ-33521071/2021
Switzerland/SO-ETHZ-33521072/2021
Switzerland/SO-ETHZ-33521070/2021
Switzerland/SO-ETHZ-33521637/2021
Switzerland/SO-ETHZ-33521054/2021
Switzerland/SO-ETHZ-33521617/2021
Switzerland/SO-ETHZ-33521632/2021
Switzerland/VD-ETHZ-33521436/2021
Switzerland/VD-ETHZ-33521441/2021
Switzerland/VD-ETHZ-33518937/2021
Switzerland/VD-ETHZ-33518925/2021
Switzerland/ZH-ETHZ-33521109/2021
Switzerland/ZH-ETHZ-33521050/2021
Switzerland/SO-ETHZ-33521067/2021
Switzerland/ZH-ETHZ-33521013/2021
Switzerland/ZH-ETHZ-33521107/2021
Switzerland/ZH-ETHZ-33521176/2021
Switzerland/ZH-ETHZ-33521156/2021
Switzerland/ZH-ETHZ-33521203/2021
Switzerland/ZH-UZH-IMV-3ba4c9ac/2021
Switzerland/ZH-ETHZ-33521100/2021
Switzerland/ZH-ETHZ-33521096/2021
Switzerland/ZH-ETHZ-33521104/2021
Switzerland/ZH-UZH-IMV-3ba4c9ad/2021
Switzerland/ZH-ETHZ-33521336/2021
Switzerland/ZH-UZH-IMV-3ba4cb6b/2021
Switzerland/ZH-ETHZ-33521090/2021
Switzerland/ZH-UZH-IMV-3ba4ca32/2021
Switzerland/ZH-UZH-IMV-3ba4cad0/2021
Switzerland/ZH-UZH-IMV-3ba4cace/2021
Switzerland/ZH-UZH-IMV-3ba4cad2/2021
Switzerland/ZH-UZH-IMV-3ba4cad3/2021
Switzerland/ZH-UZH-IMV-3ba4cad1/2021
Switzerland/ZH-UZH-IMV-3ba4ca31/2021
Switzerland/ZH-UZH-IMV-3ba4cad4/2021
Switzerland/VS-ICH-2210738029/2021
Switzerland/VS-ICH-2210738032/2021
Switzerland/VS-ICH-2210737780/2021
Switzerland/VS-ICH-2210737682/2021
Switzerland/AG-Risch-2180303250/2021
Switzerland/VS-ICH-2210737495/2021
Switzerland/VS-ICH-2210737911/2021
Switzerland/GE-DIA-011420745101/2021
Switzerland/GE-DIA-011420740001/2021
Switzerland/GE-DIA-161341643701/2021
Switzerland/GE-DIA-161341639301/2021
USA/MA-CDCBI-CRSP_3LSFLIHTPXLG4AGT/2021
USA/MA-CDCBI-CRSP_2IQYNCTOPCBIUMGL/2021
USA/MA-CDCBI-CRSP_67J7TNOOMQWTD2SS/2021
USA/MA-CDCBI-CRSP_3TROMSWJ5L7PVZN6/2021
USA/MA-CDCBI-CRSP_6T7QULNMVY3XMJAL/2021
USA/MA-CDCBI-CRSP_7CPAHG2G4KID3Q2E/2021
USA/MA-CDCBI-CRSP_7WX3C3SSHDPADDY5/2021
USA/MA-CDCBI-CRSP_BBEDSO2B4LBAEV6T/2021
USA/MA-CDCBI-CRSP_7ZNZQQ5MD6ZHV23M/2021
USA/MA-CDCBI-CRSP_F7VGAE7LKCGYON5W/2021
USA/MA-CDCBI-CRSP_G4O4RUHI2BJXAWIM/2021
USA/MA-CDCBI-CRSP_FXNJ55M3XA7VZSEI/2021
USA/MA-CDCBI-CRSP_GKAQ2NCG6P6MH6PJ/2021
USA/MA-CDCBI-CRSP_ICOOORJN4SGWCCR5/2021
USA/MA-CDCBI-CRSP_DDLW3SOA5L6G2OAC/2021
USA/MA-CDCBI-CRSP_LJZCO4KUPEHNSHHO/2021
USA/MA-CDCBI-CRSP_LQVTL2FY5A6CZG3A/2021
USA/MA-CDCBI-CRSP_PECSYC37NU2OJRPE/2021
USA/MA-CDCBI-CRSP_M5SSMSYGFIUCSLB2/2021
USA/MA-CDCBI-CRSP_RQLG7JH3GIS4BYYO/2021
USA/MA-CDCBI-CRSP_VZAC2ZLJV74LHKGS/2021
USA/MA-CDCBI-CRSP_TSJLYINLZP2O6WM7/2021
USA/MA-CDCBI-CRSP_VR7T73BUNOOD3UDS/2021
USA/MA-CDCBI-CRSP_ZVH55LHLYBWXLZPS/2021
USA/NH-CDCBI-CRSP_AF4W3HZKDTP4IB5K/2021
USA/LA-BIE-LSUH001198/2021
USA/MA-CDCBI-CRSP_WMDTB3CG7QB6BB5N/2021
USA/LA-BIE-LSUH001199/2021
USA/NH-CDCBI-CRSP_XZYIHNQMWXLFSS45/2021
USA/LA-BIE-LSUH001200/2021
USA/LA-BIE-LSUH001201/2021
USA/LA-BIE-LSUH001204/2021
USA/LA-BIE-LSUH001202/2021
USA/LA-BIE-LSUH001206/2021
USA/LA-BIE-LSUH001306/2021
USA/LA-BIE-LSUH001314/2021
USA/LA-BIE-LSUH001320/2021
USA/LA-BIE-LSUH001336/2021
USA/LA-BIE-LSUH001341/2021
USA/LA-BIE-LSUH001345/2021
USA/LA-BIE-LSUH001361/2021
USA/LA-BIE-LSUH001393/2021
USA/LA-BIE-LSUH001397/2021
USA/LA-BIE-LSUH001402/2021
USA/LA-BIE-LSUH001403/2021
USA/LA-BIE-LSUH001411/2021
USA/LA-BIE-LSUH001407/2021
USA/LA-BIE-LSUH001413/2021
USA/LA-BIE-LSUH001433/2021
USA/LA-BIE-LSUH001434/2021
USA/LA-BIE-LSUH001436/2021
USA/LA-BIE-LSUH001437/2021
USA/LA-BIE-LSUH001442/2021
USA/LA-BIE-LSUH001456/2021
USA/LA-BIE-LSUH001140/2021
USA/LA-BIE-LSUH001189/2021
USA/OSPHL01379/2021
USA/LA-BIE-LSUH001191/2021
USA/OSPHL01392/2021
USA/LA-BIE-LSUH001193/2021
USA/LA-BIE-LSUH001192/2021
USA/OSPHL01383/2021
USA/LA-BIE-LSUH001214/2021
USA/LA-BIE-LSUH001225/2021
USA/LA-BIE-LSUH001244/2021
USA/LA-BIE-LSUH001299/2021
USA/MD-MDH-3334/2021
USA/MD-MDH-3335/2021
USA/MD-MDH-3336/2021
USA/MO-UMGC-5332/2021
USA/MD-MDH-3358/2021
USA/MO-UMGC-5488/2021
USA/MO-UMGC-5467/2021
USA/MO-UMGC-5504/2021
USA/MO-UMGC-5512/2021
USA/MO-UMGC-5553/2021
USA/MN-MDH-8686/2021
USA/MN-MDH-8681/2021
USA/MN-MDH-8694/2021
USA/MN-MDH-8697/2021
USA/MN-MDH-8642/2021
USA/MN-MDH-8643/2021
USA/MN-MDH-8706/2021
USA/MN-MDH-8651/2021
USA/CT-CDCBI-CRSP_SP66H7FAQC76ZNW5/2021
BHR/921163993/2021
USA/MA-CDCBI-CRSP_333WTMWCFO3G7TLF/2021
BHR/921164725/2021
USA/MA-CDCBI-CRSP_2X3DQIAUHCEIWXFF/2021
USA/MA-CDCBI-CRSP_2UDR3VATUG5K4VIB/2021
USA/MA-CDCBI-CRSP_3WQG632DLOSSEIP2/2021
BHR/600184786/2021
USA/MA-CDCBI-CRSP_44VRI4FZGBMB3ADP/2021
USA/MA-CDCBI-CRSP_3QWBBIQXJC4AWFJQ/2021
USA/MA-CDCBI-CRSP_47UDRS7OZJWLIPNM/2021
USA/MA-CDCBI-CRSP_4RDWGQQSC6E4CNQL/2021
USA/MA-CDCBI-CRSP_4WHVSEDQ6XIYDFV2/2021
USA/MA-CDCBI-CRSP_4TVNEUA6D6NOXF6Q/2021
USA/MA-CDCBI-CRSP_6SCUXF2W5PC5IP6C/2021
USA/MA-CDCBI-CRSP_73UXPIWVUAE43L2S/2021
USA/MA-CDCBI-CRSP_5INQRIH2WRZSFHQV/2021
USA/MA-CDCBI-CRSP_5V6JZNMHN5QK2BNU/2021
USA/MA-CDCBI-CRSP_7DRS7ROMI6D2JCVE/2021
USA/MA-CDCBI-CRSP_AHKC6KRXZNEQZYHR/2021
USA/MA-CDCBI-CRSP_7QNGM7H43Y5MR5MU/2021
USA/MA-CDCBI-CRSP_ALSERGSGMTJUSVBS/2021
USA/MA-CDCBI-CRSP_AZ22TYILDSY2L2DR/2021
USA/MA-CDCBI-CRSP_AXALT5LATKFNCAR3/2021
USA/MA-CDCBI-CRSP_BCL2YOBYNLPDS572/2021
USA/MA-CDCBI-CRSP_B6TQRSN5FZLVFFSI/2021
USA/MA-CDCBI-CRSP_BGYBAC3ZP2C7CMGU/2021
USA/MA-CDCBI-CRSP_BDCLV2P5KIPJT4XF/2021
USA/MA-CDCBI-CRSP_BKEFDHEVYCGGFUC5/2021
USA/MA-CDCBI-CRSP_CEX6RZVOZHWZMTZA/2021
USA/MA-CDCBI-CRSP_CITP3EX7OBSDSBEE/2021
USA/MA-CDCBI-CRSP_CBD3LCXGT5IKPZPG/2021
USA/MA-CDCBI-CRSP_CECKQJKGBQNX63MP/2021
USA/MA-CDCBI-CRSP_DF3DHJDOADIIAFLW/2021
USA/MA-CDCBI-CRSP_EWYFOW32H72GFE5D/2021
USA/MA-CDCBI-CRSP_FYYUUM6EZ6DSLRXI/2021
USA/MA-CDCBI-CRSP_FS6UFRDBGKPUKSHC/2021
USA/MA-CDCBI-CRSP_FYIQYTLNARZ5267S/2021
USA/MA-CDCBI-CRSP_GAOMPZDXLOTYXITV/2021
USA/MA-CDCBI-CRSP_FVYPIZ77F7PRI3L6/2021
USA/MA-CDCBI-CRSP_GHZCPBGPIUJQIM43/2021
USA/MA-CDCBI-CRSP_GBZEXINWACV5X6ZL/2021
USA/MA-CDCBI-CRSP_GPVCHBWGK2UULH5K/2021
USA/MA-CDCBI-CRSP_HU3I3LX5L3IH4PCW/2021
USA/MA-CDCBI-CRSP_HA7P3EE7VI7M5WWW/2021
USA/MA-CDCBI-CRSP_HGX7DBOD7P2NPEFF/2021
USA/MA-CDCBI-CRSP_HNGM7KNUE3IPKSWJ/2021
USA/MA-CDCBI-CRSP_I5EHYD2FH2YTUD5A/2021
USA/MA-CDCBI-CRSP_IM2PJ2VRMAOH6K7I/2021
USA/MA-CDCBI-CRSP_HUE2XXU5EDG2HZDR/2021
USA/MA-CDCBI-CRSP_I7QVB33J3I7HX7AJ/2021
USA/MA-CDCBI-CRSP_HYYL7Z5CZQIH3JIS/2021
USA/MA-CDCBI-CRSP_IDOB7LLW3MLABXZB/2021
USA/MA-CDCBI-CRSP_IR2R7AVDIIWRPWOC/2021
USA/MA-CDCBI-CRSP_IQD3EFNGYJ474M2N/2021
USA/MA-CDCBI-CRSP_IV4POYICQHNHXUJJ/2021
USA/MA-CDCBI-CRSP_ITNMNZ3VTGGG2VWI/2021
USA/MA-CDCBI-CRSP_JESSRKMAHQCT6AQD/2021
USA/MA-CDCBI-CRSP_JZD6PHF4DIHC34LQ/2021
USA/MA-CDCBI-CRSP_LZHEVG352ZIFSLAQ/2021
USA/MA-CDCBI-CRSP_M5VM5A6JGUVB56ZH/2021
USA/MA-CDCBI-CRSP_L4NI7RFYB6OMWZMP/2021
USA/MA-CDCBI-CRSP_M6XR522HFJSUENVL/2021
USA/MA-CDCBI-CRSP_M7SW6HWYOW5RKLA3/2021
USA/MA-CDCBI-CRSP_N62EH76N4QSPOM7K/2021
USA/MA-CDCBI-CRSP_MOMKL3BGRGARRFEM/2021
USA/MA-CDCBI-CRSP_MSRNUCOKDVWFPERI/2021
USA/MA-CDCBI-CRSP_N7ME2WZTCLCEFQDK/2021
USA/MA-CDCBI-CRSP_O43XQSSFXORFHUPF/2021
USA/MA-CDCBI-CRSP_NICJF3I5V2VG72QW/2021
USA/MA-CDCBI-CRSP_O3FG26XUEHLTEQRY/2021
USA/MA-CDCBI-CRSP_OIEBG5TGUURZVNZP/2021
USA/MA-CDCBI-CRSP_OQPV7KLWJMLYX3YU/2021
USA/MA-CDCBI-CRSP_O7YE7JCKLXVQHR2L/2021
USA/MA-CDCBI-CRSP_PTDIMVODQRVSKRMY/2021
USA/MA-CDCBI-CRSP_PPAPVHFIRFW4YB7R/2021
USA/MA-CDCBI-CRSP_P6AIJK5YKZDWONCU/2021
USA/MA-CDCBI-CRSP_QCAYEISLWKAT2EUA/2021
USA/MA-CDCBI-CRSP_QMKN3WPONDOT4WA2/2021
USA/MA-CDCBI-CRSP_QJLSPBIOMNV5XBNX/2021
USA/MA-CDCBI-CRSP_R7HS2J4MQRFFVIID/2021
USA/MA-CDCBI-CRSP_QLGE7MERF7VCKR5A/2021
USA/MA-CDCBI-CRSP_P3NJPJR4DOYZ46WU/2021
USA/MA-CDCBI-CRSP_SSQ52YB5H76GJEZ5/2021
USA/MA-CDCBI-CRSP_TPZWRULGGOOHF3UC/2021
USA/MA-CDCBI-CRSP_T5X34VBHL2WGZTZ2/2021
USA/MA-CDCBI-CRSP_T7J3UFO5J2BIWXEL/2021
USA/MA-CDCBI-CRSP_TNTOXP2L5HB26KXR/2021
USA/MA-CDCBI-CRSP_TWTGLUOB7OLKFZK6/2021
USA/MA-CDCBI-CRSP_U5QIPXPYUGGTNZFS/2021
USA/MA-CDCBI-CRSP_TYSQGJ3ERDVEAOSV/2021
USA/MA-CDCBI-CRSP_UQNY3POKUBPUD6QC/2021
USA/MA-CDCBI-CRSP_SBSSULH5XXXIY3SF/2021
USA/MA-CDCBI-CRSP_V37ASUWFOKGGT3LI/2021
USA/MA-CDCBI-CRSP_VJ6VIPOWCUMSQWV7/2021
USA/MA-CDCBI-CRSP_VT44FDUWIYG6HO56/2021
USA/MA-CDCBI-CRSP_VOPJXVFH5HH3GIUZ/2021
USA/MA-CDCBI-CRSP_VL54DKWBV4RO4URC/2021
USA/MA-CDCBI-CRSP_XNLVSCJB472PLU73/2021
USA/MA-CDCBI-CRSP_XUPUBZ2JQHSVM6PF/2021
USA/MA-CDCBI-CRSP_XBFZ6FDM2AAPHH7L/2021
USA/MA-CDCBI-CRSP_XZOUTXEYQ3GNYHW7/2021
USA/MA-CDCBI-CRSP_XZJTZXN5AGCZASUU/2021
USA/MA-CDCBI-CRSP_Y2ILOS2HDU7MDZB3/2021
USA/MA-CDCBI-CRSP_YHYEN7G6EXIQTAUE/2021
USA/MA-CDCBI-CRSP_YD7LIXDC27FEDJYK/2021
USA/MA-CDCBI-CRSP_YJHKERLMXGKSOUE5/2021
USA/MA-CDCBI-CRSP_YHSKZ52SGVLB4GEQ/2021
USA/MA-CDCBI-CRSP_Y2XVUMK5VOOFISVD/2021
USA/MA-CDCBI-CRSP_YPLITFRNTATZ6UUL/2021
USA/MA-CDCBI-CRSP_YRZQILF2KQGAMLHY/2021
USA/MA-CDCBI-CRSP_Z6Y2EYJQOQODSRYH/2021
USA/MA-CDCBI-CRSP_ZKLNKNIJSYBA3GEY/2021
USA/MA-CDCBI-CRSP_ZYTYDFNFAW65DSNR/2021
USA/MA-CDCBI-CRSP_ZNFJEJMSEDVHS6VW/2021
USA/MA-CDCBI-CRSP_YS6S6MDDHDZOQG2K/2021
USA/NY-CDCBI-CRSP_B3DZQFHVXEDPSJ3E/2021
USA/NY-CDCBI-CRSP_UI5YJWKKL3VNBDLO/2021
USA/VT-CDCBI-CRSP_BJXPFTY53YY3B2BY/2021
USA/VT-CDCBI-CRSP_EEU43SNNTBFMBT5Z/2021
USA/VT-CDCBI-CRSP_EZHLNZO7J43RPV3J/2021
USA/LA-BIE-LSUH900002/2021
USA/NH-CDCBI-CRSP_E6SFIRQTXGR55IQT/2021
USA/VT-CDCBI-CRSP_OOM45HKJ47GE5KDG/2021
USA/VT-CDCBI-CRSP_IAG76QDGPLOMP3FE/2021
USA/VT-CDCBI-CRSP_X43YTWPLIVYYLDMV/2021
USA/LA-BIE-LSUH900003/2021
USA/LA-BIE-LSUH900006/2021
USA/VT-CDCBI-CRSP_JVL3QA6WAIUTIGB6/2021
USA/LA-BIE-LSUH900007/2021
USA/LA-BIE-LSUH900008/2021
USA/LA-BIE-LSUH900015/2021
USA/LA-BIE-LSUH900016/2021
USA/LA-BIE-LSUH900022/2021
USA/LA-BIE-LSUH900023/2021
USA/OSPHL01407/2021
BHR/342385884/2021
USA/OSPHL01415/2021
USA/OSPHL01416/2021
USA/OSPHL01422/2021
USA/AK-PHL10359/2021
USA/OSPHL01417/2021
USA/AK-PHL10381/2021
USA/AK-PHL10397/2021
USA/AK-PHL10396/2021
USA/AK-PHL10404/2021
USA/OSPHL01410/2021
USA/AK-PHL10393/2021
USA/NC-SLPH-0275/2021
USA/AK-PHL10412/2021
USA/NC-SLPH-0274/2021
USA/AZ-4524/2021
USA/NC-SLPH-0276/2021
USA/AZ-4526/2021
USA/NC-SLPH-0277/2021
USA/AZ-4525/2021
USA/AZ-4531/2021
USA/AZ-4532/2021
USA/AZ-4533/2021
USA/MN-MDH-8890/2021
USA/MN-MDH-8886/2021
USA/MN-MDH-8887/2021
USA/MN-MDH-8883/2021
USA/LA-BIE-LSUH001521/2021
USA/MN-MDH-8868/2021
USA/MN-MDH-8882/2021
USA/LA-BIE-LSUH001522/2021
USA/MN-MDH-8865/2021
USA/OSPHL01437/2021
USA/OSPHL01478/2021
USA/OSPHL01481/2021
USA/AZ-4441/2021
USA/AZ-4430/2021
USA/AZ-4459/2021
USA/AZ-4438/2021
USA/AZ-4417/2021
USA/AZ-4439/2021
USA/AZ-4432/2021
USA/AZ-4431/2021
USA/AZ-4461/2021
USA/AZ-4442/2021
USA/AZ-4427/2021
USA/TX-CDC-FG-045792/2021
USA/AZ-4437/2021
USA/AZ-4440/2021
USA/AZ-4460/2021
USA/TX-CDC-FG-045820/2021
USA/TX-CDC-FG-045762/2021
USA/TX-CDC-FG-045794/2021
USA/TX-CDC-FG-045789/2021
USA/TX-CDC-FG-045798/2021
USA/TX-CDC-FG-045769/2021
USA/TX-CDC-FG-045935/2021
USA/TX-CDC-FG-045907/2021
USA/TX-CDC-FG-045773/2021
USA/TX-CDC-FG-045785/2021
USA/GA-CDC-FG-045894/2021
USA/WI-CDC-FG-045816/2021
USA/FL-CDC-FG-045848/2021
USA/WI-CDC-FG-046079/2021
USA/WI-CDC-FG-045770/2021
USA/WI-CDC-FG-045777/2021
USA/WI-CDC-FG-045775/2021
USA/CO-CDC-FG-045778/2021
USA/CO-CDC-FG-045776/2021
USA/CO-CDC-FG-045793/2021
USA/CO-CDC-FG-045934/2021
USA/CO-CDC-FG-045781/2021
USA/CO-CDC-FG-045824/2021
USA/CO-CDC-FG-045796/2021
USA/CO-CDC-FG-045966/2021
USA/CO-CDC-FG-045975/2021
USA/WI-CDC-FG-045803/2021
USA/WI-CDC-FG-045784/2021
USA/WI-CDC-FG-045797/2021
USA/CO-CDC-FG-045943/2021
USA/CO-CDC-FG-046074/2021
USA/CO-CDC-FG-046051/2021
USA/CO-CDC-FG-045826/2021
USA/CO-CDC-FG-045801/2021
USA/TX-CDC-FG-045795/2021
USA/CO-CDC-FG-045869/2021
USA/TX-CDC-FG-045837/2021
USA/AZ-CDC-FG-045810/2021
USA/CO-CDC-FG-045830/2021
USA/CO-CDC-FG-045920/2021
USA/CA-CDC-FG-046091/2021
USA/CA-CDC-FG-045923/2021
USA/CA-CDC-FG-045870/2021
USA/CA-CDC-FG-045883/2021
USA/CA-CDC-FG-046049/2021
USA/CA-CDC-FG-045955/2021
USA/CA-CDC-FG-045857/2021
USA/TX-CDC-FG-045413/2021
USA/TX-CDC-FG-045373/2021
USA/TX-CDC-FG-045337/2021
USA/TX-CDC-FG-045353/2021
USA/TX-CDC-FG-045342/2021
USA/TX-CDC-FG-045345/2021
USA/TX-CDC-FG-045412/2021
USA/TX-CDC-FG-045343/2021
USA/TX-CDC-FG-045611/2021
USA/TX-CDC-FG-045496/2021
USA/TX-CDC-FG-045339/2021
USA/CA-CDC-FG-045679/2021
USA/TX-CDC-FG-045357/2021
USA/TX-CDC-FG-045584/2021
USA/CA-CDC-FG-045395/2021
USA/CA-CDC-FG-045367/2021
USA/CA-CDC-FG-045334/2021
USA/CA-CDC-FG-045336/2021
USA/CA-CDC-FG-045371/2021
USA/CA-CDC-FG-045489/2021
USA/CA-CDC-FG-045511/2021
USA/CA-CDC-FG-045377/2021
USA/CA-CDC-FG-045358/2021
USA/CA-CDC-FG-045456/2021
USA/CA-CDC-FG-045369/2021
USA/CA-CDC-FG-045354/2021
USA/CA-CDC-FG-045380/2021
USA/CA-CDC-FG-045364/2021
USA/CA-CDC-FG-045360/2021
USA/CA-CDC-FG-045499/2021
USA/CA-CDC-FG-045374/2021
USA/CA-CDC-FG-045537/2021
USA/CA-CDC-FG-045653/2021
USA/CA-CDC-FG-045513/2021
USA/CA-CDC-FG-045440/2021
USA/CA-CDC-FG-045390/2021
USA/CA-CDC-FG-045382/2021
USA/CA-CDC-FG-045385/2021
USA/CA-CDC-FG-045455/2021
USA/CA-CDC-FG-045387/2021
USA/CA-CDC-FG-045473/2021
USA/CA-CDC-FG-045459/2021
USA/CA-CDC-FG-045383/2021
USA/CA-CDC-FG-045468/2021
USA/CA-CDC-FG-045487/2021
USA/CA-CDC-FG-045394/2021
USA/CA-CDC-FG-045388/2021
USA/CA-CDC-FG-045504/2021
USA/CA-CDC-FG-045404/2021
USA/CA-CDC-FG-045569/2021
USA/CA-CDC-FG-045665/2021
USA/CA-CDC-FG-045602/2021
USA/CA-CDC-FG-045652/2021
USA/CA-CDC-FG-045525/2021
USA/CA-CDC-FG-045402/2021
USA/CA-CDC-FG-045435/2021
USA/CA-CDC-FG-045535/2021
USA/CA-CDC-FG-045406/2021
USA/CA-CDC-FG-045519/2021
USA/CA-CDC-FG-045463/2021
USA/CA-CDC-FG-045407/2021
USA/CA-CDC-FG-045418/2021
USA/CA-CDC-FG-045664/2021
USA/CA-CDC-FG-045410/2021
USA/CA-CDC-FG-045579/2021
USA/CA-CDC-FG-045426/2021
USA/CA-CDC-FG-045422/2021
USA/CA-CDC-FG-045512/2021
USA/CA-CDC-FG-045421/2021
USA/CA-CDC-FG-045411/2021
USA/CA-CDC-FG-045563/2021
USA/CA-CDC-FG-045580/2021
USA/CA-CDC-FG-045437/2021
USA/CA-CDC-FG-045498/2021
USA/CA-CDC-FG-045434/2021
USA/CA-CDC-FG-045446/2021
USA/CA-CDC-FG-045479/2021
USA/CA-CDC-FG-045419/2021
USA/CA-CDC-FG-045573/2021
USA/CA-CDC-FG-045635/2021
USA/CA-CDC-FG-045555/2021
USA/CA-CDC-FG-045420/2021
USA/CA-CDC-FG-045510/2021
USA/CA-CDC-FG-045448/2021
USA/CA-CDC-FG-045423/2021
USA/CA-CDC-FG-045436/2021
USA/CA-CDC-FG-045642/2021
USA/CA-CDC-FG-045647/2021
USA/CA-CDC-FG-045443/2021
USA/CA-CDC-FG-045465/2021
USA/CA-CDC-FG-045656/2021
USA/CA-CDC-FG-045442/2021
USA/CA-CDC-FG-045470/2021
USA/CA-CDC-FG-045431/2021
USA/CA-CDC-FG-045673/2021
USA/CA-CDC-FG-045447/2021
USA/CA-CDC-FG-045529/2021
USA/CA-CDC-FG-045461/2021
USA/CA-CDC-FG-045477/2021
USA/CA-CDC-FG-045450/2021
USA/CA-CDC-FG-045451/2021
USA/CA-CDC-FG-045449/2021
USA/CA-CDC-FG-045631/2021
USA/CA-CDC-FG-045686/2021
USA/CA-CDC-FG-045495/2021
USA/CA-CDC-FG-045452/2021
USA/CA-CDC-FG-045457/2021
USA/CA-CDC-FG-045583/2021
USA/CA-CDC-FG-045619/2021
USA/CA-CDC-FG-045458/2021
USA/CA-CDC-FG-045471/2021
USA/CA-CDC-FG-045617/2021
USA/CA-CDC-FG-045557/2021
USA/CA-CDC-FG-045469/2021
USA/CA-CDC-FG-045567/2021
USA/CA-CDC-FG-045462/2021
USA/CA-CDC-FG-045491/2021
USA/CA-CDC-FG-045472/2021
USA/CA-CDC-FG-045595/2021
USA/CA-CDC-FG-045662/2021
USA/CA-CDC-FG-045520/2021
USA/CA-CDC-FG-045615/2021
USA/CA-CDC-FG-045492/2021
USA/CA-CDC-FG-045484/2021
USA/CA-CDC-FG-045483/2021
USA/CA-CDC-FG-045702/2021
USA/CA-CDC-FG-045693/2021
USA/CA-CDC-FG-045626/2021
USA/CA-CDC-FG-045509/2021
USA/CA-CDC-FG-045575/2021
USA/CA-CDC-FG-045497/2021
USA/CA-CDC-FG-045578/2021
USA/CA-CDC-FG-045691/2021
USA/CA-CDC-FG-045503/2021
USA/CA-CDC-FG-045500/2021
USA/CA-CDC-FG-045592/2021
USA/CA-CDC-FG-045571/2021
USA/CA-CDC-FG-045734/2021
USA/CA-CDC-FG-045623/2021
USA/CA-CDC-FG-045723/2021
USA/CA-CDC-FG-045682/2021
USA/CA-CDC-FG-045624/2021
USA/CA-CDC-FG-045508/2021
USA/CA-CDC-FG-045576/2021
USA/CA-CDC-FG-045514/2021
USA/CA-CDC-FG-045517/2021
USA/CA-CDC-FG-045643/2021
USA/CA-CDC-FG-045712/2021
USA/CA-CDC-FG-045671/2021
USA/CA-CDC-FG-045688/2021
USA/CA-CDC-FG-045531/2021
USA/CA-CDC-FG-045552/2021
USA/CA-CDC-FG-045548/2021
USA/CA-CDC-FG-045533/2021
USA/CA-CDC-FG-045534/2021
USA/CA-CDC-FG-045640/2021
USA/CA-CDC-FG-045628/2021
USA/CA-CDC-FG-045532/2021
USA/CA-CDC-FG-045556/2021
USA/CA-CDC-FG-045716/2021
USA/CA-CDC-FG-045542/2021
USA/CA-CDC-FG-045543/2021
USA/CA-CDC-FG-045680/2021
USA/CA-CDC-FG-045633/2021
USA/CA-CDC-FG-045646/2021
USA/CA-CDC-FG-045539/2021
USA/CA-CDC-FG-045544/2021
USA/CA-CDC-FG-045551/2021
USA/CA-CDC-FG-045701/2021
USA/CA-CDC-FG-045669/2021
USA/CA-CDC-FG-045554/2021
USA/CA-CDC-FG-045565/2021
USA/CA-CDC-FG-045639/2021
USA/CA-CDC-FG-045570/2021
USA/CA-CDC-FG-045547/2021
USA/CA-CDC-FG-045666/2021
USA/CA-CDC-FG-045560/2021
USA/CA-CDC-FG-045561/2021
USA/CA-CDC-FG-045629/2021
USA/CA-CDC-FG-045586/2021
USA/CA-CDC-FG-045678/2021
USA/CA-CDC-FG-045724/2021
USA/CA-CDC-FG-045657/2021
USA/CA-CDC-FG-045632/2021
USA/CA-CDC-FG-045685/2021
USA/CA-CDC-FG-045651/2021
USA/CA-CDC-FG-045577/2021
USA/CA-CDC-FG-045593/2021
USA/CA-CDC-FG-045698/2021
USA/CA-CDC-FG-045672/2021
USA/CA-CDC-FG-045648/2021
USA/CA-CDC-FG-045676/2021
USA/CA-CDC-FG-045588/2021
USA/CA-CDC-FG-045713/2021
USA/CA-CDC-FG-045594/2021
USA/CA-CDC-FG-045717/2021
USA/CA-CDC-FG-045599/2021
USA/CA-CDC-FG-045709/2021
USA/CA-CDC-FG-045604/2021
USA/CA-CDC-FG-045610/2021
USA/CA-CDC-FG-045700/2021
USA/CA-CDC-FG-045627/2021
USA/CA-CDC-FG-045706/2021
USA/CA-CDC-FG-045598/2021
USA/CA-CDC-FG-045612/2021
USA/CA-CDC-FG-045663/2021
USA/CA-CDC-FG-045714/2021
USA/CA-CDC-FG-045668/2021
USA/CA-CDC-FG-045649/2021
USA/CA-CDC-FG-045695/2021
USA/CA-CDC-FG-045696/2021
USA/CA-CDC-FG-045605/2021
USA/CA-CDC-FG-045625/2021
USA/CA-CDC-FG-045707/2021
USA/CA-CDC-FG-045621/2021
USA/CA-CDC-FG-045726/2021
USA/CA-CDC-FG-045719/2021
USA/CA-CDC-FG-045722/2021
USA/CA-CDC-FG-045630/2021
USA/CA-CDC-FG-045705/2021
USA/CA-CDC-FG-045704/2021
USA/CA-CDC-FG-045721/2021
USA/CA-CDC-FG-045634/2021
USA/CA-CDC-FG-045644/2021
USA/CA-CDC-FG-045637/2021
USA/CA-CDC-FG-045725/2021
USA/CA-CDC-FG-044460/2021
USA/CA-CDC-FG-044405/2021
USA/CA-CDC-FG-044553/2021
USA/CA-CDC-FG-044663/2021
USA/CA-CDC-FG-044379/2021
USA/CA-CDC-FG-044386/2021
USA/CA-CDC-FG-044399/2021
USA/CA-CDC-FG-044387/2021
USA/CA-CDC-FG-044377/2021
USA/CA-CDC-FG-044816/2021
USA/CA-CDC-FG-044631/2021
USA/CA-CDC-FG-044391/2021
USA/CA-CDC-FG-044389/2021
USA/CA-CDC-FG-044382/2021
USA/CA-CDC-FG-044437/2021
USA/CA-CDC-FG-044380/2021
USA/CA-CDC-FG-044793/2021
USA/CA-CDC-FG-044433/2021
USA/CA-CDC-FG-044526/2021
USA/CA-CDC-FG-044415/2021
USA/CA-CDC-FG-044435/2021
USA/CA-CDC-FG-044454/2021
USA/CA-CDC-FG-044638/2021
USA/CA-CDC-FG-044383/2021
USA/CA-CDC-FG-044406/2021
USA/CA-CDC-FG-044451/2021
USA/CA-CDC-FG-044414/2021
USA/CA-CDC-FG-044394/2021
USA/CA-CDC-FG-044533/2021
USA/CA-CDC-FG-044465/2021
USA/CA-CDC-FG-044600/2021
USA/CA-CDC-FG-044671/2021
USA/CA-CDC-FG-044393/2021
USA/CA-CDC-FG-044412/2021
USA/CA-CDC-FG-044426/2021
USA/CA-CDC-FG-044475/2021
USA/CA-CDC-FG-044395/2021
USA/CA-CDC-FG-044817/2021
USA/CA-CDC-FG-044798/2021
USA/CA-CDC-FG-044396/2021
USA/CA-CDC-FG-044503/2021
USA/CA-CDC-FG-044425/2021
USA/CA-CDC-FG-044491/2021
USA/CA-CDC-FG-044400/2021
USA/CA-CDC-FG-044536/2021
USA/CA-CDC-FG-044409/2021
USA/CA-CDC-FG-044608/2021
USA/CA-CDC-FG-044447/2021
USA/CA-CDC-FG-044408/2021
USA/CA-CDC-FG-044420/2021
USA/CA-CDC-FG-044438/2021
USA/CA-CDC-FG-044429/2021
USA/CA-CDC-FG-044401/2021
USA/CA-CDC-FG-044507/2021
USA/CA-CDC-FG-044427/2021
USA/CA-CDC-FG-044404/2021
USA/CA-CDC-FG-044610/2021
USA/CA-CDC-FG-044419/2021
USA/CA-CDC-FG-044813/2021
USA/CA-CDC-FG-044446/2021
USA/CA-CDC-FG-044678/2021
USA/CA-CDC-FG-044550/2021
USA/CA-CDC-FG-044443/2021
USA/CA-CDC-FG-044421/2021
USA/CA-CDC-FG-044455/2021
USA/CA-CDC-FG-044653/2021
USA/CA-CDC-FG-044609/2021
USA/CA-CDC-FG-044424/2021
USA/CA-CDC-FG-044495/2021
USA/CA-CDC-FG-044627/2021
USA/CA-CDC-FG-044583/2021
USA/CA-CDC-FG-044565/2021
USA/CA-CDC-FG-044423/2021
USA/CA-CDC-FG-044578/2021
USA/CA-CDC-FG-044428/2021
USA/CA-CDC-FG-044558/2021
USA/CA-CDC-FG-044697/2021
USA/CA-CDC-FG-044445/2021
USA/CA-CDC-FG-044556/2021
USA/CA-CDC-FG-044430/2021
USA/CA-CDC-FG-044439/2021
USA/CA-CDC-FG-044750/2021
USA/CA-CDC-FG-044539/2021
USA/CA-CDC-FG-044601/2021
USA/CA-CDC-FG-044432/2021
USA/CA-CDC-FG-044449/2021
USA/CA-CDC-FG-044458/2021
USA/CA-CDC-FG-044441/2021
USA/CA-CDC-FG-044440/2021
USA/CA-CDC-FG-044624/2021
USA/CA-CDC-FG-044436/2021
USA/CA-CDC-FG-044500/2021
USA/CA-CDC-FG-044461/2021
USA/CA-CDC-FG-044448/2021
USA/CA-CDC-FG-044510/2021
USA/CA-CDC-FG-044598/2021
USA/CA-CDC-FG-044487/2021
USA/CA-CDC-FG-044442/2021
USA/CA-CDC-FG-044525/2021
USA/CA-CDC-FG-044478/2021
USA/CA-CDC-FG-044496/2021
USA/CA-CDC-FG-044474/2021
USA/CA-CDC-FG-044782/2021
USA/CA-CDC-FG-044466/2021
USA/CA-CDC-FG-044516/2021
USA/CA-CDC-FG-044467/2021
USA/CA-CDC-FG-044606/2021
USA/CA-CDC-FG-044479/2021
USA/CA-CDC-FG-044456/2021
USA/CA-CDC-FG-044452/2021
USA/CA-CDC-FG-044482/2021
USA/CA-CDC-FG-044464/2021
USA/CA-CDC-FG-044524/2021
USA/CA-CDC-FG-044472/2021
USA/CA-CDC-FG-044493/2021
USA/CA-CDC-FG-044463/2021
USA/CA-CDC-FG-044506/2021
USA/CA-CDC-FG-044593/2021
USA/CA-CDC-FG-044483/2021
USA/CA-CDC-FG-044531/2021
USA/CA-CDC-FG-044611/2021
USA/CA-CDC-FG-044815/2021
USA/CA-CDC-FG-044710/2021
USA/CA-CDC-FG-044650/2021
USA/CA-CDC-FG-044518/2021
USA/CA-CDC-FG-044504/2021
USA/CA-CDC-FG-044512/2021
USA/CA-CDC-FG-044574/2021
USA/CA-CDC-FG-044508/2021
USA/CA-CDC-FG-044485/2021
USA/CA-CDC-FG-044649/2021
USA/CA-CDC-FG-044546/2021
USA/CA-CDC-FG-044599/2021
USA/CA-CDC-FG-044694/2021
USA/CA-CDC-FG-044882/2021
USA/CA-CDC-FG-044486/2021
USA/CA-CDC-FG-044706/2021
USA/CA-CDC-FG-044484/2021
USA/CA-CDC-FG-044581/2021
USA/CA-CDC-FG-044731/2021
USA/CA-CDC-FG-044790/2021
USA/CA-CDC-FG-044488/2021
USA/CA-CDC-FG-044497/2021
USA/CA-CDC-FG-044576/2021
USA/CA-CDC-FG-044509/2021
USA/CA-CDC-FG-044544/2021
USA/CA-CDC-FG-044579/2021
USA/CA-CDC-FG-044639/2021
USA/CA-CDC-FG-044511/2021
USA/CA-CDC-FG-044505/2021
USA/CA-CDC-FG-044522/2021
USA/CA-CDC-FG-044629/2021
USA/CA-CDC-FG-044827/2021
USA/CA-CDC-FG-044895/2021
USA/CA-CDC-FG-044737/2021
USA/CA-CDC-FG-044523/2021
USA/CA-CDC-FG-044823/2021
USA/CA-CDC-FG-044532/2021
USA/CA-CDC-FG-044527/2021
USA/CA-CDC-FG-044878/2021
USA/CA-CDC-FG-044519/2021
USA/CA-CDC-FG-044517/2021
USA/CA-CDC-FG-044633/2021
USA/CA-CDC-FG-044711/2021
USA/CA-CDC-FG-044537/2021
USA/CA-CDC-FG-044548/2021
USA/CA-CDC-FG-044543/2021
USA/CA-CDC-FG-044707/2021
USA/CA-CDC-FG-044535/2021
USA/CA-CDC-FG-044521/2021
USA/CA-CDC-FG-044541/2021
USA/CA-CDC-FG-044682/2021
USA/CA-CDC-FG-044540/2021
USA/CA-CDC-FG-044530/2021
USA/CA-CDC-FG-044560/2021
USA/CA-CDC-FG-044554/2021
USA/CA-CDC-FG-044563/2021
USA/CA-CDC-FG-044642/2021
USA/CA-CDC-FG-044569/2021
USA/CA-CDC-FG-044577/2021
USA/CA-CDC-FG-044552/2021
USA/CA-CDC-FG-044545/2021
USA/CA-CDC-FG-044619/2021
USA/CA-CDC-FG-044591/2021
USA/CA-CDC-FG-044555/2021
USA/CA-CDC-FG-044602/2021
USA/CA-CDC-FG-044699/2021
USA/CA-CDC-FG-044786/2021
USA/CA-CDC-FG-044715/2021
USA/CA-CDC-FG-044712/2021
USA/CA-CDC-FG-044557/2021
USA/CA-CDC-FG-044886/2021
USA/CA-CDC-FG-044562/2021
USA/CA-CDC-FG-044566/2021
USA/CA-CDC-FG-044551/2021
USA/CA-CDC-FG-044567/2021
USA/CA-CDC-FG-044559/2021
USA/CA-CDC-FG-044571/2021
USA/CA-CDC-FG-044733/2021
USA/CA-CDC-FG-044561/2021
USA/CA-CDC-FG-044779/2021
USA/CA-CDC-FG-044688/2021
USA/CA-CDC-FG-044573/2021
USA/CA-CDC-FG-044720/2021
USA/CA-CDC-FG-044604/2021
USA/CA-CDC-FG-044575/2021
USA/CA-CDC-FG-044772/2021
USA/CA-CDC-FG-044585/2021
USA/CA-CDC-FG-044587/2021
USA/CA-CDC-FG-044825/2021
USA/CA-CDC-FG-044632/2021
USA/CA-CDC-FG-044918/2021
USA/CA-CDC-FG-044656/2021
USA/CA-CDC-FG-044617/2021
USA/CA-CDC-FG-044643/2021
USA/CA-CDC-FG-044596/2021
USA/CA-CDC-FG-044929/2021
USA/CA-CDC-FG-044626/2021
USA/CA-CDC-FG-044640/2021
USA/CA-CDC-FG-044647/2021
USA/CA-CDC-FG-044595/2021
USA/CA-CDC-FG-044948/2021
USA/CA-CDC-FG-044616/2021
USA/CA-CDC-FG-044603/2021
USA/CA-CDC-FG-044727/2021
USA/CA-CDC-FG-044746/2021
USA/CA-CDC-FG-044975/2021
USA/CA-CDC-FG-044809/2021
USA/CA-CDC-FG-044597/2021
USA/CA-CDC-FG-044661/2021
USA/CA-CDC-FG-044634/2021
USA/CA-CDC-FG-044615/2021
USA/CA-CDC-FG-044801/2021
USA/CA-CDC-FG-044607/2021
USA/CA-CDC-FG-044637/2021
USA/CA-CDC-FG-044677/2021
USA/CA-CDC-FG-044760/2021
USA/CA-CDC-FG-044620/2021
USA/CA-CDC-FG-044674/2021
USA/CA-CDC-FG-044822/2021
USA/CA-CDC-FG-044664/2021
USA/CA-CDC-FG-044732/2021
USA/CA-CDC-FG-044708/2021
USA/CA-CDC-FG-044799/2021
USA/CA-CDC-FG-044668/2021
USA/CA-CDC-FG-044686/2021
USA/CA-CDC-FG-044641/2021
USA/CA-CDC-FG-044648/2021
USA/CA-CDC-FG-044651/2021
USA/CA-CDC-FG-044939/2021
USA/CA-CDC-FG-044645/2021
USA/CA-CDC-FG-044673/2021
USA/CA-CDC-FG-044693/2021
USA/CA-CDC-FG-044657/2021
USA/CA-CDC-FG-045006/2021
USA/CA-CDC-FG-044762/2021
USA/CA-CDC-FG-044660/2021
USA/CA-CDC-FG-044771/2021
USA/CA-CDC-FG-044652/2021
USA/CA-CDC-FG-044676/2021
USA/CA-CDC-FG-044672/2021
USA/CA-CDC-FG-044704/2021
USA/CA-CDC-FG-044691/2021
USA/CA-CDC-FG-045027/2021
USA/CA-CDC-FG-044984/2021
USA/CA-CDC-FG-044669/2021
USA/CA-CDC-FG-044804/2021
USA/CA-CDC-FG-044670/2021
USA/CA-CDC-FG-044800/2021
USA/CA-CDC-FG-044709/2021
USA/CA-CDC-FG-044802/2021
USA/CA-CDC-FG-044740/2021
USA/CA-CDC-FG-045038/2021
USA/CA-CDC-FG-044723/2021
USA/CA-CDC-FG-044690/2021
USA/CA-CDC-FG-044806/2021
USA/CA-CDC-FG-045183/2021
USA/CA-CDC-FG-044685/2021
USA/CA-CDC-FG-044805/2021
USA/CA-CDC-FG-044814/2021
USA/CA-CDC-FG-044769/2021
USA/CA-CDC-FG-044683/2021
USA/CA-CDC-FG-044765/2021
USA/CA-CDC-FG-044705/2021
USA/CA-CDC-FG-044696/2021
USA/CA-CDC-FG-044689/2021
USA/CA-CDC-FG-044933/2021
USA/CA-CDC-FG-044863/2021
USA/CA-CDC-FG-044726/2021
USA/CA-CDC-FG-044784/2021
USA/CA-CDC-FG-044700/2021
USA/CA-CDC-FG-044695/2021
USA/CA-CDC-FG-044692/2021
USA/CA-CDC-FG-044745/2021
USA/CA-CDC-FG-044736/2021
USA/CA-CDC-FG-044702/2021
USA/CA-CDC-FG-044834/2021
USA/CA-CDC-FG-044703/2021
USA/CA-CDC-FG-044949/2021
USA/CA-CDC-FG-044767/2021
USA/CA-CDC-FG-044718/2021
USA/CA-CDC-FG-044752/2021
USA/CA-CDC-FG-044716/2021
USA/CA-CDC-FG-044889/2021
USA/CA-CDC-FG-044961/2021
USA/CA-CDC-FG-044721/2021
USA/CA-CDC-FG-044717/2021
USA/CA-CDC-FG-044913/2021
USA/CA-CDC-FG-044753/2021
USA/CA-CDC-FG-044728/2021
USA/CA-CDC-FG-044843/2021
USA/CA-CDC-FG-045103/2021
USA/CA-CDC-FG-044719/2021
USA/CA-CDC-FG-044730/2021
USA/CA-CDC-FG-044742/2021
USA/CA-CDC-FG-044766/2021
USA/CA-CDC-FG-044747/2021
USA/CA-CDC-FG-045001/2021
USA/CA-CDC-FG-044795/2021
USA/CA-CDC-FG-044734/2021
USA/CA-CDC-FG-044770/2021
USA/CA-CDC-FG-044919/2021
USA/CA-CDC-FG-044831/2021
USA/CA-CDC-FG-044735/2021
USA/CA-CDC-FG-044741/2021
USA/CA-CDC-FG-044738/2021
USA/CA-CDC-FG-044763/2021
USA/CA-CDC-FG-044749/2021
USA/CA-CDC-FG-045100/2021
USA/CA-CDC-FG-044807/2021
USA/CA-CDC-FG-044748/2021
USA/CA-CDC-FG-045191/2021
USA/CA-CDC-FG-044856/2021
USA/CA-CDC-FG-044946/2021
USA/CA-CDC-FG-044900/2021
USA/CA-CDC-FG-044757/2021
USA/CA-CDC-FG-044754/2021
USA/CA-CDC-FG-045120/2021
USA/CA-CDC-FG-044758/2021
USA/CA-CDC-FG-044756/2021
USA/CA-CDC-FG-044887/2021
USA/CA-CDC-FG-044774/2021
USA/CA-CDC-FG-044759/2021
USA/CA-CDC-FG-044830/2021
USA/CA-CDC-FG-044851/2021
USA/CA-CDC-FG-044780/2021
USA/CA-CDC-FG-045280/2021
USA/CA-CDC-FG-044873/2021
USA/CA-CDC-FG-044778/2021
USA/CA-CDC-FG-044853/2021
USA/CA-CDC-FG-044783/2021
USA/CA-CDC-FG-044904/2021
USA/CA-CDC-FG-045004/2021
USA/CA-CDC-FG-044840/2021
USA/CA-CDC-FG-044906/2021
USA/CA-CDC-FG-044978/2021
USA/CA-CDC-FG-044909/2021
USA/CA-CDC-FG-044920/2021
USA/CA-CDC-FG-045014/2021
USA/CA-CDC-FG-045297/2021
USA/SD-MDH-0036/2021
USA/SD-MDH-0035/2021
USA/MN-MDH-8897/2021
USA/NY-CUIMC-NP-7076/2021
USA/MD-MDH-3520/2021
USA/MD-MDH-3497/2021
USA/MD-MDH-3521/2021
USA/MD-MDH-3525/2021
USA/MD-MDH-3519/2021
USA/MD-MDH-3537/2021
USA/MD-MDH-3539/2021
USA/MD-MDH-3526/2021
USA/JW1777/2021
USA/JW1779/2021
USA/JW1815/2021
USA/JW1807/2021
USA/GA-GPHL-0642/2021
USA/GA-GPHL-0645/2021
USA/JW1820/2021
USA/GA-GPHL-0643/2021
USA/GA-GPHL-0644/2021
USA/GA-GPHL-0647/2021
USA/GA-GPHL-0720/2021
USA/GA-GPHL-0649/2021
USA/GA-GPHL-0723/2021
USA/GA-GPHL-0650/2021
USA/GA-GPHL-0726/2021
USA/SC-COVID21-2436/2021
USA/GA-GPHL-0725/2021
USA/SC-COVID21-2430/2021
USA/SC-COVID21-2446/2021
USA/GA-GPHL-0724/2021
USA/SC-COVID21-2442/2021
USA/SC-COVID21-2427/2021
USA/SC-COVID21-2432/2021
USA/SC-COVID21-2443/2021
USA/SC-COVID21-2438/2021
USA/SC-COVID21-2439/2021
USA/SC-COVID21-2428/2021
USA/SC-COVID21-2433/2021
USA/SC-COVID21-2435/2021
USA/SC-COVID21-2444/2021
USA/SC-COVID21-2429/2021
USA/SC-COVID21-2437/2021
USA/SC-COVID21-2431/2021
USA/SC-COVID21-2440/2021
USA/SC-COVID21-2434/2021
USA/SC-COVID21-2448/2021
USA/SC-COVID21-2412/2021
USA/SC-COVID21-2418/2021
USA/SC-COVID21-2411/2021
USA/SC-COVID21-2425/2021
USA/SC-COVID21-2406/2021
USA/SC-COVID21-2409/2021
USA/SC-COVID21-2404/2021
USA/SC-COVID21-2403/2021
USA/SC-COVID21-2416/2021
USA/SC-COVID21-2415/2021
USA/SC-COVID21-2424/2021
USA/SC-COVID21-2419/2021
USA/SC-COVID21-2408/2021
USA/SC-COVID21-2405/2021
USA/SC-COVID21-2414/2021
USA/SC-COVID21-2423/2021
USA/SC-COVID21-2422/2021
USA/SC-COVID21-2401/2021
USA/SC-COVID21-2426/2021
USA/SC-COVID21-2398/2021
USA/SC-COVID21-2402/2021
USA/OH-UHTL-1056/2021
USA/OH-UHTL-1059/2021
USA/AR-UMGC-5818/2021
USA/OH-UHTL-1057/2021
USA/LA-BIE-LSUH001799/2021
USA/AR-UMGC-5830/2021
USA/AR-UMGC-5841/2021
USA/AR-UMGC-5854/2021
USA/LA-BIE-LSUH900025/2021
USA/LA-BIE-LSUH900033/2021
USA/LA-BIE-LSUH900042/2021
USA/LA-BIE-LSUH900038/2021
USA/LA-BIE-LSUH900043/2021
USA/AR-UMGC-5820/2021
USA/MN-MDH-9151/2021
USA/MN-MDH-9127/2021
USA/MN-MDH-9152/2021
USA/MN-MDH-9153/2021
USA/MN-MDH-9158/2021
USA/MN-MDH-9157/2021
USA/MN-MDH-9154/2021
USA/OH-UHTL-1106/2021
USA/OH-UHTL-1097/2021
USA/OSPHL01476/2021
USA/TX-DSHS-7200/2021
USA/TX-DSHS-7126/2021
USA/MD-MDH-3611/2021
USA/MD-MDH-3610/2021
USA/MD-MDH-3612/2021
USA/MD-MDH-3616/2021
USA/MD-MDH-3636/2021
USA/MD-MDH-3639/2021
USA/MD-MDH-3624/2021
USA/MD-MDH-3644/2021
USA/MD-MDH-3641/2021
USA/MD-MDH-3629/2021
USA/MD-MDH-3700/2021
USA/MD-MDH-3737/2021
USA/MD-MDH-3645/2021
USA/MD-MDH-3735/2021
USA/TX-DSHS-7163/2021
USA/TX-DSHS-7175/2021
USA/NY-CDC-FG-048221/2021
USA/TX-DSHS-7176/2021
USA/CO-CDC-FG-052662/2021
USA/TX-CDC-FG-048430/2021
USA/FL-CDC-FG-048646/2021
USA/NY-CDC-FG-048120/2021
USA/NY-CDC-FG-048124/2021
USA/NY-CDC-FG-048274/2021
USA/NY-CDC-FG-048398/2021
USA/NY-CDC-FG-048165/2021
USA/NJ-CDC-FG-048239/2021
USA/NY-CDC-FG-048291/2021
USA/NY-CDC-FG-048315/2021
USA/TX-CDC-FG-048228/2021
USA/NY-CDC-FG-048207/2021
USA/NJ-CDC-FG-048342/2021
USA/NJ-CDC-FG-048369/2021
USA/NY-CDC-FG-048422/2021
USA/NJ-CDC-FG-048350/2021
USA/NY-CDC-FG-048409/2021
USA/NJ-CDC-FG-048354/2021
USA/NY-CDC-FG-048588/2021
USA/NY-CDC-FG-048463/2021
USA/NY-CDC-FG-048589/2021
USA/AL-CDC-FG-048137/2021
USA/AL-CDC-FG-048153/2021
USA/AL-CDC-FG-048206/2021
USA/AL-CDC-FG-048190/2021
USA/AL-CDC-FG-048215/2021
USA/AL-CDC-FG-048160/2021
USA/AL-CDC-FG-048167/2021
USA/AL-CDC-FG-048224/2021
USA/AL-CDC-FG-048219/2021
USA/AL-CDC-FG-048236/2021
USA/AL-CDC-FG-048191/2021
USA/AL-CDC-FG-048182/2021
USA/AL-CDC-FG-048211/2021
USA/AL-CDC-FG-048193/2021
USA/AL-CDC-FG-048212/2021
USA/AL-CDC-FG-048231/2021
USA/AL-CDC-FG-048251/2021
USA/AL-CDC-FG-048307/2021
USA/AL-CDC-FG-048242/2021
USA/AL-CDC-FG-048229/2021
USA/AL-CDC-FG-048340/2021
USA/AL-CDC-FG-048245/2021
USA/AL-CDC-FG-048279/2021
USA/AL-CDC-FG-048339/2021
USA/AL-CDC-FG-048277/2021
USA/AL-CDC-FG-048285/2021
USA/AL-CDC-FG-048341/2021
USA/AL-CDC-FG-048387/2021
USA/AL-CDC-FG-048292/2021
USA/AL-CDC-FG-048352/2021
USA/AL-CDC-FG-048408/2021
USA/AL-CDC-FG-048438/2021
USA/AL-CDC-FG-048420/2021
USA/AL-CDC-FG-048406/2021
USA/AL-CDC-FG-048407/2021
USA/AL-CDC-FG-048437/2021
USA/AL-CDC-FG-048427/2021
USA/AL-CDC-FG-048500/2021
USA/AL-CDC-FG-048541/2021
USA/AL-CDC-FG-048473/2021
USA/AL-CDC-FG-048513/2021
USA/AL-CDC-FG-048439/2021
USA/AL-CDC-FG-048446/2021
USA/MS-CDC-FG-048431/2021
USA/AL-CDC-FG-048501/2021
USA/TX-CDC-FG-048519/2021
USA/NY-CDC-FG-048149/2021
USA/TX-CDC-FG-048128/2021
USA/NY-CDC-FG-048278/2021
USA/NY-CDC-FG-048150/2021
USA/AL-CDC-FG-048537/2021
USA/TX-CDC-FG-048129/2021
USA/TX-CDC-FG-048123/2021
USA/TX-CDC-FG-048132/2021
USA/TX-CDC-FG-048142/2021
USA/TX-CDC-FG-048157/2021
USA/TX-CDC-FG-048261/2021
USA/TX-CDC-FG-048218/2021
USA/TX-CDC-FG-048203/2021
USA/TX-CDC-FG-048240/2021
USA/TX-CDC-FG-048234/2021
USA/TX-CDC-FG-048246/2021
USA/TX-CDC-FG-048260/2021
USA/TX-CDC-FG-048243/2021
USA/TX-CDC-FG-048272/2021
USA/TX-CDC-FG-048317/2021
USA/TX-CDC-FG-048281/2021
USA/TX-CDC-FG-048300/2021
USA/TX-CDC-FG-048363/2021
USA/TX-CDC-FG-048290/2021
USA/TX-CDC-FG-048336/2021
USA/TX-CDC-FG-048349/2021
USA/TX-CDC-FG-048359/2021
USA/TX-CDC-FG-048412/2021
USA/TX-CDC-FG-048371/2021
USA/TX-CDC-FG-048380/2021
USA/TX-CDC-FG-048401/2021
USA/TX-CDC-FG-048404/2021
USA/TX-CDC-FG-048391/2021
USA/TX-CDC-FG-048433/2021
USA/TX-CDC-FG-048419/2021
USA/TX-CDC-FG-048461/2021
USA/TX-CDC-FG-048545/2021
USA/TX-CDC-FG-048453/2021
USA/TX-CDC-FG-048497/2021
USA/TX-CDC-FG-048503/2021
USA/TX-CDC-FG-048470/2021
USA/TX-CDC-FG-048494/2021
USA/TX-CDC-FG-048508/2021
USA/TX-CDC-FG-048510/2021
USA/TX-CDC-FG-048511/2021
USA/TX-CDC-FG-048486/2021
USA/TX-CDC-FG-048311/2021
USA/TX-CDC-FG-048375/2021
USA/TX-CDC-FG-048287/2021
USA/IN-CDC-FG-052595/2021
USA/TX-CDC-FG-048343/2021
USA/TX-CDC-FG-048393/2021
USA/TX-CDC-FG-048474/2021
USA/TX-CDC-FG-048520/2021
USA/IL-CDC-FG-052606/2021
USA/IN-CDC-FG-052633/2021
USA/MO-CDC-FG-052745/2021
USA/NJ-CDC-FG-052694/2021
USA/CA-CDC-FG-052735/2021
USA/MO-CDC-FG-052675/2021
USA/TX-DSHS-7253/2021
USA/NMDOH-2021137091/2021
USA/TX-CDC-FG-052635/2021
USA/NMDOH-2021137125/2021
USA/NMDOH-2021137971/2021
USA/NMDOH-2021137900/2021
USA/NMDOH-2021138244/2021
USA/NMDOH-2021138243/2021
USA/TN-CDC-ASC210159415/2021
USA/TN-CDC-ASC210159413/2021
USA/FL-CDC-ASC210159448/2021
USA/TN-CDC-ASC210159414/2021
USA/TN-CDC-ASC210159439/2021
USA/NC-CDC-ASC210159451/2021
USA/CA-CDC-ASC210159453/2021
USA/TN-CDC-ASC210159458/2021
USA/CA-CDC-ASC210159454/2021
USA/TN-CDC-ASC210159462/2021
USA/PR-CDC-ASC210159456/2021
USA/TN-CDC-ASC210159463/2021
USA/CA-CDC-ASC210159455/2021
USA/TN-CDC-ASC210159460/2021
USA/TN-CDC-ASC210159510/2021
USA/GA-CDC-ASC210159541/2021
USA/TN-CDC-ASC210159511/2021
USA/TN-CDC-ASC210159525/2021
USA/FL-CDC-ASC210159544/2021
USA/TN-CDC-ASC210159523/2021
USA/PR-CDC-ASC210159537/2021
USA/PR-CDC-ASC210159536/2021
USA/FL-CDC-ASC210159545/2021
USA/FL-CDC-ASC210159547/2021
USA/CA-CDC-ASC210159551/2021
USA/FL-CDC-ASC210159550/2021
USA/OR-CDC-ASC210159553/2021
USA/CA-CDC-ASC210159546/2021
USA/CO-CDC-ASC210159554/2021
USA/MD-MDH-3738/2021
USA/NV-CDC-ASC210159560/2021
USA/MD-MDH-3739/2021
USA/MO-QDX-26988456/2021
USA/MD-MDH-3761/2021
USA/IL-CDC-QDX26988475/2021
USA/MD-MDH-3740/2021
USA/OR-CDC-QDX27028054/2021
USA/SC-CDC-QDX26988064/2021
USA/CO-QDX-27027853/2021
USA/NV-CDC-QDX26988547/2021
USA/NY-CDC-QDX26988108/2021
USA/TX-CDC-QDX26947326/2021
USA/TX-CDC-QDX26988128/2021
USA/OR-CDC-QDX27028059/2021
USA/NV-CDC-QDX26988563/2021
USA/TX-CDC-QDX26988153/2021
USA/NV-CDC-QDX27027971/2021
USA/MO-CDC-QDX26988441/2021
USA/MO-CDC-QDX26988450/2021
USA/NJ-CDC-QDX26988123/2021
USA/TX-CDC-QDX26988130/2021
USA/TX-CDC-QDX26988127/2021
USA/IL-CDC-QDX26988472/2021
USA/TX-CDC-QDX26947325/2021
USA/NC-CDC-QDX26988066/2021
USA/NJ-CDC-QDX27027791/2021
USA/MO-CDC-QDX26988439/2021
USA/NV-CDC-QDX27027972/2021
USA/KS-CDC-QDX26988469/2021
USA/OR-CDC-QDX27028045/2021
USA/MO-CDC-QDX26988438/2021
USA/NJ-CDC-QDX26988120/2021
USA/NJ-CDC-QDX26988121/2021
USA/IL-CDC-QDX26988463/2021
USA/IL-CDC-QDX26988478/2021
USA/MO-CDC-QDX26988457/2021
USA/IL-QDX-27028072/2021
USA/NV-CDC-QDX27027973/2021
USA/OR-CDC-QDX27028053/2021
USA/CO-CDC-QDX27027864/2021
USA/GA-CDC-QDX26988030/2021
USA/TX-CDC-QDX26988152/2021
USA/WA-CDC-QDX27028041/2021
USA/NJ-CDC-QDX26988112/2021
USA/NC-QDX-26988610/2021
USA/NJ-CDC-QDX26988125/2021
USA/TX-CDC-QDX26947324/2021
USA/NJ-CDC-QDX26988612/2021
USA/NJ-CDC-QDX26988613/2021
USA/WA-CDC-QDX27028067/2021
USA/NJ-CDC-QDX26988107/2021
USA/TX-CDC-QDX26988133/2021
USA/NY-CDC-QDX26988113/2021
USA/TX-CDC-QDX26988146/2021
USA/AZ-CDC-QDX27027236/2021
USA/MO-CDC-QDX26988445/2021
USA/IL-CDC-QDX26988461/2021
USA/MA-QDX-26988143/2021
USA/NJ-CDC-QDX26988614/2021
USA/IL-CDC-QDX26988465/2021
USA/MO-CDC-QDX26988458/2021
USA/TN-CDC-QDX26988034/2021
USA/MO-CDC-QDX26988449/2021
USA/TX-CDC-QDX26988162/2021
USA/MO-CDC-QDX26988444/2021
USA/NJ-CDC-QDX26988609/2021
USA/NJ-CDC-QDX26988116/2021
USA/TX-CDC-QDX26988158/2021
USA/CO-CDC-QDX27027885/2021
USA/GA-CDC-QDX26988063/2021
USA/TX-CDC-QDX26988145/2021
USA/OR-CDC-QDX27028063/2021
USA/IL-CDC-QDX26988471/2021
USA/NY-CDC-QDX26988114/2021
USA/CO-CDC-QDX27027849/2021
USA/MO-CDC-QDX26988455/2021
USA/TX-CDC-QDX26988134/2021
USA/AZ-CDC-QDX27028880/2021
USA/CO-CDC-QDX27027863/2021
USA/TX-CDC-QDX26988163/2021
USA/MO-CDC-QDX26988446/2021
USA/TN-CDC-QDX26988062/2021
USA/IL-CDC-QDX26988462/2021
USA/OR-CDC-QDX27028055/2021
USA/TX-CDC-QDX26947322/2021
USA/MO-CDC-QDX26988448/2021
USA/NJ-CDC-QDX26988115/2021
USA/MO-CDC-QDX26988447/2021
USA/CO-CDC-QDX27027867/2021
USA/NY-CDC-QDX26988124/2021
USA/NV-CDC-QDX27027968/2021
USA/AR-CDC-QDX26988467/2021
USA/OR-CDC-QDX27028060/2021
USA/TX-CDC-QDX26988165/2021
USA/NJ-CDC-QDX26988615/2021
USA/TN-CDC-ASC210159490/2021
USA/PR-CDC-ASC210160271/2021
USA/TN-CDC-ASC210159412/2021
USA/CA-CDC-ASC210160243/2021
USA/TX-CDC-QDX26947323/2021
USA/FL-CDC-ASC210159920/2021
USA/CA-CDC-ASC210160252/2021
USA/MD-CDC-ASC210160309/2021
USA/TX-CDC-ASC210159558/2021
USA/CA-CDC-ASC210159673/2021
USA/CA-CDC-ASC210159692/2021
USA/CA-CDC-ASC210160283/2021
USA/NC-CDC-ASC210159718/2021
USA/TX-CDC-ASC210159739/2021
USA/CA-CDC-ASC210159707/2021
USA/CA-CDC-ASC210159719/2021
USA/CA-CDC-ASC210159744/2021
USA/OR-CDC-ASC210160990/2021
USA/CA-CDC-ASC210159742/2021
USA/CA-CDC-ASC210161006/2021
USA/CA-CDC-ASC210161007/2021
USA/KY-CDC-ASC210161063/2021
USA/CO-CDC-QDX27027871/2021
USA/TX-CDC-ASC210161073/2021
USA/TX-CDC-ASC210161075/2021
USA/TX-CDC-ASC210161078/2021
USA/MO-CDC-ASC210161079/2021
USA/FL-CDC-ASC210160715/2021
USA/FL-CDC-ASC210160756/2021
USA/FL-CDC-ASC210160757/2021
USA/TX-CDC-ASC210160779/2021
USA/FL-CDC-ASC210160760/2021
USA/TX-CDC-ASC210160742/2021
USA/FL-CDC-ASC210161080/2021
USA/LA-CDC-ASC210160792/2021
USA/FL-CDC-ASC210159447/2021
USA/SC-CDC-QDX26988054/2021
USA/FL-CDC-ASC210160331/2021
USA/FL-CDC-ASC210161190/2021
USA/FL-CDC-ASC210160337/2021
USA/CA-CDC-ASC210161362/2021
USA/TX-CDC-ASC210160372/2021
USA/FL-CDC-ASC210160374/2021
USA/FL-CDC-ASC210159690/2021
USA/OH-CDC-ASC210160345/2021
USA/CA-CDC-ASC210160351/2021
USA/CA-CDC-ASC210160361/2021
USA/FL-CDC-ASC210159767/2021
USA/CA-CDC-ASC210159777/2021
USA/UT-CDC-ASC210159796/2021
USA/AZ-CDC-ASC210159795/2021
USA/UT-CDC-ASC210159797/2021
USA/UT-CDC-ASC210159801/2021
USA/FL-CDC-ASC210159819/2021
USA/TN-CDC-ASC210159828/2021
USA/TX-CDC-ASC210160022/2021
USA/FL-CDC-ASC210160446/2021
USA/FL-CDC-ASC210160481/2021
USA/FL-CDC-ASC210160487/2021
USA/RI-CDC-ASC210160655/2021
USA/WI-CDC-ASC210160670/2021
USA/WY-CDC-ASC210159830/2021
USA/FL-CDC-ASC210161083/2021
USA/CA-CDC-ASC210161003/2021
USA/IN-CDC-ASC210160663/2021
USA/CA-CDC-ASC210160045/2021
USA/FL-CDC-ASC210160478/2021
USA/FL-CDC-ASC210160689/2021
USA/CA-CDC-ASC210160051/2021
USA/CA-CDC-ASC210160086/2021
USA/TX-CDC-ASC210160084/2021
USA/FL-CDC-ASC210160091/2021
USA/CA-CDC-ASC210160085/2021
USA/CA-CDC-ASC210160096/2021
USA/FL-CDC-ASC210160343/2021
USA/IL-CDC-ASC210160103/2021
USA/FL-CDC-ASC210160105/2021
USA/NJ-CDC-LC0111114/2021
USA/WA-CDC-LC0104531/2021
USA/FL-CDC-LC0100200/2021
USA/GA-CDC-LC0100277/2021
USA/MS-CDC-LC0100217/2021
USA/MD-CDC-LC0100156/2021
USA/CA-CDC-ASC210159826/2021
USA/MS-CDC-ASC210159766/2021
USA/AZ-CDC-ASC210160691/2021
USA/CA-CDC-ASC210160112/2021
USA/PA-CDC-LC0111112/2021
USA/NJ-CDC-LC0100273/2021
USA/CA-CDC-ASC210160226/2021
USA/CA-CDC-ASC210160227/2021
USA/FL-CDC-ASC210160222/2021
USA/FL-CDC-ASC210160224/2021
USA/MS-CDC-LC0100450/2021
USA/CA-CDC-ASC210160229/2021
USA/FL-CDC-LC0100337/2021
USA/CA-CDC-ASC210160228/2021
USA/CA-CDC-ASC210160232/2021
USA/CA-CDC-ASC210160230/2021
USA/FL-CDC-ASC210160234/2021
USA/CA-CDC-ASC210160236/2021
USA/CA-CDC-ASC210160237/2021
USA/CA-CDC-ASC210160238/2021
USA/CA-CDC-ASC210160240/2021
USA/CA-CDC-ASC210160239/2021
USA/CA-CDC-ASC210160241/2021
USA/FL-CDC-ASC210160242/2021
USA/MA-CDC-ASC210160244/2021
USA/MO-CDC-ASC210160250/2021
USA/WA-CDC-ASC210160245/2021
USA/MA-CDC-ASC210160248/2021
USA/CA-CDC-ASC210160246/2021
USA/CA-CDC-ASC210160259/2021
USA/CA-CDC-ASC210160256/2021
USA/CA-CDC-ASC210160261/2021
USA/CA-CDC-ASC210160264/2021
USA/FL-CDC-ASC210160267/2021
USA/CA-CDC-ASC210160268/2021
USA/KY-CDC-ASC210160265/2021
USA/CA-CDC-ASC210160266/2021
USA/GA-CDC-ASC210160269/2021
USA/CA-CDC-ASC210160274/2021
USA/TX-CDC-ASC210160284/2021
USA/TX-CDC-ASC210160286/2021
USA/KS-CDC-ASC210160285/2021
USA/FL-CDC-ASC210160287/2021
USA/FL-CDC-ASC210160291/2021
USA/TX-CDC-ASC210160293/2021
USA/MT-CDC-ASC210160295/2021
USA/CA-CDC-ASC210160282/2021
USA/NC-CDC-ASC210160298/2021
USA/FL-CDC-ASC210160290/2021
USA/TX-CDC-ASC210160302/2021
USA/FL-CDC-ASC210160479/2021
USA/FL-CDC-ASC210160303/2021
USA/AL-CDC-ASC210160304/2021
USA/CA-CDC-ASC210160306/2021
USA/NV-CDC-ASC210160297/2021
USA/CA-CDC-ASC210160308/2021
USA/NC-CDC-LC0104379/2021
USA/MD-CDC-ASC210160310/2021
USA/CA-CDC-ASC210160311/2021
USA/CA-CDC-ASC210160312/2021
USA/TX-CDC-ASC210160325/2021
USA/CA-CDC-ASC210160314/2021
USA/CA-CDC-ASC210160313/2021
USA/CA-CDC-ASC210159917/2021
USA/PR-CDC-ASC210159921/2021
USA/FL-CDC-ASC210159918/2021
USA/NV-CDC-ASC210159916/2021
USA/FL-CDC-ASC210159929/2021
USA/NV-CDC-ASC210159926/2021
USA/FL-CDC-ASC210159922/2021
USA/TX-CDC-ASC210159658/2021
USA/IL-CDC-ASC210159938/2021
USA/FL-CDC-ASC210159662/2021
USA/IL-CDC-ASC210159935/2021
USA/IA-CDC-ASC210159664/2021
USA/FL-CDC-ASC210159665/2021
USA/CA-CDC-ASC210159667/2021
USA/FL-CDC-ASC210159677/2021
USA/TX-CDC-ASC210159668/2021
USA/CA-CDC-ASC210159678/2021
USA/TX-CDC-ASC210159680/2021
USA/CA-CDC-ASC210159681/2021
USA/FL-CDC-ASC210159685/2021
USA/FL-CDC-ASC210159686/2021
USA/LA-CDC-ASC210159694/2021
USA/FL-CDC-ASC210159688/2021
USA/CA-CDC-ASC210159689/2021
USA/CA-CDC-ASC210159695/2021
USA/TX-CDC-ASC210159700/2021
USA/FL-CDC-ASC210159698/2021
USA/TN-CDC-ASC210159702/2021
USA/CA-CDC-ASC210159701/2021
USA/WY-CDC-ASC210159704/2021
USA/TX-CDC-ASC210159703/2021
USA/FL-CDC-ASC210159706/2021
USA/TX-CDC-ASC210159710/2021
USA/TX-CDC-ASC210159708/2021
USA/NC-CDC-ASC210159715/2021
USA/CA-CDC-ASC210159713/2021
USA/FL-CDC-ASC210159716/2021
USA/CA-CDC-ASC210159723/2021
USA/TX-CDC-ASC210159720/2021
USA/FL-CDC-ASC210159724/2021
USA/CA-CDC-ASC210159725/2021
USA/CA-CDC-ASC210159726/2021
USA/TX-CDC-ASC210159728/2021
USA/IL-CDC-ASC210159733/2021
USA/CA-CDC-ASC210159731/2021
USA/FL-CDC-ASC210159734/2021
USA/CO-CDC-ASC210159730/2021
USA/CA-CDC-ASC210159732/2021
USA/TX-CDC-ASC210159737/2021
USA/CA-CDC-ASC210159738/2021
USA/CA-CDC-ASC210159735/2021
USA/GA-CDC-ASC210159740/2021
USA/LA-CDC-ASC210159741/2021
USA/NE-CDC-ASC210159745/2021
USA/CA-CDC-ASC210159743/2021
USA/KY-CDC-ASC210159748/2021
USA/FL-CDC-ASC210159747/2021
USA/CA-CDC-ASC210159750/2021
USA/FL-CDC-ASC210160993/2021
USA/CA-CDC-ASC210159749/2021
USA/CA-CDC-ASC210160996/2021
USA/TX-CDC-ASC210160994/2021
USA/FL-CDC-ASC210160322/2021
USA/FL-CDC-ASC210160997/2021
USA/TX-CDC-ASC210160998/2021
USA/CA-CDC-ASC210161002/2021
USA/CA-CDC-ASC210160999/2021
USA/CA-CDC-ASC210161004/2021
USA/CA-CDC-ASC210161005/2021
USA/CA-CDC-ASC210161008/2021
USA/FL-CDC-ASC210161010/2021
USA/NC-CDC-ASC210161009/2021
USA/FL-CDC-ASC210161012/2021
USA/FL-CDC-ASC210161011/2021
USA/IN-CDC-ASC210161016/2021
USA/ID-CDC-ASC210161023/2021
USA/CA-CDC-ASC210161024/2021
USA/NV-CDC-ASC210161021/2021
USA/NM-CDC-ASC210161025/2021
USA/NE-CDC-ASC210161031/2021
USA/NE-CDC-ASC210161030/2021
USA/LA-CDC-ASC210161040/2021
USA/TX-CDC-ASC210161044/2021
USA/OK-CDC-ASC210161047/2021
USA/CA-CDC-ASC210161054/2021
USA/FL-CDC-ASC210161051/2021
USA/CA-CDC-ASC210161057/2021
USA/CA-CDC-ASC210161055/2021
USA/MA-CDC-ASC210161060/2021
USA/CA-CDC-ASC210161058/2021
USA/KY-CDC-ASC210161067/2021
USA/CA-CDC-ASC210161069/2021
USA/CA-CDC-ASC210161056/2021
USA/KY-CDC-ASC210161068/2021
USA/FL-CDC-ASC210161072/2021
USA/IL-CDC-ASC210161077/2021
USA/NV-CDC-ASC210161070/2021
USA/TX-CDC-ASC210161076/2021
USA/TN-CDC-ASC210160711/2021
USA/AR-CDC-ASC210160717/2021
USA/WI-CDC-ASC210160714/2021
USA/AR-CDC-ASC210160719/2021
USA/AR-CDC-ASC210160722/2021
USA/FL-CDC-ASC210160718/2021
USA/CA-CDC-ASC210160720/2021
USA/LA-CDC-ASC210160726/2021
USA/CA-CDC-ASC210160725/2021
USA/NC-CDC-ASC210160724/2021
USA/TX-CDC-ASC210160729/2021
USA/AR-CDC-ASC210160728/2021
USA/CA-CDC-ASC210160727/2021
USA/CA-CDC-ASC210160731/2021
USA/FL-CDC-ASC210160732/2021
USA/CA-CDC-ASC210160733/2021
USA/SC-CDC-ASC210161042/2021
USA/OH-CDC-ASC210160730/2021
USA/FL-CDC-ASC210160734/2021
USA/AR-CDC-ASC210160736/2021
USA/CA-CDC-ASC210160741/2021
USA/FL-CDC-ASC210160749/2021
USA/FL-CDC-ASC210160747/2021
USA/FL-CDC-ASC210160758/2021
USA/CA-CDC-ASC210160743/2021
USA/NY-CDC-ASC210160752/2021
USA/FL-CDC-ASC210160759/2021
USA/GA-CDC-ASC210160766/2021
USA/NJ-CDC-ASC210160768/2021
USA/TX-CDC-ASC210160765/2021
USA/NJ-CDC-ASC210160770/2021
USA/LA-CDC-ASC210160772/2021
USA/TN-CDC-ASC210160774/2021
USA/AZ-CDC-ASC210160773/2021
USA/TN-CDC-ASC210160775/2021
USA/TX-CDC-ASC210160778/2021
USA/AR-CDC-ASC210160780/2021
USA/CA-CDC-ASC210160782/2021
USA/TN-CDC-ASC210160784/2021
USA/CA-CDC-ASC210160783/2021
USA/AR-CDC-ASC210160786/2021
USA/LA-CDC-ASC210160785/2021
USA/CA-CDC-ASC210160793/2021
USA/TX-CDC-ASC210160790/2021
USA/TX-CDC-ASC210160794/2021
USA/CA-CDC-ASC210160791/2021
USA/CA-CDC-ASC210160797/2021
USA/CA-CDC-ASC210160802/2021
USA/CA-CDC-ASC210160816/2021
USA/CA-CDC-ASC210160818/2021
USA/GA-CDC-ASC210161178/2021
USA/CA-CDC-ASC210160821/2021
USA/CA-CDC-ASC210161186/2021
USA/FL-CDC-ASC210161197/2021
USA/FL-CDC-ASC210161183/2021
USA/MS-CDC-ASC210160873/2021
USA/FL-CDC-ASC210161203/2021
USA/FL-CDC-ASC210161204/2021
USA/FL-CDC-ASC210161207/2021
USA/FL-CDC-ASC210161211/2021
USA/FL-CDC-ASC210161214/2021
USA/FL-CDC-ASC210161218/2021
USA/FL-CDC-ASC210161220/2021
USA/FL-CDC-ASC210161224/2021
USA/GA-CDC-ASC210161228/2021
USA/IL-CDC-ASC210161232/2021
USA/OR-CDC-ASC210161231/2021
USA/CA-CDC-ASC210161234/2021
USA/FL-CDC-ASC210161233/2021
USA/CA-CDC-ASC210161287/2021
USA/FL-CDC-ASC210161219/2021
USA/MA-CDC-ASC210161332/2021
USA/CA-CDC-ASC210161299/2021
USA/CA-CDC-ASC210161365/2021
USA/FL-CDC-ASC210160330/2021
USA/NJ-CDC-ASC210160334/2021
USA/AR-CDC-ASC210160329/2021
USA/FL-CDC-ASC210161236/2021
USA/NJ-CDC-ASC210160332/2021
USA/DE-CDC-ASC210160336/2021
USA/CT-CDC-ASC210160341/2021
USA/CT-CDC-ASC210160335/2021
USA/CA-CDC-ASC210160348/2021
USA/CT-CDC-ASC210160339/2021
USA/FL-CDC-ASC210160344/2021
USA/FL-CDC-ASC210160342/2021
USA/CA-CDC-ASC210160352/2021
USA/PR-CDC-ASC210160350/2021
USA/CA-CDC-ASC210160355/2021
USA/FL-CDC-ASC210160356/2021
USA/CA-CDC-ASC210160357/2021
USA/TX-CDC-ASC210160365/2021
USA/NM-CDC-ASC210160378/2021
USA/TX-CDC-ASC210160379/2021
USA/TX-CDC-ASC210160375/2021
USA/NM-CDC-ASC210160377/2021
USA/CA-CDC-ASC210160359/2021
USA/NM-CDC-ASC210160383/2021
USA/FL-CDC-ASC210160388/2021
USA/CA-CDC-ASC210160391/2021
USA/CA-CDC-ASC210160358/2021
USA/NC-CDC-ASC210160381/2021
USA/CA-CDC-ASC210160390/2021
USA/FL-CDC-ASC210160392/2021
USA/FL-CDC-ASC210160394/2021
USA/FL-CDC-ASC210160393/2021
USA/FL-CDC-ASC210160396/2021
USA/FL-CDC-ASC210160400/2021
USA/FL-CDC-ASC210160397/2021
USA/KS-CDC-ASC210160398/2021
USA/FL-CDC-ASC210160401/2021
USA/GA-CDC-ASC210159753/2021
USA/MA-CDC-ASC210159757/2021
USA/CA-CDC-ASC210159759/2021
USA/CA-CDC-ASC210159760/2021
USA/CA-CDC-ASC210159761/2021
USA/CA-CDC-ASC210159768/2021
USA/CA-CDC-ASC210159764/2021
USA/CA-CDC-ASC210159771/2021
USA/TX-CDC-ASC210159773/2021
USA/MA-CDC-ASC210159758/2021
USA/CA-CDC-ASC210159774/2021
USA/CA-CDC-ASC210159775/2021
USA/CA-CDC-ASC210159780/2021
USA/CA-CDC-ASC210159781/2021
USA/CA-CDC-ASC210159769/2021
USA/CA-CDC-ASC210159772/2021
USA/CA-CDC-ASC210159776/2021
USA/CA-CDC-ASC210159778/2021
USA/CA-CDC-ASC210159793/2021
USA/MO-CDC-ASC210159782/2021
USA/CA-CDC-ASC210159794/2021
USA/UT-CDC-ASC210159799/2021
USA/UT-CDC-ASC210159800/2021
USA/FL-CDC-ASC210159804/2021
USA/FL-CDC-ASC210159805/2021
USA/UT-CDC-ASC210159803/2021
USA/FL-CDC-ASC210159806/2021
USA/CA-CDC-ASC210159808/2021
USA/CA-CDC-ASC210159810/2021
USA/CA-CDC-ASC210159812/2021
USA/FL-CDC-ASC210159813/2021
USA/FL-CDC-ASC210159814/2021
USA/RI-CDC-ASC210159816/2021
USA/RI-CDC-ASC210159817/2021
USA/NC-CDC-ASC210159829/2021
USA/TX-CDC-ASC210159821/2021
USA/FL-CDC-ASC210159820/2021
USA/FL-CDC-ASC210159822/2021
USA/FL-CDC-ASC210159833/2021
USA/TX-CDC-ASC210159832/2021
USA/PA-CDC-ASC210159837/2021
USA/FL-CDC-ASC210159838/2021
USA/NC-CDC-ASC210159840/2021
USA/IN-CDC-ASC210160421/2021
USA/MI-CDC-ASC210160422/2021
USA/MA-CDC-ASC210160423/2021
USA/CA-CDC-ASC210160424/2021
USA/CA-CDC-ASC210160425/2021
USA/CA-CDC-ASC210160427/2021
USA/MO-CDC-ASC210160429/2021
USA/FL-CDC-ASC210160431/2021
USA/TX-CDC-ASC210160432/2021
USA/NC-CDC-ASC210159843/2021
USA/IA-CDC-ASC210160439/2021
USA/TX-CDC-ASC210160437/2021
USA/FL-CDC-ASC210160430/2021
USA/FL-CDC-ASC210160440/2021
USA/FL-CDC-ASC210160441/2021
USA/FL-CDC-ASC210160442/2021
USA/MO-CDC-ASC210160444/2021
USA/FL-CDC-ASC210160435/2021
USA/FL-CDC-ASC210160434/2021
USA/FL-CDC-ASC210160458/2021
USA/CA-CDC-ASC210160452/2021
USA/UT-CDC-ASC210160443/2021
USA/KS-CDC-ASC210160460/2021
USA/FL-CDC-ASC210160455/2021
USA/CT-CDC-ASC210160463/2021
USA/GA-CDC-ASC210160466/2021
USA/FL-CDC-ASC210160469/2021
USA/KY-CDC-ASC210160467/2021
USA/SC-CDC-ASC210160457/2021
USA/MS-CDC-ASC210160468/2021
USA/TX-CDC-ASC210160470/2021
USA/FL-CDC-ASC210160472/2021
USA/TX-CDC-ASC210160471/2021
USA/FL-CDC-ASC210160476/2021
USA/FL-CDC-ASC210160486/2021
USA/CA-CDC-ASC210160484/2021
USA/FL-CDC-ASC210160474/2021
USA/FL-CDC-ASC210160488/2021
USA/FL-CDC-ASC210160491/2021
USA/NY-CDC-ASC210160485/2021
USA/CA-CDC-ASC210160503/2021
USA/CT-CDC-ASC210160489/2021
USA/CA-CDC-ASC210160507/2021
USA/CA-CDC-ASC210160625/2021
USA/CA-CDC-ASC210160637/2021
USA/FL-CDC-ASC210160502/2021
USA/CA-CDC-ASC210160511/2021
USA/FL-CDC-ASC210160654/2021
USA/FL-CDC-ASC210160659/2021
USA/FL-CDC-ASC210160657/2021
USA/FL-CDC-ASC210160662/2021
USA/FL-CDC-ASC210160660/2021
USA/CA-CDC-ASC210160666/2021
USA/FL-CDC-ASC210160683/2021
USA/PA-CDC-ASC210160668/2021
USA/FL-CDC-ASC210160667/2021
USA/FL-CDC-ASC210160682/2021
USA/RI-CDC-ASC210160653/2021
USA/FL-CDC-ASC210160695/2021
USA/FL-CDC-ASC210160690/2021
USA/CA-CDC-ASC210160698/2021
USA/CA-CDC-ASC210160035/2021
USA/IL-CDC-ASC210160699/2021
USA/TX-CDC-ASC210160034/2021
USA/CA-CDC-ASC210160036/2021
USA/CA-CDC-ASC210160038/2021
USA/SC-CDC-ASC210160037/2021
USA/CA-CDC-ASC210160697/2021
USA/CA-CDC-ASC210160039/2021
USA/NV-CDC-ASC210160042/2021
USA/CA-CDC-ASC210160040/2021
USA/NV-CDC-ASC210160043/2021
USA/NV-CDC-ASC210160041/2021
USA/CA-CDC-ASC210160047/2021
USA/CA-CDC-ASC210160049/2021
USA/CA-CDC-ASC210160048/2021
USA/NC-CDC-ASC210160050/2021
USA/UT-CDC-ASC210160058/2021
USA/CA-CDC-ASC210160063/2021
USA/AR-CDC-ASC210160067/2021
USA/GA-CDC-ASC210160076/2021
USA/KY-CDC-ASC210160068/2021
USA/TX-CDC-ASC210160070/2021
USA/LA-CDC-ASC210160077/2021
USA/OR-CDC-ASC210160080/2021
USA/CA-CDC-ASC210160081/2021
USA/CA-CDC-ASC210160082/2021
USA/MI-CDC-ASC210160083/2021
USA/PR-CDC-ASC210160098/2021
USA/CO-CDC-ASC210160097/2021
USA/MI-CDC-ASC210160087/2021
USA/MI-CDC-ASC210160088/2021
USA/NV-CDC-ASC210160099/2021
USA/FL-CDC-ASC210160101/2021
USA/CA-CDC-ASC210160108/2021
USA/IL-CDC-ASC210160104/2021
USA/TX-CDC-ASC210160118/2021
USA/CA-CDC-ASC210160115/2021
USA/CA-CDC-ASC210160113/2021
USA/IN-CDC-ASC210160119/2021
USA/MD-CDC-ASC210160120/2021
USA/CA-CDC-ASC210160123/2021
USA/FL-CDC-ASC210160121/2021
USA/CA-CDC-ASC210160124/2021
USA/CA-CDC-ASC210160127/2021
USA/UT-UPHL-210729027900/2021
USA/UT-UPHL-210729002941/2021
USA/UT-UPHL-210729002943/2021
USA/UT-UPHL-210729004621/2021
USA/UT-UPHL-210729008665/2021
USA/UT-UPHL-210729064576/2021
USA/UT-UPHL-210729073828/2021
USA/UT-UPHL-210729029113/2021
USA/UT-UPHL-210729094611/2021
USA/UT-UPHL-210729111629/2021
USA/UT-UPHL-210729074519/2021
USA/UT-UPHL-210729127500/2021
USA/UT-UPHL-210729129643/2021
USA/UT-UPHL-210729127186/2021
USA/UT-UPHL-210729141339/2021
USA/UT-UPHL-210729180634/2021
USA/UT-UPHL-210729275945/2021
USA/UT-UPHL-210729151351/2021
USA/UT-UPHL-210729212932/2021
USA/UT-UPHL-210729240327/2021
USA/UT-UPHL-210729286816/2021
USA/UT-UPHL-210729286861/2021
USA/UT-UPHL-210729349661/2021
USA/UT-UPHL-210729355406/2021
USA/UT-UPHL-210729307394/2021
USA/UT-UPHL-210729395809/2021
USA/UT-UPHL-210729361607/2021
USA/UT-UPHL-210729371140/2021
USA/UT-UPHL-210729401319/2021
USA/UT-UPHL-210729418188/2021
USA/UT-UPHL-210729424719/2021
USA/UT-UPHL-210729424677/2021
USA/UT-UPHL-210729451216/2021
USA/UT-UPHL-210729440957/2021
USA/UT-UPHL-210729452037/2021
USA/UT-UPHL-210729469908/2021
USA/UT-UPHL-210729487211/2021
USA/UT-UPHL-210729484275/2021
USA/UT-UPHL-210729535690/2021
USA/UT-UPHL-210729488244/2021
USA/UT-UPHL-210729508793/2021
USA/UT-UPHL-210729563941/2021
USA/UT-UPHL-210729575538/2021
USA/UT-UPHL-210729589877/2021
USA/UT-UPHL-210729611971/2021
USA/UT-UPHL-210729616144/2021
USA/UT-UPHL-210729602315/2021
USA/UT-UPHL-210729640414/2021
USA/UT-UPHL-210729663425/2021
USA/UT-UPHL-210729755511/2021
USA/UT-UPHL-210729637684/2021
USA/UT-UPHL-210729755695/2021
USA/UT-UPHL-210729773412/2021
USA/UT-UPHL-210729782578/2021
USA/UT-UPHL-210729840488/2021
USA/UT-UPHL-210729817984/2021
USA/UT-UPHL-210729805575/2021
USA/UT-UPHL-210729825703/2021
USA/UT-UPHL-210729865278/2021
USA/UT-UPHL-210729846379/2021
USA/UT-UPHL-210729849879/2021
USA/UT-UPHL-210729889541/2021
USA/UT-UPHL-210729874755/2021
USA/UT-UPHL-210729865522/2021
USA/UT-UPHL-210729908839/2021
USA/UT-UPHL-210729913661/2021
USA/UT-UPHL-210729958408/2021
USA/UT-UPHL-210729913447/2021
USA/UT-UPHL-210729985075/2021
USA/SRL_254651190/2021
USA/UT-UPHL-210729984792/2021
USA/SRL_254651192/2021
USA/SRL_254651189/2021
USA/AR-UMGC-6596/2021
USA/AR-UMGC-6630/2021
USA/AR-UMGC-6801/2021
USA/AR-UMGC-6578/2021
USA/AR-UMGC-6813/2021
USA/AR-UMGC-6587/2021
USA/MO-UMGC-5734/2021
USA/AR-UMGC-6701/2021
USA/MO-UMGC-5746/2021
USA/AR-UMGC-6998/2021
USA/MO-UMGC-5751/2021
USA/MO-UMGC-5664/2021
USA/MO-UMGC-5753/2021
USA/MO-UMGC-5774/2021
USA/MN-MDH-9455/2021
USA/WA-CDC-UW21071923734/2021
USA/WA-CDC-UW21071974632/2021
USA/WA-CDC-UW21071908987/2021
USA/WA-CDC-UW21071994085/2021
USA/WA-CDC-UW21071998803/2021
USA/WA-CDC-UW21071953919/2021
USA/WA-CDC-UW21071911548/2021
USA/WA-CDC-UW21071981051/2021
USA/WA-CDC-UW21071932664/2021
USA/WA-CDC-UW21071908319/2021
USA/WA-CDC-UW21071931299/2021
USA/WA-CDC-UW21071914186/2021
USA/WA-CDC-UW21071929311/2021
USA/WA-CDC-UW21071981291/2021
USA/WA-CDC-UW21071964925/2021
USA/WA-CDC-UW21071957832/2021
USA/WA-CDC-UW21071951378/2021
USA/WA-CDC-UW21071975794/2021
USA/WA-CDC-UW21071950157/2021
USA/WA-CDC-UW21071923825/2021
USA/WA-CDC-UW21071922174/2021
USA/WA-CDC-UW21071964838/2021
USA/WA-CDC-UW21071971778/2021
USA/WA-CDC-UW21071989996/2021
USA/WA-CDC-UW21071949409/2021
USA/WA-CDC-UW21071933263/2021
USA/WA-CDC-UW21071977078/2021
USA/WA-CDC-UW21071947088/2021
USA/WA-CDC-UW21071958845/2021
USA/WA-CDC-UW21071907870/2021
USA/WA-CDC-UW21071994301/2021
USA/WA-CDC-UW21071933310/2021
USA/WA-CDC-UW21071989512/2021
USA/WA-CDC-UW21071937101/2021
USA/WA-CDC-UW21071930088/2021
USA/WA-CDC-UW21071946571/2021
USA/WA-CDC-UW21071956490/2021
USA/WA-CDC-UW21071980895/2021
USA/WA-CDC-UW21071954661/2021
USA/WA-CDC-UW21071967058/2021
USA/WA-CDC-UW21071997986/2021
USA/WA-CDC-UW21071927813/2021
USA/WA-CDC-UW21071991573/2021
USA/WA-CDC-UW21071932968/2021
USA/WA-CDC-UW21071914236/2021
USA/WA-CDC-UW21071941612/2021
USA/WA-CDC-UW21071971030/2021
USA/WA-CDC-UW21071924407/2021
USA/WA-CDC-UW21071920335/2021
USA/WA-CDC-UW21071989238/2021
USA/WA-CDC-UW21071984321/2021
USA/WA-CDC-UW21071912543/2021
USA/WA-CDC-UW21071946287/2021
USA/WA-CDC-UW21071975065/2021
USA/WA-CDC-UW21071950891/2021
USA/WA-CDC-UW21071929936/2021
USA/WA-CDC-UW21071933339/2021
USA/WA-CDC-UW21071955407/2021
USA/WA-CDC-UW21071935077/2021
USA/WA-CDC-UW21071951982/2021
USA/WA-CDC-UW21071953761/2021
USA/PA-CDC-QDX27053282/2021
USA/OH-CDC-QDX27053540/2021
USA/MI-CDC-QDX27053541/2021
USA/NY-CDC-QDX27053281/2021
USA/SC-CDC-QDX27052911/2021
USA/MI-CDC-QDX27053546/2021
USA/NC-CDC-QDX27052900/2021
USA/OH-CDC-QDX27053254/2021
USA/GA-CDC-QDX27052903/2021
USA/NY-CDC-QDX27053280/2021
USA/IL-CDC-QDX27053428/2021
USA/IL-CDC-QDX27053433/2021
USA/PA-CDC-QDX27053277/2021
USA/AL-QDX-27052918/2021
USA/OH-CDC-QDX27053259/2021
USA/PA-CDC-QDX27053283/2021
USA/OH-CDC-QDX27053251/2021
USA/MI-CDC-QDX27053499/2021
USA/KY-CDC-QDX27053397/2021
USA/KY-CDC-QDX27053555/2021
USA/KY-CDC-QDX27053536/2021
USA/OH-CDC-QDX27053531/2021
USA/PA-CDC-QDX27053264/2021
USA/FL-CDC-QDX27053184/2021
USA/IL-CDC-QDX27053415/2021
USA/TN-CDC-QDX27052916/2021
USA/NY-CDC-QDX27053275/2021
USA/PA-CDC-QDX27053276/2021
USA/OH-CDC-QDX27053261/2021
USA/MI-CDC-QDX27053553/2021
USA/OH-CDC-QDX27053252/2021
USA/IL-CDC-QDX27053490/2021
USA/AL-CDC-QDX27052921/2021
USA/IL-CDC-QDX27053431/2021
USA/WI-QDX-27053421/2021
USA/GA-CDC-QDX27052902/2021
USA/MN-CDC-QDX27053445/2021
USA/NY-CDC-QDX27053257/2021
USA/PA-CDC-QDX27053284/2021
USA/GA-CDC-QDX27052912/2021
USA/PA-CDC-QDX27053285/2021
USA/TN-CDC-QDX27052887/2021
USA/IL-CDC-QDX27053497/2021
USA/OH-CDC-QDX27053525/2021
USA/TN-CDC-QDX27052901/2021
USA/MA-QDX-27053524/2021
USA/NC-CDC-QDX27053017/2021
USA/OH-CDC-QDX27053258/2021
USA/GA-CDC-QDX27052914/2021
USA/NY-CDC-QDX27053269/2021
USA/NY-CDC-QDX27053278/2021
USA/NY-CDC-QDX27053255/2021
USA/PA-CDC-QDX27053273/2021
USA/MN-CDC-QDX27053449/2021
USA/SC-CDC-QDX27052910/2021
USA/PA-CDC-QDX27053262/2021
USA/GA-CDC-QDX27052922/2021
USA/OH-CDC-QDX27053545/2021
USA/PA-CDC-QDX27053266/2021
USA/OH-CDC-QDX27053245/2021
USA/IL-CDC-QDX27053426/2021
USA/GA-CDC-QDX27052915/2021
USA/NC-CDC-QDX27053018/2021
USA/MI-CDC-QDX27053523/2021
USA/OH-CDC-QDX27053250/2021
USA/NY-CDC-QDX27053256/2021
USA/MO-CDC-QDX27053057/2021
USA/SC-CDC-QDX27052909/2021
USA/OH-CDC-QDX27053538/2021
USA/IL-CDC-QDX27053425/2021
USA/PA-CDC-QDX27053274/2021
USA/IL-CDC-QDX27053549/2021
USA/TX-CDC-QDX26988157/2021
USA/TX-CDC-QDX26988137/2021
USA/NC-CDC-QDX26988050/2021
USA/OH-CDC-QDX27053522/2021
USA/WA-CDC-QDX27028046/2021
USA/NV-CDC-QDX26988553/2021
USA/AZ-CDC-QDX27028427/2021
USA/KS-CDC-QDX27053097/2021
USA/MO-CDC-QDX26988460/2021
USA/AZ-CDC-QDX27027062/2021
USA/IL-CDC-QDX27053429/2021
USA/AR-CDC-QDX26988482/2021
USA/OH-CDC-QDX27053530/2021
USA/MO-CDC-QDX26988453/2021
USA/NV-CDC-QDX26988562/2021
USA/OH-CDC-QDX27053508/2021
USA/AZ-CDC-QDX27027296/2021
USA/NV-CDC-QDX26988543/2021
USA/IL-CDC-QDX27053484/2021
USA/NV-CDC-QDX26988561/2021
USA/TX-CDC-QDX26988140/2021
USA/AZ-CDC-QDX27028733/2021
USA/GA-CDC-QDX26988044/2021
USA/AZ-CDC-QDX27027700/2021
USA/NJ-CDC-QDX26988611/2021
USA/AZ-CDC-QDX27028422/2021
USA/IL-CDC-QDX27053481/2021
USA/CO-CDC-QDX27027852/2021
USA/AZ-CDC-QDX27027276/2021
USA/AZ-CDC-QDX27027620/2021
USA/SC-CDC-QDX26988060/2021
USA/SC-CDC-QDX26988045/2021
USA/AZ-CDC-QDX27028562/2021
USA/AZ-CDC-QDX27028876/2021
USA/NY-QDX-27027787/2021
USA/NJ-CDC-QDX26988109/2021
USA/MO-QDX-26988150/2021
USA/SC-CDC-QDX26988061/2021
USA/NV-CDC-QDX26988549/2021
USA/GA-CDC-QDX26988029/2021
USA/AZ-CDC-QDX27027165/2021
USA/AZ-CDC-QDX27028223/2021
USA/MO-CDC-QDX26988451/2021
USA/IL-CDC-QDX26988464/2021
USA/NV-CDC-QDX26988518/2021
USA/NY-QDX-27027793/2021
USA/SC-CDC-QDX26988065/2021
USA/NV-CDC-QDX26988503/2021
USA/MO-CDC-QDX26988442/2021
USA/NV-CDC-QDX26988488/2021
USA/AZ-CDC-QDX27027602/2021
USA/AZ-CDC-QDX27027371/2021
USA/AZ-CDC-QDX27028208/2021
USA/IL-CDC-QDX26988479/2021
USA/GA-CDC-QDX26988024/2021
USA/TX-QDX-27027856/2021
USA/AZ-CDC-QDX27028225/2021
USA/UT-CDC-QDX27028077/2021
USA/WA-CDC-QDX27028071/2021
USA/OR-CDC-QDX27028056/2021
USA/NJ-CDC-QDX27027794/2021
USA/IL-CDC-QDX27053489/2021
USA/TX-CDC-QDX26988164/2021
USA/AZ-CDC-QDX27028425/2021
USA/SC-CDC-QDX26988033/2021
USA/IL-CDC-QDX26988473/2021
USA/AZ-CDC-QDX27027657/2021
USA/AZ-CDC-QDX27028703/2021
USA/TX-CDC-QDX26988144/2021
USA/TX-CDC-QDX27027804/2021
USA/AZ-CDC-QDX27028230/2021
USA/UT-CDC-QDX27028075/2021
USA/NV-CDC-QDX26988556/2021
USA/AZ-CDC-QDX27027087/2021
USA/AZ-CDC-QDX27028221/2021
USA/NC-CDC-QDX26988040/2021
USA/IL-CDC-QDX27053432/2021
USA/NY-CDC-QDX26988118/2021
USA/IL-CDC-QDX26988476/2021
USA/NV-CDC-QDX26988560/2021
USA/CO-CDC-QDX27027854/2021
USA/AZ-CDC-QDX27028187/2021
USA/NV-CDC-QDX27027967/2021
USA/NV-CDC-QDX26988552/2021
USA/NJ-CDC-QDX27027790/2021
USA/TX-CDC-QDX26988131/2021
USA/NY-CDC-QDX26988111/2021
USA/NY-CDC-QDX27027798/2021
USA/UT-CDC-QDX27028074/2021
USA/NY-QDX-27027785/2021
USA/TX-CDC-QDX26988135/2021
USA/NV-CDC-QDX26988544/2021
USA/NV-CDC-QDX26988554/2021
USA/NV-CDC-QDX26988527/2021
USA/KY-CDC-QDX27052948/2021
USA/TN-CDC-QDX26988070/2021
USA/WA-CDC-QDX27028048/2021
USA/TX-CDC-QDX26988138/2021
USA/AZ-CDC-QDX27028440/2021
USA/TN-CDC-QDX26988035/2021
USA/AZ-CDC-QDX27027378/2021
USA/AZ-CDC-QDX27027224/2021
USA/AZ-CDC-QDX27026995/2021
USA/NC-CDC-QDX26988039/2021
USA/KS-CDC-QDX26988470/2021
USA/LA-CDC-QDX26988142/2021
USA/CO-CDC-QDX27027861/2021
USA/AZ-CDC-QDX27027714/2021
USA/NV-CDC-QDX26988486/2021
USA/AZ-CDC-QDX27027268/2021
USA/CO-CDC-QDX27027855/2021
USA/AZ-CDC-QDX27028404/2021
USA/NV-CDC-QDX26988545/2021
USA/NY-QDX-27027795/2021
USA/TX-CDC-QDX26988161/2021
USA/CO-CDC-QDX27027870/2021
USA/NY-QDX-27027788/2021
USA/WY-QDX-27028076/2021
USA/NV-CDC-QDX26988536/2021
USA/TX-CDC-QDX26988141/2021
USA/AZ-CDC-QDX27027554/2021
USA/TX-CDC-QDX26988159/2021
USA/IL-CDC-QDX26988480/2021
USA/NC-CDC-QDX26988048/2021
USA/AZ-CDC-QDX27027213/2021
USA/AZ-CDC-QDX27027358/2021
USA/NV-CDC-QDX26988495/2021
USA/AZ-CDC-QDX27027710/2021
USA/NJ-CDC-QDX26988101/2021
USA/SC-CDC-QDX26988056/2021
USA/CO-CDC-QDX27027862/2021
USA/SC-CDC-QDX26988032/2021
USA/NY-CDC-QDX26988117/2021
USA/AZ-CDC-QDX27027683/2021
USA/AZ-CDC-QDX27027753/2021
USA/AR-CDC-QDX27027925/2021
USA/TX-CDC-QDX26988129/2021
USA/TX-CDC-QDX26988148/2021
USA/NY-CDC-QDX26988119/2021
USA/NV-CDC-QDX26988559/2021
USA/TN-CDC-QDX26988031/2021
USA/WA-CDC-QDX27028069/2021
USA/GA-CDC-QDX26988057/2021
USA/FL-QDX-27027799/2021
USA/AZ-CDC-QDX27028412/2021
USA/NV-CDC-QDX26988498/2021
USA/NY-QDX-27027784/2021
USA/AZ-CDC-QDX27027052/2021
USA/AZ-CDC-QDX27027326/2021
USA/WA-CDC-QDX27028066/2021
USA/NY-QDX-27027782/2021
USA/UT-CDC-QDX27028080/2021
USA/MO-CDC-QDX26988443/2021
USA/NV-CDC-QDX26988557/2021
USA/NV-CDC-QDX26988514/2021
USA/NC-CDC-QDX26988067/2021
USA/MO-CDC-QDX26988452/2021
USA/TX-CDC-QDX26988136/2021
USA/WA-CDC-QDX27028068/2021
USA/NY-QDX-27027786/2021
USA/AZ-CDC-QDX27027688/2021
USA/NV-CDC-QDX26988558/2021
USA/NV-CDC-QDX26988506/2021
USA/IL-CDC-QDX27053504/2021
USA/SC-CDC-QDX26988069/2021
USA/TX-CDC-QDX26988126/2021
USA/IL-CDC-QDX26988474/2021
USA/TX-CDC-QDX26988132/2021
USA/NJ-CDC-QDX26988103/2021
USA/NV-CDC-QDX26988490/2021
USA/MI-CDC-QDX27053479/2021
USA/WA-CDC-QDX27028070/2021
USA/AZ-CDC-QDX27028394/2021
USA/NJ-CDC-QDX27027789/2021
USA/CO-CDC-QDX27027865/2021
USA/AZ-CDC-QDX27028852/2021
USA/TX-CDC-QDX26988156/2021
USA/AZ-CDC-QDX27027675/2021
USA/FL-QDX-26988028/2021
USA/GA-CDC-QDX26988037/2021
USA/TX-CDC-QDX26988147/2021
USA/IL-CDC-QDX27053486/2021
USA/NV-CDC-QDX26988524/2021
USA/AZ-CDC-QDX27028243/2021
USA/NV-CDC-QDX26988551/2021
USA/PA-QDX-26988052/2021
USA/NV-CDC-QDX26988555/2021
USA/UT-CDC-QDX27028078/2021
USA/NJ-CDC-QDX27027797/2021
USA/WA-CDC-QDX27028062/2021
USA/NV-CDC-QDX26988516/2021
USA/AZ-CDC-QDX27028438/2021
USA/UT-CDC-QDX27028073/2021
USA/CO-CDC-QDX27027868/2021
USA/TX-CDC-QDX26988151/2021
USA/NV-CDC-QDX26988491/2021
USA/WA-S9874/2021
USA/IL-CDC-QDX26988466/2021
USA/WA-S9876/2021
USA/WA-S9877/2021
USA/WA-S9879/2021
USA/WA-S9878/2021
USA/OR-CDC-QDX27028058/2021
USA/WA-S9882/2021
USA/WA-S9881/2021
USA/WA-S9884/2021
USA/WA-S9885/2021
USA/WA-S9883/2021
USA/WA-S9888/2021
USA/WA-S9887/2021
USA/WA-S9951/2021
USA/WA-S9952/2021
USA/WA-S9953/2021
USA/WA-S9955/2021
USA/WA-S9957/2021
USA/WA-S9954/2021
BHR/400167253/2021
USA/WA-S10193/2021
BHR/400167454/2021
BHR/400167264/2021
USA/WA-S10103/2021
USA/WA-S10107/2021
USA/WA-S10108/2021
USA/WA-S10118/2021
USA/WA-S10109/2021
USA/WA-S10122/2021
USA/WA-S10125/2021
USA/WA-S10124/2021
USA/WA-S10129/2021
USA/WA-S10121/2021
USA/WA-S10133/2021
USA/WA-S10135/2021
USA/WA-S10146/2021
USA/WA-S10136/2021
USA/WA-S10143/2021
USA/WA-S10141/2021
USA/WA-S10152/2021
USA/WA-S10147/2021
USA/WA-S10148/2021
USA/WA-S10153/2021
USA/WA-S10154/2021
USA/WA-S10149/2021
USA/WA-S10161/2021
USA/WA-S10155/2021
USA/WA-S10160/2021
USA/WA-S10168/2021
USA/WA-S10166/2021
USA/WA-S10167/2021
USA/WA-S10176/2021
USA/WA-S10175/2021
USA/WA-S10181/2021
USA/WA-S10184/2021
USA/WA-S10182/2021
USA/WA-S10204/2021
USA/WA-S10183/2021
USA/WA-S10189/2021
USA/WA-S10197/2021
USA/WA-S10230/2021
USA/WA-S10188/2021
USA/WA-S10263/2021
USA/WA-S10242/2021
USA/WA-S10264/2021
USA/WA-S10273/2021
USA/WA-S10240/2021
USA/WA-S10272/2021
USA/WA-S10268/2021
USA/NMDOH-2021139267/2021
USA/NMDOH-2021139274/2021
USA/NMDOH-2021137301/2021
USA/NMDOH-2021138246/2021
USA/NMDOH-2021138256/2021
USA/NMDOH-2021138251/2021
USA/NMDOH-2021138245/2021
USA/NMDOH-2021138898/2021
USA/NMDOH-2021138894/2021
USA/NMDOH-2021138897/2021
USA/MN-MDH-9341/2021
USA/AZ-4592/2021
USA/MD-MDH-3792/2021
USA/NMDOH-2021139230/2021
USA/MN-MDH-9342/2021
USA/AL-CDC-LC0099990/2021
USA/MD-MDH-3842/2021
USA/FL-CDC-LC0100338/2021
USA/FL-CDC-LC0100278/2021
USA/NY-CDC-LC0100017/2021
USA/WA-CDC-LC0104570/2021
USA/NJ-CDC-LC0110949/2021
USA/NJ-CDC-LC0110948/2021
USA/NJ-CDC-LC0111113/2021
USA/GA-CDC-LC0100187/2021
USA/TN-CDC-LC0100120/2021
USA/NC-CDC-LC0100158/2021
USA/NC-CDC-LC0100162/2021
USA/NC-CDC-LC0100194/2021
USA/NC-CDC-LC0100304/2021
USA/NC-CDC-LC0100164/2021
USA/NC-CDC-LC0100136/2021
USA/NC-CDC-LC0100141/2021
USA/NC-CDC-LC0100157/2021
USA/NC-CDC-LC0100160/2021
USA/NC-CDC-LC0100166/2021
USA/NC-CDC-LC0100159/2021
USA/NC-CDC-LC0100196/2021
USA/NC-CDC-LC0100300/2021
USA/GA-CDC-LC0100010/2021
USA/GA-CDC-LC0100008/2021
USA/GA-CDC-LC0100313/2021
USA/GA-CDC-LC0100205/2021
USA/GA-CDC-LC0100009/2021
USA/NC-CDC-LC0100161/2021
USA/NC-CDC-LC0100146/2021
USA/GA-CDC-LC0100276/2021
USA/MD-CDC-LC0100182/2021
USA/MD-CDC-LC0100176/2021
USA/VA-CDC-LC0100195/2021
USA/DC-CDC-LC0100384/2021
USA/DC-CDC-LC0100149/2021
USA/FL-CDC-LC0100126/2021
USA/DC-CDC-LC0100150/2021
USA/FL-CDC-LC0100415/2021
USA/FL-CDC-LC0100198/2021
USA/FL-CDC-LC0100411/2021
USA/FL-CDC-LC0100403/2021
USA/FL-CDC-LC0100001/2021
USA/FL-CDC-LC0100413/2021
USA/FL-CDC-LC0100402/2021
USA/FL-CDC-LC0100206/2021
USA/FL-CDC-LC0100197/2021
USA/FL-CDC-LC0100424/2021
USA/FL-CDC-LC0100414/2021
USA/FL-CDC-LC0100124/2021
USA/FL-CDC-LC0100412/2021
USA/FL-CDC-LC0100447/2021
USA/FL-CDC-LC0100416/2021
USA/FL-CDC-LC0100128/2021
USA/FL-CDC-LC0099981/2021
USA/FL-CDC-LC0100423/2021
USA/NC-CDC-LC0100181/2021
USA/FL-CDC-LC0100125/2021
USA/NC-CDC-LC0100185/2021
USA/NC-CDC-LC0100154/2021
USA/NC-CDC-LC0100193/2021
USA/NC-CDC-LC0100142/2021
USA/NC-CDC-LC0100192/2021
USA/AL-CDC-LC0100455/2021
USA/AL-CDC-LC0100428/2021
USA/GA-CDC-LC0100404/2021
USA/GA-CDC-LC0100449/2021
USA/GA-CDC-LC0100215/2021
USA/AL-CDC-LC0099989/2021
USA/GA-CDC-LC0100425/2021
USA/TN-CDC-LC0100379/2021
USA/MS-CDC-LC0100374/2021
USA/TN-CDC-LC0100362/2021
USA/TN-CDC-LC0100361/2021
USA/TN-CDC-LC0100378/2021
USA/GA-CDC-LC0100335/2021
USA/GA-CDC-LC0100370/2021
USA/GA-CDC-LC0100274/2021
USA/GA-CDC-LC0100302/2021
USA/TN-CDC-LC0100410/2021
USA/AL-CDC-LC0100123/2021
USA/AL-CDC-LC0100454/2021
USA/MS-CDC-LC0100408/2021
USA/MS-CDC-LC0100000/2021
USA/AL-CDC-LC0100382/2021
USA/MS-CDC-LC0100451/2021
USA/MS-CDC-LC0100216/2021
USA/AL-CDC-LC0099979/2021
USA/MS-CDC-LC0099988/2021
USA/GA-CDC-LC0100303/2021
USA/MS-CDC-LC0099987/2021
USA/FL-CDC-LC0100299/2021
USA/NC-CDC-LC0100188/2021
USA/MN-CDC-LC0100298/2021
USA/FL-CDC-LC0100377/2021
USA/FL-CDC-LC0100371/2021
USA/FL-CDC-LC0099991/2021
USA/GA-CDC-LC0100186/2021
USA/LA-CDC-LC0100421/2021
USA/FL-CDC-LC0100375/2021
USA/FL-CDC-LC0100208/2021
USA/LA-CDC-LC0100135/2021
USA/FL-CDC-LC0100287/2021
USA/FL-CDC-LC0100207/2021
USA/FL-CDC-LC0100324/2021
USA/FL-CDC-LC0100275/2021
USA/FL-CDC-LC0100305/2021
USA/TN-CDC-LC0100118/2021
USA/FL-CDC-LC0100023/2021
USA/FL-CDC-LC0100218/2021
USA/VA-CDC-LC0100155/2021
USA/VA-CDC-LC0100144/2021
USA/MD-CDC-LC0100152/2021
USA/TN-CDC-LC0100119/2021
USA/NC-CDC-LC0104381/2021
USA/NC-CDC-LC0104378/2021
USA/NC-CDC-LC0104380/2021
USA/FL-CDC-LC0104393/2021
USA/FL-CDC-LC0104385/2021
USA/VA-CDC-LC0100145/2021
USA/VA-CDC-LC0100153/2021
USA/FL-CDC-LC0104384/2021
USA/FL-CDC-LC0104349/2021
USA/FL-CDC-LC0104382/2021
USA/MS-CDC-LC0104391/2021
USA/MS-CDC-LC0104390/2021
USA/FL-CDC-LC0104383/2021
USA/AL-CDC-LC0104348/2021
USA/TN-CDC-LC0104388/2021
USA/TX-DSHS-7315/2021
USA/TX-DSHS-7280/2021
USA/WA-CDC-QDX27127675/2021
USA/TX-DSHS-7279/2021
USA/TX-DSHS-7316/2021
USA/TX-DSHS-7306/2021
USA/MI-CDC-QDX27053510/2021
USA/MI-CDC-QDX27053476/2021
USA/IL-QDX-27053487/2021
USA/MN-CDC-QDX27053439/2021
USA/IL-CDC-QDX27053478/2021
USA/WA-CDC-QDX27127687/2021
USA/PA-CDC-QDX27053322/2021
USA/MA-CDC-QDX27127791/2021
USA/MN-CDC-QDX27053462/2021
USA/VT-QDX-27127823/2021
USA/WA-CDC-QDX27127694/2021
USA/CT-CDC-QDX27127790/2021
USA/MN-CDC-QDX27053461/2021
USA/CT-CDC-QDX27127821/2021
USA/MN-CDC-QDX27053472/2021
USA/IL-CDC-QDX27053469/2021
USA/MI-CDC-QDX27053550/2021
USA/IL-CDC-QDX27053493/2021
USA/MN-CDC-QDX27053450/2021
USA/MA-CDC-QDX27127810/2021
USA/CA-CDC-QDX27127755/2021
USA/OH-CDC-QDX27053516/2021
USA/MA-CDC-QDX27127794/2021
USA/MN-CDC-QDX27053459/2021
USA/WA-CDC-QDX27127685/2021
USA/MA-CDC-QDX27053332/2021
USA/CA-CDC-QDX27127743/2021
USA/WV-CDC-QDX27053554/2021
USA/OR-CDC-QDX27127683/2021
USA/OH-CDC-QDX27052947/2021
USA/MI-CDC-QDX27053543/2021
USA/MI-CDC-QDX27053529/2021
USA/OH-CDC-QDX27127838/2021
USA/MI-CDC-QDX27053443/2021
USA/CA-CDC-QDX27127752/2021
USA/OH-CDC-QDX27053533/2021
USA/IL-CDC-QDX27053491/2021
USA/IL-CDC-QDX27053424/2021
USA/CA-CDC-QDX27127778/2021
USA/IL-CDC-QDX27053434/2021
USA/OH-CDC-QDX27053542/2021
USA/CA-CDC-QDX27127760/2021
USA/NY-CDC-QDX27052955/2021
USA/IL-CDC-QDX27053485/2021
USA/MN-CDC-QDX27053458/2021
USA/CA-CDC-QDX27127782/2021
USA/MI-CDC-QDX27053444/2021
USA/IL-CDC-QDX27053475/2021
USA/MA-CDC-QDX27127816/2021
USA/CA-CDC-QDX27127780/2021
USA/IL-CDC-QDX27053436/2021
USA/KY-CDC-QDX27053532/2021
USA/MN-CDC-QDX27053452/2021
USA/IN-CDC-QDX27053437/2021
USA/IL-CDC-QDX27053494/2021
USA/MI-CDC-QDX27053506/2021
USA/OR-CDC-QDX27127702/2021
USA/MI-CDC-QDX27053477/2021
USA/MA-CDC-QDX27053333/2021
USA/CT-CDC-QDX27127809/2021
USA/WA-CDC-QDX27127679/2021
USA/CA-CDC-QDX27127775/2021
USA/OH-CDC-QDX27053517/2021
USA/CA-CDC-QDX27127748/2021
USA/GA-QDX-27053457/2021
USA/MI-CDC-QDX27053551/2021
USA/IL-CDC-QDX27053502/2021
USA/MA-CDC-QDX27127785/2021
USA/MO-CDC-QDX27053064/2021
USA/FL-CDC-QDX27053175/2021
USA/NC-CDC-QDX27052907/2021
USA/CA-CDC-QDX27127770/2021
USA/MI-CDC-QDX27053528/2021
USA/IL-CDC-QDX27053438/2021
USA/MN-CDC-QDX27053468/2021
USA/MI-CDC-QDX27053535/2021
USA/MN-CDC-QDX27053456/2021
USA/IL-CDC-QDX27053453/2021
USA/WI-CDC-QDX27053470/2021
USA/CA-CDC-QDX27127756/2021
USA/WA-CDC-QDX27127686/2021
USA/MA-CDC-QDX27127807/2021
USA/CA-CDC-QDX27127779/2021
USA/OH-CDC-QDX27053526/2021
USA/CA-CDC-QDX27127766/2021
USA/OR-CDC-QDX27127703/2021
USA/MI-CDC-QDX27053515/2021
USA/CT-CDC-QDX27127817/2021
USA/NY-CDC-QDX27052951/2021
USA/WA-CDC-QDX27127677/2021
USA/IL-CDC-QDX27053483/2021
USA/NY-CDC-QDX27052957/2021
USA/MN-CDC-QDX27053441/2021
USA/IL-CDC-QDX27053454/2021
USA/IL-CDC-QDX27053471/2021
USA/CT-CDC-QDX27127802/2021
USA/MN-CDC-QDX27053442/2021
USA/CA-CDC-QDX27127763/2021
USA/MN-CDC-QDX27053464/2021
USA/CA-CDC-QDX27127759/2021
USA/MN-CDC-QDX27053474/2021
USA/IL-CDC-QDX27053391/2021
USA/FL-CDC-QDX27053192/2021
USA/MN-CDC-QDX27053467/2021
USA/FL-CDC-QDX27053182/2021
USA/CA-CDC-QDX27127745/2021
USA/MN-CDC-QDX27053460/2021
USA/CA-CDC-QDX27127765/2021
USA/IL-CDC-QDX27053492/2021
USA/OR-CDC-QDX27127701/2021
USA/CA-CDC-QDX27127758/2021
USA/CA-CDC-QDX27127776/2021
USA/CA-CDC-QDX27127767/2021
USA/MN-CDC-QDX27053465/2021
USA/IL-CDC-QDX27053440/2021
USA/OH-CDC-QDX27053507/2021
USA/OH-CDC-QDX27053539/2021
USA/WA-CDC-QDX27127688/2021
USA/IL-CDC-QDX27053564/2021
USA/MI-CDC-QDX27053514/2021
USA/IL-CDC-QDX27053482/2021
USA/TX-QDX-27053463/2021
USA/MA-CDC-QDX27127800/2021
USA/WA-CDC-QDX27127680/2021
USA/WI-CDC-QDX27053455/2021
USA/MA-CDC-QDX27127819/2021
USA/CT-CDC-QDX27127801/2021
USA/MA-CDC-QDX27127799/2021
USA/MA-CDC-QDX27127795/2021
USA/MA-CDC-QDX27127793/2021
USA/CT-CDC-QDX27127804/2021
USA/MA-CDC-QDX27127798/2021
USA/MA-CDC-QDX27127784/2021
USA/MA-CDC-QDX27127797/2021
USA/MA-CDC-QDX27127828/2021
USA/MA-CDC-QDX27127786/2021
USA/MA-CDC-QDX27127818/2021
USA/MA-CDC-QDX27127822/2021
USA/MA-CDC-QDX27127811/2021
USA/CT-CDC-QDX27127806/2021
USA/MA-CDC-QDX27127796/2021
USA/MA-CDC-QDX27127812/2021
USA/CT-CDC-QDX27127805/2021
USA/FL-QDX-27127820/2021
USA/2107190251/2021
USA/CT-CDC-QDX27127808/2021
USA/2107190289/2021
USA/NC-CDC-MMB09415821/2021
USA/CO-CDC-MMB09409002/2021
USA/GA-CDC-MMB09411791/2021
USA/SC-CDC-MMB09417939/2021
USA/NC-CDC-MMB09407709/2021
USA/CO-CDC-MMB09411702/2021
USA/GA-CDC-MMB09411022/2021
USA/CO-CDC-MMB09416871/2021
USA/CO-CDC-MMB09413875/2021
USA/SC-CDC-MMB09417976/2021
USA/NC-CDC-MMB09409006/2021
USA/GA-CDC-MMB09409586/2021
USA/CO-CDC-MMB09410646/2021
USA/CO-CDC-MMB09412709/2021
USA/CO-CDC-MMB09417040/2021
USA/CO-CDC-MMB09414279/2021
USA/CO-CDC-MMB09410560/2021
USA/CO-CDC-MMB09410834/2021
USA/CO-CDC-MMB09409569/2021
USA/NC-CDC-MMB09420670/2021
USA/GA-CDC-MMB09407617/2021
USA/GA-CDC-MMB09413874/2021
USA/CO-CDC-MMB09413753/2021
USA/CO-CDC-MMB09412337/2021
USA/NC-CDC-MMB09389368/2021
USA/FL-CDC-MMB09408062/2021
USA/CO-CDC-MMB09409304/2021
USA/GA-CDC-MMB09410114/2021
USA/CO-CDC-MMB09409519/2021
USA/CO-CDC-MMB09410841/2021
USA/GA-CDC-MMB09412754/2021
USA/CO-CDC-MMB09416994/2021
USA/AR-CDC-MMB09415610/2021
USA/CO-CDC-MMB09414165/2021
USA/GA-CDC-MMB09408170/2021
USA/GA-CDC-MMB09411570/2021
USA/GA-CDC-MMB09408199/2021
USA/GA-CDC-MMB09413105/2021
USA/CO-CDC-MMB09417000/2021
USA/GA-CDC-MMB09408209/2021
USA/CO-CDC-MMB09410535/2021
USA/NC-CDC-MMB09426312/2021
USA/GA-CDC-MMB09411418/2021
USA/CO-CDC-MMB09414973/2021
USA/NC-CDC-MMB09415413/2021
USA/SC-CDC-MMB09414035/2021
USA/NC-CDC-MMB09426213/2021
USA/CO-CDC-MMB09414172/2021
USA/VA-CDC-MMB09408244/2021
USA/MO-CDC-MMB09415417/2021
USA/OH-CDC-MMB09411368/2021
USA/GA-CDC-MMB09408909/2021
USA/CO-CDC-MMB09412555/2021
USA/CO-CDC-MMB09411647/2021
USA/NC-CDC-MMB09426271/2021
USA/GA-CDC-MMB09411417/2021
USA/CO-CDC-MMB09415222/2021
USA/GA-CDC-MMB09408328/2021
USA/CO-CDC-MMB09416553/2021
USA/CO-CDC-MMB09411499/2021
USA/MD-CDC-MMB09422511/2021
USA/CO-CDC-MMB09411042/2021
USA/MD-CDC-MMB09412003/2021
USA/GA-CDC-MMB09408154/2021
USA/NC-CDC-MMB09415655/2021
USA/NC-CDC-MMB09426311/2021
USA/CO-CDC-MMB09408988/2021
USA/CO-CDC-MMB09416261/2021
USA/CO-CDC-MMB09416973/2021
USA/CO-CDC-MMB09409367/2021
USA/CO-CDC-MMB09356712/2021
USA/CO-CDC-MMB09410224/2021
USA/SC-CDC-MMB09419426/2021
USA/CO-CDC-MMB09413623/2021
USA/OH-CDC-MMB09415239/2021
USA/CO-CDC-MMB09414916/2021
USA/NC-CDC-MMB09415571/2021
USA/CO-CDC-MMB09409291/2021
USA/AR-CDC-MMB09415652/2021
USA/CO-CDC-MMB09415739/2021
USA/CO-CDC-MMB09417042/2021
USA/CO-CDC-MMB09412939/2021
USA/NC-CDC-MMB09416259/2021
USA/GA-CDC-MMB09408890/2021
USA/CO-CDC-MMB09411603/2021
USA/CO-CDC-MMB09415734/2021
USA/CO-CDC-MMB09413446/2021
USA/NC-CDC-MMB09426357/2021
USA/MO-CDC-MMB09414008/2021
USA/GA-CDC-MMB09415088/2021
USA/CO-CDC-MMB09412955/2021
USA/GA-CDC-MMB09412298/2021
USA/CO-CDC-MMB09415538/2021
USA/GA-CDC-MMB09413860/2021
USA/CO-CDC-MMB09411082/2021
USA/CO-CDC-MMB09417195/2021
USA/GA-CDC-MMB09408023/2021
USA/GA-CDC-MMB09408243/2021
USA/CO-CDC-MMB09413839/2021
USA/CO-CDC-MMB09416992/2021
USA/SC-CDC-MMB09412996/2021
USA/NC-CDC-MMB09415651/2021
USA/CO-CDC-MMB09415740/2021
USA/GA-CDC-MMB09407991/2021
USA/SC-CDC-MMB09418098/2021
USA/CO-CDC-MMB09416256/2021
USA/CO-CDC-MMB09415215/2021
USA/NC-CDC-MMB09414094/2021
USA/GA-CDC-MMB09410132/2021
USA/SC-CDC-MMB09420955/2021
USA/CO-CDC-MMB09410338/2021
USA/CO-CDC-MMB09413434/2021
USA/CO-CDC-MMB09415290/2021
USA/CO-CDC-MMB09413444/2021
USA/CO-CDC-MMB09413748/2021
USA/GA-CDC-MMB09409516/2021
USA/GA-CDC-MMB09415396/2021
USA/GA-CDC-MMB09414361/2021
USA/GA-CDC-MMB09410769/2021
USA/MO-CDC-MMB09415387/2021
USA/GA-CDC-MMB09410704/2021
USA/SC-CDC-MMB09424839/2021
USA/CO-CDC-MMB09410937/2021
USA/GA-CDC-MMB09419759/2021
USA/CO-CDC-MMB09411837/2021
USA/MO-CDC-MMB09415367/2021
USA/FL-CDC-MMB09412023/2021
USA/CO-CDC-MMB09412453/2021
USA/CO-CDC-MMB09413055/2021
USA/CO-CDC-MMB09414838/2021
USA/NC-CDC-MMB09414584/2021
USA/GA-CDC-MMB09408518/2021
USA/CO-CDC-MMB09414753/2021
USA/CO-CDC-MMB09416260/2021
USA/MD-CDC-MMB09430294/2021
USA/CO-CDC-MMB09414849/2021
USA/NC-CDC-MMB09416591/2021
USA/CO-CDC-MMB09410446/2021
USA/MO-CDC-MMB09412135/2021
USA/NC-CDC-MMB09425674/2021
USA/CO-CDC-MMB09411727/2021
USA/NC-CDC-MMB09414622/2021
USA/CO-CDC-MMB09410105/2021
USA/GA-CDC-MMB09410671/2021
USA/GA-CDC-MMB09412148/2021
USA/CO-CDC-MMB09413532/2021
USA/GA-CDC-MMB09411372/2021
USA/GA-CDC-MMB09413305/2021
USA/PA-CDC-MMB09413344/2021
USA/MD-CDC-MMB09431406/2021
USA/GA-CDC-MMB09409452/2021
USA/CO-CDC-MMB09411272/2021
USA/GA-CDC-MMB09412522/2021
USA/NC-CDC-MMB09413639/2021
USA/GA-CDC-MMB09413458/2021
USA/CO-CDC-MMB09412493/2021
USA/CO-CDC-MMB09410150/2021
USA/VA-CDC-MMB09408245/2021
USA/MO-CDC-MMB09415455/2021
USA/CO-CDC-MMB09411377/2021
USA/CO-CDC-MMB09410991/2021
USA/SC-CDC-MMB09428126/2021
USA/GA-CDC-MMB09408105/2021
USA/MO-CDC-MMB09412307/2021
USA/FL-CDC-MMB09412457/2021
USA/CO-CDC-MMB09411490/2021
USA/CO-CDC-MMB09410145/2021
USA/CO-CDC-MMB09410489/2021
USA/CO-CDC-MMB09412206/2021
USA/CO-CDC-MMB09417068/2021
USA/CO-CDC-MMB09417188/2021
USA/GA-CDC-MMB09412011/2021
USA/CO-CDC-MMB09416537/2021
USA/GA-CDC-MMB09413423/2021
USA/GA-CDC-MMB09407595/2021
USA/SC-CDC-MMB09423698/2021
USA/CO-CDC-MMB09415348/2021
USA/CO-CDC-MMB09416462/2021
USA/MD-CDC-MMB09415196/2021
USA/NC-CDC-MMB09415438/2021
USA/GA-CDC-MMB09410461/2021
USA/CO-CDC-MMB09415208/2021
USA/GA-CDC-MMB09408256/2021
USA/CO-CDC-MMB09415098/2021
USA/GA-CDC-MMB09408285/2021
USA/GA-CDC-MMB09413682/2021
USA/SC-CDC-MMB09423417/2021
USA/GA-CDC-MMB09408579/2021
USA/GA-CDC-MMB09413876/2021
USA/GA-CDC-MMB09414574/2021
USA/GA-CDC-MMB09411555/2021
USA/CO-CDC-MMB09416963/2021
USA/CO-CDC-MMB09410923/2021
USA/CO-CDC-MMB09413333/2021
USA/GA-CDC-MMB09413845/2021
USA/GA-CDC-MMB09415003/2021
USA/CO-CDC-MMB09415829/2021
USA/WA-CDC-UW21071970158/2021
USA/WA-CDC-UW21071946360/2021
USA/NC-CDC-MMB09411446/2021
USA/WA-CDC-UW21071965709/2021
USA/GA-CDC-MMB09415069/2021
USA/MI-CDC-QDX27053512/2021
USA/IL-CDC-QDX27053412/2021
USA/OH-CDC-QDX27053253/2021
USA/OH-CDC-QDX27053249/2021
USA/PA-CDC-QDX27053263/2021
USA/NY-CDC-QDX27053271/2021
USA/AZ-CDC-QDX27027059/2021
USA/AZ-CDC-QDX27028233/2021
USA/SC-CDC-QDX27052908/2021
USA/AZ-CDC-QDX27028740/2021
USA/CO-CDC-MMB09416729/2021
USA/TX-CDC-QDX26988139/2021
USA/MI-CDC-QDX27053509/2021
USA/GA-CDC-QDX26988043/2021
USA/TX-CDC-QDX26988149/2021
USA/WA-CDC-QDX27028064/2021
USA/NY-QDX-27027792/2021
USA/CO-CDC-MMB09413007/2021
USA/NV-CDC-QDX26988530/2021
USA/CO-CDC-MMB09416697/2021
USA/GA-CDC-MMB09409030/2021
USA/GA-CDC-MMB09414971/2021
USA/CO-CDC-MMB09410796/2021
USA/MO-CDC-QDX26988440/2021
USA/CO-CDC-MMB09416305/2021
USA/MD-CDC-MMB09430271/2021
USA/CO-CDC-MMB09414206/2021
USA/AK-PHL10806/2021
USA/AK-PHL10732/2021
USA/CO-CDC-MMB09416542/2021
USA/GA-CDC-MMB09411457/2021
USA/AK-PHL10794/2021
USA/GA-CDC-MMB09414990/2021
USA/NJ-CDC-QDX27027796/2021
USA/AK-PHL10807/2021
USA/AK-PHL10809/2021
USA/AK-PHL10649/2021
USA/AK-PHL10659/2021
USA/AK-PHL10660/2021
USA/AK-PHL10661/2021
USA/AK-PHL10663/2021
USA/AK-PHL10795/2021
USA/AK-PHL10669/2021
USA/AK-PHL10668/2021
USA/AK-PHL10670/2021
USA/AK-PHL10671/2021
USA/AK-PHL10672/2021
USA/TX-CDC-QDX26988155/2021
USA/AK-PHL10675/2021
USA/AK-PHL10674/2021
USA/AK-PHL10810/2021
USA/AK-PHL10811/2021
USA/AK-PHL10676/2021
USA/AK-PHL10678/2021
USA/AK-PHL10679/2021
USA/CO-CDC-MMB09413492/2021
USA/AK-PHL10680/2021
USA/AK-PHL10683/2021
USA/AK-PHL10688/2021
USA/AK-PHL10689/2021
USA/AK-PHL10695/2021
USA/AK-PHL10540/2021
USA/AK-PHL10694/2021
USA/AK-PHL10531/2021
USA/AK-PHL10541/2021
USA/AK-PHL10547/2021
USA/AK-PHL10544/2021
USA/AK-PHL10550/2021
USA/AK-PHL10560/2021
USA/AK-PHL10555/2021
USA/AK-PHL10559/2021
USA/AK-PHL10561/2021
USA/AK-PHL10568/2021
USA/AK-PHL10581/2021
USA/AK-PHL10596/2021
USA/AK-PHL10599/2021
USA/AK-PHL10600/2021
USA/AK-PHL10614/2021
USA/AK-PHL10617/2021
USA/AK-PHL10597/2021
USA/AK-PHL10673/2021
USA/AK-PHL10598/2021
USA/AK-PHL10824/2021
USA/AK-PHL10855/2021
USA/AK-PHL10856/2021
USA/AK-PHL10896/2021
USA/AK-PHL10862/2021
USA/AK-PHL10894/2021
USA/AK-PHL10895/2021
USA/AK-PHL10899/2021
USA/TX-DSHS-7412/2021
USA/AK-PHL10901/2021
USA/AK-PHL10920/2021
USA/TX-DSHS-7422/2021
USA/TX-DSHS-7420/2021
USA/TX-DSHS-7434/2021
USA/TX-DSHS-7421/2021
USA/TX-DSHS-7480/2021
USA/LA-BIE-BP148/2021
USA/AL-UAB-GX506/2021
USA/AL-UAB-GX504/2021
USA/AL-UAB-GX507/2021
USA/PA-M21075130/2021
USA/CA-LACPHL-AF01846/2021
USA/PA-M21071771/2021
USA/CA-CDC-FG-046597/2021
USA/CA-OC-440/2021
USA/CA-CDC-FG-046603/2021
USA/CA-CDC-FG-052627/2021
USA/CA-CDC-FG-046679/2021
USA/KY-CDC-2-4718514/2021
USA/AR-CDC-2-4718213/2021
USA/RI-CDC-2-4718345/2021
USA/KY-CDC-2-4718508/2021
USA/AR-CDC-2-4718150/2021
USA/AR-CDC-2-4718133/2021
USA/AR-CDC-2-4718222/2021
USA/AR-CDC-2-4718112/2021
USA/AR-CDC-2-4718132/2021
USA/AR-CDC-2-4718127/2021
USA/AR-CDC-2-4718228/2021
USA/OH-CDC-2-4718050/2021
USA/CT-CDC-2-4718744/2021
USA/OH-CDC-2-4718135/2021
USA/AR-UMGC-7938/2021
USA/AR-UMGC-7612/2021
USA/CA-LACPHL-AF01921/2021
USA/SC-COVID21-2581/2021
USA/NMDOH-2021137320/2021
USA/SC-COVID21-2625/2021
USA/AL-UAB-GX517/2021
USA/AL-UAB-GX518/2021
USA/AL-UAB-GX519/2021
USA/AL-UAB-GX520/2021
USA/AL-UAB-GX524/2021
USA/UT-UPHL-210814008117/2021
USA/FL-CDC-LC0138380/2021
USA/UT-UPHL-210814148377/2021
USA/FL-CDC-LC0138328/2021
USA/FL-CDC-LC0138327/2021
USA/FL-CDC-LC0138329/2021
USA/FL-CDC-LC0138319/2021
USA/FL-CDC-LC0138379/2021
USA/FL-CDC-LC0138331/2021
USA/FL-CDC-LC0138381/2021
USA/FL-CDC-LC0138377/2021
USA/FL-CDC-LC0138378/2021
USA/FL-CDC-LC0138320/2021
USA/FL-CDC-LC0138374/2021
USA/FL-CDC-LC0138369/2021
USA/FL-CDC-LC0138376/2021
USA/FL-CDC-LC0138370/2021
USA/FL-CDC-LC0138371/2021
USA/FL-CDC-LC0138373/2021
USA/FL-CDC-LC0138375/2021
USA/NC-CDC-LC0138299/2021
USA/FL-CDC-LC0138372/2021
USA/LA-CDC-LC0148004/2021
USA/LA-CDC-LC0147980/2021
USA/TN-CDC-LC0148019/2021
USA/CO-CDC-LC0147918/2021
USA/CO-CDC-LC0147721/2021
USA/MS-CDC-LC0150204/2021
USA/AL-CDC-LC0150200/2021
USA/AL-CDC-LC0149797/2021
USA/AL-CDC-LC0149736/2021
USA/AL-CDC-LC0149764/2021
USA/LA-CDC-LC0150111/2021
USA/LA-CDC-LC0149662/2021
USA/TX-CDC-LC0150189/2021
USA/LA-CDC-LC0150142/2021
USA/LA-CDC-LC0150147/2021
USA/LA-CDC-LC0149675/2021
USA/LA-CDC-LC0149804/2021
USA/LA-CDC-LC0149668/2021
USA/LA-CDC-LC0149805/2021
USA/LA-CDC-LC0150118/2021
USA/LA-CDC-LC0149926/2021
USA/LA-CDC-LC0149880/2021
USA/LA-CDC-LC0149985/2021
USA/LA-CDC-LC0149886/2021
USA/LA-CDC-LC0150135/2021
USA/LA-CDC-LC0149885/2021
USA/MS-CDC-LC0150152/2021
USA/TN-CDC-LC0150255/2021
USA/TN-CDC-LC0150248/2021
USA/TN-CDC-LC0149874/2021
USA/TN-CDC-LC0150282/2021
USA/TN-CDC-LC0150250/2021
USA/TN-CDC-LC0150247/2021
USA/LA-CDC-LC0149724/2021
USA/LA-CDC-LC0149766/2021
USA/UT-CDC-LC0144943/2021
USA/TN-CDC-LC0150275/2021
USA/LA-CDC-LC0149992/2021
USA/TX-CDC-LC0144844/2021
USA/TX-CDC-LC0144882/2021
USA/TX-CDC-LC0144940/2021
USA/TX-CDC-LC0144515/2021
USA/TX-CDC-LC0144849/2021
USA/TX-CDC-LC0144695/2021
USA/WA-CDC-LC0145024/2021
USA/TX-CDC-LC0144513/2021
USA/MO-CDC-LC0144727/2021
USA/TX-CDC-LC0144867/2021
USA/TX-CDC-LC0144698/2021
USA/TX-CDC-LC0144746/2021
USA/TX-CDC-LC0144870/2021
USA/NM-CDC-LC0144796/2021
USA/TX-CDC-LC0144910/2021
USA/LA-CDC-LC0149966/2021
USA/NM-CDC-LC0144783/2021
USA/NM-CDC-LC0144780/2021
USA/NM-CDC-LC0144906/2021
USA/NV-CDC-LC0144814/2021
USA/NM-CDC-LC0144795/2021
USA/AZ-CDC-LC0144812/2021
USA/AZ-CDC-LC0144898/2021
USA/AZ-CDC-LC0144566/2021
USA/AZ-CDC-LC0144811/2021
USA/OR-CDC-LC0145025/2021
USA/AZ-CDC-LC0144565/2021
USA/WA-CDC-LC0145022/2021
USA/AZ-CDC-LC0145028/2021
USA/OR-CDC-LC0145021/2021
USA/TX-CDC-LC0144740/2021
USA/TX-CDC-LC0144696/2021
USA/TX-CDC-LC0144742/2021
USA/TX-CDC-LC0144703/2021
USA/TX-CDC-LC0144697/2021
USA/AR-CDC-LC0144692/2021
USA/TX-CDC-LC0144699/2021
USA/AZ-CDC-LC0144573/2021
USA/AZ-CDC-LC0144896/2021
USA/AZ-CDC-LC0144839/2021
USA/AZ-CDC-LC0144723/2021
USA/AZ-CDC-LC0144724/2021
USA/AZ-CDC-LC0144966/2021
USA/AZ-CDC-LC0144959/2021
USA/AZ-CDC-LC0144804/2021
USA/AZ-CDC-LC0144538/2021
USA/AZ-CDC-LC0144965/2021
USA/AZ-CDC-LC0144800/2021
USA/AZ-CDC-LC0144964/2021
USA/AZ-CDC-LC0144963/2021
USA/AZ-CDC-LC0144777/2021
USA/AZ-CDC-LC0144650/2021
USA/AZ-CDC-LC0144671/2021
USA/AZ-CDC-LC0144537/2021
USA/NM-CDC-LC0144988/2021
USA/NM-CDC-LC0144993/2021
USA/AZ-CDC-LC0144772/2021
USA/TX-CDC-LC0144962/2021
USA/NM-CDC-LC0144832/2021
USA/NV-CDC-LC0144808/2021
USA/TX-CDC-LC0144653/2021
USA/NV-CDC-LC0144648/2021
USA/NV-CDC-LC0144649/2021
USA/NV-CDC-LC0144805/2021
USA/AZ-CDC-LC0144547/2021
USA/AZ-CDC-LC0144544/2021
USA/AZ-CDC-LC0144672/2021
USA/AZ-CDC-LC0144807/2021
USA/AZ-CDC-LC0144862/2021
USA/AZ-CDC-LC0144992/2021
USA/AZ-CDC-LC0144806/2021
USA/AZ-CDC-LC0144674/2021
USA/AZ-CDC-LC0144990/2021
USA/AZ-CDC-LC0144861/2021
USA/AZ-CDC-LC0144669/2021
USA/AZ-CDC-LC0144860/2021
USA/AZ-CDC-LC0144651/2021
USA/NM-CDC-LC0145000/2021
USA/AZ-CDC-LC0144991/2021
USA/AZ-CDC-LC0144543/2021
USA/NV-CDC-LC0145010/2021
USA/AZ-CDC-LC0145006/2021
USA/AZ-CDC-LC0145008/2021
USA/AZ-CDC-LC0144773/2021
USA/AZ-CDC-LC0145007/2021
USA/AZ-CDC-LC0144999/2021
USA/NV-CDC-LC0145001/2021
USA/NV-CDC-LC0144774/2021
USA/NM-CDC-LC0144907/2021
USA/NV-CDC-LC0144903/2021
USA/WA-CDC-LC0145029/2021
USA/WA-CDC-LC0145026/2021
USA/NV-CDC-LC0144688/2021
USA/NV-CDC-LC0144528/2021
USA/NV-CDC-LC0144530/2021
USA/NV-CDC-LC0144687/2021
USA/NV-CDC-LC0144529/2021
USA/NV-CDC-LC0144527/2021
USA/NV-CDC-LC0144855/2021
USA/NV-CDC-LC0144972/2021
USA/NV-CDC-LC0144851/2021
USA/NV-CDC-LC0144853/2021
USA/NV-CDC-LC0144970/2021
USA/NV-CDC-LC0144858/2021
USA/NV-CDC-LC0144852/2021
USA/NV-CDC-LC0144969/2021
USA/NV-CDC-LC0144971/2021
USA/NV-CDC-LC0144976/2021
USA/NV-CDC-LC0144967/2021
USA/NV-CDC-LC0144968/2021
USA/NV-CDC-LC0144857/2021
USA/NV-CDC-LC0144531/2021
USA/NV-CDC-LC0144532/2021
USA/CA-CDC-LC0145047/2021
USA/CA-CDC-LC0145042/2021
USA/CA-CDC-LC0145043/2021
USA/CA-CDC-LC0145040/2021
USA/CA-CDC-LC0145054/2021
USA/CA-CDC-LC0145053/2021
USA/CA-CDC-LC0145056/2021
USA/CA-CDC-LC0145055/2021
USA/CA-CDC-LC0145041/2021
USA/TX-CDC-LC0144881/2021
USA/TX-CDC-LC0144659/2021
USA/TX-CDC-LC0144511/2021
USA/TX-CDC-LC0144760/2021
USA/TX-CDC-LC0144526/2021
USA/TX-CDC-LC0144843/2021
USA/TX-CDC-LC0144754/2021
USA/TX-CDC-LC0144915/2021
USA/TX-CDC-LC0144815/2021
USA/TX-CDC-LC0144847/2021
USA/TX-CDC-LC0144927/2021
USA/TX-CDC-LC0144850/2021
USA/AR-CDC-LC0144704/2021
USA/AR-CDC-LC0144737/2021
USA/TX-CDC-LC0144705/2021
USA/AR-CDC-LC0144948/2021
USA/AR-CDC-LC0144691/2021
USA/TX-CDC-LC0144553/2021
USA/TX-CDC-LC0144707/2021
USA/TX-CDC-LC0144741/2021
USA/TX-CDC-LC0144734/2021
USA/UT-CDC-LC0144872/2021
USA/UT-CDC-LC0144880/2021
USA/UT-CDC-LC0144886/2021
USA/UT-CDC-LC0144887/2021
USA/UT-CDC-LC0144685/2021
USA/UT-CDC-LC0144749/2021
USA/UT-CDC-LC0144875/2021
USA/NV-CDC-LC0144945/2021
USA/UT-CDC-LC0144897/2021
USA/UT-CDC-LC0144647/2021
USA/UT-CDC-LC0144750/2021
USA/UT-CDC-LC0144748/2021
USA/UT-CDC-LC0144751/2021
USA/UT-CDC-LC0144753/2021
USA/UT-CDC-LC0144747/2021
USA/UT-CDC-LC0144873/2021
USA/KS-CDC-LC0144951/2021
USA/KS-CDC-LC0144949/2021
USA/OK-CDC-LC0144869/2021
USA/OK-CDC-LC0144884/2021
USA/KS-CDC-LC0144950/2021
USA/OK-CDC-LC0144716/2021
USA/CO-CDC-LC0144765/2021
USA/OK-CDC-LC0144694/2021
USA/TX-CDC-LC0144866/2021
USA/TX-CDC-LC0144848/2021
USA/TX-CDC-LC0144908/2021
USA/TX-CDC-LC0144785/2021
USA/TX-CDC-LC0144817/2021
USA/TX-CDC-LC0144739/2021
USA/TX-CDC-LC0144926/2021
USA/TX-CDC-LC0144550/2021
USA/TX-CDC-LC0144819/2021
USA/CA-CDC-LC0144591/2021
USA/CO-CDC-LC0144818/2021
USA/CA-CDC-LC0144592/2021
USA/CA-CDC-LC0144594/2021
USA/CA-CDC-LC0144582/2021
USA/TX-CDC-LC0144846/2021
USA/TX-CDC-LC0144925/2021
USA/TX-CDC-LC0144514/2021
USA/TX-CDC-LC0144909/2021
USA/TX-CDC-LC0144784/2021
USA/TX-CDC-LC0144845/2021
USA/TX-CDC-LC0144551/2021
USA/TX-CDC-LC0144708/2021
USA/TX-CDC-LC0144816/2021
USA/TX-CDC-LC0144913/2021
USA/TX-CDC-LC0144518/2021
USA/TX-CDC-LC0144706/2021
USA/TX-CDC-LC0144911/2021
USA/TX-CDC-LC0144735/2021
USA/TX-CDC-LC0144516/2021
USA/LA-CDC-LC0144759/2021
USA/TX-CDC-LC0144885/2021
USA/TX-CDC-LC0144552/2021
USA/TX-CDC-LC0144654/2021
USA/TX-CDC-LC0144829/2021
USA/TX-CDC-LC0144823/2021
USA/AZ-CDC-LC0144899/2021
USA/NV-CDC-LC0144905/2021
USA/CA-CDC-LC0144901/2021
USA/NV-CDC-LC0144904/2021
USA/UT-CDC-LC0144902/2021
USA/AZ-CDC-LC0144895/2021
USA/AZ-CDC-LC0144564/2021
USA/OR-CDC-LC0145015/2021
USA/OR-CDC-LC0145016/2021
USA/OR-CDC-LC0145014/2021
USA/WA-CDC-LC0145017/2021
USA/WA-CDC-LC0145019/2021
USA/WA-CDC-LC0145011/2021
USA/AZ-CDC-LC0144559/2021
USA/NM-CDC-LC0144730/2021
USA/OR-CDC-LC0145020/2021
USA/CA-CDC-LC0145039/2021
USA/CA-CDC-LC0145035/2021
USA/NV-CDC-LC0149355/2021
USA/CA-CDC-LC0145036/2021
USA/NV-CDC-LC0149358/2021
USA/NV-CDC-LC0149356/2021
USA/NM-CDC-LC0149045/2021
USA/NM-CDC-LC0149046/2021
USA/TX-CDC-LC0149121/2021
USA/TX-CDC-LC0149072/2021
USA/AR-CDC-LC0149466/2021
USA/TX-CDC-LC0149123/2021
USA/AR-CDC-LC0149139/2021
USA/TX-CDC-LC0149120/2021
USA/TX-CDC-LC0148952/2021
USA/TX-CDC-LC0149292/2021
USA/TX-CDC-LC0149306/2021
USA/TX-CDC-LC0149122/2021
USA/LA-CDC-LC0149066/2021
USA/ID-CDC-LC0149517/2021
USA/NV-CDC-LC0149168/2021
USA/CA-CDC-LC0148795/2021
USA/CA-CDC-LC0148809/2021
USA/AR-CDC-LC0149286/2021
USA/AR-CDC-LC0149140/2021
USA/OK-CDC-LC0148953/2021
USA/AR-CDC-LC0149138/2021
USA/AR-CDC-LC0149073/2021
USA/CA-CDC-LC0148907/2021
USA/CA-CDC-LC0148917/2021
USA/CA-CDC-LC0148906/2021
USA/CA-CDC-LC0149040/2021
USA/CA-CDC-LC0148998/2021
USA/CA-CDC-LC0149029/2021
USA/CA-CDC-LC0148973/2021
USA/CA-CDC-LC0148972/2021
USA/CA-CDC-LC0148987/2021
USA/CA-CDC-LC0149003/2021
USA/CA-CDC-LC0148975/2021
USA/CA-CDC-LC0148986/2021
USA/CA-CDC-LC0149030/2021
USA/TX-CDC-LC0149119/2021
USA/LA-CDC-LC0149341/2021
USA/TX-CDC-LC0149300/2021
USA/TX-CDC-LC0149446/2021
USA/CA-CDC-LC0149033/2021
USA/CA-CDC-LC0149010/2021
USA/NV-CDC-LC0149422/2021
USA/CA-CDC-LC0149009/2021
USA/MO-CDC-LC0149311/2021
USA/CA-CDC-LC0149022/2021
USA/CA-CDC-LC0148840/2021
USA/CA-CDC-LC0148831/2021
USA/CA-CDC-LC0148834/2021
USA/CA-CDC-LC0148833/2021
USA/TX-CDC-FG-072118/2021
USA/TX-CDC-FG-072178/2021
USA/TX-CDC-FG-072172/2021
USA/TX-CDC-FG-072246/2021
USA/TX-CDC-FG-072196/2021
USA/TX-CDC-FG-072163/2021
USA/TX-CDC-FG-072164/2021
USA/TX-CDC-FG-072444/2021
```
