## Supplementary Table 1 for "Evidence for a long-range RNA-RNA interaction between *ORF8* and *Spike* of SARS-CoV-2" (part 24 of 56)

```
USA/TX-CDC-FG-072723/2021
USA/TX-CDC-FG-072534/2021
USA/TX-CDC-FG-072789/2021
USA/TX-CDC-FG-072588/2021
USA/TX-CDC-FG-072138/2021
USA/TX-CDC-FG-072334/2021
USA/TX-CDC-FG-072648/2021
USA/TX-CDC-FG-072573/2021
USA/TX-CDC-FG-072193/2021
USA/TX-CDC-FG-072686/2021
USA/TX-CDC-FG-072209/2021
USA/TX-CDC-FG-072430/2021
USA/TX-CDC-FG-072195/2021
USA/TX-CDC-FG-072580/2021
USA/TX-CDC-FG-072570/2021
USA/NC-SLPH-0317/2021
USA/NC-SLPH-0309/2021
USA/NC-SLPH-0316/2021
USA/CA-LACPHL-AF01974/2021
USA/NMDOH-2021143148/2021
USA/MN-MDH-10500/2021
USA/CA-LACPHL-AF01975/2021
USA/CA-LACPHL-AF01980/2021
USA/CA-LACPHL-AF02030/2021
USA/CA-LACPHL-AF01984/2021
USA/CA-LACPHL-AF02032/2021
USA/CA-LACPHL-AF02033/2021
USA/CA-LACPHL-AF02031/2021
USA/CA-LACPHL-AF02063/2021
USA/CA-LACPHL-AF02064/2021
USA/CA-LACPHL-AF02038/2021
USA/CA-LACPHL-AF02065/2021
USA/CA-LACPHL-AF02066/2021
USA/CA-LACPHL-AF02043/2021
USA/CA-LACPHL-AF02044/2021
USA/CA-LACPHL-AF02042/2021
USA/CA-LACPHL-AF02045/2021
USA/CA-LACPHL-AF02046/2021
USA/CA-LACPHL-AF02001/2021
USA/CA-LACPHL-AF02019/2021
USA/CA-LACPHL-AF02018/2021
USA/CA-LACPHL-AF02022/2021
USA/CA-LACPHL-AF02023/2021
USA/CA-LACPHL-AF02021/2021
USA/CA-LACPHL-AF02020/2021
USA/CA-LACPHL-AF02084/2021
USA/SD-SDPHL-0442/2021
USA/AZ-CDC-LC0165532/2021
USA/TX-CDC-LC0166241/2021
USA/OR-CDC-LC0165542/2021
USA/WA-CDC-LC0165541/2021
USA/OR-CDC-LC0165544/2021
USA/OR-CDC-LC0165539/2021
USA/CA-CDC-LC0165888/2021
USA/AZ-CDC-LC0165536/2021
USA/AZ-CDC-LC0165533/2021
USA/NV-CDC-LC0165527/2021
USA/CA-CDC-LC0165846/2021
USA/CA-CDC-LC0165880/2021
USA/CA-CDC-LC0165851/2021
USA/CA-CDC-LC0165868/2021
USA/CA-CDC-LC0165898/2021
USA/CA-CDC-LC0165847/2021
USA/CA-CDC-LC0165840/2021
USA/CA-CDC-LC0165849/2021
USA/CA-CDC-LC0165914/2021
USA/CA-CDC-LC0165848/2021
USA/CA-CDC-LC0165877/2021
USA/CA-CDC-LC0165850/2021
USA/CA-CDC-LC0165899/2021
USA/CA-CDC-LC0165870/2021
USA/CA-CDC-LC0165911/2021
USA/CA-CDC-LC0165901/2021
USA/CA-CDC-LC0165845/2021
USA/CA-CDC-LC0165548/2021
USA/CA-CDC-LC0165701/2021
USA/CA-CDC-LC0165800/2021
USA/CA-CDC-LC0165878/2021
USA/CA-CDC-LC0165839/2021
USA/CA-CDC-LC0165613/2021
USA/TX-CDC-LC0165905/2021
USA/CA-CDC-LC0165837/2021
USA/CA-CDC-LC0165644/2021
USA/CA-CDC-LC0165813/2021
USA/CA-CDC-LC0165648/2021
USA/CA-CDC-LC0165620/2021
USA/CA-CDC-LC0165715/2021
USA/CA-CDC-LC0165793/2021
USA/CA-CDC-LC0165923/2021
USA/CA-CDC-LC0165795/2021
USA/CA-CDC-LC0165647/2021
USA/CA-CDC-LC0165614/2021
USA/CA-CDC-LC0165645/2021
USA/CA-CDC-LC0165626/2021
USA/CA-CDC-LC0165778/2021
USA/CA-CDC-LC0165780/2021
USA/CA-CDC-LC0165776/2021
USA/CA-CDC-LC0165610/2021
USA/CA-CDC-LC0165775/2021
USA/CA-CDC-LC0165882/2021
USA/CA-CDC-LC0165606/2021
USA/CA-CDC-LC0165773/2021
USA/CA-CDC-LC0165686/2021
USA/CA-CDC-LC0165772/2021
USA/CA-CDC-LC0165694/2021
USA/CA-CDC-LC0165881/2021
USA/CA-CDC-LC0165774/2021
USA/CA-CDC-LC0165779/2021
USA/CA-CDC-LC0165607/2021
USA/UT-CDC-LC0165538/2021
USA/CA-CDC-LC0165608/2021
USA/NM-CDC-LC0166032/2021
USA/CA-CDC-LC0165641/2021
USA/NM-CDC-LC0166049/2021
USA/NV-CDC-LC0166218/2021
USA/NV-CDC-LC0166208/2021
USA/TX-CDC-LC0165975/2021
USA/TX-CDC-LC0165940/2021
USA/NV-CDC-LC0166034/2021
USA/TX-CDC-LC0165962/2021
USA/TX-CDC-LC0165954/2021
USA/CA-CDC-LC0166027/2021
USA/TX-CDC-LC0165939/2021
USA/NV-CDC-LC0166028/2021
USA/WA-CDC-LC0165547/2021
USA/NM-CDC-LC0166038/2021
USA/NM-CDC-LC0166243/2021
USA/NM-CDC-LC0166080/2021
USA/NM-CDC-LC0166248/2021
USA/NV-CDC-LC0165966/2021
USA/NM-CDC-LC0166244/2021
USA/CA-CDC-LC0166109/2021
USA/TX-CDC-LC0166228/2021
USA/AR-CDC-LC0165929/2021
USA/CA-CDC-LC0165890/2021
USA/AR-CDC-LC0165952/2021
USA/AR-CDC-LC0165971/2021
USA/AR-CDC-LC0165945/2021
USA/CA-CDC-LC0165906/2021
USA/CA-CDC-LC0165887/2021
USA/CA-CDC-LC0165673/2021
USA/CA-CDC-LC0165889/2021
USA/CA-CDC-LC0165678/2021
USA/CA-CDC-LC0165600/2021
USA/CA-CDC-LC0165596/2021
USA/CA-CDC-LC0165597/2021
USA/CA-CDC-LC0165605/2021
USA/CA-CDC-LC0165599/2021
USA/CA-CDC-LC0165892/2021
USA/CA-CDC-LC0165655/2021
USA/CA-CDC-LC0165658/2021
USA/CA-CDC-LC0165656/2021
USA/CA-CDC-LC0165674/2021
USA/CA-CDC-LC0165676/2021
USA/CA-CDC-LC0165657/2021
USA/CA-CDC-LC0165733/2021
USA/CA-CDC-LC0165738/2021
USA/CA-CDC-LC0165730/2021
USA/CA-CDC-LC0165732/2021
USA/CA-CDC-LC0165815/2021
USA/CA-CDC-LC0165787/2021
USA/CA-CDC-LC0165750/2021
USA/CA-CDC-LC0165816/2021
USA/CA-CDC-LC0165729/2021
USA/CA-CDC-LC0165731/2021
USA/CA-CDC-LC0165863/2021
USA/CA-CDC-LC0165860/2021
USA/CA-CDC-LC0165786/2021
USA/CA-CDC-LC0165867/2021
USA/CA-CDC-LC0165788/2021
USA/CA-CDC-LC0165745/2021
USA/CA-CDC-LC0165598/2021
USA/CA-CDC-LC0165893/2021
USA/CA-CDC-LC0165677/2021
USA/CA-CDC-LC0165897/2021
USA/CA-CDC-LC0165664/2021
USA/CA-CDC-LC0165749/2021
USA/CA-CDC-LC0165747/2021
USA/CA-CDC-LC0165857/2021
USA/CA-CDC-LC0165746/2021
USA/CA-CDC-LC0165859/2021
USA/CA-CDC-LC0165858/2021
USA/CA-CDC-LC0165621/2021
USA/CA-CDC-LC0165764/2021
USA/CA-CDC-LC0165759/2021
USA/CA-CDC-LC0165763/2021
USA/CA-CDC-LC0165722/2021
USA/CA-CDC-LC0165719/2021
USA/CA-CDC-LC0165743/2021
USA/CA-CDC-LC0165739/2021
USA/CA-CDC-LC0165740/2021
USA/CA-CDC-LC0165741/2021
USA/CA-CDC-LC0165755/2021
USA/CA-CDC-LC0165762/2021
USA/CA-CDC-LC0165760/2021
USA/CA-CDC-LC0165726/2021
USA/CA-CDC-LC0165824/2021
USA/CA-CDC-LC0165758/2021
USA/CA-CDC-LC0165818/2021
USA/CA-CDC-LC0165856/2021
USA/CA-CDC-LC0165649/2021
USA/CA-CDC-LC0165756/2021
USA/CA-CDC-LC0165728/2021
USA/CA-CDC-LC0165631/2021
USA/CA-CDC-LC0165852/2021
USA/CA-CDC-LC0165817/2021
USA/CA-CDC-LC0165628/2021
USA/CA-CDC-LC0165630/2021
USA/CA-CDC-LC0165632/2021
USA/CA-CDC-LC0165659/2021
USA/CA-CDC-LC0165885/2021
USA/CA-CDC-LC0165822/2021
USA/CA-CDC-LC0165825/2021
USA/CA-CDC-LC0165819/2021
USA/CA-CDC-LC0165725/2021
USA/CA-CDC-LC0165821/2021
USA/CA-CDC-LC0165782/2021
USA/CA-CDC-LC0165915/2021
USA/CA-CDC-LC0165988/2021
USA/CA-CDC-LC0165916/2021
USA/CA-CDC-LC0165917/2021
USA/CA-CDC-LC0165926/2021
USA/CA-CDC-LC0165640/2021
USA/HI-CDC-LC0165992/2021
USA/CA-CDC-LC0165634/2021
USA/CA-CDC-LC0166117/2021
USA/CA-CDC-LC0165638/2021
USA/MI-CDC-LC0166120/2021
USA/CA-CDC-LC0165643/2021
USA/HI-CDC-LC0166115/2021
USA/CA-CDC-LC0165918/2021
USA/CA-CDC-LC0165633/2021
USA/CA-CDC-LC0165665/2021
USA/CA-CDC-LC0165833/2021
USA/TX-CDC-LC0166018/2021
USA/TX-CDC-LC0166202/2021
USA/TX-CDC-LC0166086/2021
USA/CA-CDC-LC0166169/2021
USA/CA-CDC-LC0165635/2021
USA/CA-CDC-LC0165985/2021
USA/CA-CDC-LC0166001/2021
USA/IL-CDC-LC0166438/2021
USA/CA-CDC-LC0166291/2021
USA/MO-CDC-LC0166394/2021
USA/CA-CDC-LC0165637/2021
USA/WV-CDC-LC0166452/2021
USA/IL-CDC-LC0166404/2021
USA/WV-CDC-LC0166451/2021
USA/WV-CDC-LC0166585/2021
USA/WV-CDC-LC0166468/2021
USA/WV-CDC-LC0166584/2021
USA/WV-CDC-LC0166586/2021
USA/OH-CDC-LC0166420/2021
USA/KY-CDC-LC0166426/2021
USA/OH-CDC-LC0166456/2021
USA/KY-CDC-LC0166604/2021
USA/IL-CDC-LC0166441/2021
USA/MO-CDC-LC0166600/2021
USA/MO-CDC-LC0166592/2021
USA/MI-CDC-LC0166620/2021
USA/KY-CDC-LC0166406/2021
USA/MO-CDC-LC0166395/2021
USA/MO-CDC-LC0166480/2021
USA/IL-CDC-LC0166588/2021
USA/IL-CDC-LC0166646/2021
USA/IL-CDC-LC0166587/2021
USA/IL-CDC-LC0166442/2021
USA/OH-CDC-LC0166424/2021
USA/IL-CDC-LC0166422/2021
USA/MO-CDC-LC0166624/2021
USA/OH-CDC-LC0166479/2021
USA/OH-CDC-LC0166423/2021
USA/KY-CDC-LC0166647/2021
USA/KY-CDC-LC0166633/2021
USA/WV-CDC-LC0166619/2021
USA/OH-CDC-LC0166478/2021
USA/IL-CDC-LC0166405/2021
USA/IN-CDC-LC0166434/2021
USA/IN-CDC-LC0166433/2021
USA/IN-CDC-LC0166474/2021
USA/FL-CDC-LC0166613/2021
USA/IN-CDC-LC0166435/2021
USA/KY-CDC-LC0166614/2021
USA/KY-CDC-LC0166628/2021
USA/KY-CDC-LC0166627/2021
USA/IN-CDC-LC0166625/2021
USA/KY-CDC-LC0166418/2021
USA/KY-CDC-LC0166643/2021
USA/KY-CDC-LC0166635/2021
USA/KY-CDC-LC0166413/2021
USA/KY-CDC-LC0166632/2021
USA/KY-CDC-LC0166615/2021
USA/KY-CDC-LC0166605/2021
USA/IN-CDC-LC0166583/2021
USA/IN-CDC-LC0166445/2021
USA/IN-CDC-LC0166446/2021
USA/WV-CDC-LC0166642/2021
USA/PA-CDC-LC0166475/2021
USA/OH-CDC-LC0166425/2021
USA/UT-CDC-LC0166922/2021
USA/NV-CDC-LC0166946/2021
USA/NV-CDC-LC0166964/2021
USA/NM-CDC-LC0169466/2021
USA/NV-CDC-LC0166829/2021
USA/NV-CDC-LC0166917/2021
USA/CA-CDC-LC0166708/2021
USA/WV-CDC-LC0169827/2021
USA/NV-CDC-LC0169663/2021
USA/NV-CDC-LC0169664/2021
USA/UT-CDC-LC0166950/2021
USA/NV-CDC-LC0169665/2021
USA/IL-CDC-LC0169864/2021
USA/NV-CDC-LC0169662/2021
USA/MO-CDC-LC0169862/2021
USA/IL-CDC-LC0169866/2021
USA/IL-CDC-LC0169865/2021
USA/IL-CDC-LC0169867/2021
USA/IL-CDC-LC0169570/2021
USA/IL-CDC-LC0169571/2021
USA/WV-CDC-LC0169575/2021
USA/KY-CDC-LC0169688/2021
USA/AR-CDC-LC0169497/2021
USA/WV-CDC-LC0169718/2021
USA/TX-CDC-LC0169519/2021
USA/OH-CDC-LC0169700/2021
USA/AR-CDC-LC0169495/2021
USA/OH-CDC-LC0169696/2021
USA/CA-CDC-ASC210160027/2021
USA/AL-CDC-ASC210160133/2021
USA/IA-CDC-ASC210160131/2021
USA/CA-CDC-ASC210160129/2021
USA/TX-CDC-ASC210160135/2021
USA/AR-CDC-LC0169496/2021
USA/CA-CDC-ASC210160136/2021
USA/CA-CDC-ASC210160137/2021
USA/CA-CDC-ASC210160138/2021
USA/CA-CDC-ASC210160139/2021
USA/MO-CDC-ASC210160145/2021
USA/IL-CDC-ASC210160147/2021
USA/MO-CDC-ASC210160146/2021
USA/CA-CDC-ASC210160148/2021
USA/FL-CDC-ASC210160149/2021
USA/NY-CDC-ASC210160150/2021
USA/FL-CDC-ASC210160151/2021
USA/FL-CDC-ASC210160152/2021
USA/TX-CDC-ASC210160155/2021
USA/FL-CDC-ASC210160153/2021
USA/TX-CDC-ASC210160154/2021
USA/FL-CDC-ASC210160157/2021
USA/CA-CDC-ASC210160158/2021
USA/FL-CDC-ASC210160159/2021
USA/CA-CDC-ASC210160160/2021
USA/IL-CDC-ASC210160144/2021
USA/NC-CDC-ASC210160162/2021
USA/WV-CDC-ASC210160166/2021
USA/FL-CDC-ASC210160165/2021
USA/KY-CDC-ASC210160171/2021
USA/NY-CDC-ASC210160168/2021
USA/CA-CDC-ASC210160176/2021
USA/OK-CDC-ASC210160177/2021
USA/IN-CDC-ASC210160181/2021
USA/FL-CDC-ASC210160182/2021
USA/FL-CDC-ASC210160187/2021
USA/TX-CDC-ASC210160183/2021
USA/MN-CDC-ASC210160185/2021
USA/FL-CDC-ASC210160186/2021
USA/CA-CDC-ASC210160188/2021
USA/CA-CDC-ASC210160189/2021
USA/CA-CDC-ASC210160190/2021
USA/CA-CDC-ASC210160196/2021
USA/AL-CDC-ASC210160198/2021
USA/CA-CDC-ASC210160197/2021
USA/FL-CDC-ASC210160203/2021
USA/FL-CDC-ASC210160205/2021
USA/FL-CDC-ASC210160206/2021
USA/UT-CDC-ASC210160210/2021
USA/FL-CDC-ASC210160211/2021
USA/FL-CDC-ASC210160212/2021
USA/FL-CDC-ASC210160213/2021
USA/FL-CDC-ASC210160214/2021
USA/FL-CDC-ASC210160208/2021
USA/UT-CDC-ASC210160209/2021
USA/CA-CDC-ASC210159940/2021
USA/LA-CDC-ASC210159942/2021
USA/CA-CDC-ASC210159944/2021
USA/TX-CDC-ASC210159941/2021
USA/CA-CDC-ASC210159945/2021
USA/CA-CDC-ASC210159948/2021
USA/CA-CDC-ASC210159946/2021
USA/FL-CDC-ASC210159947/2021
USA/CA-CDC-ASC210159958/2021
USA/CA-CDC-ASC210159949/2021
USA/CA-CDC-ASC210159959/2021
USA/FL-CDC-ASC210159950/2021
USA/CA-CDC-ASC210159962/2021
USA/CA-CDC-ASC210159961/2021
USA/CA-CDC-ASC210159963/2021
USA/CA-CDC-ASC210159965/2021
USA/CA-CDC-ASC210159964/2021
USA/CA-CDC-ASC210159967/2021
USA/CA-CDC-ASC210159966/2021
USA/CA-CDC-ASC210159972/2021
USA/CA-CDC-ASC210159977/2021
USA/IL-CDC-ASC210159980/2021
USA/CA-CDC-ASC210159976/2021
USA/AZ-CDC-ASC210159979/2021
USA/CA-CDC-ASC210159978/2021
USA/CA-CDC-ASC210159981/2021
USA/CA-CDC-ASC210159986/2021
USA/CA-CDC-ASC210159988/2021
USA/OR-CDC-ASC210159985/2021
USA/CA-CDC-ASC210159992/2021
USA/CA-CDC-ASC210159989/2021
USA/CA-CDC-ASC210159995/2021
USA/FL-CDC-ASC210159999/2021
USA/FL-CDC-ASC210159993/2021
USA/FL-CDC-ASC210160000/2021
USA/FL-CDC-ASC210159996/2021
USA/CA-CDC-ASC210160002/2021
USA/GA-CDC-ASC210160004/2021
USA/CA-CDC-ASC210160003/2021
USA/CA-CDC-ASC210160007/2021
USA/FL-CDC-ASC210160006/2021
USA/CA-CDC-ASC210160010/2021
USA/CA-CDC-ASC210160009/2021
USA/CA-CDC-ASC210160011/2021
USA/CA-CDC-ASC210160017/2021
USA/CA-CDC-ASC210160015/2021
USA/IA-CDC-ASC210160016/2021
USA/CA-CDC-ASC210160012/2021
USA/CA-CDC-ASC210160018/2021
USA/CA-CDC-ASC210160013/2021
USA/CA-CDC-ASC210160019/2021
USA/WI-CDC-ASC210160021/2021
USA/CA-CDC-ASC210160020/2021
USA/MN-CDC-ASC210160024/2021
USA/CA-CDC-ASC210160029/2021
USA/CA-CDC-ASC210160030/2021
USA/CA-CDC-ASC210160025/2021
USA/CA-CDC-ASC210160031/2021
USA/TX-CDC-ASC210160032/2021
USA/FL-CDC-ASC210160320/2021
USA/NV-CDC-ASC210161088/2021
USA/NV-CDC-ASC210161090/2021
USA/LA-CDC-ASC210161175/2021
USA/OR-CDC-ASC210161162/2021
USA/TX-CDC-ASC210161145/2021
USA/VA-CDC-ASC210161680/2021
USA/TX-CDC-ASC210161142/2021
USA/RI-CDC-ASC210161688/2021
USA/CA-CDC-ASC210161716/2021
USA/CA-CDC-ASC210161717/2021
USA/OR-CDC-ASC210161742/2021
USA/ME-CDC-ASC210161804/2021
USA/CA-CDC-ASC210161684/2021
USA/OR-CDC-ASC210161734/2021
USA/TN-CDC-ASC210158954/2021
USA/FL-CDC-ASC210161469/2021
USA/FL-CDC-ASC210161466/2021
USA/FL-CDC-ASC210161476/2021
USA/CO-CDC-ASC210161477/2021
USA/LA-CDC-ASC210161472/2021
USA/FL-CDC-ASC210161484/2021
USA/NC-CDC-ASC210161483/2021
USA/CA-CDC-ASC210161491/2021
USA/CA-CDC-ASC210161492/2021
USA/FL-CDC-ASC210161487/2021
USA/CA-CDC-ASC210161490/2021
USA/UT-CDC-ASC210161494/2021
USA/CA-CDC-ASC210161498/2021
USA/CA-CDC-ASC210161497/2021
USA/CA-CDC-ASC210161500/2021
USA/FL-CDC-ASC210161502/2021
USA/PR-CDC-ASC210161507/2021
USA/TX-CDC-ASC210161505/2021
USA/FL-CDC-ASC210161510/2021
USA/CA-CDC-ASC210161518/2021
USA/TX-CDC-ASC210161512/2021
USA/TX-CDC-ASC210161508/2021
USA/IL-CDC-ASC210161526/2021
USA/CA-CDC-ASC210161524/2021
USA/CA-CDC-ASC210161519/2021
USA/CA-CDC-ASC210161527/2021
USA/FL-CDC-ASC210161530/2021
USA/CA-CDC-ASC210161528/2021
USA/FL-CDC-ASC210161531/2021
USA/MO-CDC-ASC210161529/2021
USA/FL-CDC-ASC210161533/2021
USA/CA-CDC-ASC210161536/2021
USA/FL-CDC-ASC210161538/2021
USA/SC-CDC-ASC210161537/2021
USA/CA-CDC-ASC210161541/2021
USA/FL-CDC-ASC210161546/2021
USA/FL-CDC-ASC210161539/2021
USA/LA-CDC-ASC210161542/2021
USA/CA-CDC-ASC210161393/2021
USA/LA-CDC-ASC210161547/2021
USA/CA-CDC-ASC210161436/2021
USA/CA-CDC-ASC210161438/2021
USA/TN-CDC-ASC210159056/2021
USA/CA-CDC-ASC210161463/2021
USA/CA-CDC-ASC210161443/2021
USA/TN-CDC-ASC210159057/2021
USA/TN-CDC-ASC210159058/2021
USA/WA-S10458/2021
USA/WA-S10448/2021
USA/WA-S10428/2021
USA/CA-CDC-ASC210241116/2021
USA/WA-S10492/2021
USA/TX-CDC-ASC210159549/2021
USA/TN-CDC-ASC210241115/2021
USA/WA-S10474/2021
USA/CA-CDC-ASC210241117/2021
USA/WA-S10476/2021
USA/CA-CDC-ASC210241118/2021
USA/CA-CDC-ASC210241119/2021
USA/UT-CDC-ASC210241121/2021
USA/FL-CDC-ASC210241123/2021
USA/FL-CDC-ASC210241120/2021
USA/CA-CDC-ASC210160426/2021
USA/FL-CDC-ASC210160399/2021
USA/CA-CDC-ASC210160656/2021
USA/FL-BPHL-5713/2021
USA/FL-BPHL-5712/2021
USA/TX-CDC-ASC210161364/2021
USA/FL-BPHL-5715/2021
USA/FL-BPHL-5711/2021
USA/FL-BPHL-5716/2021
USA/FL-BPHL-5718/2021
USA/FL-BPHL-5778/2021
USA/FL-BPHL-5777/2021
USA/FL-BPHL-5779/2021
USA/FL-BPHL-5780/2021
USA/FL-BPHL-5783/2021
USA/FL-BPHL-5785/2021
USA/FL-BPHL-5782/2021
USA/FL-BPHL-5781/2021
USA/FL-BPHL-5784/2021
USA/FL-BPHL-5788/2021
USA/FL-BPHL-5789/2021
USA/FL-BPHL-5786/2021
USA/FL-BPHL-5790/2021
USA/FL-BPHL-5791/2021
USA/FL-BPHL-5792/2021
USA/FL-BPHL-5794/2021
USA/FL-BPHL-5795/2021
USA/FL-BPHL-5793/2021
USA/FL-BPHL-5797/2021
USA/FL-BPHL-5796/2021
USA/FL-BPHL-5798/2021
USA/FL-BPHL-5800/2021
USA/FL-BPHL-5799/2021
USA/FL-BPHL-5801/2021
USA/FL-BPHL-5803/2021
USA/FL-BPHL-5802/2021
USA/FL-BPHL-5805/2021
USA/FL-BPHL-5804/2021
USA/FL-BPHL-5808/2021
USA/FL-BPHL-5809/2021
USA/FL-BPHL-5807/2021
USA/FL-BPHL-5810/2021
USA/FL-BPHL-5806/2021
USA/FL-BPHL-5811/2021
USA/FL-BPHL-5814/2021
USA/FL-BPHL-5815/2021
USA/FL-BPHL-5812/2021
USA/FL-BPHL-5813/2021
USA/FL-BPHL-5817/2021
USA/FL-BPHL-5816/2021
USA/FL-BPHL-5818/2021
USA/FL-BPHL-5820/2021
USA/FL-BPHL-5822/2021
USA/FL-BPHL-5823/2021
USA/FL-BPHL-5821/2021
USA/FL-BPHL-5819/2021
USA/FL-BPHL-5825/2021
USA/FL-BPHL-5826/2021
USA/FL-BPHL-5827/2021
USA/FL-BPHL-5828/2021
USA/FL-BPHL-5829/2021
USA/FL-BPHL-5832/2021
USA/FL-BPHL-5831/2021
USA/FL-BPHL-5830/2021
USA/FL-BPHL-5833/2021
USA/FL-BPHL-5834/2021
USA/FL-BPHL-5837/2021
USA/FL-BPHL-5835/2021
USA/FL-BPHL-5836/2021
USA/FL-BPHL-5840/2021
USA/FL-BPHL-5839/2021
USA/FL-BPHL-5841/2021
USA/FL-BPHL-5843/2021
USA/FL-BPHL-5838/2021
USA/FL-BPHL-5846/2021
USA/FL-BPHL-5845/2021
USA/FL-BPHL-5844/2021
USA/FL-BPHL-5847/2021
USA/FL-BPHL-5848/2021
USA/FL-BPHL-5849/2021
USA/CA-LACPHL-AF02241/2021
USA/FL-BPHL-5850/2021
USA/FL-BPHL-5851/2021
USA/UT-CDC-2-4679054/2021
USA/UT-CDC-2-4678984/2021
USA/NE-CDC-2-4679271/2021
USA/SD-CDC-2-4679484/2021
USA/UT-CDC-2-4679096/2021
USA/SD-CDC-2-4679396/2021
USA/NE-CDC-2-4679300/2021
USA/NJ-CDC-2-4679390/2021
USA/NE-CDC-2-4679189/2021
USA/CT-CDC-2-4679200/2021
USA/ND-CDC-2-4679394/2021
USA/CT-CDC-2-4679174/2021
USA/CT-CDC-2-4679272/2021
USA/SD-CDC-2-4679365/2021
USA/NM-CDC-2-4679380/2021
USA/NM-CDC-2-4679481/2021
USA/NM-CDC-2-4679393/2021
USA/NJ-CDC-2-4679477/2021
USA/NE-CDC-2-4679285/2021
USA/ND-CDC-2-4679379/2021
USA/SD-CDC-2-4679384/2021
USA/AL-CDC-ASC210160128/2021
USA/FL-CDC-ASC210160199/2021
USA/GA-CDC-4232823-001/2021
USA/ND-CDC-2-4679480/2021
USA/FL-CDC-ASC210160161/2021
USA/UT-CDC-2-4679060/2021
USA/AL-CDC-ASC210160202/2021
USA/FL-CDC-ASC210160201/2021
USA/UT-CDC-ASC210160207/2021
USA/OK-CDC-ASC210160216/2021
USA/TX-CDC-ASC210160184/2021
USA/FL-CDC-ASC210160220/2021
USA/OK-CDC-ASC210160215/2021
USA/FL-CDC-ASC210160200/2021
USA/OK-CDC-ASC210160219/2021
USA/CA-CDC-ASC210159955/2021
USA/FL-CDC-ASC210160520/2021
USA/ND-CDC-2-4679495/2021
USA/FL-CDC-ASC210159943/2021
USA/FL-CDC-ASC210160702/2021
USA/CA-CDC-ASC210159952/2021
USA/CA-CDC-ASC210159968/2021
USA/CA-CDC-ASC210160026/2021
USA/CA-CDC-ASC210161482/2021
USA/CA-CDC-ASC210161481/2021
USA/CA-CDC-ASC210161095/2021
USA/PR-CDC-ASC210161489/2021
USA/CA-CDC-ASC210161495/2021
USA/TX-CDC-ASC210161478/2021
USA/FL-CDC-ASC210160001/2021
USA/CA-CDC-ASC210161521/2021
USA/FL-CDC-ASC210160180/2021
USA/CA-CDC-ASC210161499/2021
USA/FL-CDC-ASC210161532/2021
USA/CA-CDC-ASC210161522/2021
USA/FL-BPHL-6329/2021
USA/FL-BPHL-6328/2021
USA/FL-BPHL-6330/2021
USA/FL-BPHL-6332/2021
USA/FL-BPHL-6331/2021
USA/FL-BPHL-6334/2021
USA/FL-BPHL-6333/2021
USA/FL-BPHL-6335/2021
USA/FL-BPHL-6336/2021
USA/FL-BPHL-6337/2021
USA/FL-BPHL-6338/2021
USA/WA-S10634/2021
USA/WA-S10633/2021
USA/SC-858760/2021
USA/SC-858764/2021
USA/SC-858768/2021
USA/SC-858772/2021
USA/SC-858776/2021
USA/SC-858780/2021
USA/SC-858788/2021
USA/AL-CDC-2-4679485/2021
USA/FL-CDC-ASC210161513/2021
USA/SC-858792/2021
USA/SC-858796/2021
USA/SC-858812/2021
USA/SC-858800/2021
USA/SC-858816/2021
USA/CA-858970/2021
USA/CA-859332/2021
USA/CA-859617/2021
USA/CA-859160/2021
USA/CA-859593/2021
USA/HI-859679/2021
USA/NJ-859765/2021
USA/HI-859687/2021
USA/NJ-859769/2021
USA/CA-859988/2021
USA/CA-859837/2021
USA/CA-859992/2021
USA/CA-862123/2021
USA/CA-859996/2021
USA/CA-864446/2021
USA/CA-860160/2021
USA/CA-864458/2021
USA/CA-864522/2021
USA/CA-864546/2021
USA/CA-864558/2021
USA/CA-864550/2021
KEN/C105459/2021
USA/VA-CDC-2-4829342/2021
USA/CA-864566/2021
USA/CA-LACPHL-AF02408/2021
USA/CA-LACPHL-AF02416/2021
USA/VA-CDC-2-4829437/2021
USA/CA-LACPHL-AF02445/2021
USA/WA-CDC-UW21071980317/2021
USA/WA-CDC-UW21071993989/2021
USA/WA-CDC-UW21071973569/2021
USA/WA-CDC-UW21071956460/2021
USA/OR-CDC-UW21071900496/2021
USA/WA-CDC-UW21071951456/2021
USA/WA-CDC-UW21071912123/2021
USA/OR-CDC-UW21071960892/2021
USA/OR-CDC-UW21071927839/2021
USA/OR-CDC-UW21071937120/2021
USA/OR-CDC-UW21071999815/2021
USA/OR-CDC-UW21071986383/2021
USA/OR-CDC-UW21071987247/2021
USA/OR-CDC-UW21071972916/2021
USA/OR-CDC-UW21071944819/2021
USA/FL-CDC-LC0123327/2021
USA/NJ-CDC-LC0132347/2021
USA/FL-CDC-LC0123956/2021
USA/IN-CDC-LC0132178/2021
USA/NJ-CDC-LC0132524/2021
USA/FL-CDC-LC0123950/2021
USA/PA-CDC-LC0132311/2021
USA/MA-CDC-LC0132518/2021
USA/VA-CDC-LC0128952/2021
USA/TX-CDC-LC0135065/2021
USA/WI-CDC-LC0128465/2021
USA/KS-CDC-LC0134858/2021
USA/FL-CDC-LC0134254/2021
USA/TX-CDC-LC0134502/2021
USA/KS-CDC-LC0135010/2021
USA/KS-CDC-LC0134991/2021
USA/NY-CDC-LC0132302/2021
USA/FL-CDC-LC0134255/2021
USA/FL-CDC-LC0134188/2021
USA/FL-CDC-LC0134351/2021
USA/CA-CDC-LC0132308/2021
USA/OH-CDC-LC0134207/2021
USA/FL-CDC-LC0134416/2021
USA/IN-CDC-LC0128440/2021
USA/FL-CDC-LC0134201/2021
USA/FL-CDC-LC0134203/2021
USA/FL-CDC-LC0134202/2021
USA/CT-CDC-LC0134208/2021
USA/FL-CDC-LC0134204/2021
USA/FL-CDC-LC0134200/2021
USA/FL-CDC-LC0134417/2021
USA/FL-CDC-LC0122593/2021
USA/FL-CDC-LC0123095/2021
USA/FL-CDC-LC0123094/2021
USA/FL-CDC-LC0123096/2021
USA/FL-CDC-LC0123093/2021
USA/FL-CDC-LC0122851/2021
USA/GA-CDC-LC0122833/2021
USA/FL-CDC-LC0122711/2021
USA/FL-CDC-LC0122527/2021
USA/FL-CDC-LC0122820/2021
USA/FL-CDC-LC0123097/2021
USA/FL-CDC-LC0122712/2021
USA/FL-CDC-LC0122714/2021
USA/FL-CDC-LC0122723/2021
USA/FL-CDC-LC0122689/2021
USA/FL-CDC-LC0122690/2021
USA/FL-CDC-LC0122655/2021
USA/FL-CDC-LC0122715/2021
USA/FL-CDC-LC0122657/2021
USA/FL-CDC-LC0122656/2021
USA/FL-CDC-LC0122722/2021
USA/FL-CDC-LC0122725/2021
USA/FL-CDC-LC0122721/2021
USA/FL-CDC-LC0122691/2021
USA/FL-CDC-LC0123941/2021
USA/FL-CDC-LC0123934/2021
USA/FL-CDC-LC0123933/2021
USA/FL-CDC-LC0123946/2021
USA/FL-CDC-LC0123963/2021
USA/FL-CDC-LC0123915/2021
USA/AL-CDC-LC0123939/2021
USA/VA-CDC-LC0128681/2021
USA/FL-CDC-LC0123964/2021
USA/AL-CDC-LC0123940/2021
USA/MS-CDC-LC0123481/2021
USA/MS-CDC-LC0123480/2021
USA/MS-CDC-LC0123938/2021
USA/FL-CDC-LC0123479/2021
USA/FL-CDC-LC0123805/2021
USA/FL-CDC-LC0123917/2021
USA/FL-CDC-LC0123484/2021
USA/FL-CDC-LC0123564/2021
USA/FL-CDC-LC0123942/2021
USA/FL-CDC-LC0123913/2021
USA/FL-CDC-LC0123948/2021
USA/FL-CDC-LC0123945/2021
USA/FL-CDC-LC0123944/2021
USA/FL-CDC-LC0123335/2021
USA/FL-CDC-LC0123912/2021
USA/FL-CDC-LC0123949/2021
USA/FL-CDC-LC0123566/2021
USA/FL-CDC-LC0123568/2021
USA/FL-CDC-LC0123916/2021
USA/FL-CDC-LC0123943/2021
USA/FL-CDC-LC0123918/2021
USA/FL-CDC-LC0123947/2021
USA/FL-CDC-LC0123954/2021
USA/FL-CDC-LC0123578/2021
USA/FL-CDC-LC0123324/2021
USA/FL-CDC-LC0123569/2021
USA/FL-CDC-LC0123955/2021
USA/FL-CDC-LC0123325/2021
USA/FL-CDC-LC0123958/2021
USA/FL-CDC-LC0123567/2021
USA/FL-CDC-LC0123565/2021
USA/FL-CDC-LC0123957/2021
USA/FL-CDC-LC0123329/2021
USA/FL-CDC-LC0123920/2021
USA/FL-CDC-LC0123914/2021
USA/FL-CDC-LC0123965/2021
USA/FL-CDC-LC0123326/2021
USA/FL-CDC-LC0123401/2021
USA/NC-CDC-LC0123922/2021
USA/MS-CDC-LC0123380/2021
USA/VA-CDC-LC0123581/2021
USA/NY-CDC-LC0132267/2021
USA/NJ-CDC-LC0132272/2021
USA/NY-CDC-LC0132442/2021
USA/NJ-CDC-LC0132318/2021
USA/IN-CDC-LC0132196/2021
USA/IN-CDC-LC0132180/2021
USA/IN-CDC-LC0132222/2021
USA/IN-CDC-LC0132181/2021
USA/IN-CDC-LC0132194/2021
USA/IN-CDC-LC0132179/2021
USA/IN-CDC-LC0132193/2021
USA/IN-CDC-LC0132225/2021
USA/IN-CDC-LC0132248/2021
USA/AL-CDC-LC0132219/2021
USA/IN-CDC-LC0132246/2021
USA/IN-CDC-LC0132195/2021
USA/IN-CDC-LC0132245/2021
USA/IN-CDC-LC0132192/2021
USA/IN-CDC-LC0132188/2021
USA/IN-CDC-LC0132218/2021
USA/IL-CDC-LC0132242/2021
USA/IL-CDC-LC0132202/2021
USA/IL-CDC-LC0132201/2021
USA/IN-CDC-LC0132236/2021
USA/IL-CDC-LC0132240/2021
USA/IL-CDC-LC0132203/2021
USA/IN-CDC-LC0132244/2021
USA/IL-CDC-LC0132724/2021
USA/IL-CDC-LC0132241/2021
USA/IL-CDC-LC0132239/2021
USA/IL-CDC-LC0132204/2021
USA/PA-CDC-LC0132409/2021
USA/PA-CDC-LC0132410/2021
USA/NY-CDC-LC0132412/2021
USA/NY-CDC-LC0132277/2021
USA/NY-CDC-LC0132332/2021
USA/NJ-CDC-LC0132334/2021
USA/IL-CDC-LC0132265/2021
USA/NJ-CDC-LC0132335/2021
USA/NJ-CDC-LC0132316/2021
USA/NJ-CDC-LC0132320/2021
USA/NJ-CDC-LC0132263/2021
USA/NJ-CDC-LC0132319/2021
USA/NJ-CDC-LC0132317/2021
USA/NJ-CDC-LC0132321/2021
USA/NJ-CDC-LC0132286/2021
USA/NJ-CDC-LC0132414/2021
USA/NJ-CDC-LC0132346/2021
USA/OH-CDC-LC0132324/2021
USA/NJ-CDC-LC0132259/2021
USA/NJ-CDC-LC0132421/2021
USA/NJ-CDC-LC0132429/2021
USA/NJ-CDC-LC0132418/2021
USA/NJ-CDC-LC0132420/2021
USA/NJ-CDC-LC0132293/2021
USA/NJ-CDC-LC0132423/2021
USA/NJ-CDC-LC0132425/2021
USA/NJ-CDC-LC0132419/2021
USA/NJ-CDC-LC0132261/2021
USA/NJ-CDC-LC0132258/2021
USA/NJ-CDC-LC0132285/2021
USA/NJ-CDC-LC0132428/2021
USA/NJ-CDC-LC0132342/2021
USA/DE-CDC-LC0132438/2021
USA/MD-CDC-LC0132433/2021
USA/PA-CDC-LC0132273/2021
USA/DE-CDC-LC0132303/2021
USA/PA-CDC-LC0132299/2021
USA/IN-CDC-LC0132247/2021
USA/NJ-CDC-LC0132337/2021
USA/PA-CDC-LC0132435/2021
USA/NJ-CDC-LC0132437/2021
USA/PA-CDC-LC0132434/2021
USA/NJ-CDC-LC0132307/2021
USA/NJ-CDC-LC0132443/2021
USA/PA-CDC-LC0132430/2021
USA/PA-CDC-LC0132444/2021
USA/PA-CDC-LC0132432/2021
USA/NJ-CDC-LC0132817/2021
USA/NJ-CDC-LC0132275/2021
USA/NJ-CDC-LC0132818/2021
USA/NJ-CDC-LC0132274/2021
USA/PA-CDC-LC0132330/2021
USA/NJ-CDC-LC0132446/2021
USA/MD-CDC-LC0132257/2021
USA/NY-CDC-LC0132279/2021
USA/NJ-CDC-LC0132287/2021
USA/NJ-CDC-LC0132294/2021
USA/NJ-CDC-LC0132359/2021
USA/NJ-CDC-LC0132445/2021
USA/NJ-CDC-LC0132271/2021
USA/NJ-CDC-LC0132281/2021
USA/NJ-CDC-LC0132283/2021
USA/NJ-CDC-LC0132262/2021
USA/NJ-CDC-LC0132291/2021
USA/NJ-CDC-LC0132292/2021
USA/NY-CDC-LC0132427/2021
USA/NJ-CDC-LC0132338/2021
USA/NY-CDC-LC0132270/2021
USA/NJ-CDC-LC0132310/2021
USA/NJ-CDC-LC0132339/2021
USA/NJ-CDC-LC0132280/2021
USA/NY-CDC-LC0132441/2021
USA/NJ-CDC-LC0132328/2021
USA/NJ-CDC-LC0132295/2021
USA/NJ-CDC-LC0132344/2021
USA/NJ-CDC-LC0132298/2021
USA/NJ-CDC-LC0132345/2021
USA/NJ-CDC-LC0132325/2021
USA/NJ-CDC-LC0132350/2021
USA/NJ-CDC-LC0132276/2021
USA/NJ-CDC-LC0132312/2021
USA/NJ-CDC-LC0132436/2021
USA/NJ-CDC-LC0132297/2021
USA/NJ-CDC-LC0132296/2021
USA/FL-CDC-LC0132327/2021
USA/NY-CDC-LC0132268/2021
USA/NJ-CDC-LC0132256/2021
USA/NJ-CDC-LC0132431/2021
USA/NJ-CDC-LC0132326/2021
USA/NC-CDC-LC0132640/2021
USA/NY-CDC-LC0132323/2021
USA/CT-CDC-LC0132315/2021
USA/CT-CDC-LC0132309/2021
USA/NY-CDC-LC0132333/2021
USA/NJ-CDC-LC0132536/2021
USA/NY-CDC-LC0132368/2021
USA/NC-CDC-LC0128856/2021
USA/VA-CDC-LC0128909/2021
USA/VA-CDC-LC0128938/2021
USA/NC-CDC-LC0128819/2021
USA/NC-CDC-LC0128937/2021
USA/NC-CDC-LC0128920/2021
USA/SC-CDC-LC0128951/2021
USA/NC-CDC-LC0128917/2021
USA/IN-CDC-LC0128502/2021
USA/IL-CDC-LC0128364/2021
USA/IL-CDC-LC0128350/2021
USA/WI-CDC-LC0128363/2021
USA/NC-CDC-LC0128860/2021
USA/IL-CDC-LC0128354/2021
USA/IL-CDC-LC0128365/2021
USA/WI-CDC-LC0128378/2021
USA/IL-CDC-LC0128386/2021
USA/IL-CDC-LC0128464/2021
USA/WI-CDC-LC0128432/2021
USA/IL-CDC-LC0128351/2021
USA/IL-CDC-LC0128355/2021
USA/WI-CDC-LC0128504/2021
USA/NC-CDC-LC0128664/2021
USA/NC-CDC-LC0128955/2021
USA/OR-CDC-LC0128907/2021
USA/NC-CDC-LC0128814/2021
USA/IL-CDC-LC0128353/2021
USA/GA-CDC-LC0128867/2021
USA/NC-CDC-LC0128861/2021
USA/NC-CDC-LC0128783/2021
USA/NC-CDC-LC0128919/2021
USA/NC-CDC-LC0128999/2021
USA/NC-CDC-LC0128657/2021
USA/NC-CDC-LC0128794/2021
USA/VA-CDC-LC0128813/2021
USA/DC-CDC-LC0128940/2021
USA/NC-CDC-LC0128830/2021
USA/NC-CDC-LC0128906/2021
USA/NC-CDC-LC0128786/2021
USA/NC-CDC-LC0128785/2021
USA/NC-CDC-LC0128954/2021
USA/VA-CDC-LC0128858/2021
USA/NC-CDC-LC0128680/2021
USA/VA-CDC-LC0128859/2021
USA/NC-CDC-LC0128782/2021
USA/VA-CDC-LC0128862/2021
USA/NC-CDC-LC0128784/2021
USA/GA-CDC-LC0128945/2021
USA/NC-CDC-LC0128868/2021
USA/NC-CDC-LC0128956/2021
USA/VA-CDC-LC0128821/2021
USA/NC-CDC-LC0128781/2021
USA/AZ-CDC-LC0128943/2021
USA/NC-CDC-LC0128942/2021
USA/NC-CDC-LC0128685/2021
USA/NC-CDC-LC0128863/2021
USA/VA-CDC-LC0128815/2021
USA/NC-CDC-LC0128835/2021
USA/NC-CDC-LC0128793/2021
USA/IL-CDC-LC0128439/2021
USA/MD-CDC-LC0128941/2021
USA/IL-CDC-LC0128493/2021
USA/IN-CDC-LC0128441/2021
USA/IL-CDC-LC0128494/2021
USA/VA-CDC-LC0128975/2021
USA/IL-CDC-LC0128345/2021
USA/IN-CDC-LC0128472/2021
USA/NY-CDC-LC0129547/2021
USA/NC-CDC-LC0128935/2021
USA/FL-CDC-LC0129144/2021
USA/CT-CDC-LC0129058/2021
USA/NY-CDC-LC0129562/2021
USA/CT-CDC-LC0129556/2021
USA/NY-CDC-LC0129546/2021
USA/NY-CDC-LC0129566/2021
USA/MS-CDC-LC0129683/2021
USA/MS-CDC-LC0129684/2021
USA/NY-CDC-LC0129557/2021
USA/FL-CDC-LC0129747/2021
USA/FL-CDC-LC0129366/2021
USA/FL-CDC-LC0129405/2021
USA/MD-CDC-LC0129749/2021
USA/FL-CDC-LC0129573/2021
USA/FL-CDC-LC0129572/2021
USA/FL-CDC-LC0129746/2021
USA/FL-CDC-LC0129241/2021
USA/FL-CDC-LC0129238/2021
USA/FL-CDC-LC0129407/2021
USA/FL-CDC-LC0129647/2021
USA/FL-CDC-LC0129312/2021
USA/FL-CDC-LC0129408/2021
USA/CT-CDC-LC0129463/2021
USA/FL-CDC-LC0129674/2021
USA/FL-CDC-LC0129240/2021
USA/FL-CDC-LC0129648/2021
USA/FL-CDC-LC0129239/2021
USA/FL-CDC-LC0129226/2021
USA/FL-CDC-LC0129313/2021
USA/FL-CDC-LC0129306/2021
USA/MO-CDC-LC0134977/2021
USA/FL-CDC-LC0129406/2021
USA/KS-CDC-LC0135186/2021
USA/MO-CDC-LC0134993/2021
USA/TX-CDC-LC0134834/2021
USA/KS-CDC-LC0134833/2021
USA/TX-CDC-LC0135180/2021
USA/MO-CDC-LC0134955/2021
USA/KS-CDC-LC0134843/2021
USA/MO-CDC-LC0135009/2021
USA/MO-CDC-LC0135008/2021
USA/CO-CDC-LC0134912/2021
USA/CO-CDC-LC0134868/2021
USA/CO-CDC-LC0134910/2021
USA/CO-CDC-LC0135193/2021
USA/TX-CDC-LC0134520/2021
USA/TX-CDC-LC0134607/2021
USA/TX-CDC-LC0134566/2021
USA/TX-CDC-LC0134488/2021
USA/TX-CDC-LC0134490/2021
USA/TX-CDC-LC0134499/2021
USA/TX-CDC-LC0134504/2021
USA/TX-CDC-LC0134582/2021
USA/TX-CDC-LC0134812/2021
USA/TX-CDC-LC0134673/2021
USA/TX-CDC-LC0134454/2021
USA/TX-CDC-LC0134674/2021
USA/TX-CDC-LC0134459/2021
USA/TX-CDC-LC0134554/2021
USA/TX-CDC-LC0134795/2021
USA/TX-CDC-LC0134527/2021
USA/OK-CDC-LC0135050/2021
USA/OK-CDC-LC0135034/2021
USA/TX-CDC-LC0135058/2021
USA/TX-CDC-LC0134547/2021
USA/TX-CDC-LC0135068/2021
USA/TX-CDC-LC0134510/2021
USA/TX-CDC-LC0134555/2021
USA/TX-CDC-LC0135071/2021
USA/TX-CDC-LC0134482/2021
USA/OK-CDC-LC0134503/2021
USA/OK-CDC-LC0134706/2021
USA/OK-CDC-LC0134670/2021
USA/RI-CDC-LC0135919/2021
USA/MO-CDC-LC0134836/2021
USA/RI-CDC-LC0135933/2021
USA/CO-CDC-LC0135081/2021
USA/RI-CDC-LC0135932/2021
USA/RI-CDC-LC0135917/2021
USA/MA-CDC-LC0135949/2021
USA/FL-CDC-LC0135521/2021
USA/FL-CDC-LC0135767/2021
USA/FL-CDC-LC0135520/2021
USA/FL-CDC-LC0135776/2021
USA/FL-CDC-LC0135628/2021
USA/FL-CDC-LC0135653/2021
USA/FL-CDC-LC0135626/2021
USA/FL-CDC-LC0135646/2021
USA/FL-CDC-LC0135654/2021
USA/FL-CDC-LC0135770/2021
USA/FL-CDC-LC0135522/2021
USA/FL-CDC-LC0135644/2021
USA/FL-CDC-LC0135642/2021
USA/FL-CDC-LC0135645/2021
USA/FL-CDC-LC0135768/2021
USA/NY-CDC-LC0135934/2021
USA/NY-CDC-LC0135943/2021
USA/FL-CDC-LC0135550/2021
USA/FL-CDC-LC0135771/2021
USA/FL-CDC-LC0135417/2021
USA/RI-CDC-LC0135886/2021
USA/FL-CDC-LC0135643/2021
USA/FL-CDC-LC0135416/2021
USA/CT-CDC-LC0135887/2021
USA/RI-CDC-LC0135883/2021
USA/RI-CDC-LC0135884/2021
USA/CT-CDC-LC0135927/2021
USA/MA-CDC-LC0135889/2021
USA/MA-CDC-LC0135892/2021
USA/CT-CDC-LC0135888/2021
USA/RI-CDC-LC0135885/2021
USA/MA-CDC-LC0135893/2021
USA/MA-CDC-LC0135900/2021
USA/MS-CDC-LC0135437/2021
USA/FL-CDC-LC0135557/2021
USA/NC-CDC-LC0135617/2021
USA/KS-CDC-LC0135340/2021
USA/FL-CDC-LC0135549/2021
USA/CO-CDC-LC0135336/2021
USA/TX-CDC-LC0135331/2021
USA/CO-CDC-LC0135217/2021
USA/CO-CDC-LC0135216/2021
USA/AR-CDC-LC0135301/2021
USA/AR-CDC-LC0135252/2021
USA/AR-CDC-LC0135292/2021
USA/AR-CDC-LC0135272/2021
USA/CO-CDC-LC0135337/2021
USA/AR-CDC-LC0135291/2021
USA/NM-CDC-4214983-001/2021
USA/LA-CDC-4214095-001/2021
USA/LA-CDC-4214098-001/2021
USA/NM-CDC-4214982-001/2021
USA/GA-CDC-4216722-001/2021
USA/TX-CDC-4215243-001/2021
USA/TX-CDC-4215240-001/2021
USA/NM-CDC-4214981-001/2021
USA/TX-CDC-4215225-001/2021
USA/TX-CDC-4215249-001/2021
USA/TX-CDC-4215246-001/2021
USA/TX-CDC-4215242-001/2021
USA/TX-CDC-4215212-001/2021
USA/TX-CDC-4215275-001/2021
USA/TX-CDC-4215272-001/2021
USA/TX-CDC-4215239-001/2021
USA/TX-CDC-4215199-001/2021
USA/TX-CDC-4215207-001/2021
USA/TX-CDC-4215277-001/2021
USA/TX-CDC-4215197-001/2021
USA/TX-CDC-4215237-001/2021
USA/TX-CDC-4215254-001/2021
USA/TX-CDC-4215193-001/2021
USA/TX-CDC-4215258-001/2021
USA/TX-CDC-4215241-001/2021
USA/TX-CDC-4215213-001/2021
USA/TX-CDC-4215235-001/2021
USA/TX-CDC-4215206-001/2021
USA/TX-CDC-4215201-001/2021
USA/TX-CDC-4215224-001/2021
USA/TX-CDC-4215248-001/2021
USA/TX-CDC-4215211-001/2021
USA/TX-CDC-4215229-001/2021
USA/TX-CDC-4215233-001/2021
USA/MN-MDH-12210/2021
USA/WA-S11459/2021
USA/WA-S11444/2021
USA/WA-S11440/2021
USA/TX-CDC-4215214-001/2021
USA/KS-CDC-2-4691913/2021
PAK/165440/2021
PAK/165542/2021
USA/MS-CDC-2-4692027/2021
USA/GA-CDC-2-4691901/2021
USA/CA-CDC-2-4692025/2021
USA/GA-CDC-2-4691903/2021
USA/CA-CDC-2-4692013/2021
USA/CA-CDC-2-4692005/2021
USA/MS-CDC-2-4692009/2021
USA/CA-CDC-2-4691927/2021
USA/GA-CDC-2-4692001/2021
USA/GA-CDC-2-4691938/2021
USA/MS-CDC-2-4692016/2021
USA/MS-CDC-2-4692028/2021
USA/MS-CDC-2-4691917/2021
USA/MS-CDC-2-4692022/2021
USA/UT-UPHL-210904423324/2021
USA/UT-UPHL-210914108152/2021
USA/UT-UPHL-210914656844/2021
USA/UT-UPHL-210914337258/2021
USA/UT-UPHL-210914452257/2021
USA/UT-UPHL-210914779435/2021
USA/UT-UPHL-210914797931/2021
USA/UT-UPHL-210911032396/2021
USA/UT-UPHL-210911030285/2021
USA/UT-UPHL-210911023945/2021
USA/UT-UPHL-210911106938/2021
USA/UT-UPHL-210911068103/2021
USA/UT-UPHL-210911121708/2021
USA/UT-UPHL-210911121478/2021
USA/UT-UPHL-210911156069/2021
USA/UT-UPHL-210911167579/2021
USA/UT-UPHL-210911177556/2021
USA/UT-UPHL-210911203194/2021
USA/UT-UPHL-210911213820/2021
USA/UT-UPHL-210911255068/2021
USA/UT-UPHL-210911297875/2021
USA/UT-UPHL-210911303154/2021
USA/UT-UPHL-210911430713/2021
USA/UT-UPHL-210911441033/2021
USA/UT-UPHL-210911493420/2021
USA/UT-UPHL-210911418156/2021
USA/UT-UPHL-210911525018/2021
USA/UT-UPHL-210911550353/2021
USA/UT-UPHL-210911611694/2021
USA/UT-UPHL-210911591095/2021
USA/UT-UPHL-210911620695/2021
USA/UT-UPHL-210911675423/2021
USA/UT-UPHL-210911684317/2021
USA/UT-UPHL-210911711130/2021
USA/UT-UPHL-210911761783/2021
USA/UT-UPHL-210911714401/2021
USA/UT-UPHL-210911804515/2021
USA/UT-UPHL-210911366521/2021
USA/UT-UPHL-210911813593/2021
USA/UT-UPHL-210911855368/2021
USA/UT-UPHL-210911812557/2021
USA/UT-UPHL-210911843330/2021
USA/UT-UPHL-210911890219/2021
USA/UT-UPHL-210911879086/2021
USA/UT-UPHL-210911934635/2021
USA/UT-UPHL-210911879650/2021
USA/UT-UPHL-210911979100/2021
USA/UT-UPHL-210911985322/2021
USA/TX-CDC-4265390-001/2021
USA/CA-CDC-FG-073309/2021
USA/CA-CDC-FG-072458/2021
USA/CA-CDC-FG-073329/2021
USA/CA-LACPHL-AF02638/2021
USA/CO-CDC-MMB09410875/2021
USA/CA-LACPHL-AF02637/2021
USA/CA-LACPHL-AF02640/2021
USA/CA-CDC-FG-073378/2021
USA/CA-LACPHL-AF02769/2021
USA/CA-LACPHL-AF02770/2021
USA/CA-LACPHL-AF02773/2021
USA/CA-LACPHL-AF02771/2021
USA/CA-LACPHL-AF02772/2021
USA/CA-LACPHL-AF02741/2021
USA/NM-UNM-NMDOH-2021142257/2021
USA/NM-UNM-NMDOH-2021142245/2021
USA/CA-CDC-FG-045490/2021
USA/NM-UNM-NM2021143215/2021
USA/CA-CDC-FG-045460/2021
USA/TX-CDC-FG-045348/2021
USA/CA-CDC-FG-044586/2021
USA/WI-CDC-FG-045932/2021
USA/TX-CDC-FG-045370/2021
USA/CA-CDC-FG-044764/2021
USA/CA-CDC-FG-045444/2021
USA/CA-CDC-FG-044534/2021
USA/TX-CDC-FG-045959/2021
USA/CA-CDC-FG-044662/2021
USA/CA-CDC-FG-045515/2021
USA/CA-CDC-FG-044498/2021
USA/CA-CDC-FG-044480/2021
USA/CA-CDC-FG-045478/2021
USA/CA-CDC-FG-044724/2021
USA/CA-CDC-FG-044580/2021
USA/CA-CDC-FG-044453/2021
USA/CA-CDC-FG-044628/2021
USA/CA-CDC-FG-045405/2021
USA/TX-CDC-FG-045790/2021
USA/CO-CDC-FG-045863/2021
USA/CA-CDC-FG-045572/2021
USA/CA-CDC-FG-045376/2021
USA/WY-CDC-IBX822759402479/2021
USA/MN-CDC-IBX775460994042/2021
USA/MN-CDC-IBX499091644952/2021
USA/MN-CDC-IBX206739035450/2021
USA/MN-CDC-IBX562395134956/2021
USA/MN-CDC-IBX501678267117/2021
USA/MN-CDC-IBX802308512259/2021
USA/MN-CDC-IBX125425224876/2021
USA/MN-CDC-IBX438843932505/2021
USA/MN-CDC-IBX546229840271/2021
USA/MN-CDC-IBX893745773148/2021
USA/MN-CDC-IBX313142077732/2021
USA/MN-CDC-IBX782210229597/2021
USA/MN-CDC-IBX663402321217/2021
USA/MN-CDC-IBX135583603020/2021
USA/MN-CDC-IBX723369615471/2021
USA/CO-CDC-IBX320218582329/2021
USA/MN-CDC-IBX095831459967/2021
USA/MN-CDC-IBX274013454898/2021
USA/MN-CDC-IBX350833977239/2021
USA/MN-CDC-IBX413665866546/2021
USA/MN-CDC-IBX153369562782/2021
USA/MN-CDC-IBX188700063008/2021
USA/MN-CDC-IBX358787907875/2021
USA/WY-CDC-IBX319102560551/2021
USA/MN-CDC-IBX254216758513/2021
USA/MN-CDC-IBX791667587377/2021
USA/CA-CDC-IBX058195290494/2021
USA/MN-CDC-IBX739741804600/2021
USA/MN-CDC-IBX080619290061/2021
USA/WY-CDC-IBX759633331423/2021
USA/MN-CDC-IBX529047688097/2021
USA/MN-CDC-IBX476155058109/2021
USA/MN-CDC-IBX551502868838/2021
USA/MN-CDC-IBX666587551573/2021
USA/MN-CDC-IBX417422853724/2021
USA/MN-CDC-IBX084912076483/2021
USA/MN-CDC-IBX306273979797/2021
USA/MN-CDC-IBX066893942416/2021
USA/MN-CDC-IBX573329232876/2021
USA/MN-CDC-IBX404890657652/2021
USA/MN-CDC-IBX336622005451/2021
USA/MN-CDC-IBX079173718635/2021
USA/MN-CDC-IBX928273578883/2021
USA/MN-CDC-IBX327456915183/2021
USA/MN-CDC-IBX346782972095/2021
USA/NY-CDC-IBX713499020205/2021
USA/VSP5254/2021
USA/VSP5255/2021
USA/VSP5257/2021
USA/VSP5256/2021
USA/UT-UPHL-210921233342/2021
USA/UT-UPHL-210921368175/2021
USA/VSP5372/2021
USA/MN-MDH-13352/2021
USA/MN-MDH-13358/2021
USA/MN-MDH-13360/2021
USA/MN-MDH-13361/2021
USA/FL-CDC-ASC210163110/2021
USA/FL-CDC-ASC210163197/2021
USA/FL-CDC-ASC210162472/2021
USA/CA-CDC-ASC210162415/2021
USA/CA-CDC-ASC210162424/2021
USA/TN-CDC-ASC210159487/2021
USA/FL-CDC-ASC210163108/2021
USA/TN-CDC-ASC210159466/2021
USA/CA-CDC-ASC210162221/2021
USA/RI-CDC-ASC210162423/2021
USA/CA-CDC-ASC210163057/2021
USA/NC-CDC-ASC210161978/2021
USA/CA-CDC-ASC210162414/2021
USA/CA-CDC-ASC210162421/2021
USA/CA-CDC-ASC210162215/2021
USA/CA-CDC-ASC210161988/2021
USA/CA-CDC-ASC210161975/2021
USA/FL-CDC-ASC210163092/2021
USA/FL-CDC-ASC210162474/2021
USA/NC-CDC-ASC210161974/2021
USA/TN-CDC-ASC210159442/2021
USA/CA-CDC-ASC210162260/2021
USA/FL-CDC-ASC210163080/2021
USA/FL-CDC-ASC210161847/2021
USA/TX-CDC-ASC210161846/2021
USA/SC-CDC-ASC210161848/2021
USA/LA-CDC-ASC210243672/2021
USA/TX-CDC-ASC210162249/2021
USA/FL-CDC-ASC210161896/2021
USA/CA-CDC-ASC210162437/2021
USA/FL-CDC-ASC210162402/2021
USA/CA-CDC-ASC210162427/2021
USA/MN-MDH-13783/2021
USA/FL-BPHL-7582/2021
USA/FL-BPHL-7578/2021
USA/CA-MCPHL-MC02167/2021
USA/FL-BPHL-7583/2021
USA/CA-MCPHL-MC02168/2021
USA/CA-MCPHL-MC02169/2021
USA/CA-MCPHL-MC02171/2021
USA/MN-MDH-13288/2021
USA/CA-MCPHL-MC02170/2021
USA/MN-MDH-13316/2021
USA/WV044335/2021
USA/WV044307/2021
USA/WV121113/2021
USA/WV121100/2021
USA/WV121110/2021
USA/WV121107/2021
USA/WV121105/2021
USA/WV121115/2021
USA/WV121114/2021
USA/WV121116/2021
USA/WV121259/2021
USA/WV121389/2021
USA/WV121393/2021
USA/WV121226/2021
USA/WV121390/2021
USA/WV121394/2021
USA/WV121273/2021
USA/WV121276/2021
USA/WV121325/2021
USA/WV121310/2021
SYC/SS2599/2021
USA/VA_FBCH_156/2021
USA/VA_FBCH_117/2021
USA/VA_FBCH_154/2021
USA/VA_FBCH_157/2021
NZL/21CH0064/2021
NZL/21CH0057/2021
NZL/21CH0061/2021
NZL/21CH0063/2021
NZL/21CH0058/2021
NZL/21CH0059/2021
NZL/21CH0056/2021
NZL/21MV0629/2021
USA/TG1007699/2021
NZL/21CH0060/2021
USA/TG1007679/2021
NZL/21CH0062/2021
USA/TG983178/2021
USA/TG1007743/2021
USA/TG983373/2021
USA/TG983382/2021
USA/TG983394/2021
USA/TG983435/2021
USA/TG989879/2021
USA/TG983446/2021
USA/TG997458/2021
USA/TG997449/2021
USA/TG997470/2021
USA/TG997469/2021
USA/TG997472/2021
USA/TG997481/2021
USA/TG997476/2021
USA/TG997482/2021
USA/TG997487/2021
USA/TG997491/2021
USA/TG997502/2021
USA/TG997493/2021
USA/TG997505/2021
USA/TG997506/2021
USA/TG997509/2021
USA/TG997515/2021
USA/TG997516/2021
USA/TG997517/2021
USA/TG997526/2021
USA/TG997530/2021
USA/TG997518/2021
USA/TG997548/2021
USA/TG997558/2021
USA/TG997550/2021
USA/TG997536/2021
USA/TG997562/2021
USA/TG997586/2021
USA/TG997563/2021
USA/TG997595/2021
USA/TG997557/2021
USA/TG997574/2021
USA/TG997596/2021
USA/TG997597/2021
USA/TG997632/2021
USA/TG997742/2021
USA/TG997745/2021
USA/TG997634/2021
USA/TG997758/2021
USA/TG1016102/2021
USA/TG997770/2021
USA/TG997782/2021
USA/TG1016173/2021
USA/TN-SPHL-0243/2021
USA/TN-SPHL-0248/2021
USA/TN-SPHL-0244/2021
USA/GA-CDC-STM-000614534/2021
USA/LA-CDC-STM-000614504/2021
USA/FL-CDC-STM-000614511/2021
USA/PA-CDC-STM-000614595/2021
USA/FL-CDC-STM-000614556/2021
USA/FL-CDC-STM-000614561/2021
USA/FL-BPHL-8262/2021
USA/FL-CDC-STM-000614503/2021
USA/FL-BPHL-8314/2021
USA/TX-Noblis-S722B28/2021
USA/CA-SEARCH-104430/2021
USA/CA-SEARCH-104434/2021
USA/NE-Noblis-S723B29/2021
USA/VA-Noblis-S718B24/2021
USA/CA-SEARCH-104436/2021
USA/CA-SEARCH-104448/2021
USA/VA-Noblis-S719B25/2021
USA/CA-SEARCH-104517/2021
USA/CA-SEARCH-104437/2021
USA/CA-SEARCH-104516/2021
USA/CA-SEARCH-104519/2021
USA/CA-SEARCH-104518/2021
USA/CA-SEARCH-104520/2021
USA/CA-SEARCH-104528/2021
USA/CA-SEARCH-104521/2021
USA/CA-SEARCH-104529/2021
USA/CA-SEARCH-104533/2021
USA/FL-CDC-STM-000614533/2021
USA/CA-SEARCH-104530/2021
USA/CA-SEARCH-104534/2021
USA/CA-SEARCH-104536/2021
USA/CA-SEARCH-104537/2021
USA/CA-SEARCH-104539/2021
USA/CA-SEARCH-104538/2021
USA/CA-SEARCH-104540/2021
USA/CA-SEARCH-104541/2021
USA/CA-SEARCH-104542/2021
USA/CA-SEARCH-104543/2021
USA/CA-SEARCH-104545/2021
USA/CA-SEARCH-104544/2021
USA/CA-SEARCH-104546/2021
USA/CA-SEARCH-104548/2021
USA/CA-SEARCH-104550/2021
USA/CA-SEARCH-104551/2021
USA/CA-SEARCH-104552/2021
USA/CA-SEARCH-104560/2021
USA/CA-SEARCH-104554/2021
USA/CA-SEARCH-104659/2021
USA/CA-SEARCH-104660/2021
USA/CA-SEARCH-104664/2021
USA/CA-SEARCH-104553/2021
USA/CA-SEARCH-104840/2021
USA/CA-SEARCH-104662/2021
USA/CA-SEARCH-104675/2021
USA/CA-SEARCH-104864/2021
USA/CA-SEARCH-104841/2021
USA/CA-SEARCH-104842/2021
USA/CA-SEARCH-104863/2021
USA/CA-SEARCH-104865/2021
USA/CA-SEARCH-104855/2021
USA/CA-SEARCH-104888/2021
USA/CA-SEARCH-104890/2021
USA/CA-SEARCH-104901/2021
USA/CA-SEARCH-104877/2021
USA/CA-SEARCH-104903/2021
USA/CA-SEARCH-104914/2021
USA/CA-SEARCH-104941/2021
USA/CA-SEARCH-107382/2021
USA/CA-SEARCH-107362/2021
USA/CA-SEARCH-104942/2021
USA/FL-BPHL-10062/2021
USA/CA-SEARCH-107376/2021
USA/CA-SEARCH-107396/2021
USA/FL-BPHL-10078/2021
USA/CA-SEARCH-107408/2021
USA/FL-BPHL-10092/2021
USA/FL-BPHL-10094/2021
USA/FL-BPHL-10095/2021
USA/FL-BPHL-10098/2021
USA/FL-BPHL-10097/2021
USA/FL-BPHL-10099/2021
USA/FL-BPHL-10102/2021
USA/FL-BPHL-10101/2021
USA/FL-BPHL-10110/2021
USA/FL-BPHL-10114/2021
USA/FL-BPHL-10124/2021
USA/FL-BPHL-9811/2021
USA/FL-BPHL-9933/2021
USA/FL-BPHL-10125/2021
USA/FL-BPHL-9937/2021
USA/FL-BPHL-9936/2021
USA/FL-BPHL-10031/2021
USA/FL-BPHL-10046/2021
USA/FL-BPHL-10050/2021
USA/FL-BPHL-10035/2021
USA/FL-BPHL-10054/2021
USA/FL-BPHL-10057/2021
USA/MS-MSPHL-0111/2021
USA/MS-MSPHL-0107/2021
USA/DC-DFS-PHL-01079/2021
USA/DC-DFS-PHL-01082/2021
USA/DC-DFS-PHL-01080/2021
USA/DC-DFS-PHL-01103/2021
THA/AFRIMS-COV2581/2021
USA/DC-DFS-PHL-01081/2021
USA/FL-BPHL-10341/2021
USA/FL-BPHL-10343/2021
USA/FL-BPHL-10367/2021
USA/FL-BPHL-10340/2021
USA/FL-BPHL-10369/2021
USA/FL-BPHL-10370/2021
USA/FL-BPHL-10368/2021
USA/FL-BPHL-10371/2021
USA/FL-BPHL-10373/2021
USA/FL-BPHL-10342/2021
USA/FL-BPHL-10366/2021
USA/FL-BPHL-10375/2021
USA/FL-BPHL-10381/2021
USA/FL-BPHL-10380/2021
USA/FL-BPHL-10377/2021
USA/FL-BPHL-10382/2021
USA/FL-BPHL-10374/2021
USA/FL-BPHL-10390/2021
USA/FL-BPHL-10378/2021
USA/FL-BPHL-10379/2021
USA/OKPHLCOV0000001/2021
USA/FL-BPHL-10376/2021
USA/OKPHLCOV0000006/2021
USA/OKPHLCOV0000008/2021
USA/OKPHLCOV0000003/2021
USA/FL-BPHL-10372/2021
USA/OKPHLCOV0000010/2021
USA/OKPHLCOV0000017/2021
USA/OKPHLCOV0000018/2021
USA/OKPHLCOV0000007/2021
USA/OKPHLCOV0000019/2021
USA/OKPHLCOV0000020/2021
USA/OKPHLCOV0000013/2021
USA/OKPHLCOV0000021/2021
USA/OKPHLCOV0000022/2021
USA/OKPHLCOV0000025/2021
USA/OKPHLCOV0000029/2021
USA/OKPHLCOV0000027/2021
USA/OKPHLCOV0000032/2021
USA/OKPHLCOV0000031/2021
USA/OKPHLCOV0000048/2021
USA/OKPHLCOV0000042/2021
USA/OKPHLCOV0000054/2021
USA/OKPHLCOV0000055/2021
USA/OKPHLCOV0000069/2021
USA/OKPHLCOV0000078/2021
USA/OKPHLCOV0000080/2021
USA/OKPHLCOV0000093/2021
USA/OKPHLCOV0000083/2021
USA/OKPHLCOV0000089/2021
USA/OKPHLCOV0000090/2021
USA/OKPHLCOV0000095/2021
USA/OKPHLCOV0000091/2021
USA/OKPHLCOV0000101/2021
USA/OKPHLCOV0000108/2021
USA/OKPHLCOV0000106/2021
USA/OKPHLCOV0000111/2021
USA/OKPHLCOV0000112/2021
USA/OKPHLCOV0000121/2021
USA/OKPHLCOV0000113/2021
USA/OKPHLCOV0000131/2021
USA/OKPHLCOV0000139/2021
USA/OKPHLCOV0000141/2021
USA/OKPHLCOV0000136/2021
USA/OKPHLCOV0000138/2021
USA/OKPHLCOV0000145/2021
USA/OKPHLCOV0000158/2021
USA/OKPHLCOV0000218/2021
USA/OKPHLCOV0000157/2021
USA/OKPHLCOV0000229/2021
USA/OKPHLCOV0000221/2021
USA/OKPHLCOV0000228/2021
USA/OKPHLCOV0000230/2021
USA/OKPHLCOV0000245/2021
USA/OKPHLCOV0000244/2021
USA/OKPHLCOV0000320/2021
USA/OKPHLCOV0000278/2021
USA/OKPHLCOV0000279/2021
USA/OKPHLCOV0000281/2021
USA/OKPHLCOV0000282/2021
USA/FL-BPHL-10925/2021
USA/FL-BPHL-10926/2021
USA/OKPHLCOV0000520/2021
USA/FL-BPHL-10927/2021
USA/FL-BPHL-11938/2021
USA/FL-BPHL-11952/2021
USA/FL-BPHL-11931/2021
USA/FL-BPHL-12028/2021
USA/CA-LACPHL-AF04330/2021
USA/CA-LACPHL-AF04318/2021
USA/MN-UMGC-18983/2021
USA/FL-CDC-STM-000709149/2021
USA/MN-CDC-STM-000709109/2021
USA/MN-UMGC-18986/2021
USA/MD-CDC-STM-000709157/2021
USA/IN-CDC-STM-000709141/2021
USA/FL-BPHL-10928/2021
USA/FL-CDC-STM-000709110/2021
USA/NY-CDC-STM-000709142/2021
USA/IN-CDC-STM-000709190/2021
USA/FL-CDC-STM-000709118/2021
USA/FL-CDC-STM-000709104/2021
USA/FL-CDC-STM-000709120/2021
USA/FL-CDC-STM-000709119/2021
USA/FL-CDC-STM-000709112/2021
USA/CA-CDC-STM-000709150/2021
USA/AL-CDC-STM-000709135/2021
USA/FL-CDC-STM-000709160/2021
USA/KY-CDC-STM-000709128/2021
USA/FL-CDC-STM-000709105/2021
USA/FL-CDC-STM-000709113/2021
USA/FL-CDC-STM-000709193/2021
USA/GA-CDC-STM-000709106/2021
USA/CA-CDC-STM-000709194/2021
USA/FL-CDC-STM-000709107/2021
USA/FL-CDC-STM-000709108/2021
USA/CA-CDC-STM-000709179/2021
USA/GA-CDC-STM-000709148/2021
USA/FL-CDC-STM-000709162/2021
USA/FL-CDC-STM-000709733/2021
USA/GA-CDC-STM-000709789/2021
USA/MN-CDC-STM-000709741/2021
USA/FL-CDC-STM-000709773/2021
USA/FL-CDC-STM-000709766/2021
USA/TN-CDC-STM-000709115/2021
USA/FL-CDC-STM-000709742/2021
USA/FL-CDC-STM-000709774/2021
USA/MA-CDC-STM-000709790/2021
USA/FL-CDC-STM-000709751/2021
USA/FL-CDC-STM-000709775/2021
USA/TX-CDC-STM-000709791/2021
USA/FL-CDC-STM-000709744/2021
USA/MA-CDC-STM-000709792/2021
USA/MA-CDC-STM-000709737/2021
USA/FL-CDC-STM-000709777/2021
USA/FL-CDC-STM-000709769/2021
USA/PA-CDC-STM-000709793/2021
USA/FL-CDC-STM-000709738/2021
USA/FL-CDC-STM-000709778/2021
USA/TN-CDC-STM-000709768/2021
USA/MN-CDC-STM-000709746/2021
USA/GA-CDC-STM-000709770/2021
USA/FL-CDC-STM-000708517/2021
USA/FL-CDC-STM-000709788/2021
USA/FL-CDC-STM-000709748/2021
USA/TX-CDC-STM-000709794/2021
USA/FL-CDC-STM-000708525/2021
USA/FL-CDC-STM-000708509/2021
USA/PA-CDC-STM-000708565/2021
USA/FL-CDC-STM-000708589/2021
USA/FL-CDC-STM-000708581/2021
USA/FL-CDC-STM-000708573/2021
USA/FL-CDC-STM-000708510/2021
USA/MI-CDC-STM-000708518/2021
USA/FL-CDC-STM-000708582/2021
USA/FL-CDC-STM-000708558/2021
USA/FL-CDC-STM-000708574/2021
USA/FL-CDC-STM-000708590/2021
USA/GA-CDC-STM-000708511/2021
USA/FL-CDC-STM-000708526/2021
USA/GA-CDC-STM-000708575/2021
USA/CA-CDC-STM-000708566/2021
USA/AZ-CDC-STM-000708527/2021
USA/GA-CDC-STM-000708567/2021
USA/FL-CDC-STM-000708583/2021
USA/FL-CDC-STM-000708591/2021
USA/MA-CDC-STM-000708504/2021
USA/RI-CDC-STM-000708528/2021
USA/GA-CDC-STM-000708576/2021
USA/FL-CDC-STM-000708512/2021
USA/FL-CDC-STM-000708560/2021
USA/FL-CDC-STM-000708568/2021
USA/FL-CDC-STM-000708513/2021
USA/FL-CDC-STM-000708520/2021
USA/FL-CDC-STM-000708584/2021
USA/IN-CDC-STM-000708505/2021
USA/FL-CDC-STM-000708529/2021
USA/MN-CDC-STM-000708521/2021
USA/GA-CDC-STM-000708577/2021
USA/FL-CDC-STM-000708561/2021
USA/FL-CDC-STM-000708585/2021
USA/FL-CDC-STM-000708506/2021
USA/FL-CDC-STM-000708514/2021
USA/FL-CDC-STM-000708569/2021
USA/FL-CDC-STM-000708522/2021
USA/FL-CDC-STM-000708562/2021
USA/FL-CDC-STM-000708586/2021
USA/FL-CDC-STM-000708554/2021
USA/TX-CDC-STM-000708594/2021
USA/GA-CDC-STM-000708507/2021
USA/FL-CDC-STM-000708515/2021
USA/FL-CDC-STM-000708523/2021
USA/FL-CDC-STM-000708570/2021
USA/FL-CDC-STM-000708578/2021
USA/MN-CDC-STM-000708531/2021
USA/FL-CDC-STM-000708563/2021
USA/FL-CDC-STM-000708555/2021
USA/FL-CDC-STM-000708571/2021
USA/PA-CDC-STM-000708508/2021
USA/FL-CDC-STM-000708579/2021
USA/FL-CDC-STM-000708587/2021
USA/GA-CDC-STM-000708516/2021
USA/TX-CDC-STM-000708556/2021
USA/PA-CDC-STM-000708532/2021
USA/CA-CDC-STM-000708524/2021
USA/FL-CDC-STM-000708564/2021
USA/FL-CDC-STM-000708588/2021
USA/FL-CDC-STM-000709009/2021
USA/OK-CDC-STM-000708572/2021
USA/FL-CDC-STM-000709017/2021
USA/CA-CDC-STM-000709025/2021
USA/FL-CDC-STM-000709041/2021
USA/FL-CDC-STM-000709049/2021
USA/GA-CDC-STM-000709033/2021
USA/FL-CDC-STM-000709057/2021
USA/FL-CDC-STM-000709018/2021
USA/TX-CDC-STM-000709065/2021
USA/TX-CDC-STM-000709010/2021
USA/CA-CDC-STM-000709026/2021
USA/FL-CDC-STM-000709042/2021
USA/FL-CDC-STM-000709090/2021
USA/FL-CDC-STM-000709050/2021
USA/TX-CDC-STM-000709035/2021
USA/FL-CDC-STM-000709003/2021
USA/PA-CDC-STM-000709066/2021
USA/FL-CDC-STM-000709027/2021
USA/FL-CDC-STM-000709004/2021
USA/FL-CDC-STM-000709036/2021
USA/FL-CDC-STM-000709012/2021
USA/GA-CDC-STM-000709028/2021
USA/FL-CDC-STM-000709060/2021
USA/FL-CDC-STM-000709083/2021
USA/TX-CDC-STM-000709013/2021
USA/GA-CDC-STM-000709068/2021
USA/TX-CDC-STM-000709021/2021
USA/FL-CDC-STM-000709084/2021
USA/FL-CDC-STM-000709037/2021
USA/FL-CDC-STM-000709029/2021
USA/MA-CDC-STM-000709053/2021
USA/FL-CDC-STM-000709085/2021
USA/FL-CDC-STM-000709091/2021
USA/FL-CDC-STM-000709014/2021
USA/IN-CDC-STM-000709022/2021
USA/TX-CDC-STM-000709046/2021
USA/FL-CDC-STM-000709030/2021
USA/TX-CDC-STM-000709070/2021
USA/TN-CDC-STM-000709069/2021
USA/TX-CDC-STM-000709054/2021
USA/FL-CDC-STM-000709086/2021
USA/FL-CDC-STM-000709007/2021
USA/FL-CDC-STM-000709023/2021
USA/FL-CDC-STM-000709047/2021
USA/PA-CDC-STM-000709063/2021
USA/FL-CDC-STM-000709015/2021
USA/FL-CDC-STM-000709087/2021
USA/TX-CDC-STM-000709008/2021
USA/FL-CDC-STM-000709024/2021
USA/FL-CDC-STM-000709048/2021
USA/FL-CDC-STM-000709088/2021
USA/FL-CDC-STM-000709016/2021
USA/FL-CDC-STM-000709309/2021
USA/FL-CDC-STM-000709320/2021
USA/FL-CDC-STM-000709308/2021
USA/CA-CDC-STM-000709305/2021
USA/GA-CDC-STM-000709317/2021
USA/FL-CDC-STM-000709465/2021
USA/FL-CDC-STM-000709425/2021
USA/FL-CDC-STM-000709417/2021
USA/FL-CDC-STM-000709410/2021
USA/FL-CDC-STM-000709402/2021
USA/FL-CDC-STM-000709426/2021
USA/MA-CDC-STM-000709434/2021
USA/PA-CDC-STM-000709433/2021
USA/FL-CDC-STM-000709442/2021
USA/FL-CDC-STM-000709403/2021
USA/FL-CDC-STM-000709419/2021
USA/FL-CDC-STM-000709404/2021
USA/TX-CDC-STM-000709038/2021
USA/GA-CDC-STM-000709443/2021
USA/FL-CDC-STM-000709435/2021
USA/FL-CDC-STM-000709411/2021
USA/FL-CDC-STM-000709420/2021
USA/FL-CDC-STM-000709428/2021
USA/FL-CDC-STM-000709413/2021
USA/FL-CDC-STM-000709429/2021
USA/FL-CDC-STM-000709405/2021
USA/FL-CDC-STM-000709437/2021
USA/FL-CDC-STM-000709430/2021
USA/FL-CDC-STM-000709438/2021
USA/FL-CDC-STM-000709415/2021
USA/FL-CDC-STM-000709436/2021
USA/FL-CDC-STM-000709416/2021
USA/TX-CDC-STM-000709431/2021
USA/FL-CDC-STM-000709432/2021
USA/GA-CDC-STM-000709424/2021
USA/FL-CDC-STM-000709525/2021
USA/FL-CDC-STM-000709521/2021
USA/MA-CDC-STM-000709518/2021
USA/FL-CDC-STM-000709524/2021
USA/LA-CDC-STM-000710526/2021
KEN/C104873/2021
USA/FL-CDC-STM-000709522/2021
USA/LA-CDC-STM-000710545/2021
KEN/C104879/2021
KEN/C104889/2021
KEN/C104887/2021
USA/FL-CDC-STM-000709427/2021
KEN/C104890/2021
KEN/C104892/2021
England/HSLL-199308E/2021
England/HSLL-1993200/2021
England/HSLL-1993288/2021
England/HSLL-19930D9/2021
England/HSLL-199317C/2021
England/HSLL-199321F/2021
England/HSLL-199314F/2021
England/HSLL-199325B/2021
England/HSLL-1993516/2021
England/HSLL-19934EC/2021
England/PLYM-1991FFC/2021
England/PLYM-1991F0B/2021
England/PLYM-1991F65/2021
England/HSLL-19932D3/2021
England/PLYM-19921AA/2021
England/PLYM-1992034/2021
England/PLYM-1991F47/2021
England/HSLL-19934A0/2021
England/HSLL-19932A6/2021
England/PLYM-1992070/2021
England/PLYM-19920CB/2021
England/PLYM-199216E/2021
England/PLYM-1991F74/2021
England/PLYM-19920E9/2021
England/PLYM-1991FDE/2021
England/PLYM-19920DA/2021
England/PLYM-1992007/2021
England/PLYM-19921B9/2021
England/HSLL-19932E2/2021
England/PLYM-1991F83/2021
England/PLYM-1992016/2021
England/HSLL-199358F/2021
England/PLYM-1992113/2021
England/PLYM-1991EA4/2021
England/HSLL-1993534/2021
England/PLYM-199218C/2021
England/PLYM-1992043/2021
England/PLYM-1992131/2021
England/PLYM-1991F56/2021
England/HSLL-1993419/2021
England/HSLL-1993437/2021
England/HSLL-199330D/2021
England/PLYM-1992052/2021
England/PLYM-1992025/2021
England/PLYM-19920AD/2021
England/PLYM-199209E/2021
England/PLYM-19921C8/2021
England/PLYM-19921F5/2021
England/PLYM-1991FB0/2021
England/HSLL-199332B/2021
England/PLYM-1991F38/2021
England/PLYM-1991EFF/2021
England/PLYM-1992201/2021
England/HSLL-1993525/2021
England/PLYM-1992210/2021
England/PLYM-199224D/2021
England/PLYM-199231D/2021
England/PLYM-199227A/2021
England/PLYM-1992368/2021
England/PLYM-19922C5/2021
England/PLYM-19922B6/2021
England/PLYM-1992298/2021
England/PLYM-1992359/2021
England/PLYM-199222F/2021
England/PLYM-199233B/2021
England/PLYM-199230E/2021
England/PLYM-19922F2/2021
England/PLYM-199226B/2021
England/PLYM-19922E3/2021
England/PLYM-199232C/2021
England/PLYM-19922A7/2021
England/PLYM-199223E/2021
England/PLYM-199225C/2021
England/PLYM-1992CB8/2021
England/PLYM-1992F46/2021
England/PLYM-1992CF4/2021
England/PLYM-1992D1F/2021
England/PLYM-1992DC4/2021
England/PLYM-1992CC7/2021
England/PLYM-1992438/2021
England/PLYM-1992D6A/2021
England/PLYM-1992FCE/2021
England/PLYM-1992F0A/2021
England/PLYM-1993015/2021
England/PLYM-1992F64/2021
England/PLYM-1992E94/2021
England/PLYM-1992CD6/2021
England/PLYM-1992D5B/2021
England/PLYM-1992377/2021
England/PLYM-1992D88/2021
England/PLYM-1992ABE/2021
England/PLYM-1992EA3/2021
England/PLYM-1992CA9/2021
England/PLYM-1992D97/2021
England/PLYM-1992C03/2021
England/PLYM-1992F73/2021
England/PLYM-1992FFB/2021
England/PLYM-1992FEC/2021
England/PLYM-199241A/2021
England/PLYM-1992EB2/2021
England/PLYM-1992B8E/2021
England/PLYM-1992F82/2021
England/PLYM-19923D1/2021
England/PLYM-1992AEB/2021
England/PLYM-1992C21/2021
England/PLYM-1992DD3/2021
England/PLYM-19923FF/2021
England/PLYM-19923A4/2021
England/PLYM-1992C5E/2021
England/PLYM-1992ADC/2021
England/PLYM-1992B15/2021
England/PLYM-19923E0/2021
England/PLYM-1992E76/2021
England/PLYM-1993033/2021
England/PLYM-1992FA0/2021
England/PLYM-1992F28/2021
England/PLYM-199240B/2021
England/PLYM-1992D4C/2021
England/PLYM-1992A63/2021
England/PLYM-1992A72/2021
England/PLYM-1992DA6/2021
England/PLYM-1992DF1/2021
England/PLYM-1992456/2021
England/PLYM-1992AFA/2021
England/PLYM-1992BAC/2021
England/PLYM-1992E85/2021
England/PLYM-1992AAF/2021
England/PLYM-1992BD9/2021
England/PLYM-1992C4F/2021
England/PLYM-1992B9D/2021
England/PLYM-1992B7F/2021
England/PLYM-1992C12/2021
England/PLYM-1992BE8/2021
England/PLYM-1992F37/2021
England/PLYM-1992EC1/2021
England/PLYM-1992B51/2021
England/PLYM-1992E58/2021
England/PLYM-1992395/2021
England/PLYM-1992F91/2021
England/PLYM-1992F55/2021
England/PLYM-1992BCA/2021
England/PLYM-1992B33/2021
England/PLYM-1992B24/2021
England/PLYM-1992C7C/2021
England/PLYM-1992C30/2021
England/PLYM-1992ED0/2021
England/PLYM-1992474/2021
England/PLYM-19922D4/2021
England/PLYM-1992104/2021
England/PLYM-1992BBB/2021
England/PLYM-199234A/2021
England/PLYM-1992447/2021
England/PLYM-1992C9A/2021
England/HSLL-1993042/2021
England/HSLL-19933B2/2021
England/HSLL-19931B8/2021
England/PLYM-1992A90/2021
England/PLYM-1992465/2021
England/PLYM-1991EE0/2021
England/PLYM-1991EC2/2021
England/PLYM-1992E0D/2021
England/HSLL-19931A9/2021
England/HSLL-19933FE/2021
England/PLYM-1992122/2021
England/PLYM-1992D3D/2021
England/PLYM-199219B/2021
England/HSLL-199316D/2021
England/PLYM-1992ACD/2021
England/PLYM-1992D00/2021
England/PLYM-1992DE2/2021
England/PLYM-1992DB5/2021
England/PLYM-19923C2/2021
England/PLYM-1992EFE/2021
England/PLYM-1992140/2021
England/PLYM-1991F29/2021
England/PLYM-1991F92/2021
England/MILK-19BFDD0/2021
England/PLYM-1992BF7/2021
England/MILK-19966A7/2021
England/MILK-19969AE/2021
England/MILK-199670E/2021
England/MILK-19966D4/2021
England/MILK-199672C/2021
England/ALDP-19A223B/2021
England/MILK-1996908/2021
England/ALDP-19A213E/2021
England/QEUH-199630A/2021
England/ALDP-19A25F6/2021
England/ALDP-19A267B/2021
England/ALDP-19A265D/2021
England/ALDP-19A381A/2021
England/ALDP-19A3337/2021
England/ALDP-19A357D/2021
England/MILK-1996522/2021
England/ALDP-19A3391/2021
England/ALDP-19A3540/2021
England/MILK-199673B/2021
England/MILK-19965B9/2021
England/MILK-199671D/2021
England/MILK-19965E6/2021
England/MILK-19965AA/2021
England/MILK-1996777/2021
England/MILK-19969BD/2021
England/MILK-1996971/2021
England/MILK-1996874/2021
England/MILK-1996962/2021
England/MILK-1996865/2021
England/MILK-19968ED/2021
England/MILK-199699F/2021
England/MILK-1996838/2021
England/MILK-1996944/2021
England/QEUH-1996188/2021
England/PLYM-19A272D/2021
England/QEUH-199622B/2021
England/QEUH-199616A/2021
England/QEUH-1995FF8/2021
England/QEUH-199649E/2021
England/MILK-1996540/2021
England/QEUH-19961E2/2021
England/QEUH-19A2DB2/2021
England/QEUH-199623A/2021
England/QEUH-19964F8/2021
England/ALDP-19A212F/2021
England/QEUH-19961A6/2021
England/QEUH-1996249/2021
England/QEUH-19960E5/2021
England/QEUH-199606D/2021
England/QEUH-199607C/2021
England/QEUH-199608B/2021
England/QEUH-19962D0/2021
England/QEUH-1996452/2021
England/QEUH-19A315B/2021
England/QEUH-19963BF/2021
England/QEUH-1996407/2021
England/QEUH-1996346/2021
England/QEUH-1996100/2021
England/ALDP-19A217A/2021
England/QEUH-19963CE/2021
England/QEUH-19960C7/2021
England/QEUH-1996391/2021
England/PLYM-19A2AD9/2021
England/QEUH-1996258/2021
England/QEUH-1996461/2021
England/QEUH-199611F/2021
England/QEUH-19960D6/2021
England/QEUH-199613D/2021
England/QEUH-1996319/2021
England/QEUH-199648F/2021
England/QEUH-19961C4/2021
England/MILK-1996A6F/2021
England/QEUH-1996425/2021
England/QEUH-19961D3/2021
England/QEUH-19961F1/2021
England/QEUH-19962FE/2021
England/QEUH-1996355/2021
England/QEUH-19963DD/2021
England/QEUH-1996504/2021
England/QEUH-199615B/2021
England/QEUH-1996276/2021
England/QEUH-19964E9/2021
England/QEUH-1996197/2021
England/QEUH-1996328/2021
England/PLYM-19A2909/2021
England/QEUH-1995F43/2021
England/QEUH-1995FCB/2021
England/ALDP-19A21D4/2021
England/ALDP-19A2329/2021
England/ALDP-19A22A4/2021
England/ALDP-19A21E3/2021
England/ALDP-19A230B/2021
England/ALDP-19A22E0/2021
England/ALDP-19A231A/2021
England/ALDP-19A21C5/2021
England/ALDP-19A2356/2021
England/ALDP-19A21A7/2021
England/ALDP-19A2426/2021
England/ALDP-19A24BD/2021
England/ALDP-19A23FC/2021
England/ALDP-19A2480/2021
England/ALDP-19A2435/2021
England/ALDP-19A2374/2021
England/ALDP-19A23DE/2021
England/ALDP-19A263F/2021
England/ALDP-19A259C/2021
England/ALDP-19A2620/2021
England/ALDP-19A2602/2021
England/ALDP-19A256F/2021
England/ALDP-19A24EA/2021
England/ALDP-19A266C/2021
England/ALDP-19A35F5/2021
England/ALDP-19A36F2/2021
England/ALDP-19A36B6/2021
England/ALDP-19A35C8/2021
England/ALDP-19A33BF/2021
England/ALDP-19A370E/2021
England/ALDP-19A33FB/2021
England/ALDP-19A32D0/2021
England/ALDP-19A3416/2021
England/ALDP-19A25E7/2021
England/ALDP-19A3407/2021
England/ALDP-19A365C/2021
England/ALDP-19A36A7/2021
England/ALDP-19A355F/2021
England/ALDP-19A3373/2021
England/ALDP-19A33CE/2021
England/ALDP-19A32C1/2021
England/ALDP-19A3610/2021
England/ALDP-19A356E/2021
England/ALDP-19A3522/2021
England/ALDP-19A3425/2021
England/ALDP-19A3470/2021
England/ALDP-19A33EC/2021
England/ALDP-19A36E3/2021
England/ALDP-19A372C/2021
England/ALDP-19A3364/2021
England/ALDP-19A35B9/2021
England/ALDP-19A34E9/2021
England/ALDP-19A3768/2021
England/ALDP-19A3786/2021
England/ALDP-19A3346/2021
England/ALDP-19A362F/2021
England/ALDP-19A34CB/2021
England/ALDP-19A364D/2021
England/ALDP-19A3759/2021
England/ALDP-19A359B/2021
England/ALDP-19A374A/2021
England/ALDP-19A3355/2021
England/ALDP-19A34BC/2021
England/ALDP-19A3601/2021
England/ALDP-19A3513/2021
England/ALDP-19A3319/2021
England/ALDP-19A34F8/2021
England/ALDP-19A3689/2021
England/ALDP-19A3698/2021
England/ALDP-19A3452/2021
England/ALDP-19A371D/2021
England/ALDP-19A366B/2021
England/ALDP-19A349E/2021
England/ALDP-19A3777/2021
England/ALDP-19A32FE/2021
England/ALDP-19A367A/2021
England/ALDP-19A36C5/2021
England/ALDP-19A3434/2021
England/ALDP-19A3328/2021
England/ALDP-19A3829/2021
England/ALDP-19A37D1/2021
England/ALDP-19A37E0/2021
England/ALDP-19A3795/2021
England/ALDP-19A37B3/2021
England/ALDP-19A37A4/2021
England/ALDP-19A3838/2021
England/ALDP-19A380B/2021
England/ALDP-19A3847/2021
England/ALDP-19A3883/2021
England/ALDP-19A3865/2021
England/PLYM-19A27D2/2021
England/ALDP-19A3874/2021
England/ALDP-19A3892/2021
England/PLYM-19A27E1/2021
England/ALDP-19A3856/2021
England/PLYM-19A29CD/2021
England/PLYM-19A2954/2021
England/QEUH-19A2D67/2021
England/PLYM-19A28A2/2021
England/QEUH-19A3030/2021
England/PLYM-19A28C0/2021
England/QEUH-19A307C/2021
England/QEUH-19A316A/2021
England/QEUH-19A2D85/2021
England/QEUH-19A3012/2021
England/QEUH-19A2FCB/2021
England/QEUH-19A2F52/2021
England/QEUH-19A314C/2021
England/QEUH-19A2F25/2021
England/QEUH-19A30C7/2021
England/QEUH-19A2ECE/2021
England/QEUH-19A2E46/2021
England/QEUH-19A30E5/2021
England/QEUH-19A2E37/2021
England/QEUH-19A305E/2021
England/QEUH-19A2EEC/2021
England/QEUH-19A2FBC/2021
England/QEUH-19A309A/2021
England/QEUH-19A2E28/2021
England/QEUH-19A2D58/2021
England/QEUH-19A2F70/2021
England/QEUH-19A3021/2021
England/QEUH-19A2EDD/2021
England/QEUH-19A2E55/2021
England/QEUH-19A308B/2021
England/QEUH-19A2EA0/2021
England/QEUH-19A306D/2021
England/QEUH-19A2D0D/2021
England/QEUH-19A30D6/2021
England/QEUH-19A311F/2021
England/PLYM-19A2C2E/2021
England/QEUH-19A321C/2021
England/QEUH-19A3258/2021
England/QEUH-19A2FAD/2021
England/QEUH-19A31F1/2021
England/QEUH-19A3267/2021
England/QEUH-19A31C4/2021
England/QEUH-19A323A/2021
England/ALDP-19A221D/2021
England/ALDP-19A35D7/2021
England/QEUH-19A3249/2021
England/ALDP-19A373B/2021
England/ALDP-19A358C/2021
England/BRBR-19AA585/2021
England/ALDP-19A37FF/2021
England/BRBR-19AA321/2021
England/BRBR-19AA330/2021
England/BRBR-19AA6BF/2021
England/BRBR-19AA37C/2021
England/BRBR-19AA3C7/2021
England/BRBR-19AA3A9/2021
England/BRBR-19AA3F4/2021
England/BRBR-19AA36D/2021
England/BRBR-19AA5EF/2021
England/BRBR-19AA39A/2021
England/BRBR-19AA646/2021
England/BRBR-19AA3D6/2021
England/BRBR-19AA558/2021
England/BRBR-19AA38B/2021
England/BRBR-19AA5D0/2021
England/BRBR-19AA567/2021
England/BRBR-19AA6A0/2021
England/BRBR-19AA50D/2021
England/BRBR-19AA628/2021
England/BRBR-19AC073/2021
England/BRBR-19AC1BC/2021
England/BRBR-19AA752/2021
England/BRBR-19AC389/2021
England/BRBR-19AC398/2021
England/BRBR-19AC1CB/2021
England/BRBR-19AC310/2021
England/BRBR-19AC161/2021
England/BRBR-19AC064/2021
England/BRBR-19AC1DA/2021
England/BRBR-19AC32F/2021
England/BRBR-19AC18F/2021
England/BRBR-19AC28C/2021
England/BRBR-19AC152/2021
England/BRBR-19AC2F5/2021
England/BRBR-19AC0EC/2021
England/BRBR-19ABFE0/2021
England/BRBR-19AA6EC/2021
England/BRBR-19AC0A0/2021
England/BRBR-19AC2AA/2021
England/BRBR-19AC37A/2021
England/BRBR-19AC213/2021
England/BRBR-19AC00A/2021
England/BRBR-19AC143/2021
England/BRBR-19AA725/2021
England/BRBR-19AC0FB/2021
England/BRBR-19AC2E6/2021
England/BRBR-19AC0DD/2021
England/BRBR-19AC1AD/2021
England/BRBR-19AC028/2021
England/BRBR-19AC3C5/2021
England/BRBR-19AA822/2021
England/BRBR-19AC046/2021
England/BRBR-19ABFD1/2021
England/BRBR-19AC231/2021
England/BRBR-19AC1F8/2021
England/BRBR-19AC019/2021
England/BRBR-19AC107/2021
England/BRBR-19AC0CE/2021
England/BRBR-19AC240/2021
England/BRBR-19AC037/2021
England/BRBR-19AC134/2021
England/BRBR-19AC2D7/2021
England/BRBR-19AC204/2021
England/BRBR-19AC34D/2021
England/BRBR-19AC574/2021
England/BRBR-19AC3D4/2021
England/BRBR-19AC2C8/2021
England/BRBR-19AC529/2021
England/BRBR-19AC51A/2021
England/BRBR-19AC4E0/2021
England/BRBR-19AC3E3/2021
England/BRBR-19AC3F2/2021
England/BRBR-19AC41D/2021
England/BRBR-19AC43B/2021
England/BRBR-19AC4D1/2021
England/BRBR-19AC495/2021
England/BRBR-19AC4B3/2021
England/BRBR-19AC44A/2021
England/BRBR-19AC4FF/2021
England/PLYM-19A29EB/2021
England/PLYM-19A2857/2021
England/BRBR-19AC583/2021
England/QEUH-19A322B/2021
England/ALDP-19AD6E9/2021
England/QEUH-19A3179/2021
England/ALDP-19AD160/2021
England/QEUH-19A2D49/2021
England/ALDP-19AD397/2021
England/ALDP-19AD35B/2021
England/ALDP-19AD6BC/2021
England/ALDP-19AD722/2021
England/ALDP-19AD1BB/2021
England/ALDP-19AD1AC/2021
England/ALDP-19AD1CA/2021
England/ALDP-19AD68F/2021
England/ALDP-19AD607/2021
England/ALDP-19AD4EF/2021
England/ALDP-19AD5EC/2021
England/ALDP-19AD5FB/2021
England/ALDP-19AD670/2021
England/ALDP-19AD573/2021
England/ALDP-19AD300/2021
England/ALDP-19AD50A/2021
England/ALDP-19AF2E3/2021
England/ALDP-19AF052/2021
England/BRBR-19AA2D9/2021
England/ALDP-19AF31D/2021
England/ALDP-19AEFED/2021
England/ALDP-19AEEE0/2021
England/ALDP-19AEF0B/2021
England/ALDP-19AEED1/2021
England/ALDP-19AF298/2021
England/ALDP-19AF1AA/2021
England/ALDP-19AF438/2021
England/ALDP-19AF2F2/2021
England/ALDP-19AD731/2021
England/ALDP-19AF483/2021
England/ALDP-19AF456/2021
England/ALDP-19AF1C8/2021
England/ALDP-19AF447/2021
England/ALDP-19AF30E/2021
England/ALDP-19AF368/2021
England/ALDP-19AF0AD/2021
England/BRBR-19AA29D/2021
England/ALDP-19AF08F/2021
England/ALDP-19AF32C/2021
England/ALDP-19AF016/2021
England/ALDP-19AF492/2021
England/ALDP-19AF0E9/2021
England/ALDP-19AEF1A/2021
England/ALDP-19AF0BC/2021
England/ALDP-19AF104/2021
England/ALDP-19AEEFF/2021
England/BRBR-19AA655/2021
England/ALDP-19AF18C/2021
England/ALDP-19AEFFC/2021
England/ALDP-19AF359/2021
England/BRBR-19AA41F/2021
England/BRBR-19AA4A6/2021
England/BRBR-19AA53A/2021
England/BRBR-19AA3E5/2021
England/BRBR-19AA637/2021
England/BRBR-19AA576/2021
England/BRBR-19AA7BC/2021
England/BRBR-19AD76E/2021
England/BRBR-19AD8C5/2021
England/BRBR-19AC3A7/2021
England/BRBR-19AC42C/2021
England/BRBR-19AC4C2/2021
England/BRBR-19AC40E/2021
England/BRBR-19AD87A/2021
England/BRBR-19AC1E9/2021
England/BRBR-19AC33E/2021
England/BRBR-19AC459/2021
England/BRBR-19AC170/2021
England/BRBR-19AD85C/2021
England/BRBR-19AD78C/2021
England/BRBR-19AD8B6/2021
England/BRBR-19AC36B/2021
England/BRBR-19AC27D/2021
England/BRBR-19AD79B/2021
England/BRBR-19AC116/2021
England/BRBR-19AD77D/2021
England/BRBR-19AC592/2021
England/BRBR-19AC538/2021
England/BRBR-19AD8A7/2021
England/BRBR-19AC25F/2021
England/BRBR-19ADC50/2021
England/BRBR-19ADA83/2021
England/BRBR-19ADAB0/2021
England/BRBR-19ADB80/2021
England/BRBR-19ADB9F/2021
England/BRBR-19ADB17/2021
England/BRBR-19AD9A4/2021
England/BRBR-19ADACF/2021
England/BRBR-19ADA47/2021
England/BRBR-19ADA56/2021
England/BRBR-19ADAFC/2021
England/BRBR-19ADAA1/2021
England/BRBR-19ADA0B/2021
England/BRBR-19ADBCC/2021
England/BRBR-19ADA29/2021
England/BRBR-19AD92C/2021
England/QEUH-19ACDA9/2021
England/QEUH-19ACEC4/2021
England/QEUH-19ACB90/2021
England/QEUH-19ACC51/2021
England/QEUH-19ACF2B/2021
England/QEUH-19ACC33/2021
England/QEUH-19ACD7C/2021
England/QEUH-19ACBEB/2021
England/QEUH-19ACCF7/2021
England/QEUH-19ACD8B/2021
England/QEUH-19ACB81/2021
England/ALDP-19AD42B/2021
England/ALDP-19AD212/2021
England/QEUH-19AD0FA/2021
England/ALDP-19AD379/2021
England/ALDP-19AD41C/2021
England/ALDP-19AD2A9/2021
England/ALDP-19AD203/2021
England/QEUH-19AD081/2021
England/QEUH-19AD0EB/2021
England/ALDP-19AD1F7/2021
England/ALDP-19AD32E/2021
England/QEUH-19ACFA3/2021
England/ALDP-19AD3F1/2021
England/QEUH-19ACF76/2021
England/QEUH-19ACFB2/2021
England/QEUH-19ACFD0/2021
England/ALDP-19AD17F/2021
England/ALDP-19AD1D9/2021
England/QEUH-19AD115/2021
England/ALDP-19AD1E8/2021
England/ALDP-19AD40D/2021
England/QEUH-19ACFFE/2021
England/ALDP-19AD458/2021
England/ALDP-19AF0F8/2021
England/ALDP-19AF1E6/2021
England/ALDP-19AD4FE/2021
England/ALDP-19AF1B9/2021
England/ALDP-19AF070/2021
England/ALDP-19AF0DA/2021
England/ALDP-19AEF65/2021
England/ALDP-19AD643/2021
England/ALDP-19AD582/2021
England/ALDP-19AD6F8/2021
England/ALDP-19AD4D0/2021
England/ALDP-19AF0CB/2021
England/ALDP-19AD519/2021
England/ALDP-19AF19B/2021
England/ALDP-19AF034/2021
England/ALDP-19AEF74/2021
England/ALDP-19AF09E/2021
England/ALDP-19AD5DD/2021
England/ALDP-19AD555/2021
England/ALDP-19AD634/2021
England/ALDP-19AEF83/2021
England/ALDP-19AD5CE/2021
England/ALDP-19AEEC2/2021
England/ALDP-19AEF29/2021
England/ALDP-19AD546/2021
England/ALDP-19AF1F5/2021
England/ALDP-19AF465/2021
England/ALDP-19AF201/2021
England/ALDP-19AEF38/2021
England/BRBR-19AD7E6/2021
England/ALDP-19AF474/2021
England/ALDP-19AF34A/2021
England/BRBR-19AD75F/2021
England/ALDP-19AF2C5/2021
England/ALDP-19AF41A/2021
England/ALDP-19AF429/2021
England/BRBR-19AD740/2021
England/ALDP-19AF2A7/2021
England/BRBR-19ADD11/2021
England/BRBR-19ADC41/2021
England/BRBR-19ADC7E/2021
England/BRBR-19ADB44/2021
England/BRBR-19ADCD8/2021
England/BRBR-19AD9B3/2021
England/BRBR-19AD7B9/2021
England/BRBR-19AD8E3/2021
England/MILK-19B2414/2021
England/BRBR-19ADB53/2021
England/BRBR-19ADB62/2021
England/BRBR-19ADA1A/2021
England/BRBR-19ADCAB/2021
England/BRBR-19AD968/2021
England/BRBR-19ADBF9/2021
England/BRBR-19AD9D1/2021
England/BRBR-19ADBDB/2021
England/MILK-19B2432/2021
England/BRBR-19ADAED/2021
England/BRBR-19AD7F5/2021
England/BRBR-19AD9FF/2021
England/BRBR-19AD91D/2021
England/BRBR-19AD810/2021
England/BRBR-19AD986/2021
England/BRBR-19ADBAE/2021
England/BRBR-19ADC9C/2021
England/BRBR-19AD977/2021
England/BRBR-19ADC05/2021
England/MILK-19B27EE/2021
England/BRBR-19ADC23/2021
England/MILK-19B24AB/2021
England/MILK-19B25E4/2021
England/MILK-19B264B/2021
England/MILK-19B255D/2021
England/MILK-19B27C0/2021
England/MILK-19B26A5/2021
England/MILK-19B26B4/2021
England/MILK-19B256C/2021
England/MILK-19B2678/2021
England/MILK-19B2511/2021
England/MILK-19B2696/2021
England/MILK-19B2863/2021
England/MILK-19B26D2/2021
England/MILK-19B339E/2021
England/PLYM-19B2A6D/2021
England/QEUH-19ACC15/2021
England/MILK-19B2924/2021
England/MILK-19B2906/2021
England/QEUH-19ACBFA/2021
England/PLYM-19B2C0D/2021
England/MILK-19B31FE/2021
England/MILK-19B2FAA/2021
England/QEUH-19ACC42/2021
England/MILK-19B2890/2021
England/QEUH-19ACBCD/2021
England/QEUH-19ACBAF/2021
England/QEUH-19ACE97/2021
England/QEUH-19ACD4F/2021
England/QEUH-19ACD9A/2021
England/QEUH-19ACDB8/2021
England/QEUH-19ACC06/2021
England/QEUH-19ACCAC/2021
England/QEUH-19AD009/2021
England/QEUH-19ACE00/2021
England/QEUH-19ACD30/2021
England/QEUH-19ACD03/2021
England/QEUH-19B0C96/2021
England/QEUH-19B114B/2021
England/QEUH-19ACCE8/2021
England/QEUH-19B0EBE/2021
England/QEUH-19B0C5A/2021
England/QEUH-19B0F06/2021
England/QEUH-19B0C78/2021
England/QEUH-19B0F9D/2021
England/QEUH-19B0FBB/2021
England/QEUH-19AD0AF/2021
England/QEUH-19B1099/2021
England/QEUH-19AD133/2021
England/QEUH-19B0EFA/2021
England/MILK-19B247E/2021
England/QEUH-19B0CF0/2021
England/QEUH-19B0C69/2021
England/MILK-19B24F6/2021
England/MILK-19B265A/2021
England/MILK-19B2502/2021
England/MILK-19B254E/2021
England/MILK-19B23CC/2021
England/MILK-19B248D/2021
England/MILK-19B2599/2021
England/MILK-19B258A/2021
England/MILK-19B25C6/2021
England/MILK-19B249C/2021
England/MILK-19B26C3/2021
England/MILK-19B2775/2021
England/MILK-19B2766/2021
England/MILK-19B3000/2021
England/MILK-19B270C/2021
England/MILK-19B26E1/2021
England/MILK-19B28EB/2021
England/MILK-19B2872/2021
England/MILK-19B271B/2021
England/MILK-19B272A/2021
England/MILK-19B28CD/2021
England/PLYM-199DB74/2021
England/MILK-19B34B9/2021
England/MILK-19B28FA/2021
England/PLYM-199DC26/2021
England/MILK-19B34AA/2021
England/MILK-19B3361/2021
England/MILK-19B27DF/2021
England/PLYM-199DC17/2021
England/PLYM-199DBB0/2021
England/PLYM-199FAA2/2021
England/PLYM-199E038/2021
England/PLYM-199FB54/2021
England/PLYM-19B2AD6/2021
England/PLYM-199FAFD/2021
England/PLYM-199DD6F/2021
England/PLYM-199F84E/2021
England/PLYM-19B2A5E/2021
England/PLYM-199F8D5/2021
England/PLYM-199DDAB/2021
England/PLYM-199DE99/2021
England/PLYM-199DEE4/2021
England/PLYM-199F9E1/2021
England/PLYM-199DF78/2021
England/PLYM-199FA75/2021
England/PLYM-199FC9D/2021
England/PLYM-199FBCD/2021
England/PLYM-199FA2A/2021
England/PLYM-199F85D/2021
England/PLYM-199FD30/2021
England/PLYM-199FCE8/2021
England/PLYM-199FA66/2021
England/PLYM-199FD4F/2021
England/PLYM-199DD8D/2021
England/PLYM-19B2A4F/2021
England/PLYM-199FA57/2021
England/PLYM-19B2D91/2021
England/PLYM-19B2E52/2021
England/ALDP-19AAED5/2021
England/QEUH-19B11D2/2021
England/PLYM-19B2DDD/2021
England/QEUH-19B0F33/2021
England/ALDP-19AAF0F/2021
England/PLYM-19B2DCE/2021
England/QEUH-19B0EEB/2021
England/QEUH-19B0F7F/2021
England/ALDP-19AB00B/2021
England/QEUH-19B0CD2/2021
England/QEUH-19B0E45/2021
England/QEUH-19B0E54/2021
England/PLYM-19B2F04/2021
England/ALDP-19AB214/2021
England/QEUH-19B10B7/2021
England/QEUH-19B0DB1/2021
England/ALDP-19AAF4B/2021
England/ALDP-19AAEE4/2021
England/ALDP-19AB153/2021
England/ALDP-19AB074/2021
England/ALDP-19AB3F3/2021
England/ALDP-19AB2F6/2021
England/ALDP-19AB162/2021
England/ALDP-19AB2C9/2021
England/QEUH-19B0E81/2021
England/ALDP-19AB2E7/2021
England/ALDP-19AB34E/2021
England/ALDP-19AB241/2021
England/ALDP-19AB19F/2021
England/ALDP-19AB038/2021
England/ALDP-19AB3E4/2021
England/MILK-19AC705/2021
England/MILK-19AC741/2021
England/MILK-19AC5B0/2021
England/MILK-19AC94B/2021
England/MILK-19AC653/2021
England/MILK-19AC90F/2021
England/MILK-19AC644/2021
England/MILK-19AC84E/2021
England/MILK-19AC978/2021
England/MILK-19AC7E7/2021
England/MILK-19ACA2A/2021
England/PLYM-199DAA4/2021
England/PLYM-199DAC2/2021
England/MILK-19ACAC0/2021
England/PLYM-199DAB3/2021
England/PLYM-199DAE0/2021
England/PLYM-199DC35/2021
England/PLYM-199DAD1/2021
England/PLYM-199DE20/2021
England/PLYM-199DCF9/2021
England/PLYM-199DDD8/2021
England/PLYM-199DBA1/2021
England/PLYM-199DB56/2021
England/PLYM-199DC9F/2021
England/PLYM-199DBFC/2021
England/PLYM-199DBDE/2021
England/PLYM-199DB0B/2021
England/PLYM-199DBCF/2021
England/PLYM-199DC08/2021
England/PLYM-199DD32/2021
England/PLYM-199DD9C/2021
England/PLYM-199DC53/2021
England/PLYM-199DE11/2021
England/PLYM-199DC62/2021
England/PLYM-199DCDB/2021
England/PLYM-199DDF6/2021
England/PLYM-199DDC9/2021
England/PLYM-199DB47/2021
England/PLYM-199E056/2021
England/PLYM-199DE3F/2021
England/PLYM-199F93C/2021
England/PLYM-199DEF3/2021
England/PLYM-199DF4B/2021
England/PLYM-199DE4E/2021
England/PLYM-199F8F3/2021
England/PLYM-199F86C/2021
England/PLYM-199F820/2021
England/PLYM-199F9A5/2021
England/PLYM-199DEB7/2021
England/PLYM-199F969/2021
England/PLYM-199DE8A/2021
England/PLYM-199F802/2021
England/PLYM-199E065/2021
England/PLYM-199F978/2021
England/PLYM-199F8E4/2021
England/PLYM-199DFA5/2021
England/PLYM-199F95A/2021
England/PLYM-199F90F/2021
England/PLYM-199F8C6/2021
England/PLYM-199DED5/2021
England/PLYM-199F811/2021
England/PLYM-199F987/2021
England/PLYM-199DFC3/2021
England/PLYM-199DF3C/2021
England/PLYM-199DFB4/2021
England/PLYM-199F91E/2021
England/PLYM-199F996/2021
England/PLYM-199F83F/2021
England/PLYM-199F87B/2021
England/PLYM-199F899/2021
England/PLYM-199E00B/2021
England/PLYM-199DF2D/2021
England/PLYM-199F88A/2021
England/PLYM-199E01A/2021
England/PLYM-199FD21/2021
England/PLYM-199DFD2/2021
England/PLYM-199FC51/2021
England/PLYM-199FCF7/2021
England/PLYM-199FC42/2021
England/PLYM-199FBFA/2021
England/PLYM-199FC06/2021
England/PLYM-199FCBB/2021
England/PLYM-199FBEB/2021
England/PLYM-199FB09/2021
England/PLYM-199FC60/2021
England/PLYM-199FC24/2021
England/PLYM-199FC33/2021
England/PLYM-199FA93/2021
England/PLYM-199FAEE/2021
England/PLYM-199FAC0/2021
England/PLYM-199FD12/2021
England/PLYM-199FD03/2021
England/PLYM-199FDA9/2021
England/PLYM-199FB90/2021
England/PLYM-199FD5E/2021
England/PLYM-199FAB1/2021
England/PLYM-199FC7F/2021
England/PLYM-199F9C3/2021
England/PLYM-199FB18/2021
England/PLYM-199FB36/2021
England/PLYM-199F9B4/2021
England/PLYM-199FA84/2021
England/PLYM-199FD9A/2021
England/PLYM-199FBDC/2021
England/PLYM-199FB27/2021
England/PLYM-199FD6D/2021
England/PLYM-199FCAC/2021
England/PLYM-199FADF/2021
England/QEUH-199EE10/2021
England/QEUH-199F0CE/2021
England/PLYM-199FDB8/2021
England/PLYM-199FDD6/2021
England/QEUH-199F0EC/2021
England/ALDP-19AAF78/2021
England/PLYM-199FDC7/2021
England/ALDP-19AAF2D/2021
England/QEUH-19ABD6E/2021
England/ALDP-19AAF5A/2021
England/ALDP-19AAFA5/2021
England/QEUH-19ABAB2/2021
England/QEUH-19ABE98/2021
England/ALDP-19AAF96/2021
England/QEUH-19ABAFE/2021
England/QEUH-19ABAC1/2021
England/QEUH-19ABC43/2021
England/ALDP-19AAFD2/2021
England/ALDP-19AAE8A/2021
England/QEUH-19ABD04/2021
England/ALDP-19AAE7B/2021
England/QEUH-19ABDC8/2021
England/ALDP-19AAE3F/2021
England/ALDP-19AAE20/2021
England/ALDP-19AAFE1/2021
England/QEUH-19ABA94/2021
England/ALDP-19AAEB7/2021
England/ALDP-19AAEC6/2021
England/ALDP-19AAF87/2021
England/ALDP-19AAE6C/2021
England/ALDP-19AAF69/2021
England/QEUH-19ABA85/2021
England/QEUH-19ABF0E/2021
England/ALDP-19AB144/2021
England/QEUH-19ABE5C/2021
England/ALDP-19AB0A1/2021
England/ALDP-19AB0B0/2021
England/ALDP-19AB047/2021
England/ALDP-19AB320/2021
England/ALDP-19AB056/2021
England/ALDP-19AB1DB/2021
England/ALDP-19AB232/2021
England/ALDP-19AB0CF/2021
England/ALDP-19AB2BA/2021
England/ALDP-19AB083/2021
England/ALDP-19AB117/2021
England/ALDP-19AB126/2021
England/ALDP-19AB01A/2021
England/ALDP-19AB250/2021
England/ALDP-19AB28D/2021
England/ALDP-19AB29C/2021
England/ALDP-19AB180/2021
England/ALDP-19AB0ED/2021
England/ALDP-19AB171/2021
England/ALDP-19AB1F9/2021
England/ALDP-19AB1EA/2021
England/ALDP-19AB0FC/2021
England/ALDP-19AB1CC/2021
England/ALDP-19AB1AE/2021
England/ALDP-19AAFF0/2021
England/ALDP-19AB205/2021
England/ALDP-19AB2D8/2021
England/ALDP-19AB108/2021
England/MILK-19AC5DE/2021
England/MILK-19AC969/2021
England/MILK-19AC6DB/2021
England/MILK-19AC85D/2021
England/MILK-19AC7D8/2021
England/MILK-19AC5A1/2021
England/MILK-19AC95A/2021
England/MILK-19AC6F9/2021
England/MILK-19AC8A8/2021
England/MILK-19AC8D5/2021
England/ALDP-19AB399/2021
England/ALDP-19AB3D5/2021
England/MILK-19AC617/2021
England/MILK-19AC635/2021
England/MILK-19AC76F/2021
England/MILK-19AC626/2021
England/MILK-19AC7AB/2021
England/MILK-19AC750/2021
England/MILK-19AC77E/2021
England/MILK-19AC5CF/2021
England/MILK-19AC7C9/2021
England/MILK-19AC93C/2021
England/MILK-19AC732/2021
England/ALDP-19AB33F/2021
England/MILK-19AC8F3/2021
England/MILK-19AC820/2021
England/MILK-19AC83F/2021
England/MILK-19AC6AE/2021
England/MILK-19AC9D2/2021
England/MILK-19AC5ED/2021
England/MILK-19ACA66/2021
England/MILK-19ACB18/2021
England/MILK-19ACAB1/2021
England/MILK-19ACA48/2021
England/MILK-19ACB72/2021
England/MILK-19ACA0C/2021
England/MILK-19AC9A5/2021
England/MILK-19ACAEE/2021
England/MILK-19ACA39/2021
England/MILK-19ACB54/2021
England/MILK-19ACB27/2021
England/MILK-19ACA57/2021
England/MILK-19AC9B4/2021
England/MILK-19AC9E1/2021
England/MILK-19ACB45/2021
England/QEUH-19ABA3A/2021
England/QEUH-19ABA2B/2021
England/QEUH-19ABA58/2021
England/QEUH-19ABA67/2021
England/QEUH-19AB9E2/2021
England/QEUH-19ABCAD/2021
England/QEUH-19ABB73/2021
England/QEUH-19ABCBC/2021
England/QEUH-19ABD31/2021
England/QEUH-19ABEA7/2021
England/QEUH-19ABCDA/2021
England/QEUH-19ABE3E/2021
England/QEUH-19ABC61/2021
England/QEUH-19ABBCE/2021
England/QEUH-19ABB28/2021
England/QEUH-19ABDB9/2021
England/QEUH-19ABB37/2021
England/QEUH-19ABB46/2021
England/QEUH-19ABCF8/2021
England/QEUH-19ABC70/2021
England/QEUH-19ABC25/2021
England/QEUH-19ABD13/2021
England/QEUH-19ABDAA/2021
England/QEUH-19ABE89/2021
England/QEUH-19ABC16/2021
England/QEUH-19ABD8C/2021
England/QEUH-19ABB82/2021
England/QEUH-19ABBBF/2021
England/QEUH-19ABB64/2021
England/QEUH-19ABC8F/2021
England/QEUH-19ABC52/2021
England/QEUH-19ABCE9/2021
England/QEUH-19ABDD7/2021
England/QEUH-19ABF95/2021
England/QEUH-19ABF59/2021
England/QEUH-19ABF77/2021
England/QEUH-19ABF4A/2021
England/MILK-19BE6F4/2021
England/QEUH-19ABF1D/2021
England/QEUH-19ABF3B/2021
England/MILK-19C1184/2021
England/QEUH-199290C/2021
England/QEUH-19BFA06/2021
England/MILK-19BE6E5/2021
England/HSLL-1991E95/2021
England/QEUH-19925BD/2021
England/HSLL-1991E59/2021
England/PLYM-1990E2D/2021
England/PLYM-1990DE4/2021
England/PLYM-1990EC3/2021
England/PLYM-1990DF3/2021
England/PLYM-1990D5D/2021
England/PLYM-1990FDF/2021
England/PLYM-1990FFD/2021
England/PLYM-1990FEE/2021
England/PLYM-1990D02/2021
England/PLYM-1991017/2021
England/PLYM-1991026/2021
England/PLYM-1990E3C/2021
England/PLYM-1990E69/2021
England/PLYM-1990FC0/2021
England/PLYM-1990D8A/2021
England/PLYM-1990D6C/2021
England/PLYM-1990EA5/2021
England/PLYM-1990F48/2021
England/PLYM-1990EE1/2021
England/PLYM-1990DC6/2021
England/PLYM-1990D20/2021
England/PLYM-1990EB4/2021
England/PLYM-1990D7B/2021
England/PLYM-1990F84/2021
England/PLYM-1990ED2/2021
England/PLYM-1990E4B/2021
England/PLYM-1990F1B/2021
England/PLYM-1991053/2021
England/PLYM-1990E78/2021
England/PLYM-1990E1E/2021
England/PLYM-1991150/2021
England/PLYM-1991062/2021
England/PLYM-19912B7/2021
England/PLYM-19910CC/2021
England/PLYM-19910DB/2021
England/PLYM-199126C/2021
England/QEUH-19912E4/2021
England/PLYM-19910BD/2021
England/PLYM-199116F/2021
England/PLYM-1991202/2021
England/PLYM-19911F6/2021
England/QEUH-199132D/2021
England/PLYM-1991132/2021
England/PLYM-1991080/2021
England/PLYM-19912D5/2021
England/PLYM-1991114/2021
England/PLYM-19911E7/2021
England/QEUH-199130F/2021
England/PLYM-1991071/2021
England/QEUH-199134B/2021
England/QEUH-19912F3/2021
England/PLYM-19910EA/2021
England/PLYM-19910F9/2021
England/QEUH-199131E/2021
England/PLYM-19912A8/2021
England/PLYM-199119C/2021
England/PLYM-199124E/2021
England/PLYM-1991105/2021
England/PLYM-1991211/2021
England/PLYM-19911D8/2021
England/QEUH-19914DF/2021
England/PLYM-199128A/2021
England/QEUH-1991466/2021
Scotland/QEUH-1991369/2021
England/QEUH-1991581/2021
England/QEUH-199142A/2021
England/QEUH-19913B4/2021
England/QEUH-1991536/2021
England/QEUH-19914C0/2021
Scotland/QEUH-1991606/2021
England/QEUH-19913C3/2021
Scotland/QEUH-19913A5/2021
England/QEUH-1991572/2021
England/QEUH-1991509/2021
England/QEUH-19915CD/2021
Scotland/QEUH-19913D2/2021
England/QEUH-19915EB/2021
England/QEUH-199141B/2021
Scotland/QEUH-19915AF/2021
England/QEUH-1991518/2021
Scotland/QEUH-1991457/2021
Scotland/QEUH-1991590/2021
England/QEUH-19915DC/2021
England/QEUH-1991378/2021
England/QEUH-199167F/2021
Scotland/QEUH-1991484/2021
England/QEUH-19915BE/2021
England/QEUH-1991624/2021
England/QEUH-199135A/2021
Scotland/QEUH-1991633/2021
England/QEUH-19914B1/2021
England/QEUH-19914FD/2021
Scotland/QEUH-1991615/2021
Scotland/QEUH-1991396/2021
England/QEUH-19914EE/2021
England/QEUH-1991387/2021
Scotland/QEUH-1991642/2021
England/QEUH-1991545/2021
England/QEUH-19913E1/2021
England/QEUH-1991493/2021
England/QEUH-1991527/2021
England/QEUH-1992526/2021
Scotland/QEUH-199168E/2021
England/QEUH-1991888/2021
England/QEUH-19924CF/2021
England/QEUH-1992580/2021
Scotland/QEUH-1991651/2021
England/QEUH-19924FC/2021
England/QEUH-1991712/2021
England/QEUH-19924B0/2021
England/QEUH-1992535/2021
Scotland/QEUH-199176D/2021
England/QEUH-19916D9/2021
England/QEUH-199181F/2021
England/QEUH-1992508/2021
England/QEUH-19924DE/2021
England/QEUH-199179A/2021
England/QEUH-1991897/2021
England/QEUH-1992492/2021
England/QEUH-1991879/2021
England/QEUH-199183D/2021
England/QEUH-1992544/2021
England/QEUH-1991703/2021
Scotland/QEUH-19918A6/2021
England/QEUH-19917D6/2021
England/QEUH-1991800/2021
England/QEUH-1992483/2021
England/QEUH-19916F7/2021
England/QEUH-199185B/2021
England/QEUH-19917F4/2021
England/QEUH-19917A9/2021
England/QEUH-19918B5/2021
England/QEUH-19917B8/2021
England/QEUH-1991730/2021
England/QEUH-19927B7/2021
England/QEUH-199174F/2021
England/QEUH-199282D/2021
England/QEUH-1992623/2021
England/QEUH-1992641/2021
England/QEUH-19928A5/2021
England/QEUH-19925EA/2021
England/QEUH-19926C9/2021
England/QEUH-19926F6/2021
England/QEUH-199259F/2021
England/QEUH-19926BA/2021
England/QEUH-199266F/2021
England/QEUH-199284B/2021
England/QEUH-19925CC/2021
Scotland/QEUH-1992896/2021
England/QEUH-19925F9/2021
England/QEUH-1992702/2021
England/QEUH-199285A/2021
England/QEUH-199280F/2021
England/QEUH-199267E/2021
England/QEUH-1992869/2021
England/QEUH-199281E/2021
England/QEUH-199275D/2021
England/QEUH-199274E/2021
England/QEUH-1992650/2021
England/QEUH-19927A8/2021
England/QEUH-1992711/2021
England/QEUH-1992720/2021
England/QEUH-199291B/2021
England/QEUH-19928B4/2021
England/QEUH-199268D/2021
England/QEUH-19928C3/2021
England/QEUH-19929EE/2021
England/QEUH-1992984/2021
England/QEUH-1992A36/2021
England/QEUH-1992975/2021
England/QEUH-1992939/2021
England/QEUH-1992957/2021
England/QEUH-19929DF/2021
England/QEUH-1992966/2021
England/QEUH-19929B1/2021
England/QEUH-1992948/2021
England/QEUH-1992605/2021
England/QEUH-19928F0/2021
England/PLYM-1990D99/2021
England/PLYM-1991220/2021
England/PLYM-1990F39/2021
England/PLYM-1990F66/2021
England/PLYM-199109F/2021
England/PLYM-199123F/2021
England/PLYM-1990E0F/2021
England/PLYM-19911BA/2021
England/PLYM-1991035/2021
England/PLYM-1990F57/2021
England/PLYM-1991299/2021
England/QEUH-19926E7/2021
England/PLYM-1991008/2021
England/QEUH-1992517/2021
England/PLYM-1990F75/2021
England/QEUH-1992571/2021
England/QEUH-199178B/2021
England/QEUH-199177C/2021
England/QEUH-19929A2/2021
England/QEUH-1992A54/2021
England/QEUH-1992878/2021
England/QEUH-1992562/2021
England/QEUH-199278A/2021
England/QEUH-19916CA/2021
England/QEUH-19927E4/2021
England/QEUH-1992A27/2021
England/QEUH-19925DB/2021
England/QEUH-1992553/2021
England/QEUH-1992993/2021
England/QEUH-199276C/2021
England/QEUH-1991439/2021
England/QEUH-1991475/2021
England/QEUH-199283C/2021
England/QEUH-199169D/2021
England/QEUH-19927C6/2021
England/QEUH-199186A/2021
Scotland/QEUH-199140C/2021
England/QEUH-1992A09/2021
England/QEUH-19914A2/2021
England/QEUH-1992799/2021
England/QEUH-19924A1/2021
England/QEUH-1991721/2021
England/QEUH-19924ED/2021
England/ALDP-1994858/2021
Scotland/QEUH-199273F/2021
England/QEUH-199182E/2021
England/ALDP-199481C/2021
England/ALDP-1994C01/2021
England/ALDP-1994D59/2021
England/ALDP-1994982/2021
England/ALDP-1994955/2021
England/ALDP-1994946/2021
England/ALDP-19949BF/2021
England/ALDP-1994D2C/2021
England/QEUH-19928D2/2021
England/ALDP-1994A52/2021
England/ALDP-1994B6E/2021
England/ALDP-1994B5F/2021
England/ALDP-19949FB/2021
England/ALDP-199490A/2021
England/ALDP-19948B2/2021
England/ALDP-1994BC8/2021
England/ALDP-1994B7D/2021
England/ALDP-1994B04/2021
England/ALDP-1994A43/2021
England/ALDP-1994A34/2021
England/ALDP-199483A/2021
England/ALDP-1994BE6/2021
England/ALDP-1994D1D/2021
England/ALDP-1994C3E/2021
England/ALDP-1994D4A/2021
England/ALDP-1994CD4/2021
England/ALDP-1994D3B/2021
England/HSLL-1993507/2021
England/HSLL-1993121/2021
England/ALDP-199482B/2021
England/HSLL-19933D0/2021
England/HSLL-1993130/2021
England/HSLL-1993385/2021
England/HSLL-1993473/2021
England/HSLL-1993491/2021
England/HSLL-19930F7/2021
England/HSLL-19933A3/2021
England/HSLL-199309D/2021
England/HSLL-199315E/2021
England/HSLL-199331C/2021
England/HSLL-1993060/2021
England/HSLL-19930CA/2021
England/HSLL-19931F4/2021
England/HSLL-19930BB/2021
England/HSLL-19932B5/2021
England/PLYM-1992B06/2021
England/HSLL-199333A/2021
England/HSLL-1993367/2021
England/HSLL-199307F/2021
England/HSLL-1993446/2021
England/HSLL-199323D/2021
England/HSLL-1993482/2021
England/HSLL-1993455/2021
England/HSLL-19933C1/2021
England/HSLL-1993428/2021
England/HSLL-1993570/2021
England/HSLL-19933EF/2021
England/HSLL-199359E/2021
England/HSLL-199318B/2021
England/QEUH-19BC122/2021
England/QEUH-19BBD7A/2021
England/QEUH-19C33D7/2021
England/QEUH-19C32CB/2021
England/QEUH-19C31FB/2021
England/QEUH-19C32AD/2021
England/ALDP-19C5478/2021
England/QEUH-19C3410/2021
England/QEUH-19C3331/2021
England/QEUH-19C3401/2021
England/QEUH-19C3207/2021
England/QEUH-19C33C8/2021
England/QEUH-19C34E3/2021
England/ALDP-19C550C/2021
England/QEUH-19C33B9/2021
England/QEUH-19C329E/2021
England/QEUH-19C342F/2021
England/QEUH-19C34A7/2021
England/QEUH-19C361A/2021
England/QEUH-19C3577/2021
England/QEUH-19C3683/2021
England/QEUH-19C8FFC/2021
England/QEUH-19C9016/2021
England/QEUH-19C3674/2021
England/QEUH-19C3595/2021
England/QEUH-19C3638/2021
England/QEUH-19C3726/2021
England/QEUH-19C90BC/2021
England/QEUH-19C36DE/2021
England/QEUH-19C3780/2021
England/QEUH-19C91C8/2021
England/QEUH-19C91D7/2021
England/QEUH-19C91AA/2021
England/QEUH-19C91E6/2021
England/QEUH-19CA2B5/2021
England/QEUH-19C916E/2021
England/QEUH-19C92F2/2021
England/QEUH-19C918C/2021
England/QEUH-19C92B6/2021
England/QEUH-19C9438/2021
England/QEUH-19C93B3/2021
England/QEUH-19C959F/2021
England/QEUH-19CA5F8/2021
England/QEUH-19CA622/2021
England/QEUH-19C92C5/2021
England/QEUH-19CA604/2021
England/QEUH-19CA701/2021
England/ALDP-19BA643/2021
England/QEUH-19CA710/2021
England/ALDP-19BA94A/2021
England/ALDP-19BA8B6/2021
England/QEUH-19B9CD9/2021
England/QEUH-19B9C9D/2021
England/QEUH-19B9CBB/2021
England/ALDP-19BAA29/2021
England/QEUH-19C347A/2021
England/QEUH-19C93A4/2021
England/ALDP-19BA5A0/2021
England/QEUH-19C33AA/2021
England/QEUH-19B9A84/2021
England/ALDP-19C8D98/2021
England/QEUH-19B9E4C/2021
England/QEUH-19B9D9A/2021
England/QEUH-19B9D8B/2021
England/QEUH-19BE20F/2021
England/QEUH-19C3DE8/2021
England/QEUH-19BE481/2021
England/QEUH-19C3E7C/2021
England/QEUH-19BE3C0/2021
England/QEUH-19C3F4C/2021
England/QEUH-19C3EE5/2021
England/QEUH-19C3F5B/2021
England/QEUH-19C41FA/2021
England/QEUH-19C41DC/2021
England/QEUH-19C4109/2021
England/QEUH-19C4215/2021
England/ALDP-19C8FA1/2021
England/QEUH-19C4260/2021
England/ALDP-19D0BDF/2021
England/ALDP-19D0CBE/2021
England/ALDP-19D0CFA/2021
England/ALDP-19D0CEB/2021
England/ALDP-19D0C36/2021
England/ALDP-19D0D8E/2021
England/ALDP-19D0B84/2021
England/ALDP-19D0E4F/2021
England/ALDP-19D0F4C/2021
England/ALDP-19D0DAC/2021
England/ALDP-19D0EB8/2021
England/ALDP-19D10FD/2021
England/ALDP-19D10B1/2021
England/ALDP-19D1039/2021
England/ALDP-19D0EC7/2021
England/ALDP-19D0FF1/2021
England/QEUH-19BE3B1/2021
England/ALDP-19D0FA6/2021
England/QEUH-19BE111/2021
England/QEUH-19C4084/2021
England/QEUH-19C4154/2021
England/ALDP-19CB57F/2021
England/ALDP-19CB348/2021
England/QEUH-19C3FE2/2021
England/ALDP-19CB357/2021
England/ALDP-19CB418/2021
England/ALDP-19CB4CD/2021
England/ALDP-19CB849/2021
England/ALDP-19CB83A/2021
England/ALDP-19CB9CE/2021
England/ALDP-19CB68B/2021
England/ALDP-19CB982/2021
England/ALDP-19CBA52/2021
England/ALDP-19CB82B/2021
England/ALDP-19CB612/2021
England/ALDP-19CBE29/2021
England/ALDP-19CBC4D/2021
England/ALDP-19CBA70/2021
England/ALDP-19CBA8F/2021
England/ALDP-19CBD95/2021
England/ALDP-19CBCF2/2021
England/ALDP-19CBA61/2021
England/ALDP-19D0EE5/2021
England/ALDP-19D0D33/2021
England/ALDP-19D101B/2021
England/ALDP-19D0C81/2021
England/ALDP-19D0C27/2021
England/ALDP-19D0E5E/2021
England/ALDP-19D0C90/2021
England/ALDP-19D0C09/2021
England/ALDP-19D0E9A/2021
England/ALDP-19D0DE8/2021
England/ALDP-19D1048/2021
England/ALDP-19D0F00/2021
England/ALDP-19D0E7C/2021
England/ALDP-19D0F3D/2021
England/ALDP-19D1109/2021
England/ALDP-19D1118/2021
England/ALDP-19D0EA9/2021
England/ALDP-19D0DBB/2021
England/ALDP-19B00B8/2021
England/ALDP-19CB7C4/2021
England/ALDP-19B006D/2021
England/ALDP-19B01D3/2021
England/ALDP-19B008B/2021
England/ALDP-19CB973/2021
England/ALDP-19CB9A0/2021
England/ALDP-19CB5AC/2021
England/ALDP-19CB3EE/2021
England/ALDP-19CBA07/2021
England/ALDP-19CB7A6/2021
England/ALDP-19CB81C/2021
England/ALDP-19CB955/2021
England/ALDP-19CB8D0/2021
England/ALDP-19CBABC/2021
England/ALDP-19CB9BF/2021
England/ALDP-19CB8FE/2021
England/ALDP-19CB700/2021
England/ALDP-19CB59D/2021
England/ALDP-19CBBD7/2021
England/ALDP-19CBB04/2021
England/ALDP-19CBC89/2021
England/ALDP-19CBCB6/2021
England/ALDP-19CBCE3/2021
England/ALDP-19CBD2C/2021
England/ALDP-19CBB8C/2021
England/ALDP-19CBBE6/2021
England/ALDP-19CBC2F/2021
England/ALDP-19CBC6B/2021
England/ALDP-19CBCA7/2021
England/ALDP-19CBE83/2021
England/ALDP-19CBE92/2021
England/ALDP-19CBC10/2021
England/ALDP-19CBEA1/2021
England/MILK-19AF614/2021
England/MILK-19AF4A1/2021
England/ALDP-19CBD3B/2021
England/MILK-19AF562/2021
England/ALDP-19B009A/2021
England/QEUH-19AFC7C/2021
England/ALDP-19B0276/2021
England/ALDP-19B02A3/2021
England/ALDP-19B0373/2021
England/QEUH-19AFA81/2021
England/QEUH-19AFF73/2021
England/ALDP-19B00E5/2021
England/ALDP-19B00F4/2021
England/QEUH-19AFE76/2021
England/QEUH-19AFE85/2021
England/ALDP-19B01F1/2021
England/ALDP-19B04CB/2021
England/ALDP-19B0416/2021
England/ALDP-19B03CE/2021
England/ALDP-19B04E9/2021
England/ALDP-19B03FB/2021
England/ALDP-19B03A0/2021
England/ALDP-19B04BC/2021
England/ALDP-19B04DA/2021
England/MILK-19AF4B0/2021
England/ALDP-19B0504/2021
England/MILK-19AF59F/2021
England/ALDP-19B03EC/2021
England/MILK-19AF605/2021
England/MILK-19AF67E/2021
England/MILK-19AF650/2021
England/MILK-19AF632/2021
England/MILK-19AF580/2021
England/MILK-19AF553/2021
England/ALDP-19B057D/2021
England/MILK-19AF5BD/2021
England/MILK-19AF6C9/2021
England/MILK-19AF5CC/2021
England/MILK-19AF4FC/2021
England/ALDP-19B0522/2021
England/ALDP-19B0531/2021
England/ALDP-19B0540/2021
England/MILK-19AF6F6/2021
England/ALDP-19B055F/2021
England/MILK-19AF948/2021
England/MILK-19AF92A/2021
England/MILK-19AF6D8/2021
England/MILK-19AF9B1/2021
England/MILK-19AF8E1/2021
England/MILK-19AF91B/2021
England/MILK-19AFA18/2021
England/MILK-19AF869/2021
England/MILK-19AF8F0/2021
England/MILK-19AF76C/2021
England/ALDP-19B0355/2021
England/MILK-19AF78A/2021
England/MILK-19AF975/2021
England/MILK-19AF77B/2021
England/MILK-19AF8C3/2021
England/MILK-19AF85A/2021
England/MILK-19AF984/2021
England/MILK-19AF80F/2021
England/MILK-19AF702/2021
England/MILK-19AF8A5/2021
England/MILK-19AFA54/2021
England/MILK-19AF9A2/2021
England/MILK-19AF73F/2021
England/MILK-19AF966/2021
England/MILK-19AF83C/2021
England/MILK-19AF82D/2021
England/MILK-19AF81E/2021
England/MILK-19AF84B/2021
England/MILK-19AF799/2021
England/MILK-19AF7E4/2021
England/QEUH-19AFDD3/2021
England/QEUH-19AFF46/2021
England/QEUH-19AFE49/2021
England/QEUH-19AFD2E/2021
England/QEUH-19AFC6D/2021
England/QEUH-19AFE0D/2021
England/QEUH-19AFACD/2021
England/QEUH-19AFED0/2021
England/QEUH-19AFE2B/2021
England/QEUH-19AFB9D/2021
England/QEUH-19AFC12/2021
England/QEUH-19AFBF7/2021
England/QEUH-19AFDA6/2021
England/QEUH-19AFA90/2021
England/QEUH-19AFDB5/2021
England/QEUH-19AFDE2/2021
England/QEUH-19AFDC4/2021
England/QEUH-19AFBD9/2021
England/QEUH-19AFBE8/2021
England/QEUH-19AFE58/2021
England/ALDP-19C7BCC/2021
England/ALDP-19C7ACF/2021
England/ALDP-19C7D02/2021
England/BRBR-1999BB4/2021
England/QEUH-19C70FA/2021
England/BRBR-1999DCD/2021
England/BRBR-1999D54/2021
England/BRBR-1999F5E/2021
England/MILK-19985E4/2021
England/MILK-1998793/2021
England/MILK-199854E/2021
England/MILK-19982B0/2021
England/MILK-19986C3/2021
England/BRBR-1999E42/2021
England/MILK-1998308/2021
England/MILK-199865A/2021
England/MILK-19986B4/2021
England/MILK-1998405/2021
England/MILK-19985C6/2021
England/MILK-1998784/2021
England/MILK-19987EE/2021
England/MILK-1998818/2021
England/MILK-19987A2/2021
England/MILK-19987DF/2021
England/MILK-1998845/2021
England/MILK-19984BA/2021
England/MILK-199855D/2021
England/MILK-1998344/2021
England/MILK-1998854/2021
England/MILK-19984C9/2021
England/MILK-199864B/2021
England/MILK-199849C/2021
England/MILK-1998678/2021
England/MILK-1998599/2021
England/MILK-1998669/2021
England/MILK-1998380/2021
England/MILK-199862D/2021
England/MILK-1998414/2021
England/MILK-199846F/2021
England/MILK-1998696/2021
England/MILK-19982CF/2021
England/ALDP-1999FF4/2021
England/MILK-199853F/2021
England/MILK-19986F0/2021
England/ALDP-199A52E/2021
England/BRBR-1999B69/2021
England/BRBR-1999BE1/2021
England/MILK-19983BD/2021
England/BRBR-1999C1B/2021
England/BRBR-1999BD2/2021
England/MILK-1998423/2021
England/MILK-1998362/2021
England/MILK-1998441/2021
England/MILK-1998432/2021
England/MILK-19984E7/2021
England/MILK-1998502/2021
England/MILK-19983DB/2021
England/MILK-19982ED/2021
England/MILK-19982FC/2021
England/MILK-1998371/2021
England/MILK-199839F/2021
England/MILK-19983EA/2021
England/MILK-19983CC/2021
England/MILK-19985F3/2021
England/MILK-199860F/2021
England/MILK-19986E1/2021
England/MILK-199857B/2021
England/MILK-1998836/2021
England/MILK-19987FD/2021
England/MILK-1998809/2021
England/MILK-19986A5/2021
England/MILK-19985D5/2021
England/MILK-19987C0/2021
England/MILK-199856C/2021
England/MILK-1998511/2021
England/ALDP-19A73CA/2021
England/MILK-1998827/2021
England/MILK-199872A/2021
England/ALDP-19A7360/2021
England/MILK-199861E/2021
England/ALDP-19A73D9/2021
England/ALDP-19A7649/2021
England/ALDP-19A76B2/2021
England/ALDP-19A748B/2021
England/ALDP-19A73F7/2021
England/ALDP-19A7834/2021
England/ALDP-19A7807/2021
England/ALDP-19A901C/2021
England/ALDP-19A76A3/2021
England/ALDP-19A762B/2021
England/ALDP-19A8E22/2021
England/ALDP-19A8D9E/2021
England/ALDP-19A8D8F/2021
England/ALDP-19A8B1C/2021
England/ALDP-19A8DBC/2021
England/ALDP-19A8E31/2021
England/ALDP-19A8EE6/2021
England/BRBR-19A704B/2021
England/BRBR-19A6E9D/2021
England/BRBR-19A6F7C/2021
England/ALDP-19A8BB2/2021
England/BRBR-19A701E/2021
England/BRBR-19A6EF7/2021
England/BRBR-19A6E7F/2021
England/BRBR-19A6F21/2021
England/BRBR-19A6F03/2021
England/BRBR-19A6EAC/2021
England/BRBR-19A6F6D/2021
England/BRBR-19A6ECA/2021
England/BRBR-19A6F9A/2021
England/BRBR-19A705A/2021
England/BRBR-19A7324/2021
England/BRBR-19A7209/2021
England/BRBR-19A7087/2021
England/BRBR-19A7096/2021
England/BRBR-19A7254/2021
England/QEUH-19A7D80/2021
England/BRBR-19A711B/2021
England/BRBR-19A7139/2021
England/QEUH-19A7E32/2021
England/QEUH-19A7D26/2021
England/QEUH-19A7A5C/2021
England/QEUH-19A7B59/2021
England/QEUH-19A7DF9/2021
England/QEUH-19A79D7/2021
England/ALDP-19A74F4/2021
England/QEUH-19A7E50/2021
England/QEUH-19A7BD1/2021
England/QEUH-19A7E05/2021
England/ALDP-19A7816/2021
England/ALDP-19A738E/2021
England/ALDP-19A76C1/2021
England/ALDP-19A73BB/2021
England/ALDP-19A749A/2021
England/ALDP-19A74C7/2021
England/ALDP-19A7676/2021
England/QEUH-19A7E9C/2021
England/ALDP-19A74D6/2021
England/ALDP-19A7597/2021
England/BRBR-19A7245/2021
England/ALDP-19A73E8/2021
England/ALDP-19A76FE/2021
England/ALDP-19A74B8/2021
England/ALDP-19A7403/2021
England/ALDP-19A74A9/2021
England/ALDP-19A7825/2021
England/ALDP-19A7861/2021
England/ALDP-19A77BF/2021
England/ALDP-19A8BD0/2021
England/ALDP-19A8B85/2021
England/ALDP-19A7870/2021
England/ALDP-19A8E40/2021
England/ALDP-19A8D25/2021
England/ALDP-19A8CA0/2021
England/ALDP-19A8D61/2021
England/ALDP-19A8BEF/2021
England/ALDP-19A8C55/2021
England/ALDP-19A8E13/2021
England/ALDP-19A8CBF/2021
England/ALDP-19A9058/2021
England/ALDP-19A7843/2021
England/BRBR-19A6FC7/2021
England/BRBR-19A6E06/2021
England/BRBR-19A6F8B/2021
England/BRBR-19A6E42/2021
England/BRBR-19A6DFA/2021
England/ALDP-19A9085/2021
England/BRBR-19A700F/2021
England/BRBR-19A6FA9/2021
England/BRBR-19A6FD6/2021
England/BRBR-19A6ED9/2021
England/ALDP-19A9067/2021
England/BRBR-19A6FE5/2021
England/BRBR-19A6D81/2021
England/BRBR-19A6E51/2021
England/ALDP-19A8FE3/2021
England/BRBR-19A6D90/2021
England/BRBR-19A6DAF/2021
England/BRBR-19A710C/2021
England/BRBR-19A71EE/2021
England/ALDP-19A7694/2021
England/BRBR-19A7193/2021
England/BRBR-19A7351/2021
England/BRBR-19A71C0/2021
England/BRBR-19A70C3/2021
England/BRBR-19A72DC/2021
England/BRBR-19A7236/2021
England/BRBR-19A71DF/2021
England/BRBR-19A7281/2021
England/BRBR-19A7218/2021
England/BRBR-19A7263/2021
England/BRBR-19A70A5/2021
England/BRBR-19A7148/2021
England/BRBR-19A7157/2021
England/BRBR-19A702D/2021
England/BRBR-19A7184/2021
England/BRBR-19A703C/2021
England/BRBR-19A72BE/2021
Scotland/QEUH-199EE01/2021
Scotland/QEUH-199EC43/2021
Scotland/QEUH-199ED13/2021
Scotland/QEUH-199ED22/2021
Scotland/QEUH-199EF4A/2021
Scotland/QEUH-199ECDA/2021
Scotland/QEUH-199EC61/2021
Scotland/QEUH-199ECCB/2021
England/PLYM-199DEC6/2021
Scotland/QEUH-199ED9B/2021
Scotland/QEUH-199ECF8/2021
Scotland/QEUH-199EDAA/2021
Scotland/QEUH-199EED4/2021
Scotland/QEUH-199EE4D/2021
Scotland/QEUH-199EE2F/2021
Scotland/QEUH-199EF59/2021
Scotland/QEUH-199EE98/2021
Scotland/QEUH-199EDE6/2021
Scotland/QEUH-199EEF2/2021
Scotland/QEUH-199EE6B/2021
England/MILK-19B33DA/2021
Scotland/QEUH-199EF0E/2021
Scotland/QEUH-199EDF5/2021
Scotland/QEUH-199ED8C/2021
Scotland/QEUH-199EF3B/2021
England/PLYM-199DF1E/2021
Scotland/QEUH-199ECBC/2021
Scotland/QEUH-199EC70/2021
Scotland/QEUH-199ED31/2021
Scotland/QEUH-199ECE9/2021
Scotland/QEUH-199EC8F/2021
Scotland/QEUH-199ED5F/2021
Scotland/QEUH-199EEE3/2021
Scotland/QEUH-199EDB9/2021
Scotland/QEUH-199ED7D/2021
Scotland/QEUH-199EF86/2021
Scotland/QEUH-199F1BC/2021
Scotland/QEUH-199F107/2021
Scotland/QEUH-199F0FB/2021
Scotland/QEUH-199EFE0/2021
Scotland/QEUH-199EFB3/2021
Scotland/QEUH-199F19E/2021
Scotland/QEUH-199F204/2021
Scotland/QEUH-199F0DD/2021
England/QEUH-19A7AE3/2021
Scotland/QEUH-199F019/2021
Scotland/QEUH-199F1F8/2021
Scotland/QEUH-199F1DA/2021
Scotland/QEUH-199F073/2021
England/QEUH-19A7AA7/2021
Scotland/QEUH-199F1E9/2021
Scotland/QEUH-199F028/2021
Scotland/QEUH-199F161/2021
England/QEUH-19A7A98/2021
Scotland/QEUH-199F1AD/2021
Scotland/QEUH-199F213/2021
Scotland/QEUH-199F18F/2021
Scotland/QEUH-199F170/2021
England/QEUH-19A7A2F/2021
Scotland/QEUH-199F152/2021
England/QEUH-19A7CA1/2021
England/QEUH-19A795F/2021
Scotland/QEUH-199F00A/2021
England/ALDP-19A9CAF/2021
Scotland/QEUH-19B0D93/2021
England/ALDP-19A9CBE/2021
Scotland/QEUH-19B11A5/2021
Scotland/QEUH-19B0F60/2021
England/QEUH-19A7E23/2021
England/ALDP-19A9C90/2021
England/QEUH-19A7B95/2021
Scotland/QEUH-19B0D66/2021
England/QEUH-19A7C56/2021
Scotland/QEUH-19B0F42/2021
England/QEUH-19A7E8D/2021
England/QEUH-19A7BA4/2021
England/QEUH-19A7B68/2021
Scotland/QEUH-19B0D39/2021
Scotland/QEUH-19B0C4B/2021
Scotland/QEUH-19B0D2A/2021
Scotland/QEUH-19B0F24/2021
England/QEUH-19A7C38/2021
England/QEUH-19A7B4A/2021
England/ALDP-19AA075/2021
England/ALDP-19A9DD9/2021
England/ALDP-19A9F97/2021
England/ALDP-19A9CFA/2021
England/ALDP-19A9E03/2021
England/ALDP-19A9FD3/2021
England/ALDP-19A9E7C/2021
England/ALDP-19A9D8E/2021
England/ALDP-19A9CEB/2021
England/ALDP-19AA048/2021
England/ALDP-19A9D33/2021
England/ALDP-19AA0FD/2021
England/ALDP-19A9DE8/2021
England/ALDP-19A9F88/2021
England/ALDP-19A9F79/2021
England/ALDP-19A9F00/2021
England/ALDP-19AA109/2021
England/ALDP-19A9D06/2021
England/ALDP-19AA0DF/2021
England/ALDP-19AA0EE/2021
England/ALDP-19AA145/2021
England/ALDP-19A9E12/2021
England/ALDP-19A9D60/2021
England/ALDP-19A9E30/2021
England/ALDP-19A9CDC/2021
England/ALDP-19A9EF4/2021
England/ALDP-19A9D24/2021
England/ALDP-19AA093/2021
England/ALDP-19A9D51/2021
England/BRBR-19B58BB/2021
England/BRBR-19B5A00/2021
England/BRBR-19B5A1F/2021
England/BRBR-19B5930/2021
England/BRBR-19B59B8/2021
England/ALDP-19AA233/2021
England/ALDP-19AA154/2021
England/ALDP-19AA215/2021
England/BRBR-19B59C7/2021
England/BRBR-19B59F4/2021
England/BRBR-19B595E/2021
England/BRBR-19B589D/2021
England/ALDP-19AA1FA/2021
England/BRBR-19B59A9/2021
England/BRBR-19B5903/2021
England/BRBR-19B5A3D/2021
England/ALDP-19AA251/2021
England/BRBR-19B58D9/2021
England/ALDP-19AA1BE/2021
England/BRBR-19B5A5B/2021
England/BRBR-19B5B58/2021
England/BRBR-19B5BA3/2021
England/BRBR-19B5A79/2021
England/BRBR-19B5B0D/2021
England/BRBR-19B598B/2021
England/BRBR-19B5A88/2021
England/BRBR-19B5A6A/2021
England/BRBR-19B5C0A/2021
England/BRBR-19B5C37/2021
England/BRBR-19B5AE2/2021
England/BRBR-19B5BFE/2021
England/BRBR-19B5B94/2021
England/BRBR-19B5B3A/2021
England/BRBR-19B5B2B/2021
England/BRBR-19B5BEF/2021
England/BRBR-19B5C64/2021
England/BRBR-19B5C46/2021
England/BRBR-19B5B1C/2021
England/BRBR-19B5AB5/2021
England/BRBR-19B5C73/2021
England/MILK-19ADED2/2021
England/MILK-19ADE2D/2021
England/BRBR-19B5CFB/2021
England/MILK-19ADE3C/2021
England/BRBR-19B5DAD/2021
England/BRBR-19B5D16/2021
England/MILK-19ADF2A/2021
England/BRBR-19B5CEC/2021
England/BRBR-19B5E22/2021
England/BRBR-19B5D34/2021
England/MILK-19AE044/2021
England/BRBR-19B5DDA/2021
England/BRBR-19B5E31/2021
England/MILK-19ADF57/2021
England/BRBR-19B5D9E/2021
England/BRBR-19B5D43/2021
England/MILK-19ADD99/2021
England/MILK-19ADE5A/2021
England/BRBR-19B5CDD/2021
England/MILK-19ADF39/2021
England/MILK-19ADDE4/2021
England/MILK-19ADEB4/2021
England/BRBR-19B5E13/2021
England/MILK-19ADFA2/2021
England/BRBR-19B5D52/2021
England/MILK-19ADD5D/2021
England/MILK-19ADEE1/2021
England/MILK-19ADF0C/2021
England/MILK-19ADF66/2021
England/BRBR-19B5D8F/2021
England/BRBR-19B5CA0/2021
England/BRBR-19B5DBC/2021
England/MILK-19ADF1B/2021
England/MILK-19ADE1E/2021
England/MILK-19AE27B/2021
England/MILK-19B33E9/2021
England/BRBR-19B5CCE/2021
England/MILK-19B2933/2021
England/MILK-19AE0BD/2021
England/MILK-19AE23F/2021
England/MILK-19AE220/2021
England/MILK-19B303D/2021
England/MILK-19AE16F/2021
England/MILK-19AE150/2021
England/MILK-19AE2F3/2021
England/MILK-19AE105/2021
England/MILK-19AE1AB/2021
England/MILK-19AE2E4/2021
England/MILK-19AE114/2021
England/MILK-19AE2A8/2021
England/MILK-19B257B/2021
England/MILK-19B2F9B/2021
England/MILK-19AE25D/2021
England/MILK-19AE0EA/2021
England/MILK-19AE18D/2021
England/MILK-19AE132/2021
England/PLYM-19B4D08/2021
England/PLYM-19B4E41/2021
England/MILK-19B3413/2021
England/PLYM-19B4D17/2021
England/PLYM-19B4D35/2021
England/PLYM-19B4D62/2021
England/PLYM-19B4E23/2021
England/PLYM-19B4E6F/2021
England/PLYM-19B4FD5/2021
England/PLYM-19B51A1/2021
England/PLYM-19B4EC9/2021
England/PLYM-19B51B0/2021
England/PLYM-19B4FA8/2021
England/PLYM-19B4FC6/2021
England/PLYM-19B5129/2021
England/MILK-19B34C8/2021
England/PLYM-19B5192/2021
England/ALDP-19A9DF7/2021
Scotland/QEUH-19B113C/2021
England/ALDP-19AA00C/2021
England/PLYM-19B51DE/2021
England/ALDP-19A9D42/2021
England/ALDP-19A9EE5/2021
Scotland/QEUH-1996294/2021
Scotland/QEUH-199609A/2021
Scotland/QEUH-199621C/2021
England/ALDP-19AA1DC/2021
Wales/QEUH-19A32A3/2021
Scotland/QEUH-19963EC/2021
Wales/QEUH-19A30B8/2021
England/ALDP-19A9EC7/2021
England/ALDP-19AA181/2021
Scotland/QEUH-1996003/2021
Scotland/QEUH-19B0DEE/2021
Scotland/QEUH-1996012/2021
England/ALDP-19AA039/2021
Wales/QEUH-19A2D3A/2021
Scotland/QEUH-19B11F0/2021
England/ALDP-19A9D7F/2021
Wales/QEUH-19A2DA3/2021
Wales/QEUH-19A2E19/2021
England/ALDP-19A9FB5/2021
Wales/QEUH-19A2F16/2021
Scotland/QEUH-1996373/2021
Scotland/QEUH-19B0D84/2021
Scotland/QEUH-19B0E27/2021
England/ALDP-19A9D9D/2021
Scotland/QEUH-19B11C3/2021
England/ALDP-19A9F5B/2021
Scotland/QEUH-19960F4/2021
England/ALDP-19A9FC4/2021
England/ALDP-19A9EA9/2021
England/ALDP-19A9DBB/2021
Scotland/QEUH-19B0E63/2021
England/ALDP-19B17A3/2021
England/ALDP-19B1257/2021
Wales/QEUH-19A2E82/2021
Scotland/QEUH-19962A3/2021
England/ALDP-19AB223/2021
England/ALDP-19B165B/2021
England/ALDP-19B1415/2021
England/ALDP-19B166A/2021
England/ALDP-19B1767/2021
England/ALDP-19B164C/2021
England/ALDP-19AAE4E/2021
England/ALDP-19B170D/2021
England/ALDP-19AA206/2021
England/ALDP-19AA224/2021
England/ALDP-19B171C/2021
England/ALDP-19B13DC/2021
England/ALDP-19B15A9/2021
England/BRBR-19B58CA/2021
England/ALDP-19B156D/2021
England/BRBR-19B596D/2021
England/ALDP-19B120C/2021
England/ALDP-19B12C0/2021
England/ALDP-19B158B/2021
England/ALDP-19AAF3C/2021
England/ALDP-19B1345/2021
England/BRBR-19B5C91/2021
England/MILK-19AC7F6/2021
England/BRBR-19B59D6/2021
England/MILK-19ADE0F/2021
England/BRBR-19B5E5F/2021
England/BRBR-19B5B67/2021
England/BRBR-19B5E04/2021
England/ALDP-19B1600/2021
England/BRBR-19B597C/2021
England/BRBR-19B5B49/2021
England/BRBR-19B5DCB/2021
England/BRBR-19B5AA6/2021
England/MILK-19ADF84/2021
England/BRBR-19B5BB2/2021
England/MILK-19ADFDF/2021
England/MILK-19AE017/2021
England/MILK-19AC9F0/2021
England/BRBR-19B5BD0/2021
England/BRBR-19B5AC4/2021
England/PLYM-19B19AD/2021
England/MILK-19B1E26/2021
England/MILK-19B1F7E/2021
England/MILK-19B22ED/2021
England/MILK-19B21C2/2021
England/PLYM-19B1819/2021
England/MILK-19B1E08/2021
England/MILK-19AE071/2021
England/MILK-19B1E17/2021
England/MILK-19B1EDB/2021
England/MILK-19B206B/2021
England/PLYM-19B1943/2021
England/MILK-19B22DE/2021
England/MILK-19B1FF6/2021
England/MILK-19B1E62/2021
England/MILK-19B21FF/2021
England/MILK-19AE09F/2021
England/PLYM-19B1D65/2021
England/MILK-19B1F32/2021
England/MILK-19B1EEA/2021
England/PLYM-19B4DF9/2021
England/PLYM-19B502C/2021
England/PLYM-19B1C86/2021
England/PLYM-19B4FF3/2021
England/PLYM-19B5165/2021
England/PLYM-19B1B10/2021
England/PLYM-19B5208/2021
England/PLYM-19B1C95/2021
England/PLYM-19B1C68/2021
England/PLYM-19B4DEA/2021
England/PLYM-19B1D56/2021
England/PLYM-19B5183/2021
England/PLYM-19B4CDE/2021
England/PLYM-19B501D/2021
England/PLYM-19B1AE6/2021
England/PLYM-19B5244/2021
England/PLYM-19B4ED8/2021
England/QEUH-19ABFB3/2021
England/QEUH-19ABEB6/2021
England/QEUH-19ABE2F/2021
England/QEUH-19ABE4D/2021
England/ALDP-19B1309/2021
England/ALDP-19B12A2/2021
England/ALDP-19B12FD/2021
England/ALDP-19B12DF/2021
England/ALDP-19B1284/2021
England/ALDP-19B1239/2021
England/ALDP-19B1275/2021
England/ALDP-19B122A/2021
England/ALDP-19B12B1/2021
England/ALDP-19B1248/2021
England/ALDP-19B12EE/2021
England/ALDP-19B121B/2021
England/ALDP-19B1293/2021
England/ALDP-19B14E8/2021
England/ALDP-19B14CA/2021
England/ALDP-19B1451/2021
England/ALDP-19B1381/2021
England/ALDP-19B1354/2021
England/ALDP-19B1327/2021
England/ALDP-19B14D9/2021
England/ALDP-19B1433/2021
England/ALDP-19B14AC/2021
England/ALDP-19B1372/2021
England/ALDP-19B148E/2021
England/ALDP-19B1424/2021
England/ALDP-19B1442/2021
England/ALDP-19B13BE/2021
England/ALDP-19B13AF/2021
England/ALDP-19B1363/2021
England/ALDP-19B14BB/2021
England/ALDP-19B13EB/2021
England/ALDP-19B1460/2021
England/ALDP-19B1390/2021
England/ALDP-19B149D/2021
England/ALDP-19B13FA/2021
England/ALDP-19B13CD/2021
England/ALDP-19B14F7/2021
England/ALDP-19B162E/2021
England/ALDP-19B16E2/2021
England/MILK-19B1DDE/2021
England/ALDP-19B1794/2021
England/ALDP-19B15D6/2021
England/ALDP-19B15F4/2021
England/ALDP-19B1776/2021
England/MILK-19B1E35/2021
England/MILK-19B1F05/2021
England/ALDP-19B16F1/2021
England/MILK-19B1E9F/2021
England/ALDP-19B1336/2021
England/ALDP-19B163D/2021
England/ALDP-19B15E5/2021
England/ALDP-19B17B2/2021
England/ALDP-19B155E/2021
England/ALDP-19B1521/2021
England/ALDP-19B1512/2021
England/MILK-19B1E53/2021
England/ALDP-19B154F/2021
England/MILK-19B1F14/2021
England/ALDP-19B1749/2021
England/MILK-19B1E71/2021
England/ALDP-19B1758/2021
England/ALDP-19B17D0/2021
England/ALDP-19B1688/2021
England/ALDP-19B16A6/2021
England/ALDP-19B1503/2021
England/ALDP-19B161F/2021
England/ALDP-19B17C1/2021
England/ALDP-19B16B5/2021
England/ALDP-19B1530/2021
England/MILK-19B1F41/2021
England/ALDP-19B16D3/2021
England/ALDP-19B159A/2021
England/ALDP-19B157C/2021
England/ALDP-19B1697/2021
England/ALDP-19B172B/2021
England/ALDP-19B16C4/2021
England/ALDP-19B1785/2021
England/ALDP-19B173A/2021
England/ALDP-19B1679/2021
England/MILK-19B1DCF/2021
England/MILK-19B1F23/2021
England/MILK-19B1F8D/2021
England/ALDP-19B15C7/2021
England/MILK-19B1EF9/2021
England/MILK-19B1ECC/2021
England/MILK-19B1FAB/2021
England/MILK-19B20D4/2021
England/MILK-19B1FC9/2021
England/ALDP-19B15B8/2021
England/MILK-19B205C/2021
England/MILK-19B2238/2021
England/MILK-19B20B6/2021
England/MILK-19B2186/2021
England/MILK-19B213B/2021
England/MILK-19B2195/2021
England/MILK-19B2177/2021
England/MILK-19B2098/2021
England/MILK-19B2274/2021
England/MILK-19B2265/2021
England/MILK-19B214A/2021
England/MILK-19B22A1/2021
England/MILK-19B20C5/2021
England/MILK-19B203E/2021
England/MILK-19B220B/2021
England/MILK-19B202F/2021
England/MILK-19B2283/2021
England/MILK-19B2168/2021
England/MILK-19B21B3/2021
England/MILK-19B2371/2021
England/MILK-19B1FE7/2021
England/MILK-19B2001/2021
England/PLYM-19B1864/2021
England/MILK-19B2335/2021
England/PLYM-19B1A13/2021
England/PLYM-19B1A31/2021
England/PLYM-19B17EF/2021
England/PLYM-19B18FB/2021
England/MILK-19B2344/2021
England/PLYM-19B1855/2021
England/PLYM-19B1A40/2021
England/PLYM-19B1961/2021
England/PLYM-19B1A04/2021
England/PLYM-19B19DA/2021
England/PLYM-19B19CB/2021
England/PLYM-19B18BF/2021
England/PLYM-19B1891/2021
England/PLYM-19B1846/2021
England/MILK-19B2326/2021
England/PLYM-19B1DB0/2021
England/PLYM-19B1A8C/2021
England/PLYM-19B1B2F/2021
England/PLYM-19B1D1A/2021
England/PLYM-19B1B6B/2021
England/PLYM-19B1CFF/2021
England/PLYM-19B1C59/2021
England/PLYM-19B1B98/2021
England/PLYM-19B1C3B/2021
England/PLYM-19B1A7D/2021
England/PLYM-19B1CB3/2021
England/PLYM-19B1AB9/2021
England/PLYM-19B1CC2/2021
England/PLYM-19B1AD7/2021
England/PLYM-19B1D0B/2021
England/PLYM-19B1D29/2021
England/PLYM-19B1B4D/2021
England/PLYM-19B1C4A/2021
England/PLYM-19B1BE3/2021
England/PLYM-19B1D47/2021
England/PLYM-19B1BF2/2021
England/PLYM-19B1CE0/2021
England/PLYM-19B1DA1/2021
England/PLYM-19B1CD1/2021
England/PLYM-19B1B7A/2021
England/PLYM-19B1C1D/2021
England/QEUH-19A95C2/2021
England/QEUH-19A95FF/2021
England/QEUH-19A937D/2021
England/QEUH-19A95D1/2021
England/QEUH-19A95E0/2021
England/QEUH-19A92AD/2021
England/BRBR-19E0028/2021
England/BRBR-19DE48B/2021
England/MILK-19D99FA/2021
England/MILK-19C3A87/2021
England/MILK-19C38F6/2021
England/QEUH-19BE023/2021
England/QEUH-19C57D9/2021
England/QEUH-19C89EF/2021
England/QEUH-19C868E/2021
England/QEUH-19C58C7/2021
England/QEUH-19C4C53/2021
England/QEUH-19C4AA4/2021
England/QEUH-19C4F3C/2021
England/QEUH-19C4E3F/2021
England/QEUH-19C877C/2021
England/ALDP-19CE424/2021
England/QEUH-19C8712/2021
England/QEUH-19C8985/2021
England/ALDP-19CF4E7/2021
England/ALDP-19CE363/2021
England/ALDP-19CF4D8/2021
England/ALDP-19CE381/2021
England/ALDP-19CE390/2021
England/ALDP-19CF432/2021
England/ALDP-19CE5E5/2021
England/ALDP-19CE54F/2021
England/ALDP-19CF4AB/2021
England/ALDP-19CF423/2021
England/ALDP-19CF818/2021
England/ALDP-19CF775/2021
England/ALDP-19CF6E1/2021
England/ALDP-19CE5D6/2021
England/ALDP-19CF71B/2021
England/ALDP-19CF54E/2021
England/ALDP-19CF669/2021
England/ALDP-19CF7A2/2021
England/ALDP-19CF845/2021
England/ALDP-19CF99D/2021
England/QEUH-19C4E4E/2021
England/QEUH-19C4AB3/2021
England/QEUH-19C497A/2021
England/QEUH-19C4D14/2021
England/ALDP-19CE354/2021
England/QEUH-19C4B47/2021
England/ALDP-19CE345/2021
England/ALDP-19CF63C/2021
England/ALDP-19CE336/2021
England/ALDP-19CE2EE/2021
England/ALDP-19CF405/2021
England/ALDP-19CF5B7/2021
England/ALDP-19CE5F4/2021
England/ALDP-19CE7A3/2021
England/ALDP-19CF58A/2021
England/ALDP-19CF599/2021
England/ALDP-19CE7C1/2021
England/ALDP-19CE7EF/2021
England/ALDP-19CF72A/2021
England/ALDP-19CF5D5/2021
England/ALDP-19CE4E8/2021
England/ALDP-19CE63D/2021
England/ALDP-19CF64B/2021
England/ALDP-19CF48D/2021
England/ALDP-19CF414/2021
England/ALDP-19CF62D/2021
England/ALDP-19CE503/2021
England/ALDP-19CE794/2021
England/ALDP-19CF511/2021
England/ALDP-19CE7D0/2021
England/ALDP-19CE6D3/2021
England/ALDP-19CF57B/2021
England/ALDP-19CF53F/2021
England/ALDP-19CF8DC/2021
England/ALDP-19CF7FD/2021
England/ALDP-19CF7EE/2021
England/ALDP-19CF881/2021
England/ALDP-19CF906/2021
England/ALDP-19CF872/2021
England/ALDP-19CF924/2021
England/ALDP-19CF757/2021
England/ALDP-19CF809/2021
England/BRBR-19CEF50/2021
England/QEUH-19C9CD6/2021
England/QEUH-19C34B6/2021
England/ALDP-19CF748/2021
England/QEUH-19C7661/2021
England/ALDP-19CAA26/2021
England/ALDP-19CA8D1/2021
England/QEUH-19C7634/2021
England/QEUH-19C7722/2021
England/ALDP-19CD8CF/2021
England/QEUH-19C777D/2021
England/ALDP-19CD759/2021
England/ALDP-19CD7A4/2021
England/ALDP-19CD7FF/2021
England/ALDP-19CD8B0/2021
England/ALDP-19CD698/2021
England/ALDP-19CD70E/2021
England/ALDP-19CD856/2021
England/ALDP-19CD80B/2021
England/ALDP-19CD71D/2021
England/ALDP-19CF890/2021
England/ALDP-19CD7B3/2021
England/ALDP-19CDA32/2021
England/ALDP-19CD865/2021
England/ALDP-19CD99F/2021
England/ALDP-19CD944/2021
England/ALDP-19CD935/2021
England/ALDP-19CD8FC/2021
England/ALDP-19CDB5D/2021
England/ALDP-19CDDA2/2021
England/ALDP-19CDB99/2021
England/ALDP-19CDB8A/2021
England/ALDP-19CDAC9/2021
England/ALDP-19CDAE7/2021
England/ALDP-19CDA8D/2021
England/ALDP-19CDB4E/2021
England/ALDP-19CDB7B/2021
England/ALDP-19CDBF3/2021
England/ALDP-19CDABA/2021
England/ALDP-19CDAAB/2021
England/ALDP-19CDF9D/2021
England/ALDP-19CDB20/2021
England/ALDP-19CDF06/2021
England/ALDP-19CDFAC/2021
England/ALDP-19CDE90/2021
England/ALDP-19CE05D/2021
England/ALDP-19CE11E/2021
England/ALDP-19CDE81/2021
England/ALDP-19CD829/2021
England/ALDP-19CD6F2/2021
England/ALDP-19CD838/2021
England/ALDP-19CD81A/2021
England/ALDP-19CD7C2/2021
England/ALDP-19CD908/2021
England/QEUH-19C73E2/2021
England/ALDP-19D238A/2021
England/ALDP-19CDB6C/2021
England/ALDP-19D22D8/2021
England/ALDP-19D2399/2021
England/ALDP-19D2311/2021
England/ALDP-19D234E/2021
England/ALDP-19D2302/2021
England/ALDP-19CD8DE/2021
England/ALDP-19D2320/2021
England/ALDP-19CDAD8/2021
England/ALDP-19D23E4/2021
England/ALDP-19D2618/2021
England/ALDP-19D23F3/2021
England/ALDP-19D2575/2021
England/ALDP-19D24B4/2021
England/ALDP-19D24A5/2021
England/ALDP-19D251B/2021
England/ALDP-19D25FD/2021
England/ALDP-19D250C/2021
England/ALDP-19D25C0/2021
England/ALDP-19D2557/2021
England/ALDP-19D2830/2021
England/ALDP-19D27BB/2021
England/ALDP-19D2627/2021
England/ALDP-19D2645/2021
England/ALDP-19D2733/2021
England/ALDP-19D288B/2021
England/ALDP-19D2812/2021
England/ALDP-19D2690/2021
England/ALDP-19D27E8/2021
England/ALDP-19D26DC/2021
England/ALDP-19D277F/2021
England/ALDP-19D27CA/2021
England/ALDP-19A76EF/2021
England/ALDP-19A789E/2021
England/ALDP-19A8FB6/2021
England/ALDP-19CB76A/2021
England/ALDP-19AA01B/2021
England/ALDP-19A9EB8/2021
England/ALDP-19CBBC8/2021
England/ALDP-19AA127/2021
England/ALDP-19AA1EB/2021
England/BRBR-19A70F0/2021
England/ALDP-19D237B/2021
England/ALDP-19D2636/2021
England/ALDP-19D279D/2021
England/ALDP-19D2593/2021
England/ALDP-19D25A2/2021
England/ALDP-19D22E7/2021
England/ALDP-19D0D24/2021
England/BRBR-19A6E33/2021
England/BRBR-19B5BC1/2021
England/BRBR-19A70D2/2021
England/BRBR-19A7166/2021
England/BRBR-19B5AD3/2021
England/ALDP-19D2742/2021
England/BRBR-19A6DCD/2021
England/ALDP-19D2548/2021
England/ALDP-19CBCC5/2021
England/ALDP-19CBDA4/2021
England/ALDP-19D24F0/2021
England/MILK-19AE080/2021
England/MILK-19AF508/2021
England/MILK-19AE211/2021
England/MILK-19AF939/2021
England/MILK-19AF9DF/2021
England/MILK-19B1FD8/2021
England/MILK-19B1FBA/2021
England/MILK-19AF711/2021
England/MILK-19AF68D/2021
England/PLYM-19B1934/2021
England/QEUH-19AFE1C/2021
England/MILK-19AF957/2021
Wales/QEUH-19ABA0D/2021
England/QEUH-19AFE94/2021
England/MILK-19DB12D/2021
England/MILK-19DB0E4/2021
England/ALDP-19D3987/2021
England/ALDP-19D3547/2021
England/ALDP-19D3A0C/2021
England/ALDP-19D35CF/2021
England/ALDP-19D3671/2021
England/ALDP-19D390F/2021
England/ALDP-19D393C/2021
England/ALDP-19D3617/2021
England/ALDP-19D38C6/2021
England/ALDP-19D34C2/2021
England/ALDP-19D38B7/2021
England/MILK-19D2B82/2021
England/ALDP-19D3529/2021
England/ALDP-19D350B/2021
England/ALDP-19D34B3/2021
England/ALDP-19D3477/2021
England/ALDP-19D3468/2021
England/ALDP-19D3608/2021
England/ALDP-19D384E/2021
England/ALDP-19D3732/2021
England/ALDP-19D391E/2021
England/ALDP-19D39D2/2021
England/ALDP-19D3741/2021
England/ALDP-19D37C9/2021
England/ALDP-19D3A2A/2021
England/ALDP-19D39A5/2021
England/ALDP-19D3635/2021
England/ALDP-19D3556/2021
England/ALDP-19D35B0/2021
England/ALDP-19D3592/2021
England/ALDP-19D39E1/2021
England/ALDP-19D3653/2021
England/ALDP-19D38F3/2021
England/ALDP-19D395A/2021
England/ALDP-19D3574/2021
England/ALDP-19D3705/2021
England/ALDP-19D39C3/2021
England/ALDP-19D37E7/2021
England/ALDP-19D369F/2021
England/ALDP-19D379C/2021
England/ALDP-19D37D8/2021
England/ALDP-19D3A1B/2021
England/ALDP-19D387B/2021
England/ALDP-19D36EA/2021
England/ALDP-19D3996/2021
England/ALDP-19D35ED/2021
England/ALDP-19D35DE/2021
England/ALDP-19D377E/2021
England/ALDP-19D3750/2021
England/ALDP-19D3723/2021
England/ALDP-19D36F9/2021
England/ALDP-19D39B4/2021
England/ALDP-19D3978/2021
England/ALDP-19D3820/2021
England/MILK-19D2B64/2021
Scotland/QEUH-19E46AA/2021
England/MILK-19D56F7/2021
Scotland/QEUH-19BBE3B/2021
England/ALDP-19D2487/2021
Scotland/QEUH-19C9CB8/2021
England/ALDP-19D25DF/2021
Scotland/QEUH-19A7B3B/2021
Scotland/QEUH-19C85CD/2021
Scotland/QEUH-19A7D17/2021
Scotland/QEUH-19A79E6/2021
Scotland/QEUH-19A7B0E/2021
Scotland/QEUH-19A7AD4/2021
Scotland/QEUH-19A7AF2/2021
Scotland/QEUH-19A7A3E/2021
Scotland/QEUH-19A7C47/2021
Scotland/QEUH-19A7BC2/2021
Scotland/QEUH-19A7C92/2021
Scotland/QEUH-19A7C1A/2021
Scotland/QEUH-19A7BE0/2021
Scotland/QEUH-19A799B/2021
Scotland/QEUH-19A7B77/2021
Scotland/QEUH-19A7BFF/2021
Scotland/QEUH-19A798C/2021
Scotland/QEUH-19A7CED/2021
Scotland/QEUH-19A7A7A/2021
Scotland/QEUH-19A7D44/2021
Scotland/QEUH-19A7C0B/2021
Scotland/QEUH-19A7A01/2021
Scotland/QEUH-19BBDB6/2021
Scotland/QEUH-19A7B1D/2021
Scotland/QEUH-19A796E/2021
Scotland/QEUH-19A7940/2021
Scotland/QEUH-19A79C8/2021
Scotland/QEUH-19A7C29/2021
Scotland/QEUH-19A7C65/2021
Scotland/QEUH-19AFD6A/2021
Scotland/QEUH-19A7F02/2021
Scotland/QEUH-19A7EF6/2021
Scotland/QEUH-19AFF64/2021
Scotland/QEUH-19AFD97/2021
Scotland/QEUH-19AFB51/2021
Scotland/QEUH-19AFB60/2021
Scotland/QEUH-19A7DAE/2021
Scotland/QEUH-19AFAFA/2021
Scotland/QEUH-19AFD79/2021
Scotland/QEUH-19AFC5E/2021
Scotland/QEUH-19AFB15/2021
Scotland/QEUH-19AFB42/2021
Scotland/QEUH-19AFAEB/2021
Scotland/QEUH-19AFB06/2021
Scotland/QEUH-19AFABE/2021
Scotland/QEUH-19A7EC9/2021
Scotland/QEUH-19AFC30/2021
Scotland/QEUH-19AFD4C/2021
Scotland/QEUH-19AFAAF/2021
Scotland/QEUH-19AFCE5/2021
Scotland/QEUH-19A7DDB/2021
Scotland/QEUH-19A7ED8/2021
Scotland/QEUH-19B004F/2021
Scotland/QEUH-19A7D9F/2021
Scotland/QEUH-19AFB33/2021
Scotland/QEUH-19A7D53/2021
Scotland/QEUH-19AFF91/2021
Scotland/QEUH-19A7E14/2021
Scotland/QEUH-19AFF28/2021
Scotland/QEUH-19AFFDD/2021
Scotland/QEUH-19AFF0A/2021
Scotland/QEUH-19AFBCA/2021
Scotland/QEUH-19CA33A/2021
Scotland/QEUH-19AFCC7/2021
Scotland/QEUH-19C70BE/2021
Scotland/QEUH-19B005E/2021
England/MILK-1A273D0/2021
England/QEUH-19C32E9/2021
Scotland/QEUH-19AFEFE/2021
England/MILK-1A273A3/2021
England/MILK-1A270F7/2021
England/MILK-1A2726A/2021
England/MILK-1A271D6/2021
England/MILK-1A2709D/2021
England/QEUH-1A08223/2021
England/ALDP-1A01C4A/2021
England/ALDP-19E6875/2021
England/ALDP-19E66A8/2021
England/ALDP-19E66F3/2021
England/ALDP-19E6945/2021
England/ALDP-19E7F51/2021
England/BRBR-19E2A55/2021
England/MILK-19EEA95/2021
England/ALDP-19E807B/2021
England/BRBR-19E267F/2021
Wales/ALDP-19A76D0/2021
Wales/QEUH-19BBC7D/2021
England/MILK-1A2723D/2021
Wales/QEUH-19A94C5/2021
Wales/QEUH-19BBE4A/2021
Wales/QEUH-19A9489/2021
Wales/QEUH-19C3F00/2021
Wales/QEUH-19A9182/2021
Wales/QEUH-19C4303/2021
Wales/QEUH-19A93E6/2021
Wales/QEUH-19A9638/2021
Wales/QEUH-19C42AC/2021
Wales/QEUH-19A9683/2021
Wales/QEUH-19A9322/2021
England/ALDP-199971A/2021
England/ALDP-199961D/2021
England/ALDP-199954D/2021
England/ALDP-19994B9/2021
England/ALDP-199945F/2021
England/ALDP-199955C/2021
England/ALDP-199946E/2021
England/ALDP-19996C2/2021
England/ALDP-199949B/2021
England/ALDP-19995F2/2021
England/ALDP-1999440/2021
England/ALDP-199964A/2021
England/ALDP-1999738/2021
England/ALDP-19995E3/2021
England/ALDP-199963B/2021
England/ALDP-19994F5/2021
England/ALDP-199948C/2021
England/ALDP-1999422/2021
England/ALDP-1999598/2021
England/ALDP-19994D7/2021
England/ALDP-199970B/2021
England/ALDP-199947D/2021
England/ALDP-1999835/2021
England/ALDP-19995B6/2021
England/ALDP-1999792/2021
England/ALDP-1999774/2021
England/ALDP-19998DB/2021
England/ALDP-19997B0/2021
England/ALDP-1999871/2021
England/ALDP-19997FC/2021
England/ALDP-19997ED/2021
England/ALDP-1999817/2021
England/ALDP-1999808/2021
England/ALDP-19997CF/2021
England/ALDP-19997A1/2021
England/ALDP-199996F/2021
England/ALDP-19998F9/2021
England/ALDP-1999923/2021
England/BRBR-199B235/2021
England/ALDP-1999905/2021
England/ALDP-19999F6/2021
England/ALDP-1999914/2021
England/ALDP-1999950/2021
England/ALDP-199999C/2021
England/ALDP-19999E7/2021
England/BRBR-199B244/2021
England/BRBR-199B1CF/2021
England/MILK-199A6A3/2021
England/MILK-199A5C4/2021
England/MILK-199A61C/2021
England/BRBR-199B4E4/2021
England/MILK-199A70A/2021
England/MILK-199A6FE/2021
England/MILK-199A649/2021
England/BRBR-199B54B/2021
England/BRBR-199B6EE/2021
England/MILK-199A737/2021
England/MILK-199AA2F/2021
England/MILK-199A9F5/2021
England/MILK-199AAD4/2021
England/PLYM-199AC0B/2021
England/MILK-199A807/2021
England/MILK-199AA10/2021
England/PLYM-199AF3F/2021
England/PLYM-199ACFC/2021
England/PLYM-199AE8D/2021
England/PLYM-199AF6C/2021
England/PLYM-199AC65/2021
England/PLYM-199ACB0/2021
England/PLYM-199AC92/2021
England/PLYM-199AE41/2021
England/PLYM-199AEF6/2021
England/PLYM-199AF99/2021
England/PLYM-199AEC9/2021
England/PLYM-199AC74/2021
England/PLYM-199AD17/2021
England/PLYM-199AE32/2021
England/PLYM-199AF02/2021
England/PLYM-199AEE7/2021
England/PLYM-199AE6F/2021
England/PLYM-199ABD1/2021
England/PLYM-199ABB3/2021
England/PLYM-199ACED/2021
England/PLYM-199B00E/2021
England/PLYM-199ADEA/2021
England/PLYM-199ACCF/2021
England/PLYM-199ADCC/2021
England/PLYM-199AD71/2021
England/PLYM-199AE9C/2021
England/PLYM-199ADBD/2021
England/PLYM-199AF20/2021
England/ALDP-19999C9/2021
England/ALDP-1999756/2021
England/ALDP-19996FF/2021
England/BRBR-199B38D/2021
England/ALDP-19994AA/2021
England/ALDP-19994C8/2021
England/ALDP-1999880/2021
England/ALDP-199998D/2021
England/PLYM-199B10B/2021
England/ALDP-1999853/2021
England/PLYM-199B0E0/2021
England/PLYM-199B095/2021
England/ALDP-19995D4/2021
England/BRBR-199B192/2021
England/ALDP-1999862/2021
England/PLYM-199B11A/2021
England/ALDP-1999783/2021
England/ALDP-19996B3/2021
England/PLYM-199B068/2021
England/ALDP-199962C/2021
England/ALDP-1999589/2021
England/ALDP-19998BD/2021
England/PLYM-199AC56/2021
England/ALDP-199960E/2021
England/ALDP-1999668/2021
England/ALDP-1999932/2021
England/PLYM-199B0C2/2021
England/PLYM-199B174/2021
England/ALDP-199957A/2021
England/ALDP-1999941/2021
England/PLYM-199B138/2021
England/PLYM-199B0B3/2021
England/BRBR-199B46C/2021
England/MILK-199A728/2021
England/BRBR-199B4C6/2021
England/PLYM-199ADAE/2021
England/MILK-199A6EF/2021
England/BRBR-199B4F3/2021
England/MILK-199AA01/2021
England/MILK-199A694/2021
England/MILK-199A97D/2021
England/PLYM-199ACDE/2021
England/PLYM-199AF4E/2021
England/PLYM-199B0D1/2021
England/PLYM-199ABC2/2021
England/PLYM-199AE14/2021
England/PLYM-199AC1A/2021
England/PLYM-199AD80/2021
England/PLYM-199B156/2021
England/PLYM-199AC29/2021
England/PLYM-199AFE4/2021
England/PLYM-199B0A4/2021
England/PLYM-199ADDB/2021
England/PLYM-199AFA8/2021
England/PLYM-199AEAB/2021
England/PLYM-199B165/2021
England/PLYM-199AE50/2021
England/PLYM-199AED8/2021
England/PLYM-199B129/2021
England/PLYM-199ABFF/2021
England/PLYM-199AD08/2021
England/BRBR-199B6FD/2021
England/ALDP-1999747/2021
England/MILK-199A7A0/2021
England/PLYM-199AE23/2021
England/ALDP-19996E0/2021
England/ALDP-1999729/2021
England/ALDP-19996D1/2021
England/PLYM-199AFD5/2021
England/PLYM-199B059/2021
England/BRBR-199B648/2021
England/PLYM-199AF11/2021
England/PLYM-199AF5D/2021
England/PLYM-199AE05/2021
England/PLYM-199B086/2021
England/ALDP-19997DE/2021
England/PLYM-199AD35/2021
England/PLYM-199B0FF/2021
England/PLYM-199B04A/2021
England/PLYM-199AF7B/2021
England/ALDP-199956B/2021
England/PLYM-199AC47/2021
England/PLYM-199AC38/2021
England/PLYM-199AE7E/2021
England/PLYM-199AD53/2021
England/PLYM-199B01D/2021
England/QEUH-1A4382A/2021
England/RAND-1A76B07/2021
England/ALDP-1A40E94/2021
England/RAND-1A76F29/2021
England/RAND-1A76E59/2021
England/RAND-1A76D5C/2021
England/RAND-1A76F0B/2021
England/RAND-1A76B25/2021
England/RAND-1A76DA7/2021
England/RAND-1A76D89/2021
England/RAND-1A76CAA/2021
England/RAND-1A76FDE/2021
England/RAND-1A76DB6/2021
England/RAND-1A76AFB/2021
England/RAND-1A76ACE/2021
Scotland/RAND-1A76ED1/2021
England/RAND-1A757C8/2021
England/RAND-1A76F1A/2021
England/RAND-1A758D4/2021
England/RAND-1A76D98/2021
England/RAND-1A75546/2021
England/RAND-1A75388/2021
England/RAND-1A76B9E/2021
England/RAND-1A75722/2021
England/RAND-1A75634/2021
England/RAND-1A76E4A/2021
England/RAND-1A7541C/2021
England/RAND-1A75889/2021
England/RAND-1A7533D/2021
England/RAND-1A75555/2021
England/RAND-1A754A3/2021
England/RAND-1AE3B8D/2021
England/MILK-1A7D7C0/2021
England/RAND-1AE55C9/2021
England/RAND-1AE565D/2021
England/RAND-1AE53A1/2021
England/RAND-1AE5347/2021
England/RAND-1AE5611/2021
England/RAND-1AE5356/2021
England/RAND-1AE5426/2021
England/RAND-1AE581B/2021
England/RAND-1AE5778/2021
England/RAND-1A735C0/2021
Northern_Ireland/RAND-1A75397/2021
Northern_Ireland/RAND-1A754D0/2021
Northern_Ireland/RAND-1A755A0/2021
Northern_Ireland/RAND-1A7584D/2021
Northern_Ireland/RAND-1A7540D/2021
Northern_Ireland/RAND-1A756DA/2021
Northern_Ireland/RAND-1A75476/2021
Northern_Ireland/RAND-1A7542B/2021
Northern_Ireland/RAND-1A75458/2021
Northern_Ireland/RAND-1A753F1/2021
Northern_Ireland/RAND-1A75740/2021
Northern_Ireland/RAND-1A7569E/2021
Northern_Ireland/RAND-1A7585C/2021
Northern_Ireland/RAND-1A76DD4/2021
Northern_Ireland/RAND-1A757F5/2021
Northern_Ireland/RAND-1A755CE/2021
Northern_Ireland/RAND-1A753E2/2021
Northern_Ireland/RAND-1A76CD7/2021
Northern_Ireland/RAND-1A76FFC/2021
Northern_Ireland/RAND-1A76BDA/2021
Northern_Ireland/RAND-1A76C5F/2021
Northern_Ireland/RAND-1A76EE0/2021
Northern_Ireland/RAND-1A76C6E/2021
Northern_Ireland/RAND-1A76BF8/2021
Northern_Ireland/RAND-1A76ADD/2021
Northern_Ireland/RAND-1A76EC2/2021
Northern_Ireland/RAND-1A76C40/2021
Northern_Ireland/RAND-1A76FCF/2021
Northern_Ireland/RAND-1A76EA4/2021
Northern_Ireland/RAND-1A76F47/2021
Northern_Ireland/RAND-1A758A7/2021
Northern_Ireland/RAND-1A76CC8/2021
England/LSPA-1A0E1B7/2021
England/LSPA-1A0E0BA/2021
England/LSPA-1A0E445/2021
England/LSPA-1A0E454/2021
England/LSPA-1A0E22D/2021
England/LSPA-1A0E58E/2021
England/QEUH-199614C/2021
England/LSPA-1A0E621/2021
England/QEUH-19B0FE8/2021
England/QEUH-199ED6E/2021
England/QEUH-19B0F8E/2021
England/QEUH-19B103F/2021
England/QEUH-1995FAD/2021
England/QEUH-19964AD/2021
England/QEUH-19962EF/2021
England/QEUH-19B0C3C/2021
England/QEUH-19B0E18/2021
England/QEUH-19B0EAF/2021
England/QEUH-1995F9E/2021
England/QEUH-1995FDA/2021
England/QEUH-19B104E/2021
England/QEUH-1996179/2021
England/QEUH-19960A9/2021
England/QEUH-1996382/2021
England/QEUH-199620D/2021
England/QEUH-19B0DA2/2021
England/QEUH-1995F61/2021
England/QEUH-19B0D48/2021
England/QEUH-1995F52/2021
England/QEUH-1996030/2021
Scotland/QEUH-1996513/2021
England/QEUH-19B0CE1/2021
England/QEUH-1996416/2021
England/QEUH-19B0D0C/2021
England/QEUH-19B10D5/2021
England/QEUH-1996285/2021
England/QEUH-19B0FF7/2021
England/QEUH-19B106C/2021
England/QEUH-19B1020/2021
England/QEUH-19B10C6/2021
England/QEUH-1995FBC/2021
England/QEUH-19B0C87/2021
England/QEUH-19B10F3/2021
England/QEUH-1996434/2021
England/QEUH-19B0CB4/2021
England/QEUH-19962B2/2021
England/QEUH-1996337/2021
England/QEUH-19B1011/2021
England/QEUH-19B10E4/2021
England/QEUH-19B10A8/2021
England/QEUH-1995F70/2021
England/QEUH-199605E/2021
England/QEUH-19B0EDC/2021
England/PLYM-19B2F31/2021
England/QEUH-1996267/2021
England/QEUH-19B1002/2021
England/QEUH-19B1187/2021
England/QEUH-19B110F/2021
England/QEUH-19B1178/2021
England/BRBR-1991B16/2021
England/PLYM-1992D2E/2021
England/QEUH-19B115A/2021
England/ALDP-19A73AC/2021
England/ALDP-19A739D/2021
England/ALDP-19C2ED7/2021
Switzerland/BS-UHB-42955969/2021
Switzerland/BE-UHB-42964624/2021
Switzerland/BS-UHB-42956377/2021
Switzerland/BS-UHB-42956686/2021
Switzerland/BS-UHB-42955977/2021
Switzerland/BS-UHB-42955599/2021
Switzerland/GR-UHB-65300151/2021
Switzerland/BS-UHB-42955865/2021
Switzerland/BS-UHB-42955329/2021
Switzerland/VD-CHUV-GEN5739/2021
Switzerland/VD-CHUV-GEN5700/2021
Switzerland/VD-CHUV-GEN5716/2021
Switzerland/VD-CHUV-GEN5715/2021
Switzerland/VD-CHUV-GEN5729/2021
Switzerland/VD-CHUV-GEN5722/2021
Switzerland/VD-CHUV-GEN5738/2021
Switzerland/VD-CHUV-GEN5717/2021
Switzerland/VD-CHUV-GEN5714/2021
Switzerland/VD-CHUV-GEN5735/2021
Switzerland/VD-CHUV-GEN5712/2021
Switzerland/VD-CHUV-GEN5713/2021
Switzerland/VD-CHUV-GEN5711/2021
Switzerland/VD-CHUV-GEN5981/2021
Switzerland/BE-IFIK-1598-5501/2021
Switzerland/BE-IFIK-1576-5409/2021
Switzerland/BE-IFIK-1589-5830/2021
Switzerland/BE-IFIK-1595-5413/2021
Switzerland/TI-EOC-26059391/2021
Switzerland/ZH-UZH-IMV-3ba4c958/2021
Switzerland/ZH-UZH-IMV-3ba4c92f/2021
Switzerland/ZH-UZH-IMV-3ba4c946/2021
Switzerland/ZH-UZH-IMV-4598d0a0/2021
Switzerland/TI-EOC-26061037/2021
Switzerland/SZ-UZH-IMV-3ba4cc01/2021
Switzerland/BE-UZH-IMV-3ba4cb35/2021
Switzerland/ZH-UZH-IMV-3ba4c9b8/2021
Switzerland/AG-UZH-IMV-3ba4cbd9/2021
Switzerland/ZH-UZH-IMV-3ba4ca0c/2021
Switzerland/ZH-UZH-IMV-3ba4cee0/2021
Switzerland/ZH-UZH-IMV-3ba4cf02/2021
Switzerland/ZH-UZH-IMV-3ba4cee5/2021
Switzerland/TI-EOC-032_26061459/2021
Switzerland/TI-EOC-042_26060258/2021
Switzerland/ZH-UZH-IMV-3ba4cfef/2021
Switzerland/SG-UZH-IMV-3ba4cfb1/2021
Switzerland/GE-HUG-34807792/2021
Switzerland/GE-HUG-34814417/2021
Switzerland/TI-EOC-26058359/2021
Switzerland/TI-EOC-26058056/2021
Switzerland/GE-HUG-34814618/2021
Switzerland/GE-HUG-34810173/2021
Switzerland/GE-HUG-34810989/2021
Switzerland/GE-HUG-34809117/2021
Switzerland/GE-HUG-34810606/2021
Switzerland/GE-HUG-34808970/2021
Switzerland/GE-HUG-34808249/2021
Switzerland/GE-HUG-34816867/2021
Switzerland/GE-HUG-34812404/2021
Switzerland/GE-HUG-34807760/2021
Switzerland/GE-HUG-34806606/2021
Switzerland/GE-HUG-34813953/2021
Switzerland/GE-HUG-34808631/2021
Switzerland/GE-HUG-34807764/2021
Switzerland/GE-HUG-34808494/2021
Switzerland/GE-HUG-34813095/2021
Switzerland/GE-HUG-34808190/2021
Switzerland/GE-HUG-34811498/2021
Switzerland/GE-HUG-34814273/2021
Switzerland/GE-HUG-34810640/2021
Switzerland/GE-HUG-34813966/2021
Switzerland/GE-HUG-34812893/2021
Switzerland/GE-HUG-34810146/2021
Switzerland/GE-HUG-34813693/2021
Switzerland/GE-HUG-34811141/2021
Switzerland/GE-HUG-34807849/2021
Switzerland/GE-HUG-34809727/2021
Switzerland/GE-HUG-34813705/2021
Switzerland/GE-HUG-34814697/2021
Switzerland/GE-HUG-34805587/2021
Switzerland/GE-HUG-34815933/2021
Switzerland/GE-HUG-34826908/2021
Switzerland/VD-HUG-34826869/2021
Switzerland/VD-HUG-34826746/2021
Switzerland/GE-HUG-34827027/2021
Switzerland/VD-HUG-34826974/2021
Switzerland/VD-HUG-34826959/2021
Switzerland/un-HUG-34815418/2021
Switzerland/VD-HUG-34826901/2021
Switzerland/VD-HUG-34826783/2021
Switzerland/VD-HUG-34826815/2021
Switzerland/VD-HUG-34826844/2021
Switzerland/VD-HUG-34826996/2021
Switzerland/VD-HUG-34826924/2021
Switzerland/un-HUG-34810370/2021
Switzerland/VD-HUG-34826940/2021
Switzerland/AG-ETHZ-33527526/2021
Switzerland/AG-ETHZ-33529069/2021
Switzerland/AG-ETHZ-33527424/2021
Switzerland/VD-HUG-34827040/2021
Switzerland/AG-ETHZ-33531526/2021
Switzerland/AG-ETHZ-33524610/2021
Switzerland/AG-ETHZ-33531012/2021
Switzerland/BE-ETHZ-33526920/2021
Switzerland/BL-ETHZ-33527394/2021
Switzerland/BL-ETHZ-33531178/2021
Switzerland/BL-ETHZ-33531402/2021
Switzerland/BL-ETHZ-33523832/2021
Switzerland/BL-ETHZ-33524991/2021
Switzerland/BL-ETHZ-33523369/2021
Switzerland/BL-ETHZ-33523878/2021
Switzerland/BL-ETHZ-33526151/2021
Switzerland/BL-ETHZ-33523667/2021
Switzerland/BL-ETHZ-33525999/2021
Switzerland/BL-ETHZ-33528765/2021
Switzerland/BL-ETHZ-33523957/2021
Switzerland/BL-ETHZ-33527436/2021
Switzerland/BL-ETHZ-33528986/2021
Switzerland/BL-ETHZ-33523792/2021
Switzerland/BL-ETHZ-33523959/2021
Switzerland/BL-ETHZ-33523763/2021
Switzerland/BL-ETHZ-33527867/2021
Switzerland/BL-ETHZ-33531952/2021
Switzerland/BL-ETHZ-33526266/2021
Switzerland/BL-ETHZ-33525912/2021
Switzerland/BL-ETHZ-33523623/2021
Switzerland/BL-ETHZ-33526415/2021
Switzerland/BL-ETHZ-33530048/2021
Switzerland/BL-ETHZ-33523287/2021
Switzerland/BL-ETHZ-33531846/2021
Switzerland/BL-ETHZ-33527838/2021
Switzerland/BL-ETHZ-33527280/2021
Switzerland/BL-ETHZ-33526469/2021
Switzerland/BS-ETHZ-33524754/2021
Switzerland/BL-ETHZ-33529374/2021
Switzerland/BL-ETHZ-33529422/2021
Switzerland/BL-ETHZ-33526095/2021
Switzerland/BL-ETHZ-33531285/2021
Switzerland/BS-ETHZ-33532267/2021
Switzerland/BS-ETHZ-33521375/2021
Switzerland/GR-ETHZ-33527916/2021
Switzerland/BS-ETHZ-33527373/2021
Switzerland/LU-ETHZ-33533270/2021
Switzerland/SG-ETHZ-33527438/2021
Switzerland/SH-ETHZ-33530803/2021
Switzerland/GR-ETHZ-33533406/2021
Switzerland/SH-ETHZ-33525198/2021
Switzerland/SH-ETHZ-33525106/2021
Switzerland/SO-ETHZ-33532126/2021
Switzerland/SH-ETHZ-33531274/2021
Switzerland/SO-ETHZ-33532112/2021
Switzerland/BS-ETHZ-33528615/2021
Switzerland/SO-ETHZ-33532060/2021
Switzerland/SO-ETHZ-33533318/2021
Switzerland/SO-ETHZ-33516403/2021
Switzerland/SO-ETHZ-33532107/2021
Switzerland/SO-ETHZ-33516383/2021
Switzerland/SO-ETHZ-33531644/2021
Switzerland/SO-ETHZ-33528274/2021
Switzerland/SO-ETHZ-33528061/2021
Switzerland/SO-ETHZ-33531530/2021
Switzerland/SO-ETHZ-33533485/2021
Switzerland/SZ-ETHZ-33523998/2021
Switzerland/TI-ETHZ-33519644/2021
Switzerland/TI-ETHZ-33529364/2021
Switzerland/TI-ETHZ-33524273/2021
Switzerland/TI-ETHZ-33525577/2021
Switzerland/TI-ETHZ-33524283/2021
Switzerland/VD-ETHZ-33532961/2021
Switzerland/VD-ETHZ-33532938/2021
Switzerland/VD-ETHZ-33533662/2021
Switzerland/VD-ETHZ-33523552/2021
Switzerland/VD-ETHZ-33533663/2021
Switzerland/VD-ETHZ-33533655/2021
Switzerland/ZH-ETHZ-33530926/2021
Switzerland/ZH-ETHZ-33525832/2021
Switzerland/ZH-ETHZ-33527820/2021
Switzerland/ZH-ETHZ-33525503/2021
Switzerland/ZH-ETHZ-33525822/2021
Switzerland/ZH-ETHZ-33533535/2021
Switzerland/ZH-ETHZ-33531204/2021
Switzerland/ZH-UZH-IMV-3ba4ca07/2021
Switzerland/ZH-ETHZ-33527051/2021
Switzerland/ZH-UZH-IMV-3ba4ca08/2021
Switzerland/ZH-ETHZ-33528119/2021
Switzerland/ZH-ETHZ-33527386/2021
Switzerland/ZH-ETHZ-33525532/2021
Switzerland/ZH-UZH-IMV-3ba4ca0a/2021
Switzerland/ZH-UZH-IMV-3ba4cac8/2021
Switzerland/ZH-UZH-IMV-3ba4cb00/2021
Switzerland/ZH-UZH-IMV-3ba4cbb4/2021
Switzerland/ZH-ETHZ-33524783/2021
Switzerland/ZH-ETHZ-33527363/2021
Switzerland/ZH-UZH-IMV-3ba4caca/2021
Switzerland/ZH-UZH-IMV-3ba4cac7/2021
Switzerland/ZH-UZH-IMV-3ba4cac9/2021
Switzerland/ZH-UZH-IMV-3ba4cacc/2021
Switzerland/ZH-UZH-IMV-3ba4cac5/2021
Switzerland/ZH-UZH-IMV-3ba4cbb5/2021
Switzerland/ZH-UZH-IMV-3ba4cacb/2021
Switzerland/ZH-UZH-IMV-3ba4cac6/2021
Switzerland/AG-UZH-IMV-3ba4cacd/2021
Switzerland/ZH-UZH-IMV-3ba4cac4/2021
Switzerland/GR-Risch-2172006030/2021
Switzerland/SO-Risch-2171905556/2021
Switzerland/SO-Risch-2171905606/2021
Switzerland/BE-Risch-2171905663/2021
Switzerland/VS-ICH-2210740234/2021
Switzerland/VS-ICH-2210740245/2021
Switzerland/ZH-UZH-IMV-3ba4d0aa/2021
Switzerland/VS-ICH-2210739269/2021
Switzerland/ZH-UZH-IMV-3ba4d0a8/2021
Switzerland/VS-ICH-2210739262/2021
Switzerland/ZH-UZH-IMV-3ba4d0a9/2021
Switzerland/VS-ICH-2210740317/2021
Switzerland/ZH-Risch-2172304553/2021
Switzerland/GR-Risch-2172303101/2021
Switzerland/GE-HUG-35013052/2021
Northern_Ireland/RAND-1A735B1/2021
Switzerland/VS-ICH-2210739557/2021
England/MILK-1B5E5D9/2021
Switzerland/VS-ICH-2210740515/2021
England/MILK-1B5E8EF/2021
England/MILK-1B5E427/2021
Switzerland/BE-SRO-500001_8881/2021
Switzerland/BE-SRO-500001_8836/2021
Switzerland/BE-SRO-500001_8862/2021
Switzerland/TI-SYNLAB-LB21290466/2021
Switzerland/TI-SYNLAB-LB21290520/2021
Switzerland/TI-SYNLAB-LB21290209/2021
Switzerland/BE-SRO-500001_8799/2021
Switzerland/BE-SRO-500001_8868/2021
Switzerland/BE-SRO-500001_8835/2021
Switzerland/GE-DIA-011420832401/2021
Switzerland/GE-DIA-011420822801/2021
Switzerland/GE-DIA-011420813301/2021
Switzerland/GE-DIA-011420823301/2021
Switzerland/GE-DIA-011420809501/2021
Switzerland/GE-DIA-011420815401/2021
Switzerland/GE-DIA-011420799401/2021
Switzerland/GE-DIA-011420818001/2021
Switzerland/GE-DIA-011420791601/2021
Switzerland/GE-DIA-011420799201/2021
Switzerland/GE-DIA-011420843601/2021
Switzerland/GE-DIA-011420747201/2021
Switzerland/GE-DIA-011420783101/2021
Switzerland/GE-DIA-011420768901/2021
Switzerland/GE-DIA-011420798001/2021
Switzerland/GE-DIA-011420799101/2021
Switzerland/GE-DIA-011420793801/2021
Switzerland/VD-DIA-241328650101/2021
Switzerland/GE-DIA-161341667601/2021
Switzerland/GE-DIA-011420789501/2021
Switzerland/VD-DIA-241328650201/2021
Switzerland/VS-DIA-031336924403/2021
Switzerland/VD-DIA-241328665901/2021
Switzerland/GE-DIA-161341667201/2021
Switzerland/VD-DIA-241328666001/2021
Switzerland/VD-DIA-021470565201/2021
Switzerland/VD-DIA-021470366101/2021
Switzerland/GE-DIA-161341657801/2021
Switzerland/VD-DIA-021470399201/2021
Switzerland/GE-DIA-161341655501/2021
Switzerland/GE-DIA-161341668101/2021
Switzerland/GE-DIA-161341656701/2021
Switzerland/GE-DIA-161341659301/2021
Switzerland/GE-DIA-161341650101/2021
Switzerland/VS-DIA-031336932001/2021
Switzerland/GE-DIA-161341667001/2021
Switzerland/GE-DIA-161341657001/2021
Switzerland/VD-DIA-021470539501/2021
Switzerland/VD-DIA-021470535901/2021
USA/MO-UMGC-5431/2021
USA/JW1738/2021
USA/OSPHL01380/2021
USA/OSPHL01388/2021
USA/MO-UMGC-5443/2021
USA/MO-UMGC-5452/2021
USA/OSPHL01394/2021
USA/MO-UMGC-5487/2021
USA/MO-UMGC-5505/2021
USA/MN-MDH-8689/2021
USA/MN-MDH-8690/2021
BHR/23990073/2021
USA/MN-MDH-8691/2021
BHR/921165222/2021
BHR/921168615/2021
BHR/921166065/2021
BHR/740154788/2021
BHR/921165122/2021
USA/MA-CDCBI-CRSP_3HX2QJT4YQWMUYZD/2021
BHR/921168087/2021
BHR/510141154/2021
USA/MA-CDCBI-CRSP_4ZYNDDWWNNLRKQZE/2021
USA/MA-CDCBI-CRSP_3TIVCMNZHGXGREKN/2021
USA/MA-CDCBI-CRSP_5GW5IUDHVWNTBXSH/2021
USA/MA-CDCBI-CRSP_66U4Q4TZVO7XPDK4/2021
USA/MA-CDCBI-CRSP_6BFQBCUXBJ3ORZZN/2021
USA/MA-CDCBI-CRSP_4XTUNJ35TGUGVOO4/2021
BHR/400008580/2021
USA/MA-CDCBI-CRSP_6XZ3QFED6FENTSE6/2021
USA/MA-CDCBI-CRSP_7NFW2WT3C27LOZQ6/2021
USA/MA-CDCBI-CRSP_7RO5Z6NQ253KUJDF/2021
USA/MA-CDCBI-CRSP_7WGI6KHBRHTYOGQ7/2021
USA/MA-CDCBI-CRSP_7YOFM3UMTX7Y6EOA/2021
USA/MA-CDCBI-CRSP_B6CZB6ZIUF7CPL4L/2021
USA/MA-CDCBI-CRSP_ASFGW2OZWXO7EMZU/2021
USA/MA-CDCBI-CRSP_BRYZ7DA66CZNM3I3/2021
USA/MA-CDCBI-CRSP_B6VP36DPVZBUXXZY/2021
USA/MA-CDCBI-CRSP_FTF7VFQTOUIJKHOG/2021
USA/MA-CDCBI-CRSP_CJXYP6XUTHKEK6DI/2021
USA/MA-CDCBI-CRSP_DRUK7NOKORPHOFVM/2021
USA/MA-CDCBI-CRSP_G6WR53AOTT4GKTO3/2021
USA/MA-CDCBI-CRSP_GH3RBL5VYRPVZTI7/2021
USA/MA-CDCBI-CRSP_GJBWS6ESVHTXFF2O/2021
USA/MA-CDCBI-CRSP_GLBWED57SZKBEO7H/2021
USA/MA-CDCBI-CRSP_GNN3VHWCTD3I6VXD/2021
USA/MA-CDCBI-CRSP_HTTMPGITSC2MVEVY/2021
USA/MA-CDCBI-CRSP_GQQMANTRCWFEE7NE/2021
USA/MA-CDCBI-CRSP_HVUTWUR2GUWU2BRU/2021
USA/MA-CDCBI-CRSP_JJLPE2E2XOUSXCWX/2021
USA/MA-CDCBI-CRSP_LLQOEAKXFQ653UOV/2021
USA/MA-CDCBI-CRSP_KP66LZTJFTIZ7BM6/2021
USA/MA-CDCBI-CRSP_MCQQZAW57KAZDUFK/2021
USA/MA-CDCBI-CRSP_LYJEL7D33AZCQU2F/2021
USA/MA-CDCBI-CRSP_N6NBNSY2WAELNYB2/2021
USA/MA-CDCBI-CRSP_NY4HLGPMO4QY3YYO/2021
USA/MA-CDCBI-CRSP_NAABPDITZR5QWA2Q/2021
USA/MA-CDCBI-CRSP_ORTN5EGHWAIK2XUS/2021
USA/MA-CDCBI-CRSP_NWLQJZWYX3X7N2GK/2021
USA/MA-CDCBI-CRSP_QLQRIABVC45AWXEM/2021
USA/MA-CDCBI-CRSP_OVR6KRKFNAKFD5OO/2021
USA/MA-CDCBI-CRSP_QKT2RD7EEX7QVW44/2021
USA/MA-CDCBI-CRSP_PDB5OJ7V6XQZ7AYF/2021
USA/MA-CDCBI-CRSP_R723Q7IK3ZMIFT2Y/2021
USA/MA-CDCBI-CRSP_RGT4K5TVBRD5VMFL/2021
USA/MA-CDCBI-CRSP_S6VG7QN6M35LC35E/2021
USA/MA-CDCBI-CRSP_SCTSFUIAM6RY7I5I/2021
USA/MA-CDCBI-CRSP_RWGG2CT2ZTG3VXQ6/2021
USA/MA-CDCBI-CRSP_RIGXTXVVOCABVMAG/2021
USA/MA-CDCBI-CRSP_SIGVMEBEYUCNRY3K/2021
USA/MA-CDCBI-CRSP_SXVBD674YOPZBJFI/2021
USA/MA-CDCBI-CRSP_SIRS3HSBPV2T5H6T/2021
USA/MA-CDCBI-CRSP_TD3JOVTU6Z4OEU45/2021
USA/MA-CDCBI-CRSP_SQXJMXLGXIY2JTSV/2021
USA/MA-CDCBI-CRSP_TT2RNR7VRKM6ZGLM/2021
USA/MA-CDCBI-CRSP_T27AP7LD6EWVQ742/2021
USA/MA-CDCBI-CRSP_TSQ7N6N72FYDPMAF/2021
USA/MA-CDCBI-CRSP_UCTJM3FDL6V4APXY/2021
USA/MA-CDCBI-CRSP_TWGD76ES4B7XF53U/2021
USA/MA-CDCBI-CRSP_UBGKWSMT3KOEQHI7/2021
USA/MA-CDCBI-CRSP_UUUUI52E7PACAE42/2021
USA/MA-CDCBI-CRSP_VM2MEKLSK67U7NJZ/2021
USA/MA-CDCBI-CRSP_UDAK4RCJGTYIRGT7/2021
USA/MA-CDCBI-CRSP_WI4HI2ARRICAXYFM/2021
USA/MA-CDCBI-CRSP_WABXV7FPKYFGQ3SW/2021
USA/MA-CDCBI-CRSP_XGKHAH7DNJAR2WOC/2021
USA/MA-CDCBI-CRSP_Y2JBPJ3NPM23W36F/2021
USA/MA-CDCBI-CRSP_WOJEWOD77RFAORNN/2021
USA/MA-CDCBI-CRSP_XVAEHHWDGHGBZ77H/2021
USA/MA-CDCBI-CRSP_YD3ZYBTAAYJYYRWT/2021
USA/MA-CDCBI-CRSP_Y2PKNQZAQDNYKP5G/2021
USA/MA-CDCBI-CRSP_YOOTFFTSLURFNLST/2021
USA/MA-CDCBI-CRSP_ZASQMYIQPAZA6YUC/2021
USA/MA-CDCBI-CRSP_ZUIPIBTPPTK7IKDE/2021
USA/LA-BIE-LSUH900017/2021
USA/RI-CDCBI-CRSP_NANX6BRGMPVTRFZW/2021
USA/RI-CDCBI-CRSP_WAUSI5ZI522H6RMQ/2021
USA/LA-BIE-LSUH900019/2021
USA/RI-CDCBI-CRSP_RQP2RXCL7KXSIQ2R/2021
USA/LA-BIE-LSUH900018/2021
USA/LA-BIE-LSUH900020/2021
USA/LA-BIE-LSUH900021/2021
USA/OSPHL01399/2021
USA/OSPHL01403/2021
USA/OSPHL01401/2021
USA/OSPHL01409/2021
USA/OSPHL01400/2021
USA/OSPHL01413/2021
USA/OSPHL01418/2021
USA/OSPHL01419/2021
USA/OSPHL01411/2021
USA/MA-CDCBI-CRSP_44UXOXOJIQ2RURAN/2021
USA/MA-CDCBI-CRSP_43TMYOFMZ2BATSUT/2021
USA/MA-CDCBI-CRSP_474CWM3LCE7DGH3J/2021
USA/MA-CDCBI-CRSP_4R5IROWMHV3UZCFT/2021
USA/MA-CDCBI-CRSP_6Z4TCE4MSVAFIXEW/2021
USA/MA-CDCBI-CRSP_7WN2GQOEYDXMTQEP/2021
USA/MA-CDCBI-CRSP_77PT2GX36X5EKFBJ/2021
USA/MA-CDCBI-CRSP_DQCLPDKRFWG6TPNO/2021
USA/MA-CDCBI-CRSP_FUWTASMYXMWLVSL4/2021
USA/MA-CDCBI-CRSP_KIBIRT5TMRUHQEMJ/2021
USA/MA-CDCBI-CRSP_FNN5JELB32ZKF4NY/2021
USA/MA-CDCBI-CRSP_L34Y4S32L7N4E2WD/2021
USA/MA-CDCBI-CRSP_NM4SPZ2LXABYMOB3/2021
USA/MA-CDCBI-CRSP_OCLKTUNOST4IOL3Z/2021
USA/MA-CDCBI-CRSP_L3U3QA6SWAX7YRCO/2021
USA/MA-CDCBI-CRSP_OIADCOHLKG4BG442/2021
USA/MA-CDCBI-CRSP_OJYBCLDARIVW2PBM/2021
USA/MA-CDCBI-CRSP_OJCDMTREHGX2UW2W/2021
USA/MA-CDCBI-CRSP_ONHBGLTT7UTTZ4RL/2021
USA/MA-CDCBI-CRSP_OVHYHUT56JY5X4NP/2021
USA/MA-CDCBI-CRSP_OW3Z6K6XWUBSV2JQ/2021
USA/MA-CDCBI-CRSP_P7HAJPHH5HERTJA7/2021
USA/MA-CDCBI-CRSP_OZCL63XVOBKLBD6S/2021
USA/MA-CDCBI-CRSP_TMXVNHQGAWJG7RT7/2021
USA/MA-CDCBI-CRSP_RIYSX2353R2DXQNN/2021
USA/MA-CDCBI-CRSP_USTVAJBRHQ5ATS4B/2021
USA/MA-CDCBI-CRSP_VFIA5NGMG2YY2NNT/2021
USA/MA-CDCBI-CRSP_VWUK3GFZ626KTMBA/2021
USA/MA-CDCBI-CRSP_TCDBRL5BB4G2UMLS/2021
USA/MA-CDCBI-CRSP_W7FN2FIYRDXXL4JA/2021
USA/MA-CDCBI-CRSP_XIAKG5TLMKQZ3HAG/2021
USA/MA-CDCBI-CRSP_XIM4ZIPY6EQIEUSY/2021
USA/MA-CDCBI-CRSP_XTTC7QI3VPPUBJED/2021
USA/NY-CDCBI-CRSP_K5GZZI6MZKYVJX5Y/2021
USA/MA-CDCBI-CRSP_WXPM7KCZ2QL63JZN/2021
USA/NY-CDCBI-CRSP_5W5GTORKT6VY772D/2021
USA/NY-CDCBI-CRSP_LOUVSY2CSWKQRHN5/2021
USA/VT-CDCBI-CRSP_74VV6BCJA4DMZQ72/2021
USA/MD-MDH-3394/2021
USA/MD-MDH-3387/2021
USA/MD-MDH-3398/2021
USA/MD-MDH-3441/2021
USA/MD-MDH-3467/2021
USA/MD-MDH-3466/2021
USA/MD-MDH-3464/2021
BHR/990093450/2021
USA/MN-MDH-8757/2021
USA/MD-MDH-3468/2021
USA/AK-PHL10382/2021
USA/AK-PHL10395/2021
BHR/990093484/2021
USA/AK-PHL10415/2021
USA/AZ-4510/2021
USA/AZ-4529/2021
USA/MN-MDH-8891/2021
USA/LA-BIE-LSUH001463/2021
USA/MN-MDH-8884/2021
USA/LA-BIE-LSUH001462/2021
USA/MN-MDH-8879/2021
USA/MN-MDH-8854/2021
USA/LA-BIE-LSUH001464/2021
USA/MN-MDH-8857/2021
USA/LA-BIE-LSUH001473/2021
USA/MN-MDH-8874/2021
USA/LA-BIE-LSUH001480/2021
USA/LA-BIE-LSUH001481/2021
USA/LA-BIE-LSUH001482/2021
USA/LA-BIE-LSUH001493/2021
USA/LA-BIE-LSUH001496/2021
USA/LA-BIE-LSUH001495/2021
USA/LA-BIE-LSUH001507/2021
USA/LA-BIE-LSUH001509/2021
USA/LA-BIE-LSUH001510/2021
USA/LA-BIE-LSUH001512/2021
USA/LA-BIE-LSUH001511/2021
USA/LA-BIE-LSUH001513/2021
USA/LA-BIE-LSUH001523/2021
USA/LA-BIE-LSUH001524/2021
USA/LA-BIE-LSUH001529/2021
USA/LA-BIE-LSUH001526/2021
USA/MS-BIE-LSUH001532/2021
USA/LA-BIE-LSUH001564/2021
USA/LA-BIE-LSUH001588/2021
USA/LA-BIE-LSUH001589/2021
USA/LA-BIE-LSUH001590/2021
USA/LA-BIE-LSUH001613/2021
USA/OSPHL01457/2021
USA/OSPHL01460/2021
USA/OSPHL01451/2021
USA/OSPHL01458/2021
USA/OSPHL01464/2021
USA/OSPHL01475/2021
USA/AZ-4467/2021
USA/AZ-4475/2021
USA/OSPHL01479/2021
USA/AZ-4433/2021
USA/AZ-4476/2021
USA/AZ-4473/2021
USA/AZ-4468/2021
USA/AZ-4469/2021
USA/AZ-4436/2021
USA/CO-CDC-FG-046776/2021
USA/AZ-4470/2021
USA/AZ-4474/2021
USA/CA-CDC-FG-046780/2021
USA/CA-CDC-FG-046797/2021
USA/CO-CDC-FG-046837/2021
USA/CO-CDC-FG-046886/2021
USA/WI-CDC-FG-046791/2021
USA/CO-CDC-FG-046825/2021
USA/CO-CDC-FG-046822/2021
USA/CO-CDC-FG-046807/2021
USA/WI-CDC-FG-046967/2021
USA/TX-CDC-FG-046792/2021
USA/CO-CDC-FG-046932/2021
USA/WI-CDC-FG-046785/2021
USA/CA-CDC-FG-046946/2021
USA/CA-CDC-FG-047159/2021
USA/CA-CDC-FG-047185/2021
USA/CA-CDC-FG-046978/2021
USA/CA-CDC-FG-047127/2021
USA/CA-CDC-FG-046958/2021
USA/CA-CDC-FG-047032/2021
USA/TX-CDC-FG-045832/2021
USA/TX-CDC-FG-045892/2021
USA/TX-CDC-FG-046022/2021
USA/TX-CDC-FG-045782/2021
USA/TX-CDC-FG-045760/2021
USA/TX-CDC-FG-045763/2021
USA/TX-CDC-FG-046005/2021
USA/TX-CDC-FG-045774/2021
USA/TX-CDC-FG-046133/2021
USA/TX-CDC-FG-046029/2021
USA/TX-CDC-FG-046066/2021
USA/TX-CDC-FG-045768/2021
USA/TX-CDC-FG-045818/2021
USA/TX-CDC-FG-045788/2021
USA/TX-CDC-FG-045756/2021
USA/TX-CDC-FG-045807/2021
USA/TX-CDC-FG-046084/2021
USA/TX-CDC-FG-045767/2021
USA/TX-CDC-FG-045984/2021
USA/TX-CDC-FG-046153/2021
USA/TX-CDC-FG-045779/2021
USA/TX-CDC-FG-045772/2021
USA/CA-CDC-FG-045878/2021
USA/CA-CDC-FG-046056/2021
USA/CA-CDC-FG-045813/2021
USA/CA-CDC-FG-046018/2021
USA/CA-CDC-FG-045828/2021
USA/CA-CDC-FG-046055/2021
USA/CA-CDC-FG-045802/2021
USA/CA-CDC-FG-045825/2021
USA/CA-CDC-FG-046041/2021
USA/CA-CDC-FG-046085/2021
USA/CA-CDC-FG-045885/2021
USA/CA-CDC-FG-046026/2021
USA/CA-CDC-FG-045815/2021
USA/CA-CDC-FG-045896/2021
USA/CA-CDC-FG-045814/2021
USA/CA-CDC-FG-045971/2021
USA/CA-CDC-FG-045819/2021
USA/CA-CDC-FG-045913/2021
USA/CA-CDC-FG-045999/2021
USA/CA-CDC-FG-045958/2021
USA/CA-CDC-FG-045899/2021
USA/CA-CDC-FG-045877/2021
USA/CA-CDC-FG-045882/2021
USA/CA-CDC-FG-045823/2021
USA/CA-CDC-FG-045921/2021
USA/CA-CDC-FG-045821/2021
USA/CA-CDC-FG-046157/2021
USA/CA-CDC-FG-045854/2021
USA/CA-CDC-FG-045851/2021
USA/CA-CDC-FG-045853/2021
USA/CA-CDC-FG-045903/2021
USA/CA-CDC-FG-045908/2021
USA/CA-CDC-FG-046121/2021
USA/CA-CDC-FG-045954/2021
USA/CA-CDC-FG-045834/2021
USA/CA-CDC-FG-045879/2021
USA/CA-CDC-FG-045988/2021
USA/CA-CDC-FG-045917/2021
USA/CA-CDC-FG-045888/2021
USA/CA-CDC-FG-045875/2021
USA/CA-CDC-FG-045836/2021
USA/CA-CDC-FG-045844/2021
USA/CA-CDC-FG-045838/2021
USA/CA-CDC-FG-045840/2021
USA/CA-CDC-FG-046027/2021
USA/CA-CDC-FG-045902/2021
USA/CA-CDC-FG-045845/2021
USA/CA-CDC-FG-045860/2021
USA/CA-CDC-FG-046149/2021
USA/CA-CDC-FG-046040/2021
USA/CA-CDC-FG-045991/2021
USA/CA-CDC-FG-045979/2021
USA/CA-CDC-FG-045964/2021
USA/CA-CDC-FG-045977/2021
USA/CA-CDC-FG-045936/2021
USA/CA-CDC-FG-045846/2021
USA/CA-CDC-FG-045859/2021
USA/CA-CDC-FG-045850/2021
USA/CA-CDC-FG-045862/2021
USA/CA-CDC-FG-045852/2021
USA/CA-CDC-FG-046215/2021
USA/CA-CDC-FG-045856/2021
USA/CA-CDC-FG-045876/2021
USA/CA-CDC-FG-046169/2021
USA/CA-CDC-FG-045871/2021
USA/CA-CDC-FG-046034/2021
USA/CA-CDC-FG-045912/2021
USA/CA-CDC-FG-045925/2021
USA/CA-CDC-FG-046054/2021
USA/CA-CDC-FG-046181/2021
USA/CA-CDC-FG-045872/2021
USA/CA-CDC-FG-045978/2021
USA/CA-CDC-FG-045880/2021
USA/CA-CDC-FG-046141/2021
USA/CA-CDC-FG-046107/2021
USA/CA-CDC-FG-045926/2021
USA/CA-CDC-FG-045881/2021
USA/CA-CDC-FG-045961/2021
USA/CA-CDC-FG-045889/2021
USA/CA-CDC-FG-045937/2021
USA/CA-CDC-FG-045911/2021
USA/CA-CDC-FG-045951/2021
USA/CA-CDC-FG-045897/2021
USA/CA-CDC-FG-045905/2021
USA/CA-CDC-FG-045994/2021
USA/CA-CDC-FG-045901/2021
USA/CA-CDC-FG-045963/2021
USA/CA-CDC-FG-045942/2021
USA/CA-CDC-FG-045904/2021
USA/CA-CDC-FG-045947/2021
USA/CA-CDC-FG-045915/2021
USA/CA-CDC-FG-046293/2021
USA/CA-CDC-FG-045916/2021
USA/CA-CDC-FG-045919/2021
USA/CA-CDC-FG-046204/2021
USA/CA-CDC-FG-045918/2021
USA/CA-CDC-FG-046010/2021
USA/CA-CDC-FG-045924/2021
USA/CA-CDC-FG-045976/2021
USA/CA-CDC-FG-046016/2021
USA/CA-CDC-FG-046065/2021
USA/CA-CDC-FG-045944/2021
USA/CA-CDC-FG-045922/2021
USA/CA-CDC-FG-045930/2021
USA/CA-CDC-FG-045929/2021
USA/CA-CDC-FG-046271/2021
USA/CA-CDC-FG-045996/2021
USA/CA-CDC-FG-046254/2021
USA/CA-CDC-FG-046237/2021
USA/CA-CDC-FG-045946/2021
USA/CA-CDC-FG-045965/2021
USA/CA-CDC-FG-046199/2021
USA/CA-CDC-FG-045941/2021
USA/CA-CDC-FG-045945/2021
USA/CA-CDC-FG-046226/2021
USA/CA-CDC-FG-046035/2021
USA/CA-CDC-FG-046444/2021
USA/CA-CDC-FG-046445/2021
USA/CA-CDC-FG-046228/2021
USA/CA-CDC-FG-046109/2021
USA/CA-CDC-FG-046177/2021
USA/CA-CDC-FG-046190/2021
USA/CA-CDC-FG-046318/2021
USA/CA-CDC-FG-046348/2021
USA/CA-CDC-FG-046441/2021
USA/CA-CDC-FG-046509/2021
USA/CA-CDC-FG-046362/2021
USA/CA-CDC-FG-045667/2021
USA/CA-CDC-FG-046508/2021
USA/CA-CDC-FG-045399/2021
USA/CA-CDC-FG-045559/2021
USA/CA-CDC-FG-045363/2021
USA/CA-CDC-FG-045350/2021
USA/CA-CDC-FG-045527/2021
USA/CA-CDC-FG-045356/2021
USA/CA-CDC-FG-045522/2021
USA/CA-CDC-FG-045386/2021
USA/CA-CDC-FG-045582/2021
USA/CA-CDC-FG-045361/2021
USA/CA-CDC-FG-045445/2021
USA/CA-CDC-FG-045401/2021
USA/CA-CDC-FG-045607/2021
USA/CA-CDC-FG-045366/2021
USA/CA-CDC-FG-045528/2021
USA/CA-CDC-FG-045658/2021
USA/CA-CDC-FG-045454/2021
USA/CA-CDC-FG-045530/2021
USA/CA-CDC-FG-045393/2021
USA/CA-CDC-FG-045558/2021
USA/CA-CDC-FG-045428/2021
USA/CA-CDC-FG-045409/2021
USA/CA-CDC-FG-045430/2021
USA/CA-CDC-FG-045467/2021
USA/CA-CDC-FG-045400/2021
USA/CA-CDC-FG-045494/2021
USA/CA-CDC-FG-044773/2021
USA/CA-CDC-FG-044761/2021
USA/CA-CDC-FG-045398/2021
USA/CA-CDC-FG-045590/2021
USA/CA-CDC-FG-044818/2021
USA/CA-CDC-FG-044787/2021
USA/CA-CDC-FG-044812/2021
USA/CA-CDC-FG-044776/2021
USA/CA-CDC-FG-044838/2021
USA/CA-CDC-FG-044848/2021
USA/CA-CDC-FG-044959/2021
USA/CA-CDC-FG-044792/2021
USA/CA-CDC-FG-044794/2021
USA/CA-CDC-FG-044811/2021
USA/CA-CDC-FG-044969/2021
USA/CA-CDC-FG-044844/2021
USA/CA-CDC-FG-044791/2021
USA/CA-CDC-FG-044829/2021
USA/CA-CDC-FG-044866/2021
USA/CA-CDC-FG-044891/2021
USA/CA-CDC-FG-045030/2021
USA/CA-CDC-FG-045084/2021
USA/CA-CDC-FG-044928/2021
USA/CA-CDC-FG-044796/2021
USA/CA-CDC-FG-044847/2021
USA/CA-CDC-FG-044803/2021
USA/CA-CDC-FG-044884/2021
USA/CA-CDC-FG-044850/2021
USA/CA-CDC-FG-044810/2021
USA/CA-CDC-FG-044945/2021
USA/CA-CDC-FG-044901/2021
USA/CA-CDC-FG-044826/2021
USA/CA-CDC-FG-045077/2021
USA/CA-CDC-FG-044841/2021
USA/CA-CDC-FG-045037/2021
USA/CA-CDC-FG-044808/2021
USA/CA-CDC-FG-044852/2021
USA/CA-CDC-FG-045085/2021
USA/CA-CDC-FG-044835/2021
USA/CA-CDC-FG-044867/2021
USA/CA-CDC-FG-045087/2021
USA/CA-CDC-FG-044824/2021
USA/CA-CDC-FG-044990/2021
USA/CA-CDC-FG-044842/2021
USA/CA-CDC-FG-044921/2021
USA/CA-CDC-FG-044865/2021
USA/CA-CDC-FG-044876/2021
USA/CA-CDC-FG-044911/2021
USA/CA-CDC-FG-044839/2021
USA/CA-CDC-FG-044837/2021
USA/CA-CDC-FG-044870/2021
USA/CA-CDC-FG-044855/2021
USA/CA-CDC-FG-044849/2021
USA/CA-CDC-FG-044881/2021
USA/CA-CDC-FG-044912/2021
USA/CA-CDC-FG-044864/2021
USA/CA-CDC-FG-044872/2021
USA/CA-CDC-FG-044862/2021
USA/CA-CDC-FG-044925/2021
USA/CA-CDC-FG-044897/2021
USA/CA-CDC-FG-045113/2021
USA/CA-CDC-FG-044871/2021
USA/CA-CDC-FG-045021/2021
USA/CA-CDC-FG-044874/2021
USA/CA-CDC-FG-045089/2021
USA/CA-CDC-FG-045115/2021
USA/CA-CDC-FG-044869/2021
USA/CA-CDC-FG-045051/2021
USA/CA-CDC-FG-045101/2021
USA/CA-CDC-FG-044879/2021
USA/CA-CDC-FG-045046/2021
USA/CA-CDC-FG-044890/2021
USA/CA-CDC-FG-044997/2021
USA/CA-CDC-FG-044868/2021
USA/CA-CDC-FG-045056/2021
USA/CA-CDC-FG-044972/2021
USA/CA-CDC-FG-045145/2021
USA/CA-CDC-FG-045013/2021
USA/CA-CDC-FG-044894/2021
USA/CA-CDC-FG-044892/2021
USA/CA-CDC-FG-045002/2021
USA/CA-CDC-FG-044932/2021
USA/CA-CDC-FG-044967/2021
USA/CA-CDC-FG-044883/2021
USA/CA-CDC-FG-044880/2021
USA/CA-CDC-FG-044966/2021
USA/CA-CDC-FG-045039/2021
USA/CA-CDC-FG-044985/2021
USA/CA-CDC-FG-045045/2021
USA/CA-CDC-FG-045095/2021
USA/CA-CDC-FG-044941/2021
USA/CA-CDC-FG-044902/2021
USA/CA-CDC-FG-044903/2021
USA/CA-CDC-FG-045016/2021
USA/CA-CDC-FG-044907/2021
USA/CA-CDC-FG-044908/2021
USA/CA-CDC-FG-044917/2021
USA/CA-CDC-FG-044942/2021
USA/CA-CDC-FG-045176/2021
USA/CA-CDC-FG-044905/2021
USA/CA-CDC-FG-045105/2021
USA/CA-CDC-FG-045075/2021
USA/CA-CDC-FG-044914/2021
USA/CA-CDC-FG-044927/2021
USA/CA-CDC-FG-045112/2021
USA/CA-CDC-FG-045080/2021
USA/CA-CDC-FG-044973/2021
USA/CA-CDC-FG-044934/2021
USA/CA-CDC-FG-045023/2021
USA/CA-CDC-FG-045097/2021
USA/CA-CDC-FG-044931/2021
USA/CA-CDC-FG-044924/2021
USA/CA-CDC-FG-045139/2021
USA/CA-CDC-FG-044938/2021
USA/CA-CDC-FG-044950/2021
USA/CA-CDC-FG-044956/2021
USA/CA-CDC-FG-044960/2021
USA/CA-CDC-FG-044958/2021
USA/CA-CDC-FG-044943/2021
USA/CA-CDC-FG-045071/2021
USA/CA-CDC-FG-044947/2021
USA/CA-CDC-FG-045192/2021
USA/CA-CDC-FG-044955/2021
USA/CA-CDC-FG-044954/2021
USA/CA-CDC-FG-044968/2021
USA/CA-CDC-FG-044963/2021
USA/CA-CDC-FG-045000/2021
USA/CA-CDC-FG-044979/2021
USA/CA-CDC-FG-044962/2021
USA/CA-CDC-FG-044965/2021
USA/CA-CDC-FG-045218/2021
USA/CA-CDC-FG-045213/2021
USA/CA-CDC-FG-045238/2021
USA/CA-CDC-FG-044999/2021
USA/CA-CDC-FG-044982/2021
USA/CA-CDC-FG-045092/2021
USA/CA-CDC-FG-045189/2021
USA/CA-CDC-FG-044996/2021
USA/CA-CDC-FG-045019/2021
USA/CA-CDC-FG-045169/2021
USA/CA-CDC-FG-045171/2021
USA/CA-CDC-FG-045276/2021
USA/CA-CDC-FG-044989/2021
USA/CA-CDC-FG-045050/2021
USA/CA-CDC-FG-044976/2021
USA/CA-CDC-FG-044992/2021
USA/CA-CDC-FG-044991/2021
USA/CA-CDC-FG-045057/2021
USA/CA-CDC-FG-045180/2021
USA/CA-CDC-FG-044993/2021
USA/CA-CDC-FG-044986/2021
USA/CA-CDC-FG-044988/2021
USA/CA-CDC-FG-045005/2021
USA/CA-CDC-FG-045015/2021
USA/CA-CDC-FG-045179/2021
USA/CA-CDC-FG-045003/2021
USA/CA-CDC-FG-045062/2021
USA/CA-CDC-FG-045332/2021
USA/CA-CDC-FG-045148/2021
USA/CA-CDC-FG-045266/2021
USA/CA-CDC-FG-045043/2021
USA/CA-CDC-FG-045052/2021
USA/CA-CDC-FG-045331/2021
USA/CA-CDC-FG-045326/2021
USA/CA-CDC-FG-045196/2021
USA/CA-CDC-FG-045040/2021
USA/CA-CDC-FG-045067/2021
USA/CA-CDC-FG-045018/2021
USA/CA-CDC-FG-045025/2021
USA/CA-CDC-FG-045076/2021
USA/CA-CDC-FG-045011/2021
USA/CA-CDC-FG-045042/2021
USA/CA-CDC-FG-045033/2021
USA/CA-CDC-FG-045289/2021
USA/CA-CDC-FG-045117/2021
USA/CA-CDC-FG-045032/2021
USA/AZ-CDC-FG-045031/2021
USA/CA-CDC-FG-045081/2021
USA/CA-CDC-FG-045035/2021
USA/CA-CDC-FG-045022/2021
USA/CA-CDC-FG-045028/2021
USA/CA-CDC-FG-045136/2021
USA/CA-CDC-FG-045258/2021
USA/CA-CDC-FG-045082/2021
USA/CA-CDC-FG-045029/2021
USA/CA-CDC-FG-045167/2021
USA/CA-CDC-FG-045044/2021
USA/CA-CDC-FG-045058/2021
USA/CA-CDC-FG-045064/2021
USA/CA-CDC-FG-045041/2021
USA/CA-CDC-FG-045143/2021
USA/CA-CDC-FG-045121/2021
USA/CA-CDC-FG-045134/2021
USA/CA-CDC-FG-045069/2021
USA/CA-CDC-FG-045197/2021
USA/CA-CDC-FG-045214/2021
USA/CA-CDC-FG-045262/2021
USA/CA-CDC-FG-045108/2021
USA/CA-CDC-FG-045066/2021
USA/CA-CDC-FG-045141/2021
USA/CA-CDC-FG-045106/2021
USA/CA-CDC-FG-045072/2021
USA/CA-CDC-FG-045060/2021
USA/CA-CDC-FG-045061/2021
USA/CA-CDC-FG-045185/2021
USA/CA-CDC-FG-045111/2021
USA/CA-CDC-FG-045065/2021
USA/CA-CDC-FG-045063/2021
USA/CA-CDC-FG-045070/2021
USA/CA-CDC-FG-045073/2021
USA/CA-CDC-FG-045107/2021
USA/CA-CDC-FG-045241/2021
USA/CA-CDC-FG-045078/2021
USA/CA-CDC-FG-045127/2021
USA/CA-CDC-FG-045091/2021
USA/CA-CDC-FG-045129/2021
USA/CA-CDC-FG-045090/2021
USA/CA-CDC-FG-045093/2021
USA/CA-CDC-FG-045275/2021
USA/CA-CDC-FG-045098/2021
USA/CA-CDC-FG-045118/2021
USA/CA-CDC-FG-045256/2021
USA/CA-CDC-FG-045130/2021
USA/CA-CDC-FG-045124/2021
USA/CA-CDC-FG-045135/2021
USA/CA-CDC-FG-045102/2021
USA/CA-CDC-FG-045311/2021
USA/CA-CDC-FG-045269/2021
USA/CA-CDC-FG-045227/2021
USA/CA-CDC-FG-045123/2021
USA/CA-CDC-FG-045157/2021
USA/CA-CDC-FG-045244/2021
USA/CA-CDC-FG-045223/2021
USA/CA-CDC-FG-045313/2021
USA/CA-CDC-FG-045324/2021
USA/CA-CDC-FG-045104/2021
USA/CA-CDC-FG-045119/2021
USA/CA-CDC-FG-045222/2021
USA/CA-CDC-FG-045128/2021
USA/CA-CDC-FG-045154/2021
USA/CA-CDC-FG-045282/2021
USA/CA-CDC-FG-045133/2021
USA/CA-CDC-FG-045131/2021
USA/CA-CDC-FG-045147/2021
USA/CA-CDC-FG-045159/2021
USA/CA-CDC-FG-045146/2021
USA/CA-CDC-FG-045274/2021
USA/CA-CDC-FG-045211/2021
USA/CA-CDC-FG-045310/2021
USA/CA-CDC-FG-045163/2021
USA/CA-CDC-FG-045151/2021
USA/CA-CDC-FG-045209/2021
USA/CA-CDC-FG-045158/2021
USA/CA-CDC-FG-045286/2021
USA/CA-CDC-FG-045288/2021
USA/CA-CDC-FG-045281/2021
USA/CA-CDC-FG-045175/2021
USA/CA-CDC-FG-045152/2021
USA/CA-CDC-FG-045279/2021
USA/CA-CDC-FG-045156/2021
USA/CA-CDC-FG-045178/2021
USA/CA-CDC-FG-045181/2021
USA/CA-CDC-FG-045150/2021
USA/CA-CDC-FG-045153/2021
USA/CA-CDC-FG-045236/2021
USA/CA-CDC-FG-045162/2021
USA/CA-CDC-FG-045298/2021
USA/CA-CDC-FG-045165/2021
USA/CA-CDC-FG-045303/2021
USA/CA-CDC-FG-045190/2021
USA/CA-CDC-FG-045292/2021
USA/CA-CDC-FG-045333/2021
USA/CA-CDC-FG-045215/2021
USA/CA-CDC-FG-045294/2021
USA/CA-CDC-FG-045194/2021
USA/CA-CDC-FG-045184/2021
USA/CA-CDC-FG-045302/2021
USA/CA-CDC-FG-045161/2021
USA/CA-CDC-FG-045270/2021
USA/CA-CDC-FG-045187/2021
USA/CA-CDC-FG-045164/2021
USA/CA-CDC-FG-045195/2021
USA/CA-CDC-FG-045219/2021
USA/CA-CDC-FG-045329/2021
USA/CA-CDC-FG-045186/2021
USA/CA-CDC-FG-045301/2021
USA/CA-CDC-FG-045200/2021
USA/CA-CDC-FG-045212/2021
USA/CA-CDC-FG-045193/2021
USA/CA-CDC-FG-045307/2021
USA/CA-CDC-FG-045268/2021
USA/CA-CDC-FG-045207/2021
USA/CA-CDC-FG-045296/2021
USA/CA-CDC-FG-045199/2021
USA/CA-CDC-FG-045319/2021
USA/CA-CDC-FG-045285/2021
USA/CA-CDC-FG-045220/2021
USA/CA-CDC-FG-045327/2021
USA/CA-CDC-FG-045316/2021
USA/CA-CDC-FG-045228/2021
USA/CA-CDC-FG-045305/2021
USA/CA-CDC-FG-045287/2021
USA/CA-CDC-FG-045277/2021
USA/CA-CDC-FG-045265/2021
USA/CA-CDC-FG-045284/2021
USA/CA-CDC-FG-045250/2021
USA/CA-CDC-FG-045322/2021
USA/CA-CDC-FG-045230/2021
USA/CA-CDC-FG-045217/2021
USA/CA-CDC-FG-045318/2021
USA/CA-CDC-FG-045229/2021
USA/CA-CDC-FG-045260/2021
USA/CA-CDC-FG-045232/2021
USA/CA-CDC-FG-045315/2021
USA/CA-CDC-FG-045261/2021
USA/CA-CDC-FG-045234/2021
USA/CA-CDC-FG-045295/2021
USA/CA-CDC-FG-045231/2021
USA/CA-CDC-FG-045254/2021
USA/CA-CDC-FG-045242/2021
USA/CA-CDC-FG-045243/2021
USA/CA-CDC-FG-045283/2021
USA/CA-CDC-FG-045314/2021
USA/CA-CDC-FG-045309/2021
USA/MI-CDC-FG-045304/2021
USA/CA-CDC-FG-045272/2021
USA/CA-CDC-FG-045264/2021
USA/CA-CDC-FG-045253/2021
USA/CA-CDC-FG-045273/2021
USA/CA-CDC-FG-045259/2021
USA/CA-CDC-FG-045328/2021
USA/CA-CDC-FG-045323/2021
USA/MD-MDH-3518/2021
USA/MN-MDH-8946/2021
USA/MD-MDH-3527/2021
USA/MN-MDH-8898/2021
USA/MD-MDH-3576/2021
USA/CA-CDC-FG-047690/2021
USA/JW1773/2021
USA/JW1803/2021
USA/JW1776/2021
USA/JW1812/2021
USA/JW1813/2021
USA/JW1818/2021
USA/JW1824/2021
USA/GA-GPHL-0728/2021
USA/GA-GPHL-0727/2021
USA/GA-GPHL-0651/2021
USA/GA-GPHL-0652/2021
USA/GA-GPHL-0729/2021
USA/GA-GPHL-0653/2021
USA/GA-GPHL-0731/2021
USA/GA-GPHL-0730/2021
USA/GA-GPHL-0654/2021
USA/GA-GPHL-0657/2021
USA/GA-GPHL-0658/2021
USA/GA-GPHL-0732/2021
USA/GA-GPHL-0659/2021
USA/GA-GPHL-0655/2021
USA/GA-GPHL-0660/2021
USA/GA-GPHL-0661/2021
USA/GA-GPHL-0733/2021
USA/GA-GPHL-0663/2021
USA/GA-GPHL-0662/2021
USA/GA-GPHL-0734/2021
USA/GA-GPHL-0735/2021
USA/GA-GPHL-0666/2021
USA/GA-GPHL-0736/2021
USA/GA-GPHL-0667/2021
USA/GA-GPHL-0668/2021
USA/GA-GPHL-0669/2021
USA/GA-GPHL-0665/2021
USA/GA-GPHL-0686/2021
USA/GA-GPHL-0670/2021
USA/GA-GPHL-0753/2021
USA/SC-COVID21-2471/2021
USA/SC-COVID21-2470/2021
USA/GA-GPHL-0754/2021
USA/SC-COVID21-2469/2021
USA/GA-GPHL-0664/2021
USA/SC-COVID21-2479/2021
USA/SC-COVID21-2478/2021
USA/SC-COVID21-2483/2021
USA/SC-COVID21-2473/2021
USA/SC-COVID21-2475/2021
USA/SC-COVID21-2484/2021
USA/SC-COVID21-2477/2021
USA/SC-COVID21-2472/2021
USA/SC-COVID21-2481/2021
USA/SC-COVID21-2474/2021
USA/SC-COVID21-2485/2021
USA/SC-COVID21-2482/2021
USA/SC-COVID21-2486/2021
USA/SC-COVID21-2487/2021
USA/SC-COVID21-2468/2021
USA/SC-COVID21-2457/2021
USA/SC-COVID21-2461/2021
USA/SC-COVID21-2465/2021
USA/SC-COVID21-2464/2021
USA/SC-COVID21-2466/2021
USA/SC-COVID21-2458/2021
USA/SC-COVID21-2462/2021
USA/SC-COVID21-2467/2021
USA/OH-UHTL-1058/2021
USA/OH-UHTL-1063/2021
USA/AR-UMGC-5872/2021
USA/LA-BIE-LSUH001788/2021
USA/OH-UHTL-1062/2021
USA/AR-UMGC-5839/2021
USA/OH-UHTL-1061/2021
USA/LA-BIE-LSUH001790/2021
USA/LA-BIE-LSUH900045/2021
USA/OH-UHTL-1064/2021
USA/OH-UHTL-1060/2021
USA/MN-MDH-9114/2021
USA/MN-MDH-9088/2021
USA/MN-MDH-9128/2021
USA/MN-MDH-9145/2021
USA/OH-UHTL-1087/2021
USA/OH-UHTL-1096/2021
USA/OH-UHTL-1086/2021
USA/OH-UHTL-1085/2021
USA/OH-UHTL-1088/2021
USA/OH-UHTL-1092/2021
USA/OH-UHTL-1103/2021
USA/OH-UHTL-1094/2021
USA/MD-MDH-3615/2021
USA/OH-UHTL-1104/2021
USA/MD-MDH-3625/2021
USA/MD-MDH-3626/2021
USA/MD-MDH-3618/2021
USA/MD-MDH-3620/2021
USA/MD-MDH-3653/2021
USA/MD-MDH-3711/2021
USA/MD-MDH-3691/2021
USA/MD-MDH-3712/2021
USA/MD-MDH-3638/2021
USA/TX-DSHS-7164/2021
USA/NC-SLPH-0299/2021
USA/NC-SLPH-0298/2021
USA/NC-SLPH-0281/2021
USA/MD-MDH-3713/2021
USA/NY-CDC-FG-048135/2021
USA/CA-CDC-FG-052622/2021
USA/MD-MDH-3714/2021
USA/NY-CDC-FG-048198/2021
USA/NC-SLPH-0302/2021
USA/NY-CDC-FG-048209/2021
USA/NY-CDC-FG-048214/2021
USA/NY-CDC-FG-048136/2021
USA/NY-CDC-FG-048590/2021
USA/NY-CDC-FG-048244/2021
USA/NY-CDC-FG-048155/2021
USA/NY-CDC-FG-048361/2021
USA/NY-CDC-FG-048194/2021
USA/NY-CDC-FG-048220/2021
USA/NY-CDC-FG-048174/2021
USA/NY-CDC-FG-048268/2021
USA/NY-CDC-FG-048321/2021
USA/NY-CDC-FG-048314/2021
USA/NY-CDC-FG-048310/2021
USA/NY-CDC-FG-048423/2021
USA/NY-CDC-FG-048294/2021
USA/NY-CDC-FG-048333/2021
USA/NY-CDC-FG-048282/2021
USA/NY-CDC-FG-048334/2021
USA/NY-CDC-FG-048318/2021
USA/NY-CDC-FG-048515/2021
USA/NJ-CDC-FG-048569/2021
USA/FL-CDC-FG-048440/2021
USA/NY-CDC-FG-048456/2021
USA/NY-CDC-FG-048402/2021
USA/AL-CDC-FG-048179/2021
USA/AL-CDC-FG-048426/2021
USA/NY-CDC-FG-048443/2021
USA/AL-CDC-FG-048539/2021
USA/AL-CDC-FG-048442/2021
USA/AL-CDC-FG-048564/2021
USA/AL-CDC-FG-048471/2021
USA/AL-CDC-FG-048535/2021
USA/AL-CDC-FG-048558/2021
USA/AL-CDC-FG-048505/2021
USA/AL-CDC-FG-048534/2021
USA/AL-CDC-FG-048573/2021
USA/AL-CDC-FG-048551/2021
USA/AL-CDC-FG-048530/2021
USA/LA-CDC-FG-048504/2021
USA/AL-CDC-FG-048585/2021
USA/AL-CDC-FG-048524/2021
USA/AL-CDC-FG-048559/2021
USA/AL-CDC-FG-048557/2021
USA/AL-CDC-FG-048583/2021
USA/AL-CDC-FG-048570/2021
USA/AL-CDC-FG-048548/2021
USA/AL-CDC-FG-048556/2021
USA/AL-CDC-FG-048544/2021
USA/AL-CDC-FG-048566/2021
USA/AL-CDC-FG-048560/2021
USA/AL-CDC-FG-048581/2021
USA/AL-CDC-FG-048549/2021
USA/NY-CDC-FG-048192/2021
USA/NY-CDC-FG-048177/2021
USA/NY-CDC-FG-048271/2021
USA/NY-CDC-FG-048395/2021
USA/NY-CDC-FG-048238/2021
USA/TX-CDC-FG-048152/2021
USA/NY-CDC-FG-048483/2021
USA/TX-CDC-FG-048405/2021
USA/TX-CDC-FG-048258/2021
USA/TX-CDC-FG-048335/2021
USA/NJ-CDC-FG-048232/2021
USA/TN-CDC-FG-052618/2021
USA/TX-CDC-FG-048156/2021
USA/IN-CDC-FG-052602/2021
USA/CA-CDC-FG-052632/2021
USA/CA-CDC-FG-052614/2021
USA/FL-CDC-FG-052697/2021
USA/FL-CDC-FG-052638/2021
USA/FL-CDC-FG-052631/2021
USA/TX-CDC-FG-052733/2021
USA/TX-CDC-FG-052876/2021
USA/TX-CDC-FG-052692/2021
USA/TX-CDC-FG-052681/2021
USA/MA-CDC-FG-052788/2021
USA/NY-CDC-FG-052670/2021
USA/NY-CDC-FG-052651/2021
USA/NY-CDC-FG-052685/2021
USA/TX-DSHS-7218/2021
USA/NY-CDC-FG-052683/2021
USA/NMDOH-2021137959/2021
USA/NMDOH-2021137859/2021
USA/NMDOH-2021137980/2021
USA/NMDOH-2021138240/2021
USA/NMDOH-2021137981/2021
USA/NMDOH-2021138239/2021
USA/NMDOH-2021138241/2021
USA/NMDOH-2021138242/2021
USA/MD-MDH-3748/2021
USA/MD-MDH-3750/2021
USA/MD-MDH-3749/2021
USA/MD-MDH-3751/2021
USA/MD-MDH-3784/2021
USA/MD-MDH-3773/2021
USA/MD-MDH-3752/2021
USA/MD-MDH-3760/2021
USA/KS-QDX-26988481/2021
USA/MD-MDH-3785/2021
USA/NV-CDC-QDX27027990/2021
USA/NV-CDC-QDX27027983/2021
USA/NV-CDC-QDX27028009/2021
USA/AR-CDC-QDX27027943/2021
USA/TX-CDC-QDX27027838/2021
USA/CO-CDC-QDX27027873/2021
USA/NV-CDC-QDX27028010/2021
USA/CO-CDC-QDX27027887/2021
USA/NV-CDC-QDX27027995/2021
USA/NV-CDC-QDX27027970/2021
USA/CO-QDX-27027888/2021
USA/IL-CDC-QDX27027953/2021
USA/NV-CDC-QDX27027998/2021
USA/NJ-CDC-QDX26988110/2021
USA/NV-CDC-QDX27027989/2021
USA/NV-CDC-QDX27027987/2021
USA/IL-CDC-QDX27027929/2021
USA/CO-CDC-QDX27027884/2021
USA/IA-CDC-QDX27027957/2021
USA/NV-CDC-QDX27027965/2021
USA/NV-CDC-QDX27028008/2021
USA/CO-CDC-QDX27027874/2021
USA/NV-CDC-QDX27027999/2021
USA/AR-CDC-QDX27027941/2021
USA/NV-CDC-QDX27027969/2021
USA/IL-CDC-QDX27027930/2021
USA/NV-CDC-QDX27027984/2021
USA/CO-CDC-QDX27027875/2021
USA/NY-CDC-QDX26988106/2021
USA/NV-CDC-QDX27027986/2021
USA/FL-CDC-ASC210160814/2021
USA/TN-CDC-ASC210161071/2021
USA/AL-CDC-ASC210160827/2021
USA/TX-CDC-ASC210160867/2021
USA/FL-CDC-ASC210160815/2021
USA/GA-CDC-ASC210160886/2021
USA/CA-CDC-ASC210160879/2021
USA/TN-CDC-ASC210161082/2021
USA/GA-CDC-ASC210160871/2021
USA/TN-CDC-ASC210160712/2021
USA/TN-CDC-ASC210161179/2021
USA/TN-CDC-ASC210161201/2021
USA/TN-CDC-ASC210161217/2021
USA/CA-CDC-ASC210240392/2021
USA/TN-CDC-ASC210161222/2021
USA/TN-CDC-ASC210161239/2021
USA/FL-CDC-ASC210161273/2021
USA/AZ-CDC-ASC210161277/2021
USA/IL-CDC-ASC210161308/2021
USA/FL-CDC-ASC210160892/2021
USA/FL-CDC-ASC210161290/2021
USA/FL-CDC-ASC210161288/2021
USA/CA-CDC-ASC210161298/2021
USA/MI-CDC-ASC210161343/2021
USA/CA-CDC-ASC210161329/2021
USA/CA-CDC-ASC210161345/2021
USA/FL-CDC-ASC210161356/2021
USA/FL-CDC-ASC210161357/2021
USA/FL-CDC-ASC210161344/2021
USA/FL-CDC-ASC210161359/2021
USA/TN-CDC-ASC210160387/2021
USA/FL-CDC-ASC210160610/2021
USA/GA-CDC-ASC210160500/2021
USA/CA-CDC-ASC210160495/2021
USA/CO-CDC-ASC210161320/2021
USA/UT-CDC-ASC210160615/2021
USA/IL-CDC-ASC210160650/2021
USA/TN-CDC-ASC210160701/2021
USA/CA-CDC-ASC210160506/2021
USA/TN-CDC-ASC210160687/2021
USA/TN-CDC-ASC210160694/2021
USA/CA-CDC-ASC210160651/2021
USA/NE-CDC-ASC210161285/2021
USA/CA-CDC-ASC210160849/2021
USA/CA-CDC-ASC210160281/2021
USA/TN-CDC-ASC210160713/2021
USA/TN-CDC-ASC210160709/2021
USA/FL-CDC-ASC210161036/2021
USA/TN-CDC-ASC210160710/2021
USA/CA-CDC-ASC210160801/2021
USA/NC-CDC-ASC210160748/2021
USA/FL-CDC-ASC210160751/2021
USA/FL-CDC-ASC210160754/2021
USA/CA-CDC-ASC210160804/2021
USA/TX-CDC-ASC210160803/2021
USA/CA-CDC-ASC210160805/2021
USA/CA-CDC-ASC210160807/2021
USA/CA-CDC-ASC210160806/2021
USA/FL-CDC-ASC210160809/2021
USA/AL-CDC-ASC210160811/2021
USA/AL-CDC-ASC210160808/2021
USA/FL-CDC-ASC210160810/2021
USA/IN-CDC-ASC210160813/2021
USA/FL-CDC-ASC210160812/2021
USA/SC-CDC-ASC210160817/2021
USA/FL-CDC-ASC210160819/2021
USA/PR-CDC-ASC210160820/2021
USA/PR-CDC-ASC210160822/2021
USA/PR-CDC-ASC210160823/2021
USA/CA-CDC-ASC210160824/2021
USA/AL-CDC-ASC210160826/2021
USA/FL-CDC-ASC210160825/2021
USA/FL-CDC-ASC210160829/2021
USA/NJ-CDC-ASC210160830/2021
USA/FL-CDC-ASC210160832/2021
USA/AL-CDC-ASC210160833/2021
USA/FL-CDC-ASC210160835/2021
USA/GA-CDC-ASC210160839/2021
USA/FL-CDC-ASC210160828/2021
USA/AL-CDC-ASC210160837/2021
USA/FL-CDC-ASC210160831/2021
USA/FL-CDC-ASC210160838/2021
USA/LA-CDC-ASC210160840/2021
USA/GA-CDC-ASC210160841/2021
USA/NC-CDC-ASC210160843/2021
USA/IA-CDC-ASC210160842/2021
USA/IL-CDC-ASC210160844/2021
USA/TX-CDC-ASC210160834/2021
USA/PA-CDC-ASC210160845/2021
USA/FL-CDC-ASC210160846/2021
USA/GA-CDC-ASC210160847/2021
USA/FL-CDC-ASC210160848/2021
USA/LA-CDC-ASC210160850/2021
USA/CA-CDC-ASC210160851/2021
USA/NC-CDC-ASC210160853/2021
USA/FL-CDC-ASC210160858/2021
USA/OR-CDC-ASC210160855/2021
USA/GA-CDC-ASC210160852/2021
USA/FL-CDC-ASC210160859/2021
USA/FL-CDC-ASC210160861/2021
USA/FL-CDC-ASC210160856/2021
USA/NV-CDC-ASC210160860/2021
USA/FL-CDC-ASC210160857/2021
USA/KS-CDC-ASC210160863/2021
USA/NC-CDC-ASC210160868/2021
USA/FL-CDC-ASC210160864/2021
USA/LA-CDC-ASC210160862/2021
USA/NC-CDC-ASC210160869/2021
USA/MD-CDC-ASC210160870/2021
USA/TX-CDC-ASC210160876/2021
USA/NC-CDC-ASC210160872/2021
USA/TX-CDC-ASC210160874/2021
USA/TX-CDC-ASC210160880/2021
USA/CA-CDC-ASC210160877/2021
USA/CA-CDC-ASC210160881/2021
USA/GA-CDC-ASC210160885/2021
USA/FL-CDC-ASC210160884/2021
USA/GA-CDC-ASC210160882/2021
USA/CA-CDC-ASC210160890/2021
USA/FL-CDC-ASC210160887/2021
USA/CA-CDC-ASC210160891/2021
USA/TX-CDC-ASC210160894/2021
USA/TX-CDC-ASC210160893/2021
USA/CA-CDC-ASC210240384/2021
USA/CA-CDC-ASC210240380/2021
USA/TN-CDC-ASC210161182/2021
USA/TN-CDC-ASC210161180/2021
USA/TN-CDC-ASC210161189/2021
USA/TN-CDC-ASC210161185/2021
USA/TN-CDC-ASC210161192/2021
USA/TN-CDC-ASC210161184/2021
USA/TN-CDC-ASC210161191/2021
USA/TN-CDC-ASC210161195/2021
USA/TN-CDC-ASC210161194/2021
USA/TN-CDC-ASC210161187/2021
USA/TN-CDC-ASC210161193/2021
USA/TN-CDC-ASC210161198/2021
USA/TN-CDC-ASC210161200/2021
USA/TN-CDC-ASC210161196/2021
USA/TN-CDC-ASC210161199/2021
USA/TN-CDC-ASC210161208/2021
USA/TN-CDC-ASC210161202/2021
USA/TN-CDC-ASC210161205/2021
USA/TN-CDC-ASC210161209/2021
USA/TN-CDC-ASC210161215/2021
USA/TN-CDC-ASC210161210/2021
USA/TN-CDC-ASC210161216/2021
USA/TN-CDC-ASC210161237/2021
USA/TN-CDC-ASC210161235/2021
USA/TN-CDC-ASC210161238/2021
USA/TN-CDC-ASC210161240/2021
USA/TN-CDC-ASC210161241/2021
USA/TN-CDC-ASC210161242/2021
USA/TN-CDC-ASC210161243/2021
USA/TN-CDC-ASC210161244/2021
USA/TN-CDC-ASC210161245/2021
USA/TN-CDC-ASC210161247/2021
USA/TN-CDC-ASC210161246/2021
USA/TN-CDC-ASC210161249/2021
USA/TN-CDC-ASC210161253/2021
USA/TN-CDC-ASC210161251/2021
USA/TN-CDC-ASC210161252/2021
USA/TN-CDC-ASC210161250/2021
USA/TN-CDC-ASC210161254/2021
USA/TN-CDC-ASC210161255/2021
USA/TN-CDC-ASC210161256/2021
USA/TN-CDC-ASC210161257/2021
USA/NY-CDC-ASC210161248/2021
USA/TN-CDC-ASC210161259/2021
USA/TN-CDC-ASC210161261/2021
USA/TN-CDC-ASC210161260/2021
USA/TN-CDC-ASC210161263/2021
USA/TN-CDC-ASC210161265/2021
USA/TN-CDC-ASC210161264/2021
USA/TN-CDC-ASC210161258/2021
USA/TN-CDC-ASC210161267/2021
USA/TN-CDC-ASC210161266/2021
USA/TN-CDC-ASC210161268/2021
USA/TN-CDC-ASC210161270/2021
USA/TN-CDC-ASC210161269/2021
USA/VA-CDC-ASC210161271/2021
USA/FL-CDC-ASC210161272/2021
USA/FL-CDC-ASC210161274/2021
USA/MN-CDC-ASC210161276/2021
USA/NC-CDC-ASC210161278/2021
USA/FL-CDC-ASC210161280/2021
USA/NJ-CDC-ASC210161279/2021
USA/CA-CDC-ASC210161281/2021
USA/FL-CDC-ASC210161283/2021
USA/FL-CDC-ASC210161289/2021
USA/FL-CDC-ASC210161291/2021
USA/FL-CDC-ASC210161282/2021
USA/FL-CDC-ASC210161284/2021
USA/CA-CDC-ASC210161293/2021
USA/OK-CDC-ASC210161292/2021
USA/CA-CDC-ASC210161296/2021
USA/CA-CDC-ASC210161294/2021
USA/CA-CDC-ASC210161297/2021
USA/IL-CDC-ASC210161300/2021
USA/MN-CDC-ASC210161304/2021
USA/IL-CDC-ASC210161310/2021
USA/FL-CDC-ASC210161301/2021
USA/FL-CDC-ASC210161309/2021
USA/FL-CDC-ASC210161303/2021
USA/FL-CDC-ASC210161307/2021
USA/CA-CDC-ASC210161313/2021
USA/CA-CDC-ASC210161314/2021
USA/NC-CDC-ASC210161315/2021
USA/MN-CDC-ASC210161322/2021
USA/CT-CDC-ASC210161318/2021
USA/CA-CDC-ASC210161311/2021
USA/FL-CDC-ASC210161321/2021
USA/CA-CDC-ASC210161312/2021
USA/IL-CDC-ASC210161324/2021
USA/OH-CDC-ASC210161323/2021
USA/AZ-CDC-ASC210161325/2021
USA/PR-CDC-ASC210161326/2021
USA/UT-CDC-ASC210161328/2021
USA/OR-CDC-ASC210161327/2021
USA/FL-CDC-ASC210161316/2021
USA/FL-CDC-ASC210161331/2021
USA/KS-CDC-ASC210161334/2021
USA/WI-CDC-ASC210161333/2021
USA/CA-CDC-ASC210161335/2021
USA/OK-CDC-ASC210161330/2021
USA/TX-CDC-ASC210161337/2021
USA/TX-CDC-ASC210161336/2021
USA/TX-CDC-ASC210161338/2021
USA/CA-CDC-ASC210161339/2021
USA/FL-CDC-ASC210161341/2021
USA/FL-CDC-ASC210161340/2021
USA/FL-CDC-ASC210161342/2021
USA/TX-CDC-ASC210161346/2021
USA/FL-CDC-ASC210161349/2021
USA/CA-CDC-ASC210161347/2021
USA/GA-CDC-ASC210161351/2021
USA/TX-CDC-ASC210161350/2021
USA/AL-CDC-ASC210161352/2021
USA/WI-CDC-ASC210161355/2021
USA/AL-CDC-ASC210161353/2021
USA/CA-CDC-ASC210161354/2021
USA/TN-CDC-ASC210160364/2021
USA/FL-CDC-ASC210161360/2021
USA/FL-CDC-ASC210161358/2021
USA/TN-CDC-ASC210160327/2021
USA/TN-CDC-ASC210160386/2021
USA/TN-CDC-ASC210160389/2021
USA/FL-CDC-ASC210160403/2021
USA/PR-CDC-ASC210160404/2021
USA/IA-CDC-ASC210160406/2021
USA/TX-CDC-ASC210160405/2021
USA/AZ-CDC-ASC210160408/2021
USA/TX-CDC-ASC210160407/2021
USA/IN-CDC-ASC210160409/2021
USA/PR-CDC-ASC210160411/2021
USA/PR-CDC-ASC210160412/2021
USA/CA-CDC-ASC210160415/2021
USA/PR-CDC-ASC210160414/2021
USA/MD-CDC-ASC210160417/2021
USA/TN-CDC-ASC210160451/2021
USA/AL-CDC-ASC210160475/2021
USA/VA-CDC-ASC210160413/2021
USA/CA-CDC-ASC210160419/2021
USA/TN-CDC-ASC210160490/2021
USA/TX-CDC-ASC210160493/2021
USA/CA-CDC-ASC210160494/2021
USA/CA-CDC-ASC210160496/2021
USA/GA-CDC-ASC210160499/2021
USA/CA-CDC-ASC210160497/2021
USA/CA-CDC-ASC210160508/2021
USA/MI-CDC-ASC210160498/2021
USA/CA-CDC-ASC210160509/2021
USA/OK-CDC-ASC210160510/2021
USA/FL-CDC-ASC210160609/2021
USA/CA-CDC-ASC210160512/2021
USA/CA-CDC-ASC210160611/2021
USA/CA-CDC-ASC210160612/2021
USA/PA-CDC-ASC210160608/2021
USA/UT-CDC-ASC210160614/2021
USA/CA-CDC-ASC210160613/2021
USA/FL-CDC-ASC210160621/2021
USA/TX-CDC-ASC210160622/2021
USA/TX-CDC-ASC210160620/2021
USA/NC-CDC-ASC210160624/2021
USA/TX-CDC-ASC210160629/2021
USA/CO-CDC-ASC210160633/2021
USA/CA-CDC-ASC210160631/2021
USA/IL-CDC-ASC210160634/2021
USA/CA-CDC-ASC210160630/2021
USA/CA-CDC-ASC210160635/2021
USA/CO-CDC-ASC210160638/2021
USA/CA-CDC-ASC210160636/2021
USA/NV-CDC-ASC210160643/2021
USA/NV-CDC-ASC210160642/2021
USA/NV-CDC-ASC210160645/2021
USA/NY-CDC-ASC210160644/2021
USA/NC-CDC-ASC210160618/2021
USA/NV-CDC-ASC210160649/2021
USA/FL-CDC-ASC210160646/2021
USA/NV-CDC-ASC210160648/2021
USA/TN-CDC-ASC210160685/2021
USA/NV-CDC-ASC210160647/2021
USA/NY-CDC-ASC210160652/2021
USA/TN-CDC-ASC210160686/2021
USA/UT-UPHL-210729014426/2021
USA/UT-UPHL-210729047497/2021
USA/TN-CDC-ASC210160692/2021
USA/TN-CDC-ASC210160700/2021
USA/UT-UPHL-210729064610/2021
USA/UT-UPHL-210729051937/2021
USA/UT-UPHL-210729232075/2021
USA/UT-UPHL-210729100433/2021
USA/UT-UPHL-210729254298/2021
USA/UT-UPHL-210729217302/2021
USA/UT-UPHL-210729311209/2021
USA/UT-UPHL-210729301234/2021
USA/UT-UPHL-210729474509/2021
USA/UT-UPHL-210729324613/2021
USA/UT-UPHL-210729484793/2021
USA/UT-UPHL-210729518588/2021
USA/UT-UPHL-210729436166/2021
USA/UT-UPHL-210729624477/2021
USA/UT-UPHL-210729583853/2021
USA/UT-UPHL-210729592218/2021
USA/UT-UPHL-210729540600/2021
USA/UT-UPHL-210729686342/2021
USA/UT-UPHL-210729676986/2021
USA/UT-UPHL-210729720636/2021
USA/UT-UPHL-210729708604/2021
USA/UT-UPHL-210729854614/2021
USA/UT-UPHL-210729840569/2021
USA/UT-UPHL-210729875259/2021
USA/UT-UPHL-210729860460/2021
USA/UT-UPHL-210729973522/2021
USA/UT-UPHL-210729883493/2021
USA/AR-UMGC-6640/2021
USA/AR-UMGC-6837/2021
USA/AR-UMGC-6676/2021
USA/SRL_254651193/2021
USA/AR-UMGC-6746/2021
USA/AR-UMGC-7025/2021
USA/MO-UMGC-5720/2021
USA/MO-UMGC-5738/2021
USA/MO-UMGC-5721/2021
USA/MO-UMGC-5755/2021
USA/MO-UMGC-5764/2021
USA/MO-UMGC-5758/2021
USA/MO-UMGC-5770/2021
USA/MN-MDH-9450/2021
USA/MO-UMGC-5776/2021
USA/MN-MDH-9451/2021
USA/WA-CDC-UW21072086551/2021
USA/WA-CDC-UW21072091923/2021
USA/WA-CDC-UW21072012684/2021
USA/MN-CDC-IBX291258455979/2021
USA/MN-CDC-IBX372149418316/2021
USA/PA-CDC-QDX27053314/2021
USA/MN-CDC-IBX471212867956/2021
USA/OH-CDC-QDX27053308/2021
USA/GA-CDC-QDX27052870/2021
USA/GA-CDC-QDX27052876/2021
USA/NY-CDC-QDX27053321/2021
USA/OH-CDC-QDX27053293/2021
USA/NY-CDC-QDX27053320/2021
USA/GA-CDC-QDX27052889/2021
USA/GA-CDC-QDX27052884/2021
USA/FL-CDC-QDX27053168/2021
USA/OH-CDC-QDX27053292/2021
USA/NY-CDC-QDX27053318/2021
USA/NY-CDC-QDX27053313/2021
USA/SC-CDC-QDX27052863/2021
USA/SC-CDC-QDX27052934/2021
USA/GA-CDC-QDX27052890/2021
USA/GA-CDC-QDX27052859/2021
USA/GA-CDC-QDX27052881/2021
USA/NY-CDC-QDX27053327/2021
USA/OH-CDC-QDX27053298/2021
USA/SC-CDC-QDX27052936/2021
USA/GA-CDC-QDX27052879/2021
USA/GA-CDC-QDX27052937/2021
USA/OH-CDC-QDX27053295/2021
USA/GA-CDC-QDX27052931/2021
USA/GA-CDC-QDX27052854/2021
USA/MO-CDC-QDX27053055/2021
USA/NY-CDC-QDX27053288/2021
USA/GA-CDC-QDX27052872/2021
USA/MO-CDC-QDX27053076/2021
USA/SC-CDC-QDX27052898/2021
USA/OH-CDC-QDX27053306/2021
USA/MO-CDC-QDX27053080/2021
USA/TX-CDC-QDX27053013/2021
USA/GA-CDC-QDX27052926/2021
USA/PA-CDC-QDX27053326/2021
USA/NC-CDC-QDX27053022/2021
USA/TX-QDX-27052894/2021
USA/GA-CDC-QDX27052858/2021
USA/FL-CDC-QDX27053169/2021
USA/SC-CDC-QDX27052857/2021
USA/GA-CDC-QDX27052878/2021
USA/IA-QDX-27053290/2021
USA/GA-CDC-QDX27052865/2021
USA/PA-CDC-QDX27053300/2021
USA/GA-CDC-QDX27052868/2021
USA/OH-CDC-QDX27053304/2021
USA/OH-CDC-QDX27053307/2021
USA/GA-CDC-QDX27052874/2021
USA/MO-CDC-QDX27053075/2021
USA/GA-CDC-QDX27052867/2021
USA/NC-CDC-QDX27052892/2021
USA/NY-CDC-QDX27053310/2021
USA/GA-CDC-QDX27052880/2021
USA/GA-CDC-QDX27052938/2021
USA/PA-CDC-QDX27053324/2021
USA/IA-QDX-27053286/2021
USA/SC-CDC-QDX27052932/2021
USA/GA-CDC-QDX27052883/2021
USA/GA-CDC-QDX27052855/2021
USA/SC-CDC-QDX27052864/2021
USA/MO-CDC-QDX27053054/2021
USA/MO-CDC-QDX27053073/2021
USA/OH-CDC-QDX27053305/2021
USA/GA-CDC-QDX27052942/2021
USA/PA-CDC-QDX27053319/2021
USA/OH-CDC-QDX27053323/2021
USA/FL-CDC-QDX27053176/2021
USA/OH-CDC-QDX27053311/2021
USA/GA-CDC-QDX27052905/2021
USA/GA-CDC-QDX27052860/2021
USA/SC-CDC-QDX27052933/2021
USA/GA-CDC-QDX27052853/2021
USA/GA-CDC-QDX27052875/2021
USA/NC-CDC-QDX27052891/2021
USA/OH-CDC-QDX27053317/2021
USA/SC-CDC-QDX27052862/2021
USA/OH-CDC-QDX27053296/2021
USA/NY-CDC-QDX27053309/2021
USA/IN-CDC-QDX27053548/2021
USA/GA-CDC-QDX27052904/2021
USA/SC-CDC-QDX27053019/2021
USA/IA-QDX-27053289/2021
USA/PA-CDC-QDX27053302/2021
USA/TX-QDX-27052893/2021
USA/PA-CDC-QDX27053325/2021
USA/PA-CDC-QDX27053299/2021
USA/NC-CDC-QDX27052886/2021
USA/FL-CDC-QDX27053161/2021
USA/GA-CDC-QDX27052871/2021
USA/IN-CDC-QDX27053552/2021
USA/TN-CDC-QDX27052917/2021
USA/IL-CDC-QDX27027939/2021
USA/FL-CDC-QDX27053159/2021
USA/NV-CDC-QDX27028013/2021
USA/OH-CDC-QDX27053297/2021
USA/IL-CDC-QDX27027951/2021
USA/SC-CDC-QDX27052852/2021
USA/TX-CDC-QDX27027822/2021
USA/IL-CDC-QDX27027936/2021
USA/TX-CDC-QDX27027819/2021
USA/IL-CDC-QDX27027935/2021
USA/TX-CDC-QDX27027800/2021
USA/TX-CDC-QDX27027829/2021
USA/TX-CDC-QDX27027830/2021
USA/TX-CDC-QDX27027823/2021
USA/MS-CDC-QDX26988046/2021
USA/TX-CDC-QDX27027808/2021
USA/IL-CDC-QDX27027928/2021
USA/CO-CDC-QDX27027881/2021
USA/TX-CDC-QDX27027813/2021
USA/TX-CDC-QDX27027832/2021
USA/FL-QDX-27027947/2021
USA/IL-CDC-QDX27027932/2021
USA/NV-CDC-QDX27027980/2021
USA/NV-CDC-QDX27028014/2021
USA/TX-CDC-QDX27027809/2021
USA/TX-CDC-QDX27027811/2021
USA/AR-QDX-27027921/2021
USA/FL-QDX-27027948/2021
USA/CO-CDC-QDX27027878/2021
USA/TX-CDC-QDX27027824/2021
USA/TN-CDC-QDX26988026/2021
USA/TX-CDC-QDX27027817/2021
USA/TX-CDC-QDX27027828/2021
USA/TX-CDC-QDX27027833/2021
USA/MO-CDC-QDX27053053/2021
USA/IL-CDC-QDX27027959/2021
USA/AR-CDC-QDX27027922/2021
USA/IL-CDC-QDX27027931/2021
USA/CO-CDC-QDX27027880/2021
USA/UT-CDC-QDX27028086/2021
USA/IL-CDC-QDX27027952/2021
USA/TX-CDC-QDX27027815/2021
USA/TX-CDC-QDX27027820/2021
USA/NV-CDC-QDX27027978/2021
USA/NV-CDC-QDX27027988/2021
USA/TX-CDC-QDX27027834/2021
USA/CO-QDX-27027889/2021
USA/IL-CDC-QDX27027933/2021
USA/IL-CDC-QDX27027963/2021
USA/AR-CDC-QDX27027924/2021
USA/TX-CDC-QDX27027826/2021
USA/IL-CDC-QDX27027960/2021
USA/IL-CDC-QDX27027927/2021
USA/NV-CDC-QDX27027994/2021
USA/LA-CDC-QDX27027812/2021
USA/NV-CDC-QDX27027981/2021
USA/NV-CDC-QDX27027975/2021
USA/AR-CDC-QDX27027940/2021
USA/NV-CDC-QDX27028004/2021
USA/TX-CDC-QDX27027806/2021
USA/IL-QDX-27027926/2021
USA/NV-CDC-QDX27028012/2021
USA/TX-CDC-QDX27027837/2021
USA/UT-CDC-QDX27028087/2021
USA/TX-CDC-QDX27027831/2021
USA/AR-CDC-QDX27027923/2021
USA/KS-QDX-27027920/2021
USA/IL-CDC-QDX27027938/2021
USA/IL-CDC-QDX27027961/2021
USA/TX-CDC-QDX27027836/2021
USA/TX-CDC-QDX27027814/2021
USA/IL-CDC-QDX27027950/2021
USA/MN-CDC-QDX27027805/2021
USA/UT-CDC-QDX27028084/2021
USA/IA-CDC-QDX27027956/2021
USA/IL-CDC-QDX27027962/2021
USA/TX-CDC-QDX27027825/2021
USA/TX-CDC-QDX27027821/2021
USA/TX-CDC-QDX27027801/2021
USA/TX-CDC-QDX27027818/2021
USA/AR-CDC-QDX27027958/2021
USA/TX-CDC-QDX27027802/2021
USA/TX-CDC-QDX27027816/2021
USA/WY-QDX-27027882/2021
USA/IL-CDC-QDX27027954/2021
USA/IL-CDC-QDX27027934/2021
USA/TX-CDC-QDX27027810/2021
USA/TX-CDC-QDX27027803/2021
USA/NV-CDC-QDX27028011/2021
USA/NC-QDX-27028085/2021
USA/WA-S9889/2021
USA/TN-CDC-QDX26988025/2021
USA/WA-S9892/2021
USA/PA-M21071030/2021
USA/WA-S9890/2021
USA/WA-S9894/2021
USA/WA-S9896/2021
USA/WA-S9895/2021
USA/WA-S9893/2021
USA/WA-S9897/2021
USA/WA-S9900/2021
USA/WA-S9958/2021
USA/WA-S9960/2021
USA/WA-S9962/2021
USA/WA-S9961/2021
USA/WA-S10195/2021
USA/WA-S9968/2021
USA/WA-S10099/2021
USA/WA-S9959/2021
USA/WA-S10101/2021
USA/WA-S10102/2021
USA/WA-S10100/2021
USA/WA-S10198/2021
USA/WA-S10196/2021
USA/WA-S10185/2021
USA/WA-S10199/2021
USA/WA-S10203/2021
USA/WA-S10206/2021
USA/WA-S10201/2021
USA/WA-S10205/2021
USA/WA-S10208/2021
USA/WA-S10207/2021
USA/WA-S10209/2021
USA/WA-S10210/2021
USA/WA-S10211/2021
USA/WA-S10236/2021
USA/WA-S10235/2021
USA/WA-S10237/2021
USA/WA-S10238/2021
USA/WA-S10239/2021
USA/WA-S10243/2021
USA/WA-S10244/2021
USA/WA-S10254/2021
USA/WA-S10257/2021
USA/WA-S10258/2021
USA/WA-S10256/2021
USA/WA-S10262/2021
USA/WA-S10266/2021
USA/WA-S10265/2021
USA/NMDOH-2021139251/2021
USA/NMDOH-2021139238/2021
USA/NMDOH-2021139247/2021
USA/WA-S10326/2021
USA/NMDOH-2021139254/2021
USA/NMDOH-2021139255/2021
USA/NMDOH-2021139257/2021
USA/NMDOH-2021139262/2021
USA/NMDOH-2021139279/2021
USA/NMDOH-2021138248/2021
USA/NMDOH-2021138247/2021
USA/NMDOH-2021138250/2021
USA/NMDOH-2021138254/2021
USA/NMDOH-2021138253/2021
USA/NMDOH-2021138252/2021
USA/NMDOH-2021138886/2021
USA/NMDOH-2021138257/2021
USA/NMDOH-2021138336/2021
USA/NMDOH-2021138888/2021
USA/NMDOH-2021138892/2021
USA/NMDOH-2021139233/2021
USA/MN-MDH-9344/2021
USA/MN-MDH-9343/2021
USA/MN-MDH-9718/2021
USA/AZ-4597/2021
USA/AZ-4580/2021
USA/MN-MDH-9731/2021
USA/AZ-4586/2021
USA/MD-MDH-3677/2021
USA/MD-MDH-3678/2021
USA/MD-MDH-3683/2021
USA/TX-DSHS-7313/2021
USA/MD-MDH-3794/2021
USA/TX-DSHS-7314/2021
USA/TX-DSHS-7317/2021
USA/TX-DSHS-7308/2021
USA/TX-DSHS-7318/2021
USA/CA-CDC-QDX27169415/2021
USA/CA-CDC-QDX27169417/2021
USA/FL-CDC-QDX27053208/2021
USA/TX-CDC-QDX27052998/2021
USA/TX-CDC-QDX27053008/2021
USA/IL-CDC-QDX27053578/2021
USA/CA-CDC-QDX27169418/2021
USA/MN-CDC-QDX27053611/2021
USA/IL-CDC-QDX27053589/2021
USA/MO-CDC-QDX27053059/2021
USA/TX-CDC-QDX27052978/2021
USA/FL-CDC-QDX27053203/2021
USA/FL-QDX-27053593/2021
USA/TX-CDC-QDX27053005/2021
USA/TX-CDC-QDX27052996/2021
USA/FL-CDC-QDX27053172/2021
USA/FL-CDC-QDX27053209/2021
USA/IL-CDC-QDX27053559/2021
USA/IL-CDC-QDX27053572/2021
USA/IL-CDC-QDX27053617/2021
USA/MN-CDC-QDX27053590/2021
USA/KS-QDX-27053089/2021
USA/TX-CDC-QDX27053009/2021
USA/MO-CDC-QDX27053065/2021
USA/FL-CDC-QDX27053191/2021
USA/MA-CDC-QDX27127827/2021
USA/OH-CDC-QDX27053642/2021
USA/FL-CDC-QDX27053201/2021
USA/FL-CDC-QDX27053186/2021
USA/KS-CDC-QDX27053062/2021
USA/TX-CDC-QDX27053012/2021
USA/MO-CDC-QDX27053071/2021
USA/TX-CDC-QDX27053002/2021
USA/GA-CDC-QDX27052897/2021
USA/OH-CDC-QDX27053615/2021
USA/TX-CDC-QDX27053007/2021
USA/FL-CDC-QDX27053198/2021
USA/TX-CDC-QDX27052981/2021
USA/IL-CDC-QDX27053584/2021
USA/IL-CDC-QDX27053563/2021
USA/OR-CDC-QDX27127709/2021
USA/FL-CDC-QDX27053197/2021
USA/MN-CDC-QDX27053599/2021
USA/FL-CDC-QDX27053179/2021
USA/IL-CDC-QDX27053581/2021
USA/KY-CDC-QDX27053556/2021
USA/IL-CDC-QDX27053560/2021
USA/KS-CDC-QDX27053092/2021
USA/WI-CDC-QDX27053582/2021
USA/MN-CDC-QDX27053609/2021
USA/KS-CDC-QDX27053091/2021
USA/MO-CDC-QDX27053058/2021
USA/FL-CDC-QDX27053157/2021
USA/OH-CDC-QDX27053624/2021
USA/TX-CDC-QDX27052990/2021
USA/IL-CDC-QDX27053576/2021
USA/MN-CDC-QDX27053591/2021
USA/FL-CDC-QDX27053202/2021
USA/KS-CDC-QDX27053096/2021
USA/WA-CDC-QDX27127704/2021
USA/MO-CDC-QDX27053067/2021
USA/CT-CDC-QDX27127835/2021
USA/MN-CDC-QDX27053600/2021
USA/IL-CDC-QDX27053557/2021
USA/IL-CDC-QDX27053568/2021
USA/OH-CDC-QDX27053621/2021
USA/MI-CDC-QDX27053594/2021
USA/MO-CDC-QDX27053072/2021
USA/IN-CDC-QDX27053583/2021
USA/MO-CDC-QDX27053087/2021
USA/IL-CDC-QDX27053577/2021
USA/MO-CDC-QDX27053060/2021
USA/TX-CDC-QDX27053011/2021
USA/FL-CDC-QDX27053162/2021
USA/FL-CDC-QDX27053183/2021
USA/OR-CDC-QDX27127707/2021
USA/MN-CDC-QDX27053588/2021
USA/OH-CDC-QDX27053625/2021
USA/MO-CDC-QDX27053085/2021
USA/TX-CDC-QDX27052980/2021
USA/ME-CDC-QDX27127834/2021
USA/TX-CDC-QDX27052991/2021
USA/MO-CDC-QDX27053069/2021
USA/TX-CDC-QDX27052993/2021
USA/TX-CDC-QDX27052977/2021
USA/TX-CDC-QDX27052994/2021
USA/FL-CDC-QDX27053196/2021
USA/TX-CDC-QDX27053006/2021
USA/MO-CDC-QDX27053070/2021
USA/OH-CDC-QDX27053614/2021
USA/TX-CDC-QDX27052984/2021
USA/TX-CDC-QDX27052983/2021
USA/FL-CDC-QDX27053170/2021
USA/WI-CDC-QDX27053561/2021
USA/TX-CDC-QDX27053015/2021
USA/FL-CDC-QDX27053178/2021
USA/OH-CDC-QDX27053616/2021
USA/MO-CDC-QDX27053066/2021
USA/TX-CDC-QDX27052982/2021
USA/WI-CDC-QDX27053558/2021
USA/MO-CDC-QDX27053082/2021
USA/MI-CDC-QDX27053595/2021
USA/WI-CDC-QDX27053608/2021
USA/FL-CDC-QDX27053167/2021
USA/FL-CDC-QDX27053174/2021
USA/MO-CDC-QDX27053061/2021
USA/MN-CDC-QDX27053612/2021
USA/MN-CDC-QDX27053587/2021
USA/FL-CDC-QDX27053188/2021
USA/IL-CDC-QDX27053575/2021
USA/OR-CDC-QDX27127722/2021
USA/IL-CDC-QDX27053567/2021
USA/AL-CDC-QDX27052923/2021
USA/FL-CDC-QDX27053210/2021
USA/TX-CDC-QDX27053010/2021
USA/OH-CDC-QDX27053620/2021
USA/TX-CDC-QDX27053003/2021
USA/FL-CDC-QDX27053207/2021
USA/FL-CDC-QDX27053177/2021
USA/FL-CDC-QDX27053205/2021
USA/IL-CDC-QDX27053562/2021
USA/IL-CDC-QDX27053592/2021
USA/FL-CDC-QDX27053200/2021
USA/MO-CDC-QDX27053086/2021
USA/WA-CDC-QDX27127710/2021
USA/OH-CDC-QDX27053648/2021
USA/MN-CDC-QDX27053606/2021
USA/IL-CDC-QDX27053573/2021
USA/OH-CDC-QDX27053623/2021
USA/FL-CDC-QDX27053187/2021
USA/OH-CDC-QDX27053628/2021
USA/IN-CDC-QDX27053631/2021
USA/IL-CDC-QDX27053571/2021
USA/OR-CDC-QDX27127705/2021
USA/FL-CDC-QDX27053195/2021
USA/MI-CDC-QDX27053602/2021
USA/FL-CDC-QDX27053171/2021
USA/MN-CDC-QDX27053585/2021
USA/IL-CDC-QDX27053574/2021
USA/OH-CDC-QDX27053618/2021
USA/IL-CDC-QDX27053580/2021
USA/FL-CDC-QDX27053166/2021
USA/TX-CDC-QDX27053001/2021
USA/WA-CDC-QDX27127706/2021
USA/FL-CDC-QDX27053199/2021
USA/OH-CDC-QDX27053645/2021
USA/MA-CDC-QDX27127825/2021
USA/TX-CDC-QDX27053014/2021
USA/OH-CDC-QDX27053622/2021
USA/TX-CDC-QDX27052997/2021
USA/IN-QDX-27053607/2021
USA/MO-CDC-QDX27053068/2021
USA/FL-CDC-QDX27053204/2021
USA/MO-CDC-QDX27053084/2021
USA/TX-CDC-QDX27053004/2021
USA/MN-CDC-QDX27053604/2021
USA/TX-CDC-QDX27052985/2021
USA/OH-CDC-QDX27053647/2021
USA/KS-CDC-QDX27053095/2021
USA/MI-CDC-QDX27053636/2021
USA/IL-CDC-QDX27053570/2021
USA/TX-CDC-QDX27052979/2021
USA/FL-CDC-QDX27053206/2021
USA/KS-CDC-QDX27053090/2021
USA/KS-CDC-QDX27053094/2021
USA/TX-CDC-QDX27053000/2021
USA/OH-CDC-QDX27053634/2021
USA/OH-CDC-QDX27053619/2021
USA/FL-CDC-QDX27053185/2021
USA/FL-CDC-QDX27053158/2021
USA/TX-CDC-QDX27052992/2021
USA/FL-CDC-QDX27053156/2021
USA/IL-CDC-QDX27053569/2021
USA/TX-CDC-QDX27052989/2021
USA/IL-CDC-QDX27053566/2021
USA/FL-CDC-QDX27053211/2021
USA/SC-QDX-27053565/2021
USA/FL-CDC-QDX27053173/2021
USA/FL-CDC-QDX27053212/2021
USA/MN-CDC-QDX27053586/2021
USA/OH-CDC-QDX27053613/2021
USA/FL-CDC-QDX27053189/2021
USA/MN-CDC-QDX27053603/2021
USA/FL-CDC-QDX27053154/2021
USA/NH-CDC-QDX27127836/2021
USA/MA-CDC-QDX27127826/2021
USA/MN-CDC-QDX27053596/2021
USA/RI-CDC-QDX27127837/2021
USA/MA-CDC-QDX27127824/2021
USA/MA-CDC-QDX27127830/2021
USA/2107200016/2021
USA/GA-CDC-MMB09426126/2021
USA/NC-CDC-MMB09425879/2021
USA/NC-CDC-MMB09428263/2021
USA/NC-CDC-MMB09428262/2021
USA/SC-CDC-MMB09421701/2021
USA/CO-CDC-MMB09426287/2021
USA/NC-CDC-MMB09424474/2021
USA/OH-CDC-MMB09423193/2021
USA/GA-CDC-MMB09423631/2021
USA/CO-CDC-MMB09426558/2021
USA/NC-CDC-MMB09425696/2021
USA/AZ-CDC-MMB09422664/2021
USA/CO-CDC-MMB09422259/2021
USA/GA-CDC-MMB09424667/2021
USA/CO-CDC-MMB09421362/2021
USA/CO-CDC-MMB09426151/2021
USA/MO-CDC-MMB09424805/2021
USA/CO-CDC-MMB09426362/2021
USA/GA-CDC-MMB09424259/2021
USA/GA-CDC-MMB09421417/2021
USA/NC-CDC-MMB09428349/2021
USA/TX-CDC-MMB09424988/2021
USA/MO-CDC-MMB09421765/2021
USA/CO-CDC-MMB09422866/2021
USA/CO-CDC-MMB09422102/2021
USA/GA-CDC-MMB09419622/2021
USA/CO-CDC-MMB09420950/2021
USA/CO-CDC-MMB09424820/2021
USA/FL-CDC-MMB09435169/2021
USA/CO-CDC-MMB09421418/2021
USA/NC-CDC-MMB09421627/2021
USA/NC-CDC-MMB09425582/2021
USA/MD-CDC-MMB09424971/2021
USA/CO-CDC-MMB09424904/2021
USA/CO-CDC-MMB09424828/2021
USA/CO-CDC-MMB09427270/2021
USA/CO-CDC-MMB09423434/2021
USA/CO-CDC-MMB09422273/2021
USA/GA-CDC-MMB09420574/2021
USA/CO-CDC-MMB09423559/2021
USA/GA-CDC-MMB09426868/2021
USA/CO-CDC-MMB09427669/2021
USA/CO-CDC-MMB09423290/2021
USA/GA-CDC-MMB09424569/2021
USA/GA-CDC-MMB09420392/2021
USA/OH-CDC-MMB09423079/2021
USA/NC-CDC-MMB09421648/2021
USA/GA-CDC-MMB09425221/2021
USA/CO-CDC-MMB09426401/2021
USA/CO-CDC-MMB09427324/2021
USA/CO-CDC-MMB09425509/2021
USA/GA-CDC-MMB09420497/2021
USA/GA-CDC-MMB09420793/2021
USA/OH-CDC-MMB09422952/2021
USA/NC-CDC-MMB09425924/2021
USA/CO-CDC-MMB09424303/2021
USA/GA-CDC-MMB09421449/2021
USA/GA-CDC-MMB09421469/2021
USA/GA-CDC-MMB09426120/2021
USA/CO-CDC-MMB09419931/2021
USA/GA-CDC-MMB09424594/2021
USA/GA-CDC-MMB09419727/2021
USA/NC-CDC-MMB09419466/2021
USA/CO-CDC-MMB09420972/2021
USA/CO-CDC-MMB09421076/2021
USA/GA-CDC-MMB09419470/2021
USA/CO-CDC-MMB09425218/2021
USA/CO-CDC-MMB09425195/2021
USA/GA-CDC-MMB09423992/2021
USA/NC-CDC-MMB09426433/2021
USA/GA-CDC-MMB09421408/2021
USA/CO-CDC-MMB09427145/2021
USA/CO-CDC-MMB09423260/2021
USA/GA-CDC-MMB09421977/2021
USA/CO-CDC-MMB09422861/2021
USA/CO-CDC-MMB09427367/2021
USA/CO-CDC-MMB09421529/2021
USA/CO-CDC-MMB09424519/2021
USA/CO-CDC-MMB09424912/2021
USA/GA-CDC-MMB09420736/2021
USA/PA-CDC-MMB09419716/2021
USA/CO-CDC-MMB09423103/2021
USA/GA-CDC-MMB09420710/2021
USA/GA-CDC-MMB09420153/2021
USA/PA-CDC-MMB09419846/2021
USA/GA-CDC-MMB09424906/2021
USA/GA-CDC-MMB09426317/2021
USA/CO-CDC-MMB09420779/2021
USA/CO-CDC-MMB09425772/2021
USA/GA-CDC-MMB09421419/2021
USA/PA-CDC-MMB09418921/2021
USA/GA-CDC-MMB09422447/2021
USA/CO-CDC-MMB09423288/2021
USA/GA-CDC-MMB09434849/2021
USA/CO-CDC-MMB09427463/2021
USA/MD-CDC-MMB09429499/2021
USA/CO-CDC-MMB09427086/2021
USA/CO-CDC-MMB09425171/2021
USA/PA-CDC-MMB09419087/2021
USA/MD-CDC-MMB09432538/2021
USA/PA-CDC-MMB09424790/2021
USA/CO-CDC-MMB09420798/2021
USA/MD-CDC-MMB09429521/2021
USA/CO-CDC-MMB09422418/2021
USA/CO-CDC-MMB09425076/2021
USA/GA-CDC-MMB09424572/2021
USA/CO-CDC-MMB09424969/2021
USA/NC-CDC-MMB09427513/2021
USA/CO-CDC-MMB09425050/2021
USA/OH-CDC-MMB09423468/2021
USA/GA-CDC-MMB09423106/2021
USA/CO-CDC-MMB09424811/2021
USA/NC-CDC-MMB09425609/2021
USA/GA-CDC-MMB09419987/2021
USA/CO-CDC-MMB09427275/2021
USA/GA-CDC-MMB09419731/2021
USA/CO-CDC-MMB09421128/2021
USA/CO-CDC-MMB09423277/2021
USA/CO-CDC-MMB09426706/2021
USA/CO-CDC-MMB09426960/2021
USA/CO-CDC-MMB09422855/2021
USA/CO-CDC-MMB09427213/2021
USA/GA-CDC-MMB09419695/2021
USA/MD-CDC-MMB09423638/2021
USA/CO-CDC-MMB09422108/2021
USA/CO-CDC-MMB09426533/2021
USA/CO-CDC-MMB09426886/2021
USA/SC-CDC-MMB09421490/2021
USA/CO-CDC-MMB09420740/2021
USA/CO-CDC-MMB09423770/2021
USA/CO-CDC-MMB09421668/2021
USA/CO-CDC-MMB09419858/2021
USA/SC-CDC-MMB09428108/2021
USA/CO-CDC-MMB09427020/2021
USA/CO-CDC-MMB09426510/2021
USA/SC-CDC-MMB09428131/2021
USA/CO-CDC-MMB09426998/2021
USA/CO-CDC-MMB09421642/2021
USA/GA-CDC-MMB09421585/2021
USA/NC-CDC-MMB09422145/2021
USA/CO-CDC-MMB09427673/2021
USA/NC-CDC-MMB09420464/2021
USA/PA-CDC-MMB09418889/2021
USA/OH-CDC-MMB09421173/2021
USA/CO-CDC-MMB09427670/2021
USA/MO-CDC-MMB09425809/2021
USA/NC-CDC-MMB09424672/2021
USA/MO-CDC-MMB09425903/2021
USA/TN-CDC-QDX27052925/2021
USA/WV-CDC-MMB09426723/2021
USA/GA-CDC-MMB09420580/2021
USA/GA-CDC-MMB09420791/2021
USA/GA-CDC-QDX27052945/2021
USA/TX-CDC-QDX27027835/2021
USA/LA-CDC-QDX27027807/2021
USA/CO-CDC-QDX27027876/2021
USA/HI-CDC-MMB09424417/2021
USA/CO-CDC-QDX27027883/2021
USA/AK-PHL10733/2021
USA/AK-PHL10546/2021
USA/AK-PHL10558/2021
USA/AK-PHL10582/2021
USA/AK-PHL10615/2021
USA/AK-PHL10590/2021
USA/NC-CDC-QDX27052896/2021
USA/AK-PHL10813/2021
USA/AK-PHL10820/2021
USA/AK-PHL10589/2021
USA/AK-PHL10815/2021
USA/AK-PHL10822/2021
USA/AK-PHL10907/2021
USA/AK-PHL10821/2021
USA/AK-PHL10592/2021
USA/AK-PHL10924/2021
USA/AK-PHL10925/2021
USA/MN-MDH-9852/2021
USA/TX-DSHS-7410/2021
USA/TX-DSHS-7431/2021
USA/TX-DSHS-7435/2021
USA/TX-DSHS-7424/2021
USA/GA-CDC-QDX27052866/2021
USA/AK-PHL10922/2021
USA/MI-CDC-QDX27053610/2021
USA/AK-PHL10923/2021
USA/AK-PHL10926/2021
USA/AL-UAB-GX508/2021
USA/AL-UAB-GX510/2021
USA/AL-UAB-GX509/2021
USA/CA-LACPHL-AF01896/2021
USA/CA-LACPHL-AF01898/2021
USA/CA-LACPHL-AF01919/2021
USA/CA-LACPHL-AF01900/2021
USA/CA-LACPHL-AF01899/2021
USA/CA-LACPHL-AF01920/2021
USA/AL-UAB-GX511/2021
USA/DC-DFS-PHL-0924/2021
USA/DC-DFS-PHL-0930/2021
USA/CA-CDC-FG-052550/2021
USA/CA-CDC-FG-052605/2021
USA/DC-DFS-PHL-0929/2021
USA/CA-CDC-FG-052641/2021
USA/CA-CDC-FG-052728/2021
USA/CT-CDC-2-4718803/2021
USA/AR-CDC-2-4718105/2021
USA/AR-CDC-2-4718149/2021
USA/CT-CDC-2-4718718/2021
USA/CA-CDC-2-4718725/2021
USA/CA-CDC-2-4718805/2021
USA/CA-CDC-2-4718908/2021
USA/CA-CDC-2-4718810/2021
USA/CA-CDC-2-4718808/2021
USA/CA-CDC-2-4718825/2021
USA/CA-CDC-2-4718729/2021
USA/ND-CDC-2-4718503/2021
USA/AR-UMGC-7596/2021
USA/OH-CDC-2-4718221/2021
USA/OH-CDC-2-4718204/2021
USA/CA-LACPHL-AF01923/2021
USA/CA-LACPHL-AF01954/2021
USA/JW1886/2021
USA/SC-COVID21-2577/2021
USA/SC-COVID21-2583/2021
USA/ND-CDC-2-4718538/2021
USA/SC-COVID21-2520/2021
USA/AL-UAB-GX513/2021
USA/SC-COVID21-2490/2021
USA/SC-COVID21-2488/2021
USA/AL-UAB-GX515/2021
USA/AL-UAB-GX512/2021
USA/AL-UAB-GX516/2021
USA/AL-UAB-GX514/2021
USA/UT-UPHL-210814010649/2021
USA/UT-UPHL-210814037208/2021
USA/UT-UPHL-210814034482/2021
USA/UT-UPHL-210814045220/2021
USA/UT-UPHL-210814138936/2021
USA/UT-UPHL-210814177140/2021
USA/UT-UPHL-210814239830/2021
USA/UT-UPHL-210814265987/2021
USA/UT-UPHL-210814219512/2021
USA/UT-UPHL-210814322051/2021
USA/UT-UPHL-210814270892/2021
USA/UT-UPHL-210814364957/2021
USA/UT-UPHL-210814358401/2021
USA/UT-UPHL-210814465095/2021
USA/UT-UPHL-210814484036/2021
USA/UT-UPHL-210814616253/2021
USA/UT-UPHL-210814562002/2021
USA/UT-UPHL-210814815663/2021
USA/UT-UPHL-210814806690/2021
USA/UT-UPHL-210814826523/2021
USA/UT-UPHL-210814853447/2021
USA/UT-UPHL-210814906465/2021
USA/UT-UPHL-210814977361/2021
USA/UT-UPHL-210814997565/2021
USA/NC-CDC-LC0138301/2021
USA/NC-CDC-LC0138297/2021
USA/MA-CDC-LC0138517/2021
USA/MD-CDC-LC0138300/2021
USA/NH-CDC-LC0138511/2021
USA/NH-CDC-LC0138547/2021
USA/RI-CDC-LC0138643/2021
USA/FL-CDC-LC0138339/2021
USA/FL-CDC-LC0138336/2021
USA/FL-CDC-LC0138338/2021
USA/NY-CDC-LC0138551/2021
USA/MA-CDC-LC0138530/2021
USA/FL-CDC-LC0138335/2021
USA/FL-CDC-LC0138334/2021
USA/FL-CDC-LC0138337/2021
USA/NY-CDC-LC0138612/2021
USA/NY-CDC-LC0138613/2021
USA/MA-CDC-LC0138571/2021
USA/MA-CDC-LC0138518/2021
USA/IL-CDC-LC0141720/2021
USA/IL-CDC-LC0141470/2021
USA/WI-CDC-LC0141472/2021
USA/WI-CDC-LC0141471/2021
USA/IL-CDC-LC0142417/2021
USA/WI-CDC-LC0142418/2021
USA/LA-CDC-LC0147969/2021
USA/TN-CDC-LC0147956/2021
USA/MN-CDC-LC0147664/2021
USA/TN-CDC-LC0148016/2021
USA/IL-CDC-LC0141666/2021
USA/SD-CDC-LC0147666/2021
USA/CO-CDC-LC0147734/2021
USA/CO-CDC-LC0147726/2021
USA/CO-CDC-LC0147735/2021
USA/CO-CDC-LC0147738/2021
USA/CO-CDC-LC0147803/2021
USA/CO-CDC-LC0147778/2021
USA/CO-CDC-LC0147713/2021
USA/CO-CDC-LC0147667/2021
USA/CO-CDC-LC0147675/2021
USA/MN-CDC-LC0147719/2021
USA/MN-CDC-LC0147668/2021
USA/MN-CDC-LC0147754/2021
USA/AL-CDC-LC0150006/2021
USA/LA-CDC-LC0147946/2021
USA/MN-CDC-LC0147659/2021
USA/AL-CDC-LC0149999/2021
USA/AL-CDC-LC0149993/2021
USA/TX-CDC-LC0149991/2021
USA/LA-CDC-LC0149807/2021
USA/AL-CDC-LC0149758/2021
USA/LA-CDC-LC0149809/2021
USA/LA-CDC-LC0149812/2021
USA/LA-CDC-LC0149795/2021
USA/LA-CDC-LC0149751/2021
USA/LA-CDC-LC0149669/2021
USA/TN-CDC-LC0149673/2021
USA/LA-CDC-LC0149963/2021
USA/LA-CDC-LC0149943/2021
USA/LA-CDC-LC0150007/2021
USA/LA-CDC-LC0149813/2021
USA/LA-CDC-LC0149796/2021
USA/LA-CDC-LC0150008/2021
USA/TN-CDC-LC0149767/2021
USA/MS-CDC-LC0150119/2021
USA/TN-CDC-LC0149678/2021
USA/LA-CDC-LC0150120/2021
USA/LA-CDC-LC0149762/2021
USA/LA-CDC-LC0149761/2021
USA/IN-CDC-LC0149779/2021
USA/WA-CDC-LC0145012/2021
USA/AZ-CDC-LC0144820/2021
USA/OK-CDC-LC0148942/2021
USA/TX-CDC-LC0149289/2021
USA/OK-CDC-LC0149307/2021
USA/TX-CDC-LC0149278/2021
USA/OR-CDC-LC0149503/2021
USA/ID-CDC-LC0149521/2021
USA/WA-CDC-LC0149528/2021
USA/WA-CDC-LC0149530/2021
USA/WA-CDC-LC0149504/2021
USA/WA-CDC-LC0149527/2021
USA/OR-CDC-LC0149502/2021
USA/WA-CDC-LC0149529/2021
USA/CA-CDC-LC0148804/2021
USA/CA-CDC-LC0148796/2021
USA/TX-CDC-LC0149340/2021
USA/CA-CDC-LC0148995/2021
USA/CA-CDC-LC0148871/2021
USA/CA-CDC-LC0148875/2021
USA/CA-CDC-LC0148867/2021
USA/CA-CDC-LC0148993/2021
USA/CA-CDC-LC0148869/2021
USA/CA-CDC-LC0148872/2021
USA/MN-CDC-LC0147677/2021
USA/CA-CDC-LC0148960/2021
USA/CA-CDC-LC0148803/2021
USA/CA-CDC-LC0148866/2021
USA/CA-CDC-LC0148874/2021
USA/CA-CDC-LC0148845/2021
USA/CA-CDC-LC0148980/2021
USA/CA-CDC-LC0148968/2021
USA/NY-CDC-LC0148824/2021
USA/CA-CDC-LC0148819/2021
USA/CA-CDC-LC0148848/2021
USA/CA-CDC-LC0148967/2021
USA/CA-CDC-LC0148789/2021
USA/CA-CDC-LC0148966/2021
USA/CA-CDC-LC0148969/2021
USA/CA-CDC-LC0148786/2021
USA/CA-CDC-LC0148783/2021
USA/CA-CDC-LC0148849/2021
USA/CA-CDC-LC0148785/2021
USA/CA-CDC-LC0148981/2021
USA/CA-CDC-LC0148791/2021
USA/CA-CDC-LC0148805/2021
USA/CA-CDC-LC0148787/2021
USA/AR-CDC-LC0149131/2021
USA/CA-CDC-LC0148800/2021
USA/AR-CDC-LC0148955/2021
USA/TX-CDC-LC0149439/2021
USA/AR-CDC-LC0149130/2021
USA/AR-CDC-LC0149132/2021
USA/AR-CDC-LC0149129/2021
USA/AR-CDC-LC0149133/2021
USA/CA-CDC-LC0148856/2021
USA/CA-CDC-LC0148910/2021
USA/CA-CDC-LC0148859/2021
USA/CA-CDC-LC0148912/2021
USA/CA-CDC-LC0148858/2021
USA/CA-CDC-LC0148902/2021
USA/CA-CDC-LC0148919/2021
USA/CA-CDC-LC0148922/2021
USA/CA-CDC-LC0149011/2021
USA/CA-CDC-LC0148882/2021
USA/CA-CDC-LC0148885/2021
USA/CA-CDC-LC0148883/2021
USA/CA-CDC-LC0149012/2021
USA/CA-CDC-LC0148925/2021
USA/CA-CDC-LC0148898/2021
USA/CA-CDC-LC0148880/2021
USA/CA-CDC-LC0148884/2021
USA/CA-CDC-LC0148908/2021
USA/CA-CDC-LC0148881/2021
USA/CA-CDC-LC0148878/2021
USA/CA-CDC-LC0148923/2021
USA/CA-CDC-LC0148920/2021
USA/CA-CDC-LC0148921/2021
USA/CA-CDC-LC0148924/2021
USA/CA-CDC-LC0148916/2021
USA/OK-CDC-LC0149282/2021
USA/TX-CDC-LC0149230/2021
USA/NJ-CDC-LC0149435/2021
USA/TX-CDC-LC0149441/2021
USA/TX-CDC-LC0149161/2021
USA/TX-CDC-LC0149317/2021
USA/TX-CDC-LC0149455/2021
USA/TX-CDC-LC0149270/2021
USA/TX-CDC-LC0149264/2021
USA/TX-CDC-LC0149456/2021
USA/TX-CDC-LC0149403/2021
USA/TX-CDC-LC0149273/2021
USA/OK-CDC-LC0149450/2021
USA/TX-CDC-LC0149080/2021
USA/TX-CDC-LC0149160/2021
USA/TX-CDC-LC0149404/2021
USA/AZ-CDC-LC0149115/2021
USA/TX-CDC-LC0149478/2021
USA/LA-CDC-LC0149506/2021
USA/NM-CDC-LC0149237/2021
USA/CA-CDC-LC0149310/2021
USA/AZ-CDC-LC0149231/2021
USA/NM-CDC-LC0149394/2021
USA/AZ-CDC-LC0149101/2021
USA/UT-CDC-LC0149075/2021
USA/TX-CDC-LC0149249/2021
USA/TX-CDC-LC0149087/2021
USA/TX-CDC-LC0149103/2021
USA/TX-CDC-LC0149085/2021
USA/TX-CDC-LC0149086/2021
USA/AZ-CDC-LC0149100/2021
USA/FL-CDC-LC0149200/2021
USA/AZ-CDC-LC0149362/2021
USA/NV-CDC-LC0149170/2021
USA/NV-CDC-LC0149328/2021
USA/NV-CDC-LC0149172/2021
USA/NV-CDC-LC0149382/2021
USA/NV-CDC-LC0149171/2021
USA/NV-CDC-LC0149421/2021
USA/NV-CDC-LC0149173/2021
USA/CA-CDC-LC0149013/2021
USA/NV-CDC-LC0149368/2021
USA/NV-CDC-LC0149383/2021
USA/AR-CDC-LC0149055/2021
USA/AR-CDC-LC0149452/2021
USA/AR-CDC-LC0149453/2021
USA/AR-CDC-LC0149266/2021
USA/AR-CDC-LC0149267/2021
USA/CA-CDC-LC0148994/2021
USA/CA-CDC-LC0148894/2021
USA/CA-CDC-LC0148852/2021
USA/CA-CDC-LC0149028/2021
USA/CA-CDC-LC0149018/2021
USA/CA-CDC-LC0148851/2021
USA/CA-CDC-LC0148853/2021
USA/CA-CDC-LC0148891/2021
USA/CA-CDC-LC0148890/2021
USA/CA-CDC-LC0149026/2021
USA/CA-CDC-LC0148888/2021
USA/CA-CDC-LC0149027/2021
USA/CA-CDC-LC0148778/2021
USA/CA-CDC-LC0148782/2021
USA/CA-CDC-LC0148827/2021
USA/CA-CDC-LC0148889/2021
USA/CA-CDC-LC0149023/2021
USA/CA-CDC-LC0148774/2021
USA/CA-CDC-LC0148850/2021
USA/CA-CDC-LC0149007/2021
USA/CA-CDC-LC0149008/2021
USA/CA-CDC-LC0149019/2021
USA/CA-CDC-LC0148844/2021
USA/CA-CDC-LC0148896/2021
USA/CA-CDC-LC0148965/2021
USA/CA-CDC-LC0148964/2021
USA/CA-CDC-LC0148989/2021
USA/CA-CDC-LC0148811/2021
USA/CA-CDC-LC0148963/2021
USA/CA-CDC-LC0148814/2021
USA/CA-CDC-LC0148798/2021
USA/CA-CDC-LC0149004/2021
USA/CA-CDC-LC0148797/2021
USA/CA-CDC-LC0148979/2021
USA/CA-CDC-LC0148799/2021
USA/CA-CDC-LC0149005/2021
USA/CA-CDC-LC0148842/2021
USA/CA-CDC-LC0148976/2021
USA/CA-CDC-LC0148992/2021
USA/CA-CDC-LC0148977/2021
USA/CA-CDC-LC0148818/2021
USA/CA-CDC-LC0148837/2021
USA/CA-CDC-LC0148839/2021
USA/CA-CDC-LC0148838/2021
USA/CA-CDC-LC0148990/2021
USA/CA-CDC-LC0148876/2021
USA/CA-CDC-LC0148877/2021
USA/TX-CDC-LC0149224/2021
USA/TX-CDC-LC0149223/2021
USA/TX-CDC-LC0149207/2021
USA/TX-CDC-LC0149387/2021
USA/TX-CDC-FG-072113/2021
USA/AZ-CDC-LC0149254/2021
USA/TX-CDC-FG-072156/2021
USA/TX-CDC-FG-072233/2021
USA/TX-CDC-FG-072235/2021
USA/TX-CDC-FG-072166/2021
USA/TX-CDC-FG-072270/2021
USA/TX-CDC-FG-072561/2021
USA/TX-CDC-FG-072358/2021
USA/TX-CDC-FG-072354/2021
USA/TX-CDC-FG-072336/2021
USA/TX-CDC-FG-072008/2021
USA/TX-CDC-FG-072382/2021
USA/TX-CDC-FG-072784/2021
USA/TX-CDC-FG-072750/2021
USA/TX-CDC-FG-072216/2021
USA/TX-CDC-FG-072220/2021
USA/TX-CDC-FG-072276/2021
USA/TX-CDC-FG-072706/2021
USA/TX-CDC-FG-072284/2021
USA/TX-CDC-FG-072265/2021
USA/TX-CDC-FG-072559/2021
USA/TX-CDC-FG-072343/2021
USA/TX-CDC-FG-072645/2021
USA/TX-CDC-FG-072158/2021
USA/TX-CDC-FG-072179/2021
USA/TX-CDC-FG-072170/2021
USA/TX-CDC-FG-072117/2021
USA/TX-CDC-FG-072435/2021
USA/TX-CDC-FG-072176/2021
USA/NC-SLPH-0318/2021
USA/NC-SLPH-0321/2021
USA/NC-SLPH-0322/2021
USA/MN-MDH-10536/2021
USA/AL-UAB-GX531/2021
USA/AL-UAB-GX532/2021
USA/AL-UAB-GX534/2021
USA/AL-UAB-GX533/2021
USA/AL-UAB-GX539/2021
USA/AL-UAB-GX537/2021
USA/AL-UAB-GX538/2021
USA/AL-UAB-GX536/2021
USA/AL-UAB-GX535/2021
USA/AL-UAB-GX540/2021
USA/NMDOH-2021143154/2021
USA/NMDOH-2021143138/2021
USA/NMDOH-2021144316/2021
USA/CA-LACPHL-AF01999/2021
USA/CA-LACPHL-AF02034/2021
USA/CA-LACPHL-AF02000/2021
USA/CA-LACPHL-AF01976/2021
USA/CA-LACPHL-AF02035/2021
USA/CA-LACPHL-AF02061/2021
USA/CA-LACPHL-AF02062/2021
USA/CA-LACPHL-AF02024/2021
USA/CA-CDC-LC0165705/2021
USA/AZ-CDC-LC0166024/2021
USA/AZ-CDC-LC0166057/2021
USA/TX-CDC-LC0166058/2021
USA/NV-CDC-LC0166071/2021
USA/AK-PHL11438/2021
USA/MO-CDC-LC0165955/2021
USA/TX-CDC-LC0165974/2021
USA/TX-CDC-LC0165973/2021
USA/CA-CDC-LC0166079/2021
USA/TX-CDC-LC0165933/2021
USA/CA-CDC-LC0165652/2021
USA/AZ-CDC-LC0166040/2021
USA/AZ-CDC-LC0165908/2021
USA/AZ-CDC-LC0166092/2021
USA/AZ-CDC-LC0165964/2021
USA/AR-CDC-LC0165927/2021
USA/AZ-CDC-LC0165963/2021
USA/AZ-CDC-LC0166068/2021
USA/AZ-CDC-LC0166075/2021
USA/TX-CDC-LC0166073/2021
USA/AZ-CDC-LC0165965/2021
USA/TX-CDC-LC0166250/2021
USA/AZ-CDC-LC0166251/2021
USA/AZ-CDC-LC0166077/2021
USA/AZ-CDC-LC0166217/2021
USA/AZ-CDC-LC0166091/2021
USA/NV-CDC-LC0166245/2021
USA/TX-CDC-LC0166074/2021
USA/NM-CDC-LC0166031/2021
USA/NM-CDC-LC0166216/2021
USA/NM-CDC-LC0166023/2021
USA/MI-CDC-LC0166011/2021
USA/NM-CDC-LC0166063/2021
USA/NM-CDC-LC0166060/2021
USA/NV-CDC-LC0166093/2021
USA/NV-CDC-LC0166070/2021
USA/NV-CDC-LC0166065/2021
USA/CA-CDC-LC0166151/2021
USA/NV-CDC-LC0166037/2021
USA/NV-CDC-LC0166066/2021
USA/CA-CDC-LC0165997/2021
USA/CA-CDC-LC0166165/2021
USA/CA-CDC-LC0166260/2021
USA/CA-CDC-LC0166152/2021
USA/CA-CDC-LC0166153/2021
USA/CA-CDC-LC0166266/2021
USA/CA-CDC-LC0166271/2021
USA/CA-CDC-LC0165996/2021
USA/CA-CDC-LC0165994/2021
USA/CA-CDC-LC0166259/2021
USA/CA-CDC-LC0166106/2021
USA/CA-CDC-LC0166258/2021
USA/CA-CDC-LC0166268/2021
USA/CA-CDC-LC0166107/2021
USA/CA-CDC-LC0166004/2021
USA/CA-CDC-LC0166171/2021
USA/CA-CDC-LC0166104/2021
USA/CA-CDC-LC0166285/2021
USA/HI-CDC-LC0166110/2021
USA/CA-CDC-LC0166280/2021
USA/CA-CDC-LC0166156/2021
USA/CA-CDC-LC0166105/2021
USA/CA-CDC-LC0166161/2021
USA/CA-CDC-LC0166281/2021
USA/CA-CDC-LC0166005/2021
USA/CA-CDC-LC0166282/2021
USA/CA-CDC-LC0166103/2021
USA/CA-CDC-LC0166275/2021
USA/CA-CDC-LC0166157/2021
USA/CA-CDC-LC0166155/2021
USA/CA-CDC-LC0166277/2021
USA/CA-CDC-LC0166154/2021
USA/AR-CDC-LC0165956/2021
USA/AR-CDC-LC0165935/2021
USA/TX-CDC-LC0166237/2021
USA/AR-CDC-LC0165934/2021
USA/AR-CDC-LC0165930/2021
USA/AR-CDC-LC0165951/2021
USA/AR-CDC-LC0165928/2021
USA/AR-CDC-LC0165943/2021
USA/AR-CDC-LC0165977/2021
USA/AR-CDC-LC0165931/2021
USA/AR-CDC-LC0165949/2021
USA/AR-CDC-LC0165944/2021
USA/TX-CDC-LC0165937/2021
USA/KS-CDC-LC0165960/2021
USA/AZ-CDC-LC0166212/2021
USA/TX-CDC-LC0165970/2021
USA/CO-CDC-LC0166204/2021
USA/TX-CDC-LC0166235/2021
USA/TX-CDC-LC0166233/2021
USA/CO-CDC-LC0166206/2021
USA/TX-CDC-LC0166230/2021
USA/CA-CDC-LC0165809/2021
USA/CA-CDC-LC0165920/2021
USA/CA-CDC-LC0165922/2021
USA/TX-CDC-LC0166082/2021
USA/TX-CDC-LC0166234/2021
USA/TX-CDC-LC0166203/2021
USA/TX-CDC-LC0166229/2021
USA/TX-CDC-LC0166231/2021
USA/TX-CDC-LC0166232/2021
USA/TX-CDC-LC0166088/2021
USA/TX-CDC-LC0166200/2021
USA/TX-CDC-LC0166240/2021
USA/CA-CDC-LC0165982/2021
USA/CA-CDC-LC0165995/2021
USA/CA-CDC-LC0166254/2021
USA/TX-CDC-LC0166242/2021
USA/HI-CDC-LC0166003/2021
USA/CA-CDC-LC0166191/2021
USA/CA-CDC-LC0166194/2021
USA/CA-CDC-LC0166163/2021
USA/CA-CDC-LC0166195/2021
USA/CA-CDC-LC0166252/2021
USA/CA-CDC-LC0165993/2021
USA/CA-CDC-LC0166193/2021
USA/CA-CDC-LC0165979/2021
USA/CA-CDC-LC0166166/2021
USA/HI-CDC-LC0165986/2021
USA/CA-CDC-LC0166162/2021
USA/ID-CDC-LC0165978/2021
USA/CA-CDC-LC0166164/2021
USA/CA-CDC-LC0166278/2021
USA/CA-CDC-LC0166289/2021
USA/CA-CDC-LC0166189/2021
USA/CA-CDC-LC0166261/2021
USA/CA-CDC-LC0166262/2021
USA/CA-CDC-LC0166265/2021
USA/CA-CDC-LC0166288/2021
USA/CA-CDC-LC0166274/2021
USA/CA-CDC-LC0166272/2021
USA/CA-CDC-LC0166255/2021
USA/CA-CDC-LC0166257/2021
USA/CA-CDC-LC0166276/2021
USA/CA-CDC-LC0166112/2021
USA/MD-CDC-LC0166114/2021
USA/CA-CDC-LC0166181/2021
USA/CA-CDC-LC0166185/2021
USA/CA-CDC-LC0166180/2021
USA/OR-CDC-LC0166309/2021
USA/CA-CDC-LC0166273/2021
USA/WA-CDC-LC0166310/2021
USA/NV-CDC-LC0166862/2021
USA/AZ-CDC-LC0166990/2021
USA/OR-CDC-LC0166295/2021
USA/WA-CDC-LC0166313/2021
USA/NV-CDC-LC0166832/2021
USA/OR-CDC-LC0166308/2021
USA/NV-CDC-LC0166860/2021
USA/NV-CDC-LC0166965/2021
USA/NV-CDC-LC0166859/2021
USA/CA-CDC-LC0166706/2021
USA/NV-CDC-LC0166861/2021
USA/CA-CDC-LC0166709/2021
USA/UT-CDC-LC0166919/2021
USA/UT-CDC-LC0166918/2021
USA/UT-CDC-LC0166948/2021
USA/UT-CDC-LC0166920/2021
USA/NV-CDC-LC0166923/2021
USA/UT-CDC-LC0166947/2021
USA/NV-CDC-LC0166951/2021
USA/UT-CDC-LC0166949/2021
USA/OR-CDC-LC0166306/2021
USA/WA-CDC-LC0166319/2021
USA/WA-CDC-LC0166305/2021
USA/CA-CDC-LC0166806/2021
USA/OR-CDC-LC0166325/2021
USA/CA-CDC-LC0166573/2021
USA/CA-CDC-LC0166504/2021
USA/CA-CDC-LC0166523/2021
USA/CA-CDC-LC0166555/2021
USA/OK-CDC-LC0166742/2021
USA/NV-CDC-LC0166899/2021
USA/CA-CDC-LC0166342/2021
USA/NM-CDC-LC0166843/2021
USA/CA-CDC-LC0166786/2021
USA/AZ-CDC-LC0169467/2021
USA/UT-CDC-LC0169470/2021
USA/NM-CDC-LC0169471/2021
USA/AZ-CDC-LC0169468/2021
USA/IL-CDC-LC0169846/2021
USA/KY-CDC-LC0169840/2021
USA/NM-CDC-LC0169465/2021
USA/IL-CDC-LC0169843/2021
USA/IL-CDC-LC0169842/2021
USA/IL-CDC-LC0169841/2021
USA/WV-CDC-LC0169702/2021
USA/KY-CDC-LC0169850/2021
USA/IL-CDC-LC0169833/2021
USA/KY-CDC-LC0169830/2021
USA/OH-CDC-LC0169874/2021
USA/KY-CDC-LC0169855/2021
USA/MO-CDC-LC0169872/2021
USA/NV-CDC-LC0169660/2021
USA/NV-CDC-LC0169666/2021
USA/NV-CDC-LC0169661/2021
USA/IL-CDC-LC0169698/2021
USA/MO-CDC-LC0169577/2021
USA/IL-CDC-LC0169568/2021
USA/KY-CDC-LC0169876/2021
USA/KY-CDC-LC0169848/2021
USA/OH-CDC-LC0169724/2021
USA/MO-CDC-LC0169715/2021
USA/IL-CDC-LC0169716/2021
USA/KY-CDC-LC0169847/2021
USA/OH-CDC-LC0169873/2021
USA/KY-CDC-LC0169723/2021
USA/UT-CDC-LC0169457/2021
USA/OH-CDC-LC0169725/2021
USA/KY-CDC-LC0169839/2021
USA/UT-CDC-LC0169456/2021
USA/UT-CDC-LC0169463/2021
USA/UT-CDC-LC0169459/2021
USA/UT-CDC-LC0169458/2021
USA/UT-CDC-LC0169461/2021
USA/UT-CDC-LC0169460/2021
USA/KY-CDC-LC0169832/2021
USA/VA-CDC-LC0169721/2021
USA/KY-CDC-LC0169831/2021
USA/KY-CDC-LC0169834/2021
USA/KY-CDC-LC0169717/2021
USA/IN-CDC-LC0169708/2021
USA/KY-CDC-LC0169692/2021
USA/KY-CDC-LC0169686/2021
USA/KY-CDC-LC0169709/2021
USA/KY-CDC-LC0169684/2021
USA/KY-CDC-LC0169685/2021
USA/IN-CDC-LC0169829/2021
USA/KY-CDC-LC0169849/2021
USA/KY-CDC-LC0169851/2021
USA/KY-CDC-LC0169856/2021
USA/KY-CDC-LC0169875/2021
USA/IN-CDC-LC0169689/2021
USA/KY-CDC-LC0169860/2021
USA/KY-CDC-LC0169683/2021
USA/WV-CDC-LC0169845/2021
USA/PA-CDC-LC0169844/2021
USA/OH-CDC-LC0169693/2021
USA/PA-CDC-LC0169706/2021
USA/TX-CDC-LC0169512/2021
USA/AZ-CDC-LC0169469/2021
USA/TX-CDC-LC0169517/2021
USA/TX-CDC-LC0169513/2021
USA/OK-CDC-LC0169523/2021
USA/TX-CDC-LC0169514/2021
USA/AK-CDC-LC0173303/2021
USA/ID-CDC-LC0173358/2021
USA/WA-CDC-LC0173321/2021
USA/WA-CDC-LC0173359/2021
USA/MS-CDC-ASC210161570/2021
USA/FL-CDC-ASC210162100/2021
USA/TN-CDC-ASC210160514/2021
USA/FL-CDC-ASC210162127/2021
USA/FL-CDC-ASC210162167/2021
USA/CA-CDC-ASC210162187/2021
USA/CO-CDC-ASC210161654/2021
USA/FL-CDC-ASC210161639/2021
USA/CA-CDC-ASC210161660/2021
USA/IN-CDC-ASC210160965/2021
USA/FL-CDC-ASC210161085/2021
USA/IN-CDC-ASC210160966/2021
USA/NC-CDC-ASC210161084/2021
USA/FL-CDC-ASC210161086/2021
USA/NV-CDC-ASC210161087/2021
USA/NV-CDC-ASC210161091/2021
USA/NV-CDC-ASC210161089/2021
USA/CA-CDC-ASC210161092/2021
USA/CA-CDC-ASC210161094/2021
USA/FL-CDC-ASC210161097/2021
USA/FL-CDC-ASC210161096/2021
USA/FL-CDC-ASC210161099/2021
USA/FL-CDC-ASC210161101/2021
USA/AL-CDC-ASC210161103/2021
USA/TX-CDC-ASC210161100/2021
USA/FL-CDC-ASC210161102/2021
USA/IL-CDC-ASC210161105/2021
USA/FL-CDC-ASC210161093/2021
USA/AZ-CDC-ASC210161106/2021
USA/HI-CDC-ASC210161107/2021
USA/CA-CDC-ASC210161109/2021
USA/CA-CDC-ASC210161110/2021
USA/NC-CDC-ASC210161111/2021
USA/NC-CDC-ASC210161112/2021
USA/NC-CDC-ASC210161114/2021
USA/FL-CDC-ASC210161121/2021
USA/TX-CDC-ASC210161115/2021
USA/FL-CDC-ASC210161116/2021
USA/FL-CDC-ASC210161120/2021
USA/FL-CDC-ASC210161113/2021
USA/FL-CDC-ASC210161123/2021
USA/CA-CDC-ASC210161126/2021
USA/CA-CDC-ASC210161125/2021
USA/FL-CDC-ASC210161122/2021
USA/CA-CDC-ASC210161128/2021
USA/AR-CDC-ASC210161127/2021
USA/MS-CDC-ASC210161130/2021
USA/AR-CDC-ASC210161129/2021
USA/MO-CDC-ASC210161131/2021
USA/MO-CDC-ASC210161133/2021
USA/FL-CDC-ASC210161132/2021
USA/MO-CDC-ASC210161134/2021
USA/FL-CDC-ASC210161136/2021
USA/FL-CDC-ASC210161137/2021
USA/WV-CDC-ASC210161143/2021
USA/FL-CDC-ASC210161144/2021
USA/FL-CDC-ASC210161148/2021
USA/FL-CDC-ASC210161150/2021
USA/TX-CDC-ASC210161149/2021
USA/FL-CDC-ASC210161152/2021
USA/FL-CDC-ASC210161151/2021
USA/CA-CDC-ASC210161155/2021
USA/MN-CDC-ASC210161135/2021
USA/FL-CDC-ASC210161153/2021
USA/CA-CDC-ASC210161156/2021
USA/FL-CDC-ASC210161158/2021
USA/NJ-CDC-ASC210161160/2021
USA/CA-CDC-ASC210161159/2021
USA/CA-CDC-ASC210161161/2021
USA/AL-CDC-ASC210161163/2021
USA/FL-CDC-ASC210161167/2021
USA/FL-CDC-ASC210161166/2021
USA/SC-CDC-ASC210161164/2021
USA/FL-CDC-ASC210161170/2021
USA/MO-CDC-ASC210161168/2021
USA/FL-CDC-ASC210161169/2021
USA/MO-CDC-ASC210161177/2021
USA/TX-CDC-ASC210161174/2021
USA/TX-CDC-ASC210161173/2021
USA/VA-CDC-ASC210161561/2021
USA/FL-CDC-ASC210161563/2021
USA/TX-CDC-ASC210161562/2021
USA/FL-CDC-ASC210161566/2021
USA/CA-CDC-ASC210161564/2021
USA/SC-CDC-ASC210161567/2021
USA/LA-CDC-ASC210161565/2021
USA/LA-CDC-ASC210161568/2021
USA/CA-CDC-ASC210161571/2021
USA/MS-CDC-ASC210161572/2021
USA/CA-CDC-ASC210161573/2021
USA/MS-CDC-ASC210161576/2021
USA/TX-CDC-ASC210161574/2021
USA/TX-CDC-ASC210161569/2021
USA/TX-CDC-ASC210161575/2021
USA/TX-CDC-ASC210161578/2021
USA/CA-CDC-ASC210161579/2021
USA/MA-CDC-ASC210161580/2021
USA/TX-CDC-ASC210161582/2021
USA/FL-CDC-ASC210161585/2021
USA/FL-CDC-ASC210161587/2021
USA/MA-CDC-ASC210161588/2021
USA/FL-CDC-ASC210161591/2021
USA/TX-CDC-ASC210161595/2021
USA/SC-CDC-ASC210161589/2021
USA/MA-CDC-ASC210161594/2021
USA/MA-CDC-ASC210161592/2021
USA/ME-CDC-ASC210161597/2021
USA/ME-CDC-ASC210161598/2021
USA/CA-CDC-ASC210161600/2021
USA/FL-CDC-ASC210161602/2021
USA/FL-CDC-ASC210161604/2021
USA/TX-CDC-ASC210161601/2021
USA/FL-CDC-ASC210161603/2021
USA/MD-CDC-ASC210161675/2021
USA/KY-CDC-ASC210161676/2021
USA/CA-CDC-ASC210161678/2021
USA/CA-CDC-ASC210161679/2021
USA/CA-CDC-ASC210161686/2021
USA/CA-CDC-ASC210161681/2021
USA/CA-CDC-ASC210161685/2021
USA/CA-CDC-ASC210161682/2021
USA/CA-CDC-ASC210161687/2021
USA/CA-CDC-ASC210161689/2021
USA/CA-CDC-ASC210161690/2021
USA/TN-CDC-ASC210161694/2021
USA/TN-CDC-ASC210161695/2021
USA/KS-CDC-ASC210161696/2021
USA/CA-CDC-ASC210161697/2021
USA/CA-CDC-ASC210161699/2021
USA/CA-CDC-ASC210161698/2021
USA/LA-CDC-ASC210161705/2021
USA/TX-CDC-ASC210161702/2021
USA/CA-CDC-ASC210161700/2021
USA/CA-CDC-ASC210161706/2021
USA/NJ-CDC-ASC210161590/2021
USA/CA-CDC-ASC210161707/2021
USA/CA-CDC-ASC210161708/2021
USA/LA-CDC-ASC210161709/2021
USA/FL-CDC-ASC210161711/2021
USA/MA-CDC-ASC210161714/2021
USA/FL-CDC-ASC210161713/2021
USA/TX-CDC-ASC210161718/2021
USA/CA-CDC-ASC210161723/2021
USA/CA-CDC-ASC210161715/2021
USA/NY-CDC-ASC210161722/2021
USA/FL-CDC-ASC210161724/2021
USA/FL-CDC-ASC210161726/2021
USA/CA-CDC-ASC210161728/2021
USA/MA-CDC-ASC210161729/2021
USA/CA-CDC-ASC210161732/2021
USA/TX-CDC-ASC210161725/2021
USA/OR-CDC-ASC210161737/2021
USA/CA-CDC-ASC210161735/2021
USA/CA-CDC-ASC210161743/2021
USA/UT-CDC-ASC210161736/2021
USA/FL-CDC-ASC210161739/2021
USA/FL-CDC-ASC210161738/2021
USA/FL-CDC-ASC210161755/2021
USA/CA-CDC-ASC210161753/2021
USA/CA-CDC-ASC210161752/2021
USA/CA-CDC-ASC210161750/2021
USA/UT-CDC-ASC210161746/2021
USA/GA-CDC-ASC210161757/2021
USA/FL-CDC-ASC210161747/2021
USA/FL-CDC-ASC210161756/2021
USA/FL-CDC-ASC210161754/2021
USA/FL-CDC-ASC210161759/2021
USA/FL-CDC-ASC210161762/2021
USA/FL-CDC-ASC210161760/2021
USA/FL-CDC-ASC210161766/2021
USA/IL-CDC-ASC210161764/2021
USA/CA-CDC-ASC210161763/2021
USA/FL-CDC-ASC210161769/2021
USA/FL-CDC-ASC210161771/2021
USA/FL-CDC-ASC210161770/2021
USA/CA-CDC-ASC210161772/2021
USA/FL-CDC-ASC210161765/2021
USA/FL-CDC-ASC210161773/2021
USA/FL-CDC-ASC210161774/2021
USA/NJ-CDC-ASC210161775/2021
USA/FL-CDC-ASC210161783/2021
USA/FL-CDC-ASC210161786/2021
USA/OR-CDC-ASC210161782/2021
USA/NC-CDC-ASC210161780/2021
USA/CA-CDC-ASC210161784/2021
USA/TX-CDC-ASC210161777/2021
USA/CA-CDC-ASC210161788/2021
USA/CA-CDC-ASC210161798/2021
USA/CA-CDC-ASC210161787/2021
USA/CA-CDC-ASC210161790/2021
USA/TX-CDC-ASC210161792/2021
USA/CA-CDC-ASC210161791/2021
USA/CA-CDC-ASC210161799/2021
USA/CA-CDC-ASC210161801/2021
USA/CA-CDC-ASC210161802/2021
USA/NV-CDC-ASC210161803/2021
USA/FL-CDC-ASC210161806/2021
USA/MO-CDC-ASC210161805/2021
USA/OK-CDC-ASC210161808/2021
USA/CA-CDC-ASC210161807/2021
USA/CA-CDC-ASC210161811/2021
USA/NV-CDC-ASC210161812/2021
USA/IL-CDC-ASC210161810/2021
USA/FL-CDC-ASC210161815/2021
USA/FL-CDC-ASC210161468/2021
USA/CA-CDC-ASC210161523/2021
USA/NC-CDC-ASC210161474/2021
USA/FL-CDC-ASC210161814/2021
USA/CA-CDC-ASC210161520/2021
USA/CA-CDC-ASC210161548/2021
USA/CA-CDC-ASC210161549/2021
USA/CA-CDC-ASC210161550/2021
USA/CA-CDC-ASC210161551/2021
USA/TX-CDC-ASC210161552/2021
USA/OK-CDC-ASC210161372/2021
USA/CA-CDC-ASC210161555/2021
USA/FL-CDC-ASC210161373/2021
USA/CA-CDC-ASC210161559/2021
USA/NC-CDC-ASC210161374/2021
USA/NC-CDC-ASC210161473/2021
USA/TX-CDC-ASC210161558/2021
USA/WI-CDC-ASC210161375/2021
USA/TX-CDC-ASC210161378/2021
USA/FL-CDC-ASC210161376/2021
USA/CA-CDC-ASC210161380/2021
USA/FL-CDC-ASC210161379/2021
USA/FL-CDC-ASC210161382/2021
USA/TX-CDC-ASC210161386/2021
USA/CA-CDC-ASC210161387/2021
USA/CA-CDC-ASC210161391/2021
USA/FL-CDC-ASC210161398/2021
USA/CA-CDC-ASC210161394/2021
USA/CA-CDC-ASC210161389/2021
USA/FL-CDC-ASC210161400/2021
USA/OK-CDC-ASC210161397/2021
USA/TX-CDC-ASC210161396/2021
USA/CA-CDC-ASC210161388/2021
USA/FL-CDC-ASC210161401/2021
USA/FL-CDC-ASC210161405/2021
USA/KY-CDC-ASC210161409/2021
USA/NJ-CDC-ASC210161408/2021
USA/FL-CDC-ASC210161404/2021
USA/FL-CDC-ASC210161407/2021
USA/FL-CDC-ASC210161411/2021
USA/MO-CDC-ASC210161412/2021
USA/PA-CDC-ASC210161413/2021
USA/OK-CDC-ASC210161414/2021
USA/OK-CDC-ASC210161416/2021
USA/CA-CDC-ASC210161417/2021
USA/CA-CDC-ASC210161419/2021
USA/CA-CDC-ASC210161418/2021
USA/CA-CDC-ASC210161420/2021
USA/CA-CDC-ASC210161422/2021
USA/MI-CDC-ASC210161421/2021
USA/CA-CDC-ASC210161424/2021
USA/NC-CDC-ASC210161425/2021
USA/CA-CDC-ASC210161426/2021
USA/CA-CDC-ASC210161427/2021
USA/CA-CDC-ASC210161428/2021
USA/CA-CDC-ASC210161429/2021
USA/CA-CDC-ASC210161431/2021
USA/NC-CDC-ASC210161432/2021
USA/NC-CDC-ASC210161430/2021
USA/CA-CDC-ASC210161437/2021
USA/CA-CDC-ASC210161439/2021
USA/CA-CDC-ASC210161435/2021
USA/CA-CDC-ASC210161440/2021
USA/CA-CDC-ASC210161442/2021
USA/CA-CDC-ASC210161444/2021
USA/TX-CDC-ASC210161446/2021
USA/TX-CDC-ASC210161445/2021
USA/CA-CDC-ASC210161451/2021
USA/CA-CDC-ASC210161448/2021
USA/CA-CDC-ASC210161447/2021
USA/CA-CDC-ASC210161450/2021
USA/TX-CDC-ASC210161452/2021
USA/CA-CDC-ASC210161461/2021
USA/CA-CDC-ASC210161454/2021
USA/CA-CDC-ASC210161453/2021
USA/CA-CDC-ASC210161456/2021
USA/MA-CDC-ASC210161464/2021
USA/KY-CDC-ASC210161465/2021
USA/JLYJ/2021
USA/JLYK/2021
USA/JLYM/2021
USA/JLYL/2021
USA/JLYP/2021
USA/JLYQ/2021
USA/VA_NIDDL_52259/2021
USA/JLYN/2021
USA/WA-S10427/2021
USA/WA-S10450/2021
USA/WA-S10454/2021
USA/WA-S10429/2021
USA/WA-S10465/2021
USA/WA-S10426/2021
USA/WA-S10479/2021
USA/WA-S10473/2021
USA/FL-CDC-ASC210246652/2021
USA/LA-CDC-ASC210244530/2021
USA/TN-CDC-ASC210241251/2021
USA/TN-CDC-ASC210241250/2021
USA/FL-CDC-ASC210241450/2021
USA/TN-CDC-ASC210241249/2021
USA/MO-CDC-ASC210162481/2021
USA/CA-CDC-ASC210241449/2021
USA/LA-CDC-ASC210162478/2021
USA/FL-CDC-ASC210162499/2021
USA/RI-CDC-ASC210162484/2021
USA/CA-CDC-ASC210162547/2021
USA/MO-CDC-ASC210241124/2021
USA/LA-CDC-ASC210162514/2021
USA/CA-CDC-ASC210162565/2021
USA/FL-CDC-ASC210241125/2021
USA/CA-CDC-ASC210241126/2021
USA/CA-CDC-ASC210241127/2021
USA/CA-CDC-ASC210241793/2021
USA/CA-CDC-ASC210241792/2021
USA/CA-CDC-ASC210241982/2021
USA/FL-CDC-ASC210246829/2021
USA/NE-CDC-ASC210160418/2021
USA/FL-CDC-ASC210161733/2021
USA/TX-CDC-ASC210160513/2021
USA/FL-CDC-ASC210163055/2021
USA/TX-CDC-ASC210161795/2021
USA/FL-BPHL-5719/2021
USA/FL-BPHL-5717/2021
USA/FL-BPHL-5854/2021
USA/FL-BPHL-5853/2021
USA/FL-BPHL-5855/2021
USA/FL-BPHL-5857/2021
USA/FL-BPHL-5856/2021
USA/FL-BPHL-5858/2021
USA/FL-BPHL-5859/2021
USA/FL-BPHL-5860/2021
USA/FL-BPHL-5861/2021
USA/TX-CDC-4215354-001/2021
USA/AL-CDC-2-4679492/2021
USA/NM-CDC-2-4679494/2021
USA/ND-CDC-2-4679372/2021
USA/DE-CDC-2-4679169/2021
USA/SD-CDC-2-4679454/2021
USA/NE-CDC-2-4679288/2021
USA/DE-CDC-2-4679198/2021
USA/AL-CDC-2-4679554/2021
USA/NE-CDC-2-4679357/2021
USA/NE-CDC-2-4679188/2021
USA/SD-CDC-2-4679375/2021
USA/NE-CDC-2-4679251/2021
USA/SD-CDC-2-4679395/2021
USA/AL-CDC-2-4679366/2021
USA/SD-CDC-2-4679387/2021
USA/SD-CDC-2-4679462/2021
USA/CT-CDC-2-4679354/2021
USA/AL-CDC-2-4679468/2021
USA/SD-CDC-2-4679464/2021
USA/DE-CDC-2-4679295/2021
USA/SD-CDC-2-4679493/2021
USA/AL-CDC-2-4679398/2021
USA/SD-CDC-2-4679461/2021
USA/AL-CDC-2-4679370/2021
USA/ND-CDC-2-4679400/2021
USA/SD-CDC-2-4679473/2021
USA/AL-CDC-2-4679497/2021
USA/NE-CDC-2-4679173/2021
USA/LA-CDC-2-4679067/2021
USA/AL-CDC-2-4679385/2021
USA/AL-CDC-2-4679386/2021
USA/GA-CDC-4232821-001/2021
USA/GA-CDC-4232816-001/2021
USA/GA-CDC-4232853-001/2021
USA/GA-CDC-4232819-001/2021
USA/GA-CDC-4232820-001/2021
USA/GA-CDC-4232818-001/2021
USA/GA-CDC-4232854-001/2021
USA/TN-CDC-ASC210160895/2021
USA/CA-CDC-ASC210162178/2021
USA/FL-CDC-ASC210161098/2021
USA/IL-CDC-ASC210161108/2021
USA/FL-CDC-ASC210161138/2021
USA/NE-CDC-ASC210161117/2021
USA/CA-CDC-ASC210161154/2021
USA/FL-CDC-ASC210161176/2021
USA/FL-CDC-ASC210161586/2021
USA/FL-CDC-ASC210161577/2021
USA/FL-CDC-ASC210161599/2021
USA/FL-CDC-ASC210161693/2021
USA/CA-CDC-ASC210161691/2021
USA/FL-CDC-ASC210161727/2021
USA/CA-CDC-ASC210161692/2021
USA/LA-CDC-ASC210161712/2021
USA/CA-CDC-ASC210161710/2021
USA/NC-CDC-ASC210161172/2021
USA/FL-CDC-ASC210161581/2021
USA/NC-CDC-ASC210161171/2021
USA/CA-CDC-ASC210161720/2021
USA/FL-CDC-ASC210161721/2021
USA/SD-CDC-2-4679463/2021
USA/FL-CDC-ASC210161740/2021
USA/OR-CDC-ASC210161741/2021
USA/MD-CDC-ASC210161674/2021
USA/UT-CDC-ASC210161748/2021
USA/PR-CDC-ASC210161785/2021
USA/TX-CDC-ASC210161800/2021
USA/MN-CDC-ASC210161797/2021
USA/FL-CDC-ASC210161767/2021
USA/CA-CDC-ASC210161796/2021
USA/UT-CDC-ASC210161745/2021
USA/FL-CDC-ASC210161789/2021
USA/AL-CDC-ASC210161816/2021
USA/FL-CDC-ASC210161381/2021
USA/OH-CDC-ASC210161749/2021
USA/FL-CDC-ASC210161377/2021
USA/NJ-CDC-ASC210161751/2021
USA/CA-CDC-ASC210161385/2021
USA/TX-CDC-ASC210161556/2021
USA/CA-CDC-ASC210161395/2021
USA/TX-CDC-ASC210161557/2021
USA/CA-CDC-ASC210161392/2021
USA/FL-CDC-ASC210161402/2021
USA/NJ-CDC-ASC210161593/2021
USA/FL-CDC-ASC210161781/2021
USA/FL-CDC-ASC210161410/2021
USA/CA-CDC-ASC210161449/2021
USA/CA-CDC-ASC210161423/2021
USA/NC-CDC-ASC210161475/2021
USA/TX-CDC-ASC210161455/2021
USA/CA-CDC-ASC210161458/2021
USA/FL-CDC-ASC210161460/2021
USA/FL-CDC-ASC210244133/2021
USA/FL-CDC-ASC210161459/2021
USA/WA-S10635/2021
USA/WA-S10637/2021
USA/FL-CDC-ASC210240270/2021
USA/CA-859561/2021
USA/WA-S10636/2021
USA/CA-859565/2021
USA/CA-859557/2021
USA/CA-859581/2021
USA/FL-CDC-ASC210161406/2021
USA/CA-859597/2021
USA/CA-859601/2021
USA/CA-859609/2021
USA/CA-859899/2021
USA/CA-859976/2021
USA/CA-860100/2021
USA/CA-860080/2021
USA/MI-CDC-ASC210161415/2021
USA/CA-860112/2021
USA/CA-860148/2021
USA/CA-860136/2021
USA/FL-CDC-ASC210161433/2021
USA/CA-860116/2021
USA/CA-860120/2021
USA/CA-860156/2021
USA/CA-859903/2021
USA/CA-860192/2021
USA/CA-860180/2021
USA/CA-859577/2021
USA/CA-861006/2021
USA/CA-860232/2021
USA/CA-860240/2021
KEN/SS1181/2021
USA/CA-860248/2021
USA/CA-864454/2021
USA/CA-859589/2021
USA/CA-LACPHL-AF02390/2021
USA/CA-LACPHL-AF02419/2021
USA/CA-LACPHL-AF02436/2021
USA/WA-CDC-UW21072052007/2021
USA/WA-CDC-UW21072053621/2021
USA/WA-CDC-UW21072087250/2021
USA/WA-CDC-UW21072062519/2021
USA/WA-CDC-UW21072087549/2021
USA/WA-CDC-UW21072018383/2021
USA/CA-859605/2021
USA/WA-CDC-UW21072070416/2021
USA/WA-CDC-UW21072048920/2021
USA/WA-CDC-UW21072014882/2021
USA/WA-CDC-UW21072042292/2021
USA/WA-CDC-UW21072089652/2021
USA/WA-CDC-UW21072060898/2021
USA/WA-CDC-UW21072044042/2021
USA/WA-CDC-UW21072050978/2021
USA/WA-CDC-UW21072089060/2021
USA/WA-CDC-UW21072014854/2021
USA/WA-CDC-UW21072001899/2021
USA/WA-CDC-UW21072046847/2021
USA/WA-CDC-UW21072041330/2021
USA/WA-CDC-UW21072009555/2021
USA/WA-CDC-UW21072042490/2021
USA/WA-CDC-UW21072016350/2021
USA/WA-CDC-UW21072000998/2021
USA/WA-CDC-UW21072071076/2021
USA/WA-CDC-UW21072024759/2021
USA/WA-CDC-UW21072091663/2021
USA/WA-CDC-UW21072018974/2021
USA/WA-CDC-UW21072086610/2021
USA/WA-CDC-UW21072079787/2021
USA/WA-CDC-UW21072044647/2021
USA/WA-CDC-UW21072016292/2021
USA/WA-CDC-UW21072093933/2021
USA/WA-CDC-UW21072005551/2021
USA/WA-CDC-UW21072012093/2021
USA/WA-CDC-UW21072052583/2021
USA/WA-CDC-UW21072036124/2021
USA/WA-CDC-UW21072071047/2021
USA/WA-CDC-UW21072002132/2021
USA/WA-CDC-UW21072026050/2021
USA/WA-CDC-UW21072035331/2021
USA/WA-CDC-UW21072006362/2021
USA/WA-CDC-UW21072093523/2021
USA/WA-CDC-UW21072071802/2021
USA/WA-CDC-UW21072068560/2021
USA/WA-CDC-UW21072038062/2021
USA/WA-CDC-UW21072095754/2021
USA/WA-CDC-UW21072051538/2021
USA/WA-CDC-UW21072002901/2021
USA/WA-CDC-UW21072055947/2021
USA/WA-CDC-UW21072043435/2021
USA/WA-CDC-UW21072065278/2021
USA/WA-CDC-UW21072069387/2021
USA/WA-CDC-UW21072013194/2021
USA/WA-CDC-UW21072009985/2021
USA/WA-CDC-UW21072071980/2021
USA/WA-CDC-UW21072099562/2021
USA/WA-CDC-UW21072002920/2021
USA/WA-CDC-UW21072091129/2021
USA/WA-CDC-UW21072067845/2021
USA/WA-CDC-UW21072045160/2021
USA/WA-CDC-UW21072069445/2021
USA/WA-CDC-UW21072085331/2021
USA/WA-CDC-UW21072097792/2021
USA/WA-CDC-UW21072008048/2021
USA/WA-CDC-UW21072051901/2021
USA/WA-CDC-UW21072077420/2021
USA/WA-CDC-UW21072062493/2021
USA/WA-CDC-UW21072070848/2021
USA/WA-CDC-UW21072041359/2021
USA/WA-CDC-UW21072066441/2021
USA/WA-CDC-UW21072082628/2021
USA/WA-CDC-UW21072089817/2021
USA/WA-CDC-UW21072069213/2021
USA/WA-CDC-UW21072031180/2021
USA/WA-CDC-UW21072036731/2021
USA/WA-CDC-UW21072071582/2021
USA/WA-CDC-UW21072040077/2021
USA/WA-CDC-UW21072041486/2021
USA/WA-CDC-UW21072082518/2021
USA/WA-CDC-UW21072043628/2021
USA/WA-CDC-UW21072000609/2021
USA/WA-CDC-UW21072008169/2021
USA/WA-CDC-UW21072036343/2021
USA/LA-CDC-ASC210161403/2021
USA/WA-CDC-UW21072074199/2021
USA/WA-CDC-UW21072013896/2021
USA/WA-CDC-UW21072078711/2021
USA/WA-CDC-UW21072040165/2021
USA/WA-CDC-UW21072077111/2021
USA/WA-CDC-UW21072012643/2021
USA/WA-CDC-UW21072034122/2021
USA/WA-CDC-UW21072001535/2021
USA/WA-CDC-UW21072010211/2021
USA/WA-CDC-UW21072070820/2021
USA/WA-CDC-UW21072050119/2021
USA/WA-CDC-UW21072057073/2021
USA/WA-CDC-UW21072079511/2021
USA/WA-CDC-UW21072038977/2021
USA/WA-CDC-UW21072073105/2021
USA/WA-CDC-UW21072016867/2021
USA/WA-CDC-UW21072026636/2021
USA/WA-CDC-UW21072059059/2021
USA/WA-CDC-UW21072077318/2021
USA/WA-CDC-UW21072096106/2021
USA/WA-CDC-UW21072010029/2021
USA/WA-CDC-UW21072032836/2021
USA/WA-CDC-UW21072033013/2021
USA/WA-CDC-UW21072066230/2021
USA/WA-CDC-UW21072050021/2021
USA/WA-CDC-UW21072011564/2021
USA/WA-CDC-UW21072043806/2021
USA/WA-CDC-UW21072003698/2021
USA/WA-CDC-UW21072018458/2021
USA/WA-CDC-UW21072029402/2021
USA/WA-CDC-UW21072098237/2021
USA/WA-CDC-UW21072025609/2021
USA/WA-CDC-UW21072046032/2021
USA/WA-CDC-UW21072034239/2021
USA/WA-CDC-UW21072095111/2021
USA/WA-CDC-UW21072060156/2021
USA/WA-CDC-UW21072021615/2021
USA/WA-CDC-UW21072022071/2021
USA/WA-CDC-UW21072043627/2021
USA/WA-CDC-UW21072043310/2021
USA/WA-CDC-UW21072040127/2021
USA/WA-CDC-UW21072025240/2021
USA/WA-CDC-UW21072024035/2021
USA/WA-CDC-UW21072050349/2021
USA/WA-CDC-UW21072029438/2021
USA/WA-CDC-UW21072059765/2021
USA/WA-CDC-UW21072004981/2021
USA/WA-CDC-UW21072047586/2021
USA/WA-CDC-UW21072038204/2021
USA/WA-CDC-UW21072003967/2021
USA/WA-CDC-UW21072036371/2021
USA/WA-CDC-UW21072079625/2021
USA/WA-CDC-UW21072084906/2021
USA/WA-CDC-UW21072054076/2021
USA/WA-CDC-UW21072046277/2021
USA/WA-CDC-UW21072069977/2021
USA/WA-CDC-UW21072096323/2021
USA/WA-CDC-UW21072006464/2021
USA/WA-CDC-UW21072070066/2021
USA/WA-CDC-UW21072096732/2021
USA/WA-CDC-UW21072019008/2021
USA/WA-CDC-UW21072038744/2021
USA/WA-CDC-UW21072096587/2021
USA/WA-CDC-UW21072084484/2021
USA/WA-CDC-UW21072030925/2021
USA/FL-CDC-LC0134198/2021
USA/WA-CDC-UW21072089765/2021
USA/FL-CDC-LC0134187/2021
USA/GA-CDC-LC0134317/2021
USA/FL-CDC-LC0134348/2021
USA/TN-CDC-LC0134308/2021
USA/FL-CDC-LC0123371/2021
USA/MS-CDC-LC0123126/2021
USA/IN-CDC-LC0132730/2021
USA/NJ-CDC-LC0132415/2021
USA/NJ-CDC-LC0132499/2021
USA/FL-CDC-LC0123447/2021
USA/NJ-CDC-LC0132496/2021
USA/FL-CDC-LC0123660/2021
USA/NJ-CDC-LC0132367/2021
USA/NJ-CDC-LC0132493/2021
USA/FL-CDC-LC0132544/2021
USA/IN-CDC-LC0128444/2021
USA/VA-CDC-LC0132584/2021
USA/VA-CDC-LC0128924/2021
USA/NC-CDC-LC0128679/2021
USA/FL-CDC-LC0129361/2021
USA/FL-CDC-LC0129635/2021
USA/VA-CDC-LC0128655/2021
USA/SC-CDC-LC0129649/2021
USA/FL-CDC-LC0129853/2021
USA/FL-CDC-LC0129456/2021
USA/FL-CDC-LC0129634/2021
USA/FL-CDC-LC0129318/2021
USA/NV-CDC-LC0130145/2021
USA/FL-CDC-LC0135434/2021
USA/SC-CDC-LC0132708/2021
USA/AL-CDC-LC0135570/2021
USA/FL-CDC-LC0129153/2021
USA/FL-CDC-LC0134407/2021
USA/FL-CDC-LC0134253/2021
USA/FL-CDC-LC0134186/2021
USA/NY-CDC-LC0132362/2021
USA/FL-CDC-LC0134347/2021
USA/FL-CDC-LC0134388/2021
USA/GA-CDC-LC0134268/2021
USA/GA-CDC-LC0134266/2021
USA/GA-CDC-LC0134257/2021
USA/FL-CDC-LC0122815/2021
USA/GA-CDC-LC0134267/2021
USA/FL-CDC-LC0134260/2021
USA/FL-CDC-LC0134269/2021
USA/FL-CDC-LC0134259/2021
USA/FL-CDC-LC0134262/2021
USA/FL-CDC-LC0134252/2021
USA/FL-CDC-LC0134441/2021
USA/FL-CDC-LC0134251/2021
USA/FL-CDC-LC0134343/2021
USA/FL-CDC-LC0134414/2021
USA/FL-CDC-LC0134344/2021
USA/FL-CDC-LC0134410/2021
USA/FL-CDC-LC0134261/2021
USA/FL-CDC-LC0134352/2021
USA/FL-CDC-LC0134440/2021
USA/FL-CDC-LC0134409/2021
USA/FL-CDC-LC0134385/2021
USA/FL-CDC-LC0134412/2021
USA/FL-CDC-LC0134345/2021
USA/FL-CDC-LC0134383/2021
USA/FL-CDC-LC0134197/2021
USA/FL-CDC-LC0134193/2021
USA/FL-CDC-LC0134384/2021
USA/FL-CDC-LC0134191/2021
USA/FL-CDC-LC0134382/2021
USA/FL-CDC-LC0134411/2021
USA/FL-CDC-LC0134386/2021
USA/FL-CDC-LC0134393/2021
USA/FL-CDC-LC0134192/2021
USA/FL-CDC-LC0134194/2021
USA/FL-CDC-LC0134408/2021
USA/FL-CDC-LC0134196/2021
USA/GA-CDC-LC0134371/2021
USA/FL-CDC-LC0134415/2021
USA/FL-CDC-LC0134418/2021
USA/FL-CDC-LC0134195/2021
USA/GA-CDC-LC0134367/2021
USA/FL-CDC-LC0134370/2021
USA/FL-CDC-LC0122654/2021
USA/FL-CDC-LC0122660/2021
USA/FL-CDC-LC0122727/2021
USA/FL-CDC-LC0122651/2021
USA/FL-CDC-LC0122650/2021
USA/AL-CDC-LC0122680/2021
USA/AL-CDC-LC0122846/2021
USA/LA-CDC-LC0122848/2021
USA/GA-CDC-LC0122842/2021
USA/GA-CDC-LC0122843/2021
USA/GA-CDC-LC0122844/2021
USA/MS-CDC-LC0122854/2021
USA/FL-CDC-LC0122658/2021
USA/AL-CDC-LC0122679/2021
USA/FL-CDC-LC0122659/2021
USA/GA-CDC-LC0122831/2021
USA/GA-CDC-LC0122834/2021
USA/GA-CDC-LC0122827/2021
USA/MS-CDC-LC0122681/2021
USA/MS-CDC-LC0122682/2021
USA/MS-CDC-LC0122683/2021
USA/FL-CDC-LC0122521/2021
USA/FL-CDC-LC0122822/2021
USA/FL-CDC-LC0122824/2021
USA/FL-CDC-LC0122821/2021
USA/FL-CDC-LC0122819/2021
USA/FL-CDC-LC0122525/2021
USA/FL-CDC-LC0122459/2021
USA/FL-CDC-LC0122823/2021
USA/LA-CDC-LC0122849/2021
USA/FL-CDC-LC0122524/2021
USA/FL-CDC-LC0122520/2021
USA/FL-CDC-LC0122462/2021
USA/FL-CDC-LC0122816/2021
USA/FL-CDC-LC0122817/2021
USA/FL-CDC-LC0122523/2021
USA/FL-CDC-LC0122519/2021
USA/FL-CDC-LC0122465/2021
USA/FL-CDC-LC0122461/2021
USA/CT-CDC-LC0122528/2021
USA/FL-CDC-LC0122460/2021
USA/FL-CDC-LC0122812/2021
USA/FL-CDC-LC0122813/2021
USA/FL-CDC-LC0122716/2021
USA/FL-CDC-LC0122458/2021
USA/FL-CDC-LC0122814/2021
USA/FL-CDC-LC0122811/2021
USA/FL-CDC-LC0122818/2021
USA/FL-CDC-LC0122544/2021
USA/FL-CDC-LC0122717/2021
USA/FL-CDC-LC0122695/2021
USA/FL-CDC-LC0122709/2021
USA/FL-CDC-LC0122718/2021
USA/FL-CDC-LC0122729/2021
USA/FL-CDC-LC0122662/2021
USA/FL-CDC-LC0122664/2021
USA/FL-CDC-LC0122547/2021
USA/FL-CDC-LC0122653/2021
USA/FL-CDC-LC0122548/2021
USA/FL-CDC-LC0122663/2021
USA/FL-CDC-LC0122545/2021
USA/FL-CDC-LC0122731/2021
USA/FL-CDC-LC0122652/2021
USA/FL-CDC-LC0122661/2021
USA/FL-CDC-LC0122697/2021
USA/FL-CDC-LC0122728/2021
USA/FL-CDC-LC0122648/2021
USA/FL-CDC-LC0122549/2021
USA/FL-CDC-LC0122733/2021
USA/FL-CDC-LC0122546/2021
USA/FL-CDC-LC0122708/2021
USA/NC-CDC-LC0122840/2021
USA/FL-CDC-LC0122505/2021
USA/FL-CDC-LC0123166/2021
USA/FL-CDC-LC0123037/2021
USA/FL-CDC-LC0123116/2021
USA/FL-CDC-LC0123165/2021
USA/FL-CDC-LC0123201/2021
USA/FL-CDC-LC0122961/2021
USA/FL-CDC-LC0122963/2021
USA/FL-CDC-LC0123217/2021
USA/FL-CDC-LC0123117/2021
USA/FL-CDC-LC0123187/2021
USA/FL-CDC-LC0123198/2021
USA/FL-CDC-LC0123186/2021
USA/FL-CDC-LC0123185/2021
USA/FL-CDC-LC0123053/2021
USA/FL-CDC-LC0122998/2021
USA/FL-CDC-LC0123052/2021
USA/FL-CDC-LC0123072/2021
USA/FL-CDC-LC0123200/2021
USA/FL-CDC-LC0123199/2021
USA/FL-CDC-LC0122962/2021
USA/FL-CDC-LC0122592/2021
USA/FL-CDC-LC0123118/2021
USA/FL-CDC-LC0123167/2021
USA/FL-CDC-LC0123071/2021
USA/FL-CDC-LC0123115/2021
USA/GA-CDC-LC0123454/2021
USA/FL-CDC-LC0123962/2021
USA/NC-CDC-LC0123969/2021
USA/TN-CDC-LC0123442/2021
USA/FL-CDC-LC0123051/2021
USA/NC-CDC-LC0123562/2021
USA/NC-CDC-LC0123561/2021
USA/NC-CDC-LC0123563/2021
USA/NC-CDC-LC0123810/2021
USA/NC-CDC-LC0123809/2021
USA/NC-CDC-LC0123613/2021
USA/MD-CDC-LC0123932/2021
USA/FL-CDC-LC0123391/2021
USA/VA-CDC-LC0123242/2021
USA/FL-CDC-LC0123395/2021
USA/FL-CDC-LC0123372/2021
USA/FL-CDC-LC0123393/2021
USA/FL-CDC-LC0123374/2021
USA/FL-CDC-LC0123394/2021
USA/FL-CDC-LC0123390/2021
USA/FL-CDC-LC0123373/2021
USA/FL-CDC-LC0123392/2021
USA/MD-CDC-LC0123921/2021
USA/NC-CDC-LC0123931/2021
USA/FL-CDC-LC0123397/2021
USA/FL-CDC-LC0123402/2021
USA/NC-CDC-LC0123930/2021
USA/GA-CDC-LC0123381/2021
USA/AL-CDC-LC0123382/2021
USA/AL-CDC-LC0123446/2021
USA/GA-CDC-LC0123453/2021
USA/NC-CDC-LC0123929/2021
USA/GA-CDC-LC0123452/2021
USA/NC-CDC-LC0123823/2021
USA/TN-CDC-LC0123443/2021
USA/VA-CDC-LC0123243/2021
USA/AL-CDC-LC0123445/2021
USA/LA-CDC-LC0123386/2021
USA/MD-CDC-LC0123579/2021
USA/NC-CDC-LC0123616/2021
USA/GA-CDC-LC0123455/2021
USA/MD-CDC-LC0123580/2021
USA/NC-CDC-LC0123612/2021
USA/FL-CDC-LC0123406/2021
USA/FL-CDC-LC0123662/2021
USA/FL-CDC-LC0123661/2021
USA/FL-CDC-LC0123379/2021
USA/FL-CDC-LC0123811/2021
USA/DC-CDC-LC0123582/2021
USA/FL-CDC-LC0123822/2021
USA/MD-CDC-LC0123318/2021
USA/MD-CDC-LC0123319/2021
USA/FL-CDC-LC0123812/2021
USA/NJ-CDC-LC0132343/2021
USA/NJ-CDC-LC0132501/2021
USA/FL-CDC-LC0123692/2021
USA/PA-CDC-LC0132627/2021
USA/NJ-CDC-LC0132450/2021
USA/NJ-CDC-LC0132356/2021
USA/IN-CDC-LC0132731/2021
USA/PA-CDC-LC0132400/2021
USA/IL-CDC-LC0132227/2021
USA/PA-CDC-LC0132397/2021
USA/PA-CDC-LC0132398/2021
USA/NJ-CDC-LC0132408/2021
USA/NY-CDC-LC0132361/2021
USA/NY-CDC-LC0132516/2021
USA/NJ-CDC-LC0132515/2021
USA/NJ-CDC-LC0132478/2021
USA/NJ-CDC-LC0132476/2021
USA/NJ-CDC-LC0132477/2021
USA/NJ-CDC-LC0132395/2021
USA/NJ-CDC-LC0132396/2021
USA/NJ-CDC-LC0132479/2021
USA/NJ-CDC-LC0132393/2021
USA/NJ-CDC-LC0132392/2021
USA/NJ-CDC-LC0132417/2021
USA/NJ-CDC-LC0132611/2021
USA/NJ-CDC-LC0132455/2021
USA/NJ-CDC-LC0132613/2021
USA/NJ-CDC-LC0132469/2021
USA/NJ-CDC-LC0132523/2021
USA/NJ-CDC-LC0132520/2021
USA/NJ-CDC-LC0132497/2021
USA/FL-CDC-LC0132468/2021
USA/NJ-CDC-LC0132521/2021
USA/NJ-CDC-LC0132383/2021
USA/FL-CDC-LC0132522/2021
USA/NJ-CDC-LC0132457/2021
USA/NJ-CDC-LC0132452/2021
USA/NJ-CDC-LC0132485/2021
USA/NJ-CDC-LC0132374/2021
USA/DE-CDC-LC0132406/2021
USA/DE-CDC-LC0132401/2021
USA/DE-CDC-LC0132373/2021
USA/MD-CDC-LC0132403/2021
USA/PA-CDC-LC0132372/2021
USA/PA-CDC-LC0132371/2021
USA/NJ-CDC-LC0132404/2021
USA/PA-CDC-LC0132475/2021
USA/NJ-CDC-LC0132405/2021
USA/NJ-CDC-LC0132535/2021
USA/PA-CDC-LC0132618/2021
USA/NJ-CDC-LC0132633/2021
USA/PA-CDC-LC0132490/2021
USA/NJ-CDC-LC0132486/2021
USA/PA-CDC-LC0132510/2021
USA/NJ-CDC-LC0132533/2021
USA/NJ-CDC-LC0132534/2021
USA/PA-CDC-LC0132620/2021
USA/PA-CDC-LC0132459/2021
USA/PA-CDC-LC0132529/2021
USA/PA-CDC-LC0132619/2021
USA/NJ-CDC-LC0132622/2021
USA/PA-CDC-LC0132512/2021
USA/PA-CDC-LC0132509/2021
USA/NJ-CDC-LC0132623/2021
USA/PA-CDC-LC0132621/2021
USA/NJ-CDC-LC0132631/2021
USA/NY-CDC-LC0132461/2021
USA/NJ-CDC-LC0132628/2021
USA/NJ-CDC-LC0132453/2021
USA/NJ-CDC-LC0132630/2021
USA/NJ-CDC-LC0132384/2021
USA/NJ-CDC-LC0132484/2021
USA/NY-CDC-LC0132483/2021
USA/NJ-CDC-LC0132617/2021
USA/NJ-CDC-LC0132820/2021
USA/NJ-CDC-LC0132514/2021
USA/CA-CDC-LC0132352/2021
USA/OH-CDC-LC0132505/2021
USA/NJ-CDC-LC0132541/2021
USA/NJ-CDC-LC0132503/2021
USA/NJ-CDC-LC0132532/2021
USA/NY-CDC-LC0132504/2021
USA/NY-CDC-LC0132391/2021
USA/NJ-CDC-LC0132355/2021
USA/NJ-CDC-LC0132353/2021
USA/NJ-CDC-LC0132456/2021
USA/NJ-CDC-LC0132451/2021
USA/NY-CDC-LC0132364/2021
USA/VA-CDC-LC0132578/2021
USA/NY-CDC-LC0132365/2021
USA/NY-CDC-LC0132517/2021
USA/NJ-CDC-LC0132506/2021
USA/NY-CDC-LC0132467/2021
USA/NJ-CDC-LC0132462/2021
USA/NJ-CDC-LC0132481/2021
USA/NJ-CDC-LC0132624/2021
USA/NJ-CDC-LC0132489/2021
USA/NJ-CDC-LC0132513/2021
USA/NJ-CDC-LC0132538/2021
USA/NY-CDC-LC0132386/2021
USA/NY-CDC-LC0132385/2021
USA/NY-CDC-LC0132329/2021
USA/DE-CDC-LC0132458/2021
USA/NJ-CDC-LC0132379/2021
USA/NJ-CDC-LC0132531/2021
USA/NY-CDC-LC0132500/2021
USA/PA-CDC-LC0132460/2021
USA/PR-CDC-LC0132601/2021
USA/PA-CDC-LC0132636/2021
USA/CT-CDC-LC0132472/2021
USA/VA-CDC-LC0132703/2021
USA/NC-CDC-LC0132663/2021
USA/NC-CDC-LC0132664/2021
USA/NC-CDC-LC0132659/2021
USA/NY-CDC-LC0132473/2021
USA/SC-CDC-LC0132646/2021
USA/SC-CDC-LC0132707/2021
USA/SC-CDC-LC0132651/2021
USA/NC-CDC-LC0132565/2021
USA/NC-CDC-LC0132564/2021
USA/NC-CDC-LC0132665/2021
USA/IL-CDC-LC0132390/2021
USA/NJ-CDC-LC0132389/2021
USA/FL-CDC-LC0132369/2021
USA/PA-CDC-LC0132370/2021
USA/MD-CDC-LC0132519/2021
USA/NJ-CDC-LC0132366/2021
USA/NC-CDC-LC0132648/2021
USA/SC-CDC-LC0132557/2021
USA/NC-CDC-LC0132709/2021
USA/NC-CDC-LC0132567/2021
USA/VA-CDC-LC0132885/2021
USA/VA-CDC-LC0132795/2021
USA/VA-CDC-LC0132604/2021
USA/VA-CDC-LC0132603/2021
USA/NY-CDC-LC0132626/2021
USA/NY-CDC-LC0132625/2021
USA/NC-CDC-LC0132566/2021
USA/NC-CDC-LC0132563/2021
USA/GA-CDC-LC0132684/2021
USA/VA-CDC-LC0132677/2021
USA/FL-CDC-LC0132547/2021
USA/VA-CDC-LC0132702/2021
USA/MO-CDC-LC0132546/2021
USA/VA-CDC-LC0128958/2021
USA/NC-CDC-LC0128665/2021
USA/NC-CDC-LC0128677/2021
USA/NC-CDC-LC0128656/2021
USA/SC-CDC-LC0132587/2021
USA/FL-CDC-LC0128926/2021
USA/NC-CDC-LC0128914/2021
USA/FL-CDC-LC0128698/2021
USA/NC-CDC-LC0128932/2021
USA/NC-CDC-LC0128796/2021
USA/NC-CDC-LC0128678/2021
USA/NC-CDC-LC0128998/2021
USA/NC-CDC-LC0128915/2021
USA/NC-CDC-LC0128773/2021
USA/WI-CDC-LC0128347/2021
USA/NC-CDC-LC0128774/2021
USA/IN-CDC-LC0128443/2021
USA/IN-CDC-LC0128344/2021
USA/IL-CDC-LC0128348/2021
USA/WI-CDC-LC0128376/2021
USA/IL-CDC-LC0128483/2021
USA/IL-CDC-LC0128482/2021
USA/IL-CDC-LC0128349/2021
USA/NC-CDC-LC0128778/2021
USA/NC-CDC-LC0128936/2021
USA/NC-CDC-LC0128933/2021
USA/NC-CDC-LC0128842/2021
USA/NC-CDC-LC0128825/2021
USA/NC-CDC-LC0128826/2021
USA/NC-CDC-LC0128972/2021
USA/NC-CDC-LC0128827/2021
USA/NC-CDC-LC0128823/2021
USA/NC-CDC-LC0128966/2021
USA/NC-CDC-LC0128913/2021
USA/NC-CDC-LC0128770/2021
USA/DC-CDC-LC0128927/2021
USA/NC-CDC-LC0128921/2021
USA/NC-CDC-LC0128973/2021
USA/IL-CDC-LC0128475/2021
USA/VA-CDC-LC0128968/2021
USA/IL-CDC-LC0128471/2021
USA/IL-CDC-LC0128474/2021
USA/MD-CDC-LC0128923/2021
USA/VA-CDC-LC0128775/2021
USA/NC-CDC-LC0128675/2021
USA/VA-CDC-LC0128838/2021
USA/NC-CDC-LC0128829/2021
USA/NC-CDC-LC0128974/2021
USA/NC-CDC-LC0128992/2021
USA/NC-CDC-LC0128828/2021
USA/NC-CDC-LC0128957/2021
USA/FL-CDC-LC0128922/2021
USA/VA-CDC-LC0128699/2021
USA/VA-CDC-LC0128934/2021
USA/VA-CDC-LC0128841/2021
USA/NC-CDC-LC0128916/2021
USA/NC-CDC-LC0128797/2021
USA/NC-CDC-LC0128777/2021
USA/NC-CDC-LC0128697/2021
USA/NC-CDC-LC0128870/2021
USA/NC-CDC-LC0128925/2021
USA/NJ-CDC-LC0129059/2021
USA/NC-CDC-LC0128879/2021
USA/DE-CDC-LC0129076/2021
USA/PA-CDC-LC0132113/2021
USA/NY-CDC-LC0132129/2021
USA/NY-CDC-LC0132121/2021
USA/RI-CDC-LC0129552/2021
USA/NC-CDC-LC0128964/2021
USA/RI-CDC-LC0129553/2021
USA/FL-CDC-LC0129236/2021
USA/FL-CDC-LC0129231/2021
USA/FL-CDC-LC0129229/2021
USA/FL-CDC-LC0129633/2021
USA/FL-CDC-LC0129737/2021
USA/FL-CDC-LC0129685/2021
USA/TN-CDC-LC0129688/2021
USA/MS-CDC-LC0129682/2021
USA/FL-CDC-LC0129223/2021
USA/FL-CDC-LC0129741/2021
USA/FL-CDC-LC0129636/2021
USA/FL-CDC-LC0129359/2021
USA/FL-CDC-LC0129457/2021
USA/FL-CDC-LC0129140/2021
USA/FL-CDC-LC0129360/2021
USA/FL-CDC-LC0129367/2021
USA/FL-CDC-LC0129643/2021
USA/FL-CDC-LC0129224/2021
USA/FL-CDC-LC0129736/2021
USA/FL-CDC-LC0129652/2021
USA/FL-CDC-LC0129740/2021
USA/FL-CDC-LC0129757/2021
USA/FL-CDC-LC0129455/2021
USA/FL-CDC-LC0129137/2021
USA/FL-CDC-LC0129138/2021
USA/FL-CDC-LC0129152/2021
USA/FL-CDC-LC0129237/2021
USA/FL-CDC-LC0129409/2021
USA/FL-CDC-LC0129631/2021
USA/FL-CDC-LC0129639/2021
USA/FL-CDC-LC0129651/2021
USA/FL-CDC-LC0129642/2021
USA/FL-CDC-LC0129653/2021
USA/FL-CDC-LC0129650/2021
USA/FL-CDC-LC0129576/2021
USA/FL-CDC-LC0129233/2021
USA/FL-CDC-LC0129738/2021
USA/FL-CDC-LC0129664/2021
USA/FL-CDC-LC0129155/2021
USA/FL-CDC-LC0129453/2021
USA/FL-CDC-LC0129654/2021
USA/FL-CDC-LC0129461/2021
USA/FL-CDC-LC0129854/2021
USA/FL-CDC-LC0129676/2021
USA/FL-CDC-LC0129235/2021
USA/FL-CDC-LC0129735/2021
USA/FL-CDC-LC0129751/2021
USA/FL-CDC-LC0129669/2021
USA/FL-CDC-LC0129742/2021
USA/FL-CDC-LC0129234/2021
USA/FL-CDC-LC0129743/2021
USA/FL-CDC-LC0129641/2021
USA/FL-CDC-LC0129460/2021
USA/FL-CDC-LC0129314/2021
USA/FL-CDC-LC0129750/2021
USA/FL-CDC-LC0129149/2021
USA/FL-CDC-LC0129136/2021
USA/FL-CDC-LC0129739/2021
USA/FL-CDC-LC0129668/2021
USA/FL-CDC-LC0129322/2021
USA/FL-CDC-LC0129632/2021
USA/FL-CDC-LC0129753/2021
USA/FL-CDC-LC0129752/2021
USA/FL-CDC-LC0129667/2021
USA/FL-CDC-LC0129225/2021
USA/FL-CDC-LC0129666/2021
USA/FL-CDC-LC0129227/2021
USA/FL-CDC-LC0129232/2021
USA/FL-CDC-LC0129141/2021
USA/FL-CDC-LC0129459/2021
USA/FL-CDC-LC0129317/2021
USA/FL-CDC-LC0129454/2021
USA/FL-CDC-LC0129148/2021
USA/FL-CDC-LC0129308/2021
USA/FL-CDC-LC0129399/2021
USA/FL-CDC-LC0129400/2021
USA/FL-CDC-LC0129228/2021
USA/FL-CDC-LC0129146/2021
USA/FL-CDC-LC0129630/2021
USA/FL-CDC-LC0129321/2021
USA/FL-CDC-LC0129230/2021
USA/FL-CDC-LC0129401/2021
USA/FL-CDC-LC0129754/2021
USA/FL-CDC-LC0129315/2021
USA/FL-CDC-LC0129139/2021
USA/FL-CDC-LC0129665/2021
USA/FL-CDC-LC0129316/2021
USA/FL-CDC-LC0129673/2021
USA/FL-CDC-LC0129151/2021
USA/NC-CDC-LC0129496/2021
USA/MA-CDC-LC0129550/2021
USA/FL-CDC-LC0129305/2021
USA/CT-CDC-LC0129558/2021
USA/NH-CDC-LC0129559/2021
USA/GA-CDC-LC0129181/2021
USA/FL-CDC-LC0129176/2021
USA/FL-CDC-LC0129764/2021
USA/FL-CDC-LC0129765/2021
USA/MO-CDC-LC0134831/2021
USA/KS-CDC-LC0134986/2021
USA/KS-CDC-LC0134860/2021
USA/KS-CDC-LC0134837/2021
USA/MO-CDC-LC0135182/2021
USA/KS-CDC-LC0134828/2021
USA/MO-CDC-LC0134998/2021
USA/IL-CDC-LC0134842/2021
USA/MO-CDC-LC0134987/2021
USA/MO-CDC-LC0134996/2021
USA/MO-CDC-LC0134839/2021
USA/MO-CDC-LC0134857/2021
USA/MO-CDC-LC0134829/2021
USA/MO-CDC-LC0134961/2021
USA/KS-CDC-LC0134852/2021
USA/MO-CDC-LC0135017/2021
USA/MO-CDC-LC0134927/2021
USA/MO-CDC-LC0134992/2021
USA/MA-CDC-LC0135618/2021
USA/MO-CDC-LC0134984/2021
USA/FL-CDC-LC0135433/2021
USA/MO-CDC-LC0134974/2021
USA/LA-CDC-LC0135573/2021
USA/FL-CDC-LC0135540/2021
USA/FL-CDC-LC0135556/2021
USA/FL-CDC-LC0135542/2021
USA/FL-CDC-LC0135421/2021
USA/AL-CDC-LC0135695/2021
USA/AL-CDC-LC0135571/2021
USA/FL-CDC-LC0135561/2021
USA/RI-CDC-LC0135941/2021
USA/AL-CDC-LC0135637/2021
USA/RI-CDC-LC0135942/2021
USA/AL-CDC-LC0135572/2021
USA/AL-CDC-LC0135694/2021
USA/FL-CDC-LC0135576/2021
USA/MS-CDC-LC0135558/2021
USA/FL-CDC-LC0135555/2021
USA/FL-CDC-LC0135543/2021
USA/LA-CDC-LC0135439/2021
USA/LA-CDC-LC0135574/2021
USA/GA-CDC-LC0135692/2021
USA/FL-CDC-LC0135691/2021
USA/GA-CDC-LC0135693/2021
USA/FL-CDC-LC0135554/2021
USA/FL-CDC-LC0135541/2021
USA/NC-CDC-LC0135616/2021
USA/FL-CDC-LC0135414/2021
USA/FL-CDC-LC0135697/2021
USA/FL-CDC-LC0135441/2021
USA/TN-CDC-LC0135567/2021
USA/TN-CDC-LC0135438/2021
USA/TN-CDC-LC0135564/2021
USA/TN-CDC-LC0135566/2021
USA/TN-CDC-LC0135565/2021
USA/MA-CDC-LC0135939/2021
USA/MA-CDC-LC0135940/2021
USA/NY-CDC-LC0135937/2021
USA/NY-CDC-LC0135938/2021
USA/NY-CDC-LC0135926/2021
USA/NY-CDC-LC0135925/2021
USA/FL-CDC-LC0135503/2021
USA/FL-CDC-LC0135514/2021
USA/NY-CDC-LC0135936/2021
USA/FL-CDC-LC0135504/2021
USA/CT-CDC-LC0135910/2021
USA/MA-CDC-LC0135911/2021
USA/MA-CDC-LC0135912/2021
USA/FL-CDC-LC0135599/2021
USA/FL-CDC-LC0135600/2021
USA/FL-CDC-LC0135598/2021
USA/FL-CDC-LC0135658/2021
USA/FL-CDC-LC0135533/2021
USA/FL-CDC-LC0135597/2021
USA/CA-CDC-LC0127002/2021
USA/TN-CDC-LC0135676/2021
USA/NV-CDC-LC0130428/2021
USA/FL-CDC-LC0135601/2021
USA/NV-CDC-LC0130180/2021
USA/NV-CDC-LC0130179/2021
USA/NV-CDC-LC0130430/2021
USA/NV-CDC-LC0130429/2021
USA/NV-CDC-LC0130144/2021
USA/CA-CDC-LC0130166/2021
USA/CA-CDC-LC0130181/2021
USA/WA-S11026/2021
USA/SD-CDC-4215173-001/2021
USA/TX-CDC-4215324-001/2021
USA/TX-CDC-4215315-001/2021
USA/TX-CDC-4215338-001/2021
USA/TX-CDC-4215317-001/2021
USA/TX-CDC-4215355-001/2021
USA/TX-CDC-4215304-001/2021
USA/TX-CDC-4215364-001/2021
USA/TX-CDC-4215362-001/2021
USA/TX-CDC-4215303-001/2021
USA/TX-CDC-4215326-001/2021
USA/TX-CDC-4215350-001/2021
USA/TX-CDC-4215306-001/2021
USA/CA-CDC-2-4691907/2021
USA/CA-CDC-2-4691915/2021
USA/CA-CDC-2-4692026/2021
USA/PR-CDC-2-4692029/2021
USA/KS-CDC-2-4691922/2021
USA/CA-CDC-2-4692004/2021
USA/CA-CDC-2-4691914/2021
USA/GA-CDC-2-4691939/2021
USA/PR-CDC-2-4691936/2021
USA/KS-CDC-2-4691949/2021
USA/UT-UPHL-210911000305/2021
USA/UT-UPHL-210911071816/2021
USA/UT-UPHL-210911032261/2021
USA/UT-UPHL-210911092578/2021
USA/UT-UPHL-210911075028/2021
USA/UT-UPHL-210911109357/2021
USA/UT-UPHL-210911117369/2021
USA/UT-UPHL-210911156023/2021
USA/UT-UPHL-210911179127/2021
USA/UT-UPHL-210911231510/2021
USA/UT-UPHL-210911241144/2021
USA/UT-UPHL-210911300388/2021
USA/UT-UPHL-210911248194/2021
USA/UT-UPHL-210911340443/2021
USA/UT-UPHL-210911160694/2021
USA/UT-UPHL-210911389294/2021
USA/UT-UPHL-210911411294/2021
USA/UT-UPHL-210911429187/2021
USA/UT-UPHL-210911487559/2021
USA/UT-UPHL-210911606715/2021
USA/UT-UPHL-210911508086/2021
USA/UT-UPHL-210911304298/2021
USA/UT-UPHL-210911557465/2021
USA/UT-UPHL-210911623155/2021
USA/UT-UPHL-210911694143/2021
USA/UT-UPHL-210911704410/2021
USA/UT-UPHL-210911715419/2021
USA/UT-UPHL-210911724565/2021
USA/UT-UPHL-210911716269/2021
USA/UT-UPHL-210911718690/2021
USA/UT-UPHL-210911747720/2021
USA/UT-UPHL-210911738790/2021
USA/UT-UPHL-210911774325/2021
USA/UT-UPHL-210911799879/2021
USA/UT-UPHL-210911811331/2021
USA/UT-UPHL-210911814005/2021
USA/UT-UPHL-210911921708/2021
USA/UT-UPHL-210911835506/2021
USA/UT-UPHL-210911867209/2021
USA/UT-UPHL-210911926130/2021
USA/UT-UPHL-210911945692/2021
USA/CA-CDC-FG-072476/2021
USA/UT-UPHL-210911956001/2021
USA/CA-CDC-FG-072638/2021
USA/CA-CDC-FG-072791/2021
USA/CA-CDC-FG-072709/2021
USA/CA-CDC-FG-072828/2021
USA/CA-CDC-FG-072808/2021
USA/UT-UPHL-210911952143/2021
USA/CA-CDC-FG-072842/2021
USA/CA-CDC-FG-072847/2021
USA/CA-CDC-FG-072925/2021
USA/CA-CDC-FG-072913/2021
USA/CA-CDC-MMB09427783/2021
USA/OH-CDC-MMB09423246/2021
USA/GA-CDC-MMB09422419/2021
USA/GA-CDC-MMB09425324/2021
USA/OH-CDC-MMB09423551/2021
USA/OH-CDC-MMB09423325/2021
USA/GA-CDC-MMB09418799/2021
USA/OH-CDC-MMB09422833/2021
USA/OH-CDC-MMB09423392/2021
USA/PA-CDC-MMB09418894/2021
USA/GA-CDC-MMB09424802/2021
USA/GA-CDC-MMB09424078/2021
USA/OH-CDC-MMB09423069/2021
USA/CA-LACPHL-AF02516/2021
USA/CA-LACPHL-AF02594/2021
USA/CA-LACPHL-AF02517/2021
USA/CA-LACPHL-AF02641/2021
USA/CA-LACPHL-AF02639/2021
USA/CA-LACPHL-AF02642/2021
USA/CA-LACPHL-AF02643/2021
USA/CA-LACPHL-AF02644/2021
USA/CA-LACPHL-AF02785/2021
USA/CA-LACPHL-AF02742/2021
USA/NM-UNM-NMDOH-2021142255/2021
USA/FL-BPHL-6816/2021
USA/CA-CDC-FG-044832/2021
USA/CA-CDC-FG-046839/2021
USA/CA-CDC-FG-045306/2021
USA/CA-CDC-FG-044974/2021
USA/CA-CDC-FG-045166/2021
USA/CA-CDC-FG-044980/2021
USA/CA-CDC-FG-045589/2021
USA/CA-CDC-FG-045873/2021
USA/CA-CDC-FG-044971/2021
USA/CA-CDC-FG-044836/2021
USA/CA-CDC-FG-044846/2021
USA/CA-CDC-FG-045321/2021
USA/CA-CDC-FG-044896/2021
USA/CA-CDC-FG-045325/2021
USA/TX-CDC-FG-045761/2021
USA/CA-CDC-FG-045049/2021
USA/CA-CDC-FG-047066/2021
USA/CA-CDC-FG-046078/2021
USA/CA-CDC-FG-045957/2021
USA/CA-CDC-FG-044952/2021
USA/CA-CDC-FG-044821/2021
USA/CA-CDC-FG-045168/2021
USA/CA-CDC-FG-045140/2021
USA/CA-CDC-IBX018368068690/2021
USA/CA-CDC-IBX577877530580/2021
USA/GA-CDC-IBX280752228958/2021
USA/WY-CDC-IBX157710723486/2021
USA/MN-CDC-IBX444269040764/2021
USA/ID-CDC-IBX260792259860/2021
USA/MN-CDC-IBX013559802941/2021
USA/MN-CDC-IBX988850737998/2021
USA/MN-CDC-IBX432424087206/2021
USA/CA-CDC-IBX607811902321/2021
USA/MN-CDC-IBX392466366791/2021
USA/CA-CDC-FG-045257/2021
USA/WY-CDC-IBX862833906088/2021
USA/MN-CDC-IBX458482923021/2021
USA/MN-CDC-IBX496731096966/2021
USA/MN-CDC-IBX210291698931/2021
USA/CA-CDC-IBX721728146578/2021
USA/MN-CDC-IBX237746801287/2021
USA/MN-CDC-IBX428820343902/2021
USA/WV-CDC-IBX713591085642/2021
USA/MN-CDC-IBX275660803068/2021
USA/MN-CDC-IBX622583971528/2021
USA/MN-CDC-IBX190310794204/2021
USA/MN-CDC-IBX950506139819/2021
USA/MN-CDC-IBX684420792602/2021
USA/MN-CDC-IBX817582247052/2021
USA/MN-CDC-IBX406603685946/2021
USA/MN-CDC-IBX425265715930/2021
USA/ID-CDC-IBX771754626854/2021
USA/FL-CDC-IBX216480585478/2021
USA/VA-CDC-IBX228892734903/2021
USA/MN-CDC-IBX474859627563/2021
USA/NY-CDC-IBX117512823537/2021
USA/WV-CDC-IBX437403377615/2021
USA/MN-CDC-IBX754350673959/2021
USA/FL-CDC-IBX168857914431/2021
USA/ID-CDC-IBX992550032541/2021
USA/MN-CDC-IBX485430531856/2021
USA/ID-CDC-IBX295451017702/2021
USA/MN-CDC-IBX361298340708/2021
USA/MN-CDC-IBX965218162908/2021
USA/MN-CDC-IBX602818837468/2021
USA/MN-CDC-IBX003717248760/2021
USA/MN-CDC-IBX614947989474/2021
USA/MN-CDC-IBX326835564135/2021
USA/TX-CDC-IBX213920279859/2021
USA/CA-CDC-IBX402967858853/2021
USA/WV-CDC-IBX636219558994/2021
USA/PA-CDC-IBX681742059861/2021
USA/CO-CDC-IBX149045823750/2021
USA/MN-CDC-IBX146630791414/2021
USA/WV-CDC-IBX329395177864/2021
USA/CT-CDC-IBX676711137588/2021
USA/MD-CDC-IBX001801753389/2021
USA/MN-CDC-IBX507319133334/2021
USA/NM-CDC-IBX403804672463/2021
USA/MN-CDC-IBX158760182095/2021
USA/TX-CDC-IBX419791955371/2021
USA/MN-CDC-IBX061809789916/2021
USA/MN-CDC-IBX371292018121/2021
USA/MN-CDC-IBX036794446526/2021
USA/ID-CDC-IBX768476531862/2021
USA/TX-CDC-IBX873647591148/2021
USA/MN-CDC-IBX088735149689/2021
USA/CA-CDC-IBX000774418708/2021
USA/CA-CDC-IBX948349558201/2021
USA/WV-CDC-IBX026395865767/2021
USA/TX-CDC-IBX955729418171/2021
USA/ID-CDC-IBX501682274364/2021
USA/NJ-CDC-IBX662251797582/2021
USA/WV-CDC-IBX577520319885/2021
USA/HI-CDC-IBX540707662244/2021
USA/MN-CDC-IBX612493232115/2021
USA/VSP5259/2021
USA/UT-UPHL-210921352505/2021
USA/VSP5260/2021
USA/VSP5258/2021
USA/UT-UPHL-210921143939/2021
USA/UT-UPHL-210921759975/2021
USA/MN-MDH-13356/2021
USA/MN-MDH-13355/2021
USA/MN-MDH-13354/2021
USA/MN-MDH-13362/2021
USA/MN-MDH-13359/2021
USA/MN-MDH-13363/2021
USA/FL-CDC-ASC210162068/2021
USA/FL-CDC-ASC210161944/2021
USA/CA-CDC-ASC210162473/2021
USA/CA-CDC-ASC210161822/2021
USA/OR-CDC-ASC210162330/2021
USA/OH-CDC-ASC210163188/2021
USA/CA-CDC-ASC210162061/2021
USA/CA-CDC-ASC210161912/2021
USA/CO-CDC-ASC210163067/2021
USA/CA-CDC-ASC210162392/2021
USA/TX-CDC-ASC210163135/2021
USA/TX-CDC-ASC210162292/2021
USA/NV-CDC-ASC210161837/2021
USA/LA-CDC-ASC210162074/2021
USA/FL-CDC-ASC210163118/2021
USA/FL-CDC-ASC210162194/2021
USA/TX-CDC-ASC210161936/2021
USA/ID-CDC-ASC210163083/2021
USA/FL-CDC-ASC210162457/2021
USA/FL-CDC-ASC210163147/2021
USA/FL-CDC-ASC210161881/2021
USA/RI-CDC-ASC210162433/2021
USA/FL-CDC-ASC210162224/2021
USA/CA-CDC-ASC210162058/2021
USA/CA-CDC-ASC210162572/2021
USA/CA-CDC-ASC210161981/2021
USA/FL-CDC-ASC210162573/2021
USA/CA-CDC-ASC210163076/2021
USA/TX-CDC-ASC210243296/2021
USA/TX-CDC-ASC210162059/2021
USA/FL-CDC-ASC210162300/2021
USA/LA-CDC-ASC210162308/2021
USA/FL-CDC-ASC210161922/2021
USA/CA-CDC-ASC210162744/2021
USA/CA-CDC-ASC210162094/2021
USA/TX-CDC-ASC210162372/2021
USA/FL-CDC-ASC210162023/2021
USA/NY-CDC-ASC210163112/2021
USA/CA-CDC-ASC210162036/2021
USA/CA-CDC-ASC210162419/2021
USA/CA-CDC-ASC210162463/2021
USA/FL-CDC-ASC210163139/2021
USA/TX-CDC-ASC210162453/2021
USA/CA-CDC-ASC210163066/2021
USA/CA-CDC-ASC210162017/2021
USA/TX-CDC-ASC210162041/2021
USA/CA-CDC-ASC210162420/2021
USA/AZ-CDC-ASC210162038/2021
USA/FL-CDC-ASC210161823/2021
USA/FL-CDC-ASC210162081/2021
USA/FL-CDC-ASC210162376/2021
USA/CA-CDC-ASC210162208/2021
USA/CA-CDC-ASC210163109/2021
USA/TN-CDC-ASC210162228/2021
USA/IL-CDC-ASC210162583/2021
USA/FL-CDC-ASC210161827/2021
USA/CA-CDC-ASC210162438/2021
USA/TN-CDC-ASC210162712/2021
USA/FL-CDC-ASC210163121/2021
USA/CA-CDC-ASC210240022/2021
USA/CA-CDC-ASC210161850/2021
USA/FL-CDC-ASC210162408/2021
USA/FL-CDC-ASC210162027/2021
USA/FL-CDC-ASC210162070/2021
USA/TX-CDC-ASC210162462/2021
USA/AL-CDC-ASC210161886/2021
USA/CO-CDC-ASC210163077/2021
USA/TX-CDC-ASC210163125/2021
USA/CA-CDC-ASC210240543/2021
USA/TX-CDC-ASC210162410/2021
USA/FL-CDC-ASC210162690/2021
USA/UT-CDC-ASC210162396/2021
USA/FL-CDC-ASC210162397/2021
USA/FL-CDC-ASC210163056/2021
USA/FL-CDC-ASC210161851/2021
USA/FL-CDC-ASC210161885/2021
USA/TX-CDC-ASC210162246/2021
USA/MD-CDC-ASC210162010/2021
USA/IL-CDC-ASC210240181/2021
USA/TX-CDC-ASC210161849/2021
USA/FL-CDC-ASC210162219/2021
USA/FL-CDC-ASC210162447/2021
USA/CA-CDC-ASC210161826/2021
USA/FL-CDC-ASC210161891/2021
USA/CA-CDC-ASC210162098/2021
USA/CA-CDC-ASC210162434/2021
USA/CO-CDC-ASC210162209/2021
USA/TX-CDC-ASC210162321/2021
USA/FL-CDC-ASC210163131/2021
USA/FL-CDC-ASC210163042/2021
USA/FL-CDC-ASC210161948/2021
USA/AZ-CDC-ASC210240852/2021
USA/CA-CDC-ASC210240539/2021
USA/CA-CDC-ASC210161871/2021
USA/CA-CDC-ASC210162311/2021
USA/CA-CDC-ASC210163138/2021
USA/LA-CDC-ASC210241365/2021
USA/FL-CDC-ASC210162296/2021
USA/CA-CDC-ASC210163186/2021
USA/CA-CDC-ASC210162428/2021
USA/CA-CDC-ASC210162916/2021
USA/TX-CDC-ASC210162577/2021
USA/NJ-CDC-ASC210162241/2021
USA/IL-CDC-ASC210161817/2021
USA/CA-CDC-ASC210162065/2021
USA/FL-CDC-ASC210163193/2021
USA/FL-CDC-ASC210162218/2021
USA/CA-CDC-ASC210161870/2021
USA/AZ-CDC-ASC210162039/2021
USA/CA-CDC-ASC210162665/2021
USA/CA-CDC-ASC210162377/2021
USA/FL-CDC-ASC210162211/2021
USA/KY-CDC-ASC210162897/2021
USA/CA-CDC-ASC210162247/2021
USA/CA-CDC-ASC210161865/2021
USA/FL-CDC-ASC210161884/2021
USA/NC-CDC-ASC210161979/2021
USA/CA-CDC-ASC210162334/2021
USA/FL-CDC-ASC210162032/2021
USA/CA-CDC-ASC210162262/2021
USA/MO-CDC-ASC210162291/2021
USA/FL-CDC-ASC210162033/2021
USA/CA-CDC-ASC210163101/2021
USA/FL-CDC-ASC210162362/2021
USA/TX-CDC-ASC210162318/2021
USA/TX-CDC-ASC210162452/2021
USA/FL-CDC-ASC210162055/2021
USA/MN-CDC-ASC210163143/2021
USA/FL-CDC-ASC210162079/2021
USA/FL-CDC-ASC210162411/2021
USA/FL-CDC-ASC210161991/2021
USA/CA-CDC-ASC210162016/2021
USA/TX-CDC-ASC210162084/2021
USA/AZ-CDC-ASC210161992/2021
USA/MO-CDC-ASC210162299/2021
USA/CA-CDC-ASC210161984/2021
USA/CA-CDC-ASC210240136/2021
USA/MO-CDC-ASC210162471/2021
USA/FL-CDC-ASC210162297/2021
USA/CA-CDC-ASC210162418/2021
USA/NE-CDC-ASC210161980/2021
USA/FL-CDC-ASC210161832/2021
USA/CT-CDC-ASC210162078/2021
USA/IL-CDC-ASC210162329/2021
USA/CA-CDC-ASC210162404/2021
USA/FL-CDC-ASC210162026/2021
USA/FL-CDC-ASC210162040/2021
USA/FL-CDC-ASC210161949/2021
USA/FL-CDC-ASC210161879/2021
USA/CA-CDC-ASC210161940/2021
USA/TX-CDC-ASC210163025/2021
USA/FL-CDC-ASC210163142/2021
USA/FL-CDC-ASC210161890/2021
USA/IA-CDC-ASC210162266/2021
USA/UT-CDC-ASC210162400/2021
USA/FL-CDC-ASC210161888/2021
USA/FL-CDC-ASC210161923/2021
USA/FL-CDC-ASC210162214/2021
USA/TX-CDC-ASC210240529/2021
USA/CA-CDC-ASC210162060/2021
USA/AR-CDC-ASC210162265/2021
USA/CO-CDC-ASC210162054/2021
USA/NY-CDC-ASC210162317/2021
USA/CA-CDC-ASC210162745/2021
USA/CA-CDC-ASC210161954/2021
USA/FL-CDC-ASC210162446/2021
USA/TX-CDC-ASC210163192/2021
USA/MD-CDC-ASC210162011/2021
USA/CA-CDC-ASC210161990/2021
USA/MO-CDC-ASC210162407/2021
USA/FL-CDC-ASC210161941/2021
USA/CA-CDC-ASC210161950/2021
USA/FL-CDC-ASC210162320/2021
USA/FL-CDC-ASC210162022/2021
USA/OR-CDC-ASC210162335/2021
USA/CA-CDC-ASC210162443/2021
USA/FL-CDC-ASC210162007/2021
USA/FL-CDC-ASC210163087/2021
USA/FL-CDC-ASC210162210/2021
USA/CA-CDC-ASC210163187/2021
USA/CA-CDC-ASC210162331/2021
USA/FL-CDC-ASC210161945/2021
USA/FL-CDC-ASC210161875/2021
USA/MA-CDC-ASC210163123/2021
USA/CA-CDC-ASC210163028/2021
USA/NE-CDC-ASC210161833/2021
USA/NV-CDC-ASC210163177/2021
USA/TX-CDC-ASC210161880/2021
USA/AL-CDC-ASC210161829/2021
USA/CA-CDC-ASC210240165/2021
USA/TX-CDC-ASC210162293/2021
USA/TX-CDC-ASC210162243/2021
USA/FL-CDC-ASC210163128/2021
USA/WI-CDC-ASC210162358/2021
USA/CA-CDC-ASC210163104/2021
USA/FL-CDC-ASC210162367/2021
USA/UT-CDC-ASC210162393/2021
USA/FL-CDC-ASC210162456/2021
USA/LA-CDC-ASC210163196/2021
USA/GA-CDC-ASC210162361/2021
USA/FL-CDC-ASC210163134/2021
USA/CA-CDC-ASC210162238/2021
USA/CA-CDC-ASC210162425/2021
USA/FL-CDC-ASC210162401/2021
USA/CA-CDC-ASC210162366/2021
USA/AL-CDC-ASC210162964/2021
USA/FL-CDC-ASC210162225/2021
USA/CA-CDC-ASC210162006/2021
USA/CA-CDC-ASC210162095/2021
USA/FL-CDC-ASC210163127/2021
USA/TX-CDC-ASC210162409/2021
USA/GA-CDC-ASC210163096/2021
USA/CA-CDC-ASC210163011/2021
USA/GA-CDC-ASC210162201/2021
USA/PR-CDC-ASC210161986/2021
USA/RI-CDC-ASC210162932/2021
USA/IL-CDC-ASC210162413/2021
USA/AL-CDC-ASC210161835/2021
USA/TX-CDC-ASC210162244/2021
USA/FL-CDC-ASC210163102/2021
USA/LA-CDC-ASC210162075/2021
USA/CA-CDC-ASC210162273/2021
USA/FL-CDC-ASC210163097/2021
USA/FL-CDC-ASC210163120/2021
USA/CA-CDC-ASC210162037/2021
USA/FL-CDC-ASC210161937/2021
USA/FL-CDC-ASC210162373/2021
USA/CA-CDC-ASC210162012/2021
USA/FL-CDC-ASC210163146/2021
USA/LA-CDC-ASC210162942/2021
USA/ID-CDC-ASC210163148/2021
USA/CA-CDC-ASC210162394/2021
USA/CA-CDC-ASC210162380/2021
USA/FL-CDC-ASC210162031/2021
USA/FL-CDC-ASC210163116/2021
USA/FL-CDC-ASC210162213/2021
USA/CA-CDC-ASC210163103/2021
USA/FL-CDC-ASC210161831/2021
USA/FL-CDC-ASC210162406/2021
USA/FL-CDC-ASC210161893/2021
USA/TX-CDC-ASC210161938/2021
USA/FL-CDC-ASC210162222/2021
USA/NJ-CDC-ASC210162301/2021
USA/LA-CDC-ASC210162057/2021
USA/FL-CDC-ASC210163164/2021
USA/GA-CDC-ASC210162357/2021
USA/TX-CDC-ASC210162460/2021
USA/FL-CDC-ASC210162087/2021
USA/CA-CDC-ASC210163085/2021
USA/CA-CDC-ASC210162574/2021
USA/FL-CDC-ASC210162459/2021
USA/FL-CDC-ASC210162025/2021
USA/FL-CDC-ASC210163141/2021
USA/CA-CDC-ASC210163078/2021
USA/FL-CDC-ASC210162294/2021
USA/CA-CDC-ASC210162259/2021
USA/FL-CDC-ASC210163040/2021
USA/WI-CDC-ASC210162064/2021
USA/CA-CDC-ASC210161900/2021
USA/FL-CDC-ASC210161839/2021
USA/FL-CDC-ASC210162302/2021
USA/CA-CDC-ASC210161953/2021
USA/FL-CDC-ASC210161915/2021
USA/FL-CDC-ASC210163189/2021
USA/FL-CDC-ASC210161825/2021
USA/CA-CDC-ASC210162388/2021
USA/FL-CDC-ASC210162731/2021
USA/NV-CDC-ASC210162093/2021
USA/FL-CDC-ASC210162008/2021
USA/FL-CDC-ASC210162029/2021
USA/FL-CDC-ASC210163137/2021
USA/CA-CDC-ASC210163144/2021
USA/FL-CDC-ASC210162097/2021
USA/CA-CDC-ASC210162063/2021
USA/CA-CDC-ASC210162313/2021
USA/IL-CDC-ASC210240183/2021
USA/TX-CDC-ASC210162072/2021
USA/TX-CDC-ASC210162250/2021
USA/LA-CDC-ASC210162076/2021
USA/GA-CDC-ASC210163082/2021
USA/FL-CDC-ASC210163168/2021
USA/FL-CDC-ASC210162323/2021
USA/CA-CDC-ASC210161824/2021
USA/CA-CDC-ASC210162096/2021
USA/FL-CDC-ASC210163133/2021
USA/CA-CDC-ASC210162020/2021
USA/FL-CDC-ASC210163191/2021
USA/MS-CDC-ASC210162202/2021
USA/TX-CDC-ASC210162364/2021
USA/CA-CDC-ASC210162440/2021
USA/MS-CDC-ASC210161976/2021
USA/FL-CDC-ASC210163058/2021
USA/CA-CDC-ASC210163107/2021
USA/FL-CDC-ASC210161982/2021
USA/TX-CDC-ASC210163200/2021
USA/CA-CDC-ASC210162417/2021
USA/PR-CDC-ASC210162203/2021
USA/VT-CDC-ASC210161872/2021
USA/CA-CDC-ASC210162062/2021
USA/IL-CDC-ASC210162365/2021
USA/CA-CDC-ASC210162935/2021
USA/IN-CDC-ASC210162220/2021
USA/FL-CDC-ASC210162035/2021
USA/FL-CDC-ASC210163044/2021
USA/FL-CDC-ASC210162290/2021
USA/NJ-CDC-ASC210162071/2021
USA/CA-CDC-ASC210162370/2021
USA/AL-CDC-ASC210161894/2021
USA/AL-CDC-ASC210161836/2021
USA/FL-CDC-ASC210162399/2021
USA/OR-CDC-ASC210162332/2021
USA/FL-CDC-ASC210163094/2021
USA/FL-CDC-ASC210161946/2021
USA/FL-CDC-ASC210162021/2021
USA/CA-CDC-ASC210163037/2021
USA/CA-CDC-ASC210161918/2021
USA/CA-CDC-ASC210163081/2021
USA/FL-CDC-ASC210161883/2021
USA/NC-CDC-ASC210161977/2021
USA/CA-CDC-ASC210162232/2021
USA/CA-CDC-ASC210161876/2021
USA/FL-CDC-ASC210162083/2021
USA/FL-CDC-ASC210162455/2021
USA/AZ-CDC-ASC210161844/2021
USA/GA-CDC-ASC210162363/2021
USA/CA-CDC-ASC210162416/2021
USA/CA-CDC-ASC210162333/2021
USA/FL-CDC-ASC210162449/2021
USA/CA-CDC-ASC210163150/2021
USA/FL-CDC-ASC210163145/2021
USA/FL-CDC-ASC210162028/2021
USA/FL-CDC-ASC210162226/2021
USA/FL-CDC-ASC210162298/2021
USA/MO-CDC-ASC210163124/2021
USA/GA-CDC-ASC210161840/2021
USA/FL-CDC-ASC210161828/2021
USA/NV-CDC-ASC210161820/2021
USA/FL-CDC-ASC210161947/2021
USA/FL-CDC-ASC210162034/2021
USA/CA-CDC-ASC210162018/2021
USA/FL-CDC-ASC210161834/2021
USA/FL-CDC-ASC210163198/2021
USA/FL-CDC-ASC210163140/2021
USA/FL-CDC-ASC210163136/2021
USA/TX-CDC-ASC210162082/2021
USA/FL-CDC-ASC210161882/2021
USA/FL-CDC-ASC210162475/2021
USA/FL-CDC-ASC210163122/2021
USA/FL-CDC-ASC210162005/2021
USA/CA-CDC-ASC210161952/2021
USA/GA-CDC-ASC210162204/2021
USA/FL-CDC-ASC210162369/2021
USA/CA-CDC-ASC210161821/2021
USA/TX-CDC-ASC210162604/2021
USA/FL-CDC-ASC210162403/2021
USA/FL-CDC-ASC210161852/2021
USA/FL-CDC-ASC210162398/2021
USA/FL-CDC-ASC210162227/2021
USA/CA-CDC-ASC210161818/2021
USA/FL-CDC-ASC210161939/2021
USA/CA-CDC-ASC210162575/2021
USA/CA-CDC-ASC210162316/2021
USA/GA-CDC-ASC210162319/2021
USA/FL-CDC-ASC210162015/2021
USA/FL-CDC-ASC210162193/2021
USA/CA-CDC-ASC210162412/2021
USA/FL-CDC-ASC210163095/2021
USA/CA-CDC-ASC210162368/2021
USA/FL-CDC-ASC210162371/2021
USA/TX-CDC-ASC210162223/2021
USA/FL-CDC-ASC210162448/2021
USA/CO-CDC-ASC210162206/2021
USA/FL-CDC-ASC210163184/2021
USA/FL-CDC-ASC210162454/2021
USA/GA-CDC-ASC210163119/2021
USA/NV-CDC-ASC210161838/2021
USA/TX-CDC-ASC210163126/2021
USA/UT-CDC-ASC210162395/2021
USA/CA-CDC-ASC210162207/2021
USA/TX-CDC-ASC210162450/2021
USA/FL-CDC-ASC210162056/2021
USA/FL-CDC-ASC210161935/2021
USA/CA-CDC-ASC210163084/2021
USA/TX-CDC-ASC210162289/2021
USA/FL-CDC-ASC210161943/2021
USA/CA-CDC-ASC210162378/2021
USA/AL-CDC-ASC210161895/2021
USA/FL-CDC-ASC210161987/2021
USA/FL-CDC-ASC210161914/2021
USA/ID-CDC-ASC210163149/2021
USA/FL-CDC-ASC210162073/2021
USA/MA-CDC-ASC210163100/2021
USA/FL-CDC-ASC210163132/2021
USA/FL-CDC-ASC210162030/2021
USA/AR-CDC-ASC210162263/2021
USA/CA-CDC-ASC210161866/2021
USA/CA-CDC-ASC210161909/2021
USA/FL-CDC-ASC210161892/2021
USA/NC-CDC-ASC210162067/2021
USA/CA-CDC-ASC210162445/2021
USA/FL-CDC-ASC210162086/2021
USA/CA-CDC-ASC210162014/2021
USA/CA-CDC-ASC210163079/2021
USA/FL-CDC-ASC210161993/2021
USA/IA-CDC-ASC210162264/2021
USA/CA-CDC-ASC210163098/2021
USA/NJ-CDC-ASC210161868/2021
USA/FL-CDC-ASC210162024/2021
USA/FL-CDC-ASC210163099/2021
USA/TX-CDC-ASC210162245/2021
USA/FL-CDC-ASC210162009/2021
USA/FL-CDC-ASC210162461/2021
USA/UT-CDC-ASC210162360/2021
USA/CA-CDC-ASC210162258/2021
USA/FL-CDC-ASC210163117/2021
USA/CA-CDC-ASC210162261/2021
USA/FL-CDC-ASC210162212/2021
USA/FL-CDC-ASC210162687/2021
USA/MD-CDC-ASC210162013/2021
USA/CA-CDC-ASC210163185/2021
USA/CA-CDC-ASC210162312/2021
USA/FL-CDC-ASC210162444/2021
USA/UT-CDC-ASC210162359/2021
USA/TX-CDC-ASC210162295/2021
USA/MA-CDC-ASC210162085/2021
USA/MN-MDH-13784/2021
USA/MA-CDC-ASC210162205/2021
USA/FL-CDC-ASC210162458/2021
USA/MN-MDH-13786/2021
USA/MN-MDH-13787/2021
USA/MN-MDH-13788/2021
USA/FL-BPHL-7526/2021
USA/FL-BPHL-7525/2021
USA/FL-BPHL-7527/2021
USA/FL-BPHL-7530/2021
USA/FL-BPHL-7528/2021
USA/FL-BPHL-7529/2021
USA/FL-BPHL-7531/2021
USA/FL-BPHL-7534/2021
USA/FL-BPHL-7533/2021
USA/FL-BPHL-7532/2021
USA/FL-BPHL-7535/2021
USA/FL-BPHL-7536/2021
USA/FL-BPHL-7537/2021
USA/FL-BPHL-7539/2021
USA/FL-BPHL-7540/2021
USA/FL-BPHL-7538/2021
USA/FL-BPHL-7545/2021
USA/FL-BPHL-7541/2021
USA/FL-BPHL-7542/2021
USA/FL-BPHL-7544/2021
USA/FL-BPHL-7546/2021
USA/FL-BPHL-7543/2021
USA/FL-BPHL-7548/2021
USA/FL-BPHL-7547/2021
USA/FL-BPHL-7550/2021
USA/FL-BPHL-7552/2021
USA/FL-BPHL-7551/2021
USA/FL-BPHL-7549/2021
USA/FL-BPHL-7554/2021
USA/FL-BPHL-7555/2021
USA/FL-BPHL-7559/2021
USA/FL-BPHL-7553/2021
USA/FL-BPHL-7557/2021
USA/FL-BPHL-7556/2021
USA/FL-BPHL-7561/2021
USA/FL-BPHL-7558/2021
USA/FL-BPHL-7563/2021
USA/FL-BPHL-7560/2021
USA/FL-BPHL-7564/2021
USA/FL-BPHL-7562/2021
USA/FL-BPHL-7566/2021
USA/FL-BPHL-7567/2021
USA/FL-BPHL-7568/2021
USA/FL-BPHL-7569/2021
USA/FL-BPHL-7565/2021
USA/FL-BPHL-7571/2021
USA/FL-BPHL-7573/2021
USA/FL-BPHL-7572/2021
USA/FL-BPHL-7570/2021
USA/FL-BPHL-7574/2021
USA/FL-BPHL-7575/2021
USA/FL-BPHL-7576/2021
USA/FL-BPHL-7577/2021
USA/FL-BPHL-7585/2021
USA/FL-BPHL-7579/2021
USA/CA-MCPHL-MC02172/2021
USA/FL-BPHL-7584/2021
USA/CA-MCPHL-MC02173/2021
USA/CA-MCPHL-MC02181/2021
USA/FL-BPHL-7580/2021
USA/FL-BPHL-7581/2021
USA/CA-MCPHL-MC02176/2021
USA/MN-MDH-13279/2021
USA/MN-MDH-13317/2021
USA/WV121119/2021
USA/WV119319/2021
USA/MN-MDH-13320/2021
USA/WV121106/2021
USA/WV121124/2021
USA/WV121109/2021
USA/WV121108/2021
USA/WV121210/2021
USA/WV121126/2021
USA/WV121125/2021
USA/WV121222/2021
USA/WV121223/2021
USA/WV121234/2021
USA/WV121235/2021
USA/WV121270/2021
USA/WV121313/2021
USA/WV121318/2021
USA/WV121216/2021
USA/WV121269/2021
USA/WV121319/2021
USA/WV121323/2021
USA/WV121327/2021
USA/WV121331/2021
USA/WV121328/2021
USA/WV121320/2021
USA/WV121332/2021
USA/WV121333/2021
USA/WV121329/2021
USA/WV121334/2021
USA/WV121337/2021
USA/WV121335/2021
USA/WV121340/2021
USA/WV121339/2021
USA/WV121341/2021
USA/WV121603/2021
USA/UT-UPHL-210928159654/2021
USA/VA_FBCH_159/2021
USA/VA_FBCH_158/2021
NZL/21CH0065/2021
USA/VA_FBCH_218/2021
NZL/21MV0613/2021
NZL/21MV0626/2021
NZL/21MV0630/2021
USA/TG1007683/2021
USA/TG1007700/2021
USA/TG1007697/2021
USA/TG983167/2021
USA/TG983165/2021
USA/TG1007703/2021
USA/TG983201/2021
USA/TG983215/2021
USA/TG983189/2021
USA/TG983237/2021
USA/FL-BPHL-8319/2021
USA/FL-BPHL-8321/2021
USA/FL-BPHL-8320/2021
USA/FL-BPHL-8323/2021
USA/FL-BPHL-8325/2021
USA/CA-SEARCH-104522/2021
USA/FL-BPHL-8322/2021
USA/CA-SEARCH-104523/2021
USA/CA-SEARCH-104526/2021
USA/CA-SEARCH-104556/2021
USA/CA-SEARCH-104527/2021
USA/CA-SEARCH-104557/2021
USA/CA-SEARCH-104562/2021
USA/CA-SEARCH-104558/2021
USA/CA-SEARCH-104565/2021
USA/CA-SEARCH-104654/2021
USA/CA-SEARCH-104655/2021
USA/CA-SEARCH-104661/2021
USA/CA-SEARCH-104657/2021
USA/CA-SEARCH-104658/2021
USA/CA-SEARCH-104665/2021
USA/CA-SEARCH-104663/2021
USA/CA-SEARCH-104666/2021
USA/CA-SEARCH-104667/2021
USA/CA-SEARCH-104672/2021
USA/CA-SEARCH-104670/2021
USA/CA-SEARCH-104676/2021
USA/CA-SEARCH-104674/2021
USA/CA-SEARCH-104678/2021
USA/CA-SEARCH-104677/2021
USA/CA-SEARCH-104679/2021
USA/CA-SEARCH-104680/2021
USA/CA-SEARCH-104681/2021
USA/CA-SEARCH-104687/2021
USA/CA-SEARCH-104689/2021
USA/CA-SEARCH-104706/2021
USA/CA-SEARCH-104690/2021
USA/CA-SEARCH-104709/2021
USA/CA-SEARCH-104704/2021
USA/CA-SEARCH-104700/2021
USA/CA-SEARCH-104710/2021
USA/CA-SEARCH-104738/2021
USA/CA-SEARCH-104739/2021
USA/CA-SEARCH-104716/2021
USA/CA-SEARCH-104742/2021
USA/CA-SEARCH-104741/2021
USA/CA-SEARCH-104758/2021
USA/CA-SEARCH-104760/2021
USA/CA-SEARCH-104757/2021
USA/CA-SEARCH-104762/2021
USA/CA-SEARCH-104792/2021
USA/CA-SEARCH-104761/2021
USA/CA-SEARCH-104778/2021
USA/CA-SEARCH-104796/2021
USA/CA-SEARCH-104800/2021
USA/CA-SEARCH-104801/2021
USA/CA-SEARCH-104815/2021
USA/CA-SEARCH-104892/2021
USA/CA-SEARCH-104828/2021
USA/CA-SEARCH-104911/2021
USA/CA-SEARCH-104938/2021
USA/CA-SEARCH-104944/2021
USA/CA-SEARCH-104943/2021
USA/CA-SEARCH-49769/2021
USA/CA-SEARCH-49770/2021
USA/CA-SEARCH-107364/2021
USA/CA-SEARCH-107387/2021
USA/CA-SEARCH-107369/2021
USA/CA-SEARCH-107358/2021
USA/CA-SEARCH-107392/2021
USA/CA-SEARCH-107371/2021
USA/CA-SEARCH-107404/2021
USA/CA-SEARCH-107415/2021
USA/FL-BPHL-10064/2021
USA/CA-SEARCH-107416/2021
USA/FL-BPHL-10063/2021
USA/CA-SEARCH-49774/2021
USA/FL-BPHL-10069/2021
USA/FL-BPHL-10065/2021
USA/FL-BPHL-10074/2021
USA/FL-BPHL-10072/2021
USA/FL-BPHL-10073/2021
USA/FL-BPHL-10076/2021
USA/FL-BPHL-10075/2021
USA/FL-BPHL-10100/2021
USA/FL-BPHL-10128/2021
USA/FL-BPHL-10029/2021
USA/FL-BPHL-10039/2021
USA/FL-BPHL-10141/2021
USA/FL-BPHL-10058/2021
USA/FL-BPHL-10169/2021
USA/MS-MSPHL-0113/2021
USA/FL-BPHL-10170/2021
USA/DC-DFS-PHL-01077/2021
USA/MS-MSPHL-0120/2021
USA/DC-DFS-PHL-01076/2021
USA/DC-DFS-PHL-01075/2021
USA/DC-DFS-PHL-01078/2021
THA/AFRIMS-COV2805/2021
THA/AFRIMS-COV2784/2021
USA/FL-BPHL-10386/2021
USA/FL-BPHL-10385/2021
USA/FL-BPHL-10384/2021
USA/FL-BPHL-10387/2021
USA/FL-BPHL-10388/2021
USA/OKPHLCOV0000026/2021
USA/FL-BPHL-10389/2021
USA/FL-BPHL-10383/2021
USA/OKPHLCOV0000028/2021
USA/OKPHLCOV0000036/2021
USA/OKPHLCOV0000034/2021
USA/OKPHLCOV0000046/2021
USA/OKPHLCOV0000053/2021
USA/OKPHLCOV0000050/2021
USA/OKPHLCOV0000058/2021
USA/OKPHLCOV0000056/2021
USA/OKPHLCOV0000059/2021
USA/OKPHLCOV0000057/2021
USA/OKPHLCOV0000063/2021
USA/OKPHLCOV0000061/2021
USA/OKPHLCOV0000060/2021
USA/OKPHLCOV0000066/2021
USA/OKPHLCOV0000068/2021
USA/OKPHLCOV0000071/2021
USA/OKPHLCOV0000074/2021
USA/OKPHLCOV0000075/2021
USA/OKPHLCOV0000077/2021
USA/OKPHLCOV0000081/2021
USA/OKPHLCOV0000086/2021
USA/OKPHLCOV0000087/2021
USA/OKPHLCOV0000092/2021
USA/OKPHLCOV0000096/2021
USA/OKPHLCOV0000097/2021
USA/OKPHLCOV0000099/2021
USA/OKPHLCOV0000102/2021
USA/OKPHLCOV0000098/2021
USA/OKPHLCOV0000103/2021
USA/OKPHLCOV0000104/2021
USA/OKPHLCOV0000115/2021
USA/OKPHLCOV0000114/2021
USA/OKPHLCOV0000117/2021
USA/OKPHLCOV0000116/2021
USA/OKPHLCOV0000127/2021
USA/OKPHLCOV0000126/2021
USA/OKPHLCOV0000128/2021
USA/OKPHLCOV0000124/2021
USA/OKPHLCOV0000105/2021
USA/OKPHLCOV0000132/2021
USA/OKPHLCOV0000133/2021
USA/OKPHLCOV0000134/2021
USA/OKPHLCOV0000142/2021
USA/OKPHLCOV0000137/2021
USA/OKPHLCOV0000140/2021
USA/OKPHLCOV0000143/2021
USA/OKPHLCOV0000119/2021
USA/OKPHLCOV0000149/2021
USA/OKPHLCOV0000146/2021
USA/OKPHLCOV0000147/2021
USA/OKPHLCOV0000152/2021
USA/OKPHLCOV0000150/2021
USA/OKPHLCOV0000151/2021
USA/OKPHLCOV0000153/2021
USA/OKPHLCOV0000160/2021
USA/OKPHLCOV0000154/2021
USA/OKPHLCOV0000144/2021
USA/OKPHLCOV0000162/2021
USA/OKPHLCOV0000219/2021
USA/OKPHLCOV0000156/2021
USA/OKPHLCOV0000231/2021
USA/OKPHLCOV0000222/2021
USA/OKPHLCOV0000227/2021
USA/OKPHLCOV0000233/2021
USA/OKPHLCOV0000237/2021
USA/OKPHLCOV0000238/2021
USA/OKPHLCOV0000235/2021
USA/OKPHLCOV0000236/2021
USA/OKPHLCOV0000248/2021
USA/OKPHLCOV0000250/2021
USA/OKPHLCOV0000247/2021
USA/OKPHLCOV0000258/2021
USA/OKPHLCOV0000253/2021
USA/OKPHLCOV0000259/2021
USA/OKPHLCOV0000265/2021
USA/OKPHLCOV0000264/2021
USA/OKPHLCOV0000277/2021
USA/OKPHLCOV0000274/2021
USA/OKPHLCOV0000268/2021
USA/OKPHLCOV0000270/2021
USA/OKPHLCOV0000312/2021
USA/OKPHLCOV0000276/2021
USA/OKPHLCOV0000316/2021
USA/OKPHLCOV0000313/2021
USA/OKPHLCOV0000329/2021
USA/OKPHLCOV0000334/2021
USA/OKPHLCOV0000454/2021
USA/OKPHLCOV0000452/2021
USA/OKPHLCOV0000522/2021
USA/OKPHLCOV0000310/2021
USA/OKPHLCOV0000521/2021
USA/OKPHLCOV0000318/2021
USA/OKPHLCOV0001133/2021
USA/IL-Noblis-S727B30/2021
USA/OKPHLCOV0000512/2021
USA/FL-BPHL-11939/2021
USA/FL-BPHL-11942/2021
USA/FL-BPHL-11963/2021
USA/FL-BPHL-11941/2021
USA/FL-BPHL-11995/2021
USA/FL-BPHL-11932/2021
USA/CA-LACPHL-AF04286/2021
USA/NY-CDC-STM-000709165/2021
USA/FL-CDC-STM-000709189/2021
USA/FL-BPHL-12031/2021
USA/FL-CDC-STM-000709126/2021
USA/FL-CDC-STM-000709166/2021
USA/CA-CDC-STM-000709158/2021
USA/FL-CDC-STM-000709134/2021
USA/FL-CDC-STM-000709103/2021
USA/FL-CDC-STM-000709184/2021
USA/GA-CDC-STM-000709191/2021
USA/AZ-CDC-STM-000709152/2021
USA/FL-CDC-STM-000709144/2021
USA/NJ-CDC-STM-000709121/2021
USA/FL-CDC-STM-000709137/2021
USA/TX-CDC-STM-000709129/2021
USA/FL-CDC-STM-000709127/2021
USA/AZ-CDC-STM-000709114/2021
USA/MA-CDC-STM-000709185/2021
USA/FL-CDC-STM-000709153/2021
USA/FL-CDC-STM-000709123/2021
USA/TX-CDC-STM-000709131/2021
USA/FL-CDC-STM-000709130/2021
USA/FL-CDC-STM-000709140/2021
USA/DE-CDC-STM-000709124/2021
USA/TX-CDC-STM-000709187/2021
USA/FL-CDC-STM-000709249/2021
USA/IN-CDC-STM-000709233/2021
USA/FL-CDC-STM-000709202/2021
USA/TX-CDC-STM-000709211/2021
USA/FL-CDC-STM-000709210/2021
USA/FL-CDC-STM-000709226/2021
USA/NJ-CDC-STM-000709139/2021
USA/FL-CDC-STM-000709203/2021
USA/FL-CDC-STM-000709204/2021
USA/FL-CDC-STM-000709251/2021
USA/GA-CDC-STM-000709250/2021
USA/FL-CDC-STM-000709235/2021
USA/GA-CDC-STM-000709236/2021
USA/FL-CDC-STM-000709212/2021
USA/FL-CDC-STM-000709205/2021
USA/FL-CDC-STM-000709252/2021
USA/FL-CDC-STM-000709213/2021
USA/FL-CDC-STM-000709229/2021
USA/FL-CDC-STM-000709237/2021
USA/FL-CDC-STM-000709214/2021
USA/TX-CDC-STM-000709246/2021
USA/FL-CDC-STM-000709253/2021
USA/FL-CDC-STM-000709208/2021
USA/FL-CDC-STM-000709734/2021
USA/VA-CDC-STM-000709232/2021
USA/FL-CDC-STM-000709739/2021
USA/CA-CDC-STM-000709767/2021
USA/TX-CDC-STM-000709747/2021
USA/AZ-CDC-STM-000709735/2021
USA/CA-CDC-STM-000709772/2021
USA/TX-CDC-STM-000709740/2021
USA/PA-CDC-STM-000709231/2021
USA/FL-CDC-STM-000709873/2021
USA/TX-CDC-STM-000709809/2021
USA/FL-CDC-STM-000709810/2021
USA/FL-CDC-STM-000709890/2021
USA/GA-CDC-STM-000709871/2021
USA/GA-CDC-STM-000709892/2021
USA/FL-CDC-STM-000709891/2021
USA/FL-CDC-STM-000709893/2021
USA/FL-CDC-STM-000710168/2021
USA/FL-CDC-STM-000709872/2021
USA/FL-CDC-STM-000710167/2021
USA/FL-CDC-STM-000710176/2021
USA/IL-CDC-STM-000710169/2021
USA/AZ-CDC-STM-000710175/2021
USA/PA-CDC-STM-000710147/2021
USA/TX-CDC-STM-000710155/2021
USA/GA-CDC-STM-000708533/2021
USA/CA-CDC-STM-000708541/2021
USA/FL-CDC-STM-000710164/2021
USA/FL-CDC-STM-000708534/2021
USA/FL-CDC-STM-000708502/2021
USA/FL-CDC-STM-000708549/2021
USA/FL-CDC-STM-000708542/2021
USA/IN-CDC-STM-000708535/2021
USA/AZ-CDC-STM-000708551/2021
USA/FL-CDC-STM-000708543/2021
USA/FL-CDC-STM-000708536/2021
USA/CA-CDC-STM-000708544/2021
USA/FL-CDC-STM-000708503/2021
USA/CA-CDC-STM-000708552/2021
USA/IN-CDC-STM-000708538/2021
USA/TX-CDC-STM-000708537/2021
USA/CA-CDC-STM-000708553/2021
USA/FL-CDC-STM-000708546/2021
USA/TX-CDC-STM-000708539/2021
USA/CA-CDC-STM-000708540/2021
USA/TX-CDC-STM-000708547/2021
USA/FL-CDC-STM-000708548/2021
USA/FL-CDC-STM-000709034/2021
USA/CA-CDC-STM-000709058/2021
USA/FL-CDC-STM-000709081/2021
USA/TX-CDC-STM-000709074/2021
USA/FL-CDC-STM-000709043/2021
USA/FL-CDC-STM-000709082/2021
USA/CA-CDC-STM-000709059/2021
USA/FL-CDC-STM-000709067/2021
USA/FL-CDC-STM-000709044/2021
USA/CA-CDC-STM-000709052/2021
USA/FL-CDC-STM-000709076/2021
USA/CA-CDC-STM-000709005/2021
USA/FL-CDC-STM-000709045/2021
USA/TX-CDC-STM-000709075/2021
USA/AZ-CDC-STM-000709006/2021
USA/GA-CDC-STM-000709062/2021
USA/FL-CDC-STM-000709092/2021
USA/CA-CDC-STM-000709077/2021
USA/CA-CDC-STM-000709078/2021
USA/FL-CDC-STM-000709031/2021
USA/FL-CDC-STM-000709039/2021
USA/FL-CDC-STM-000709094/2021
USA/MA-CDC-STM-000709032/2021
USA/TX-CDC-STM-000709055/2021
USA/FL-CDC-STM-000709071/2021
USA/FL-CDC-STM-000709079/2021
USA/FL-CDC-STM-000709095/2021
USA/TX-CDC-STM-000709064/2021
USA/FL-CDC-STM-000709040/2021
USA/FL-CDC-STM-000709072/2021
USA/FL-CDC-STM-000709303/2021
USA/FL-CDC-STM-000709304/2021
USA/TX-CDC-STM-000709302/2021
USA/FL-CDC-STM-000709319/2021
USA/LA-CDC-STM-000709080/2021
USA/FL-CDC-STM-000709361/2021
USA/FL-CDC-STM-000709393/2021
USA/FL-CDC-STM-000709314/2021
USA/FL-CDC-STM-000709363/2021
USA/FL-CDC-STM-000709364/2021
USA/FL-CDC-STM-000709395/2021
USA/FL-CDC-STM-000709449/2021
USA/FL-CDC-STM-000709451/2021
USA/FL-CDC-STM-000709458/2021
USA/FL-CDC-STM-000709450/2021
USA/FL-CDC-STM-000709459/2021
USA/FL-CDC-STM-000709460/2021
USA/AZ-CDC-STM-000709412/2021
USA/MA-CDC-STM-000709452/2021
USA/MI-CDC-STM-000709392/2021
USA/MI-CDC-STM-000709453/2021
USA/FL-CDC-STM-000709462/2021
USA/FL-CDC-STM-000709461/2021
USA/FL-CDC-STM-000709464/2021
USA/FL-CDC-STM-000709591/2021
USA/CA-CDC-STM-000709519/2021
USA/FL-CDC-STM-000709520/2021
USA/IN-CDC-STM-000709448/2021
USA/TX-CDC-STM-000709529/2021
USA/GA-CDC-STM-000709570/2021
USA/FL-CDC-STM-000709515/2021
USA/FL-CDC-STM-000709633/2021
USA/FL-CDC-STM-000709625/2021
USA/PA-CDC-STM-000709634/2021
USA/FL-CDC-STM-000709626/2021
USA/MA-CDC-STM-000709628/2021
USA/FL-CDC-STM-000709635/2021
USA/AZ-CDC-STM-000709630/2021
USA/GA-CDC-STM-000709636/2021
USA/PA-CDC-STM-000709623/2021
USA/FL-CDC-STM-000709631/2021
USA/FL-CDC-STM-000709627/2021
USA/FL-CDC-STM-000709632/2021
USA/FL-CDC-STM-000709592/2021
USA/LA-CDC-STM-000710521/2021
USA/LA-CDC-STM-000710592/2021
USA/FL-CDC-STM-000709624/2021
USA/LA-CDC-STM-000710593/2021
USA/LA-CDC-STM-000710547/2021
USA/AR-UNM-BAPT422714/2021
USA/AR-UNM-BAPT422301/2021
USA/AR-UNM-BAPT422227/2021
USA/AR-UNM-BAPT423884/2021
England/MILK-19C0246/2021
USA/AR-UNM-BAPT423041/2021
England/MILK-19C08EA/2021
England/MILK-19BFE73/2021
England/MILK-19C0C84/2021
USA/LA-CDC-STM-000710539/2021
England/MILK-19C0DFA/2021
England/MILK-19C29F4/2021
England/MILK-19C0BB4/2021
England/MILK-19C2AC4/2021
England/MILK-19BFF61/2021
England/MILK-19C0273/2021
England/MILK-19C152E/2021
England/MILK-19BFE55/2021
England/MILK-19C0AF3/2021
England/MILK-19C0C39/2021
England/MILK-19C0E9D/2021
England/PLYM-19A2AAC/2021
England/PLYM-19A27C3/2021
England/ALDP-19A222C/2021
England/PLYM-19A2BE5/2021
USA/LA-CDC-STM-000710556/2021
England/ALDP-19A2268/2021
England/ALDP-19A258D/2021
England/ALDP-19A2295/2021
England/ALDP-19A2523/2021
England/ALDP-19A257E/2021
England/ALDP-19A25D8/2021
England/ALDP-19A34AD/2021
England/PLYM-19A281B/2021
England/PLYM-19A282A/2021
England/MILK-19BFF9E/2021
England/PLYM-19A273C/2021
England/PLYM-19A2769/2021
England/PLYM-19A2839/2021
England/PLYM-19A271E/2021
England/PLYM-19A274B/2021
England/PLYM-19A270F/2021
England/PLYM-19A2963/2021
England/PLYM-19A2778/2021
England/PLYM-19A2918/2021
England/PLYM-19A275A/2021
England/PLYM-19A2A33/2021
England/PLYM-19A2875/2021
England/PLYM-19A2AF7/2021
England/PLYM-19A2972/2021
England/PLYM-19A2945/2021
England/PLYM-19A2848/2021
England/PLYM-19A2981/2021
England/PLYM-19A2B03/2021
England/PLYM-19A2A8E/2021
England/PLYM-19A2AE8/2021
England/PLYM-19A2A51/2021
England/PLYM-19A2A15/2021
England/PLYM-19A2A06/2021
England/PLYM-19A28FD/2021
England/PLYM-19A2A24/2021
England/PLYM-19A2936/2021
England/PLYM-19A2A42/2021
England/PLYM-19A2BA9/2021
England/PLYM-19A2A7F/2021
England/PLYM-19A2C00/2021
England/PLYM-19A2CA6/2021
England/PLYM-19A2C88/2021
England/PLYM-19A2C97/2021
England/PLYM-19A2C6A/2021
England/PLYM-19A2BF4/2021
England/PLYM-19A2C79/2021
England/PLYM-19A2B5E/2021
England/PLYM-19A2CC4/2021
England/PLYM-19A2BC7/2021
England/PLYM-19A2BD6/2021
England/BRBR-19AA488/2021
England/PLYM-19A2B21/2021
England/BRBR-19AA682/2021
England/PLYM-19A2B12/2021
England/BRBR-19AA34F/2021
England/BRBR-19AA7E9/2021
England/PLYM-19A9708/2021
England/BRBR-19AA813/2021
England/PLYM-19A97AE/2021
England/PLYM-19A96B0/2021
England/PLYM-19A9717/2021
England/PLYM-19A2C1F/2021
England/PLYM-19A28DF/2021
England/PLYM-19A29AF/2021
England/PLYM-19A2B8B/2021
England/PLYM-19A2A60/2021
England/PLYM-19A2C3D/2021
England/PLYM-19A2B9A/2021
England/PLYM-19A97BD/2021
England/PLYM-19A280C/2021
England/PLYM-19A96FC/2021
England/PLYM-19A9771/2021
England/PLYM-19A96A1/2021
England/PLYM-19A9735/2021
England/PLYM-19A2884/2021
England/PLYM-19A96DE/2021
England/PLYM-19A2990/2021
England/PLYM-19A2B6D/2021
England/PLYM-19A2787/2021
England/PLYM-19A9744/2021
England/PLYM-19A9AB4/2021
England/PLYM-19A986F/2021
England/PLYM-19A98BA/2021
England/PLYM-19A988D/2021
England/PLYM-19A99A8/2021
England/PLYM-19A998A/2021
England/PLYM-19A997B/2021
England/PLYM-19A9814/2021
England/PLYM-19A9A87/2021
England/PLYM-19A97EA/2021
England/PLYM-19A9920/2021
England/PLYM-19A9999/2021
England/PLYM-19A994E/2021
England/PLYM-19A9850/2021
England/PLYM-19A98AB/2021
England/PLYM-19A98D8/2021
England/PLYM-19A996C/2021
England/PLYM-19A99C6/2021
England/PLYM-19A99D5/2021
England/PLYM-19A98F6/2021
England/PLYM-19A9A96/2021
England/PLYM-19AB5DF/2021
England/PLYM-19A9832/2021
England/PLYM-19AB557/2021
England/PLYM-19AB6DC/2021
England/PLYM-19AB751/2021
England/PLYM-19AB5C0/2021
England/PLYM-19AB6BE/2021
England/PLYM-19A9B57/2021
England/PLYM-19A9B1B/2021
England/PLYM-19A9C72/2021
England/PLYM-19A9BC0/2021
England/PLYM-19AB41E/2021
England/PLYM-19AB742/2021
England/PLYM-19AB5B1/2021
England/PLYM-19A9AC3/2021
England/PLYM-19A9BFD/2021
England/PLYM-19AB548/2021
Wales/PLYM-19AB77F/2021
England/PLYM-19A9C36/2021
England/PLYM-19AB593/2021
England/PLYM-19AB654/2021
England/PLYM-19A9C27/2021
England/PLYM-19AB618/2021
England/PLYM-19A9B66/2021
England/PLYM-19A9B0C/2021
England/PLYM-19AB4D2/2021
England/PLYM-19A9B84/2021
England/PLYM-19AB5A2/2021
England/PLYM-19AB4A5/2021
England/PLYM-19AB681/2021
England/PLYM-19AB4E1/2021
England/PLYM-19A9AE1/2021
England/PLYM-19AB715/2021
England/PLYM-19AB566/2021
England/PLYM-19A9BB1/2021
England/PLYM-19AB733/2021
England/PLYM-19A9C09/2021
England/PLYM-19AB4B4/2021
England/PLYM-19A9C54/2021
England/PLYM-19AB52A/2021
England/PLYM-19AB496/2021
England/PLYM-19AB478/2021
England/PLYM-19AB6AF/2021
England/PLYM-19AB690/2021
England/PLYM-19A9B48/2021
England/PLYM-19A9BA2/2021
England/PLYM-19AB51B/2021
England/PLYM-19A9BEE/2021
England/PLYM-19A9B2A/2021
England/PLYM-19AB821/2021
England/PLYM-19AB93D/2021
England/PLYM-19AB830/2021
England/PLYM-19AB803/2021
England/PLYM-19AB94C/2021
England/PLYM-19AB87C/2021
England/PLYM-19AB900/2021
England/PLYM-19AB79D/2021
England/PLYM-19AB91F/2021
England/PLYM-19AB997/2021
England/PLYM-19AB7E8/2021
England/PLYM-19AB7BB/2021
England/PLYM-19AB8A9/2021
England/PLYM-19AB84F/2021
England/PLYM-19AB979/2021
England/ALDP-19AF40B/2021
England/ALDP-19AF3C2/2021
England/ALDP-19AF15F/2021
England/BRBR-19AA5C1/2021
England/ALDP-19AF33B/2021
England/BRBR-19AA549/2021
England/BRBR-19AA743/2021
England/BRBR-19AA5B2/2021
England/BRBR-19AA664/2021
England/BRBR-19AA42E/2021
England/BRBR-19AA734/2021
England/BRBR-19AA4E2/2021
England/BRBR-19AA3B8/2021
England/PLYM-19A9841/2021
England/BRBR-19AD801/2021
England/BRBR-19ADA92/2021
England/BRBR-19AD8D4/2021
England/PLYM-19A9762/2021
England/PLYM-19A9726/2021
England/PLYM-19A989C/2021
England/PLYM-19A9A1E/2021
England/PLYM-19A96ED/2021
England/PLYM-19A99F3/2021
England/PLYM-19A9A0F/2021
England/PLYM-19A99B7/2021
England/BRBR-19AD995/2021
England/PLYM-19A97CC/2021
England/PLYM-19A99E4/2021
England/PLYM-19A9823/2021
England/PLYM-19A9A3C/2021
England/PLYM-19A9A2D/2021
England/PLYM-19A96CF/2021
England/BRBR-19ADB26/2021
England/BRBR-19ADB35/2021
England/PLYM-19A98C9/2021
England/BRBR-19ADCF6/2021
England/PLYM-19A9780/2021
England/PLYM-19A9753/2021
England/PLYM-19AB85E/2021
England/PLYM-19AB539/2021
England/PLYM-19AB663/2021
England/PLYM-19AB812/2021
England/PLYM-19A9AD2/2021
England/PLYM-19AB96A/2021
England/PLYM-19AB44B/2021
England/PLYM-19A9C18/2021
England/PLYM-19AB78E/2021
England/PLYM-19AB627/2021
England/PLYM-19AB92E/2021
England/PLYM-19AB706/2021
England/PLYM-19AB8B8/2021
England/PLYM-19AB42D/2021
England/PLYM-19AB575/2021
England/PLYM-19AB8E5/2021
England/PLYM-19AB8D6/2021
England/PLYM-19AB487/2021
England/PLYM-19A9A4B/2021
England/PLYM-19A9BDF/2021
England/PLYM-19AB95B/2021
England/PLYM-19AB50C/2021
England/PLYM-19AB584/2021
England/PLYM-19A9B75/2021
England/PLYM-19AB43C/2021
England/PLYM-19AB469/2021
England/PLYM-19AB6EB/2021
England/PLYM-19AB672/2021
England/PLYM-19AB609/2021
England/PLYM-19AB8F4/2021
England/PLYM-19AB988/2021
England/PLYM-19AB7D9/2021
England/PLYM-19A9A5A/2021
England/PLYM-19AB7CA/2021
England/PLYM-19A9C45/2021
England/PLYM-19AB40F/2021
England/QEUH-19ACE3D/2021
England/QEUH-19ACE6A/2021
England/PLYM-19AB9A6/2021
England/QEUH-19ACEF1/2021
England/QEUH-19ACCCA/2021
England/QEUH-19ACED3/2021
England/QEUH-19ACE79/2021
England/QEUH-19AD151/2021
England/QEUH-19ACF49/2021
England/PLYM-19AB9D3/2021
England/ALDP-19AF17D/2021
England/ALDP-19AF24D/2021
England/QEUH-19AD054/2021
England/ALDP-19AF3D1/2021
England/ALDP-19AF23E/2021
England/BRBR-19ADA74/2021
England/ALDP-19AF289/2021
England/PLYM-19B2D19/2021
England/BRBR-19ADA38/2021
England/BRBR-19AD86B/2021
England/PLYM-19B2D82/2021
England/PLYM-19B2C2B/2021
England/QEUH-19ACBDC/2021
England/PLYM-19B2EF8/2021
England/QEUH-19ACC7F/2021
England/QEUH-19ACC9D/2021
England/PLYM-19B2AE5/2021
England/PLYM-19B2D28/2021
England/PLYM-19B2C1C/2021
England/PLYM-19B2A21/2021
England/PLYM-19B2B00/2021
England/PLYM-19B2E16/2021
England/QEUH-19AD063/2021
England/QEUH-19AD027/2021
England/QEUH-19ACF1C/2021
England/QEUH-19ACE5B/2021
England/QEUH-19ACDC7/2021
England/QEUH-19ACE1F/2021
England/QEUH-19ACEB5/2021
England/QEUH-19ACEA6/2021
England/QEUH-19ACEE2/2021
England/QEUH-19ACD12/2021
England/QEUH-19ACF67/2021
England/QEUH-19ACDE5/2021
England/QEUH-19ACDF4/2021
England/QEUH-19AD0CD/2021
England/QEUH-19ACFC1/2021
England/QEUH-19AD142/2021
England/QEUH-19AD072/2021
England/PLYM-19B2B5B/2021
England/PLYM-19B2BC4/2021
England/PLYM-19B2BD3/2021
England/PLYM-19B2A12/2021
England/PLYM-19B2B88/2021
England/PLYM-19B29D9/2021
England/PLYM-19B2C3A/2021
England/PLYM-19B299D/2021
England/PLYM-19B2B3D/2021
England/PLYM-19B2AF4/2021
England/PLYM-19B29F7/2021
England/PLYM-19B2B79/2021
England/PLYM-19B2B4C/2021
England/PLYM-19B2C76/2021
England/PLYM-19B2C85/2021
England/PLYM-19B2CC1/2021
England/PLYM-19B2DFB/2021
England/PLYM-19B2B97/2021
England/PLYM-19B2A30/2021
England/PLYM-19B2D37/2021
England/PLYM-19B2EAD/2021
England/PLYM-19B2D64/2021
England/PLYM-19B2D73/2021
England/PLYM-19B2E70/2021
England/PLYM-19B2DA0/2021
England/PLYM-19B2DBF/2021
England/PLYM-19B2CB2/2021
England/PLYM-19B2CEF/2021
England/PLYM-19B2E25/2021
England/PLYM-19B2ECB/2021
England/QEUH-19AAC44/2021
England/QEUH-19AAAC2/2021
England/QEUH-19AAC35/2021
England/QEUH-19AADBA/2021
England/QEUH-19AACDB/2021
England/QEUH-19AA8AA/2021
England/QEUH-19AADD8/2021
England/QEUH-19AAC80/2021
England/MILK-19BE6D6/2021
England/QEUH-19AAB1A/2021
England/QEUH-19AAB83/2021
England/MILK-19BE76A/2021
England/QEUH-19AA92F/2021
England/QEUH-19AA989/2021
England/QEUH-19AA85F/2021
England/QEUH-19AAA4A/2021
England/QEUH-19AAAA4/2021
England/QEUH-19AA8B9/2021
England/QEUH-19AA9E3/2021
England/QEUH-19AAA1D/2021
England/QEUH-19AA840/2021
England/QEUH-19AA94D/2021
England/QEUH-19AAA0E/2021
England/QEUH-19AA9C5/2021
England/QEUH-19AA9D4/2021
England/QEUH-19AA88C/2021
England/QEUH-19AA96B/2021
England/QEUH-19AA95C/2021
England/QEUH-19AAA68/2021
England/QEUH-19AAA77/2021
England/QEUH-19AA998/2021
England/MILK-19BEA52/2021
England/QEUH-19AA8E6/2021
England/QEUH-19AABB0/2021
England/QEUH-19AAAD1/2021
England/QEUH-19AABA1/2021
England/QEUH-19AAD9C/2021
England/QEUH-19AAAB3/2021
England/QEUH-19AAE11/2021
England/QEUH-19AAD8D/2021
England/QEUH-19AAD41/2021
England/QEUH-19AABDE/2021
England/QEUH-19AACEA/2021
England/QEUH-19AAB29/2021
England/QEUH-19AAB47/2021
England/QEUH-19AAC71/2021
England/QEUH-19AAC9F/2021
England/QEUH-19AAD05/2021
England/QEUH-19AAB65/2021
England/QEUH-19AACAE/2021
England/QEUH-19AABED/2021
England/QEUH-19AAE02/2021
England/QEUH-19AAD14/2021
England/QEUH-19AAC08/2021
England/QEUH-19AAD6F/2021
England/QEUH-19AADAB/2021
England/QEUH-19AAB38/2021
England/QEUH-19AAD7E/2021
England/QEUH-19AAD32/2021
England/QEUH-19AABCF/2021
England/QEUH-19AAB74/2021
England/QEUH-19AACBD/2021
England/QEUH-19BF954/2021
England/QEUH-19AAC26/2021
England/MILK-19BD525/2021
England/QEUH-19BFC6A/2021
England/ALDP-19C0808/2021
England/QEUH-19BF918/2021
England/QEUH-19BF9BE/2021
England/QEUH-19BF8EE/2021
England/ALDP-19C0756/2021
England/QEUH-19BFBF4/2021
England/MILK-19BD455/2021
England/ALDP-19C04F5/2021
England/QEUH-19BFB03/2021
England/QEUH-19BFCF1/2021
England/MILK-19BD6E6/2021
England/MILK-19BE5D9/2021
England/MILK-19BE72E/2021
England/MILK-19BE876/2021
England/MILK-19BEA07/2021
England/MILK-19BE955/2021
England/MILK-19BE74C/2021
England/MILK-19BE973/2021
England/MILK-19BE5AC/2021
England/MILK-19BE9A0/2021
England/MILK-19BEAE9/2021
England/MILK-19BE964/2021
England/MILK-19BE8EF/2021
England/MILK-19BE919/2021
England/MILK-19BEAF8/2021
England/MILK-19BEB40/2021
England/MILK-19BEA34/2021
England/MILK-19BEA70/2021
England/QEUH-19BF981/2021
England/QEUH-19BF848/2021
England/QEUH-19BFA60/2021
England/QEUH-19BF875/2021
England/QEUH-19BF972/2021
England/MILK-19C236F/2021
England/QEUH-19BF7A5/2021
England/QEUH-19BF884/2021
England/QEUH-19BF787/2021
England/QEUH-19BFAD9/2021
England/QEUH-19BF936/2021
England/QEUH-19BF80C/2021
England/QEUH-19BFA33/2021
England/QEUH-19BF9DC/2021
England/QEUH-19BF909/2021
England/QEUH-19BF796/2021
England/QEUH-19BF893/2021
England/QEUH-19BF72D/2021
England/QEUH-19BFA8E/2021
England/QEUH-19BF8C0/2021
England/QEUH-19BF839/2021
England/QEUH-19BF7E1/2021
England/QEUH-19BF9CD/2021
England/QEUH-19BF927/2021
England/QEUH-19BFA42/2021
England/QEUH-19BF778/2021
England/QEUH-19BF769/2021
England/QEUH-19BF8A2/2021
England/QEUH-19BFB12/2021
England/QEUH-19BF7B4/2021
England/QEUH-19BF9EB/2021
England/QEUH-19BFA7F/2021
England/QEUH-19BFBC7/2021
England/QEUH-19C1F6C/2021
England/QEUH-19BF8B1/2021
England/ALDP-19C0404/2021
England/ALDP-19C0440/2021
England/MILK-19BE9CE/2021
England/ALDP-19C02EC/2021
England/ALDP-19C03DA/2021
England/ALDP-19C03E9/2021
England/QEUH-19BFC4C/2021
England/QEUH-19BFB9A/2021
England/ALDP-19C02FB/2021
England/QEUH-19BFC00/2021
England/ALDP-19C047D/2021
England/ALDP-19C0352/2021
England/ALDP-19C038F/2021
England/ALDP-19C039E/2021
England/ALDP-19C0370/2021
England/ALDP-19C04AA/2021
England/ALDP-19C0316/2021
England/QEUH-19BFC97/2021
England/ALDP-19C04D7/2021
England/QEUH-19BFCD3/2021
England/ALDP-19C049B/2021
England/QEUH-19BFA51/2021
England/ALDP-19C0413/2021
England/QEUH-19BFBB8/2021
England/QEUH-19BFCE2/2021
England/ALDP-19C0334/2021
England/ALDP-19C03F8/2021
England/ALDP-19C046E/2021
England/QEUH-19BFCC4/2021
England/QEUH-19C1B1D/2021
England/QEUH-19BFBA9/2021
England/ALDP-19C03CB/2021
England/QEUH-19BFCA6/2021
England/ALDP-19C04B9/2021
England/ALDP-19C048C/2021
England/QEUH-19BFB4F/2021
England/QEUH-19BFBD6/2021
England/ALDP-19C0792/2021
England/ALDP-19C06FF/2021
England/ALDP-19C05E3/2021
England/ALDP-19C06D1/2021
England/ALDP-19C07CF/2021
England/ALDP-19C0589/2021
England/ALDP-19C062C/2021
England/ALDP-19C063B/2021
England/ALDP-19C07A1/2021
England/ALDP-19C0729/2021
England/ALDP-19C071A/2021
England/ALDP-19C06C2/2021
England/ALDP-19C06E0/2021
England/ALDP-19C06B3/2021
England/ALDP-19C055C/2021
England/ALDP-19C0659/2021
England/ALDP-19C0598/2021
England/ALDP-19C0695/2021
England/ALDP-19C05F2/2021
England/ALDP-19C07B0/2021
England/ALDP-19C053E/2021
England/ALDP-19C070B/2021
England/ALDP-19C05A7/2021
England/ALDP-19C05D4/2021
England/ALDP-19C0738/2021
England/ALDP-19C054D/2021
England/ALDP-19C0668/2021
England/ALDP-19C0765/2021
England/ALDP-19C052F/2021
England/ALDP-19C0774/2021
England/ALDP-19C07DE/2021
England/ALDP-19C057A/2021
England/ALDP-19C07ED/2021
England/ALDP-19C0510/2021
England/ALDP-19C06A4/2021
England/ALDP-19C061D/2021
England/ALDP-19C05B6/2021
England/ALDP-19C0747/2021
England/ALDP-19C0783/2021
England/ALDP-19C064A/2021
England/ALDP-19C089F/2021
England/ALDP-19C08AE/2021
England/ALDP-19C0826/2021
England/ALDP-19C0835/2021
England/ALDP-19C0862/2021
England/ALDP-19C0880/2021
England/ALDP-19C0844/2021
England/ALDP-19C0817/2021
England/MILK-19C1281/2021
England/ALDP-19C07FC/2021
England/MILK-19C24E4/2021
England/MILK-19C12FA/2021
England/MILK-19C112A/2021
England/ALDP-19C0853/2021
England/MILK-19C2411/2021
England/QEUH-19C1AD4/2021
England/MILK-19C253C/2021
England/QEUH-19C1AE3/2021
England/MILK-19C229F/2021
England/QEUH-19C1A98/2021
England/QEUH-19C1C38/2021
England/QEUH-19C1B86/2021
England/QEUH-19C1D35/2021
England/QEUH-19C1DDB/2021
England/QEUH-19C1C29/2021
England/QEUH-19C1E14/2021
England/QEUH-19C1B68/2021
England/QEUH-19C1C1A/2021
England/QEUH-19C1DAE/2021
England/QEUH-19C1CDE/2021
England/QEUH-19C1A7A/2021
England/QEUH-19C1CFC/2021
England/QEUH-19C1A6B/2021
England/QEUH-19C1AB6/2021
England/QEUH-19C1CA1/2021
England/QEUH-19C1D80/2021
England/QEUH-19C1D62/2021
England/QEUH-19C1D08/2021
England/QEUH-19C1C56/2021
England/QEUH-19C1C0B/2021
England/QEUH-19C1C47/2021
England/QEUH-19C1CED/2021
England/QEUH-19C1D9F/2021
England/QEUH-19C1BE0/2021
England/QEUH-19C1D71/2021
England/QEUH-19C1E05/2021
England/QEUH-19C1E41/2021
England/QEUH-19C1DBD/2021
England/QEUH-19C1EF6/2021
England/QEUH-19C202C/2021
England/QEUH-19C1F20/2021
England/QEUH-19C1FE4/2021
England/QEUH-19C1EE7/2021
England/QEUH-19C1FC6/2021
England/QEUH-19C201D/2021
England/QEUH-19C1EAB/2021
England/QEUH-19C1EBA/2021
England/QEUH-19C1FF3/2021
England/QEUH-19C1E50/2021
England/QEUH-19C1FD5/2021
England/QEUH-19C1FB7/2021
England/ALDP-19BB606/2021
England/QEUH-19BBEC2/2021
England/ALDP-19BB35A/2021
England/QEUH-19C1AF2/2021
England/ALDP-19BB31E/2021
England/ALDP-19BB1F6/2021
England/ALDP-19BB30F/2021
England/ALDP-19BB1E7/2021
England/ALDP-19BB24E/2021
England/ALDP-19BB0CC/2021
England/ALDP-19BB396/2021
England/ALDP-19BB16F/2021
England/ALDP-19BB299/2021
England/ALDP-19BB132/2021
England/ALDP-19BB105/2021
England/ALDP-19BB0DB/2021
England/ALDP-19BB387/2021
England/ALDP-19BB23F/2021
England/ALDP-19BB150/2021
England/ALDP-19BB2C6/2021
England/ALDP-19BB17E/2021
England/ALDP-19BB141/2021
England/ALDP-19BB2B7/2021
England/ALDP-19BB439/2021
England/ALDP-19BB0F9/2021
England/ALDP-19BB26C/2021
England/ALDP-19BB19C/2021
England/ALDP-19BB220/2021
England/ALDP-19BB475/2021
England/ALDP-19BB484/2021
England/ALDP-19BB466/2021
England/ALDP-19BB40C/2021
England/ALDP-19BB4B1/2021
England/ALDP-19BB545/2021
England/ALDP-19BB4DF/2021
England/ALDP-19BB581/2021
England/ALDP-19BB5CD/2021
England/ALDP-19BB624/2021
England/ALDP-19BB633/2021
England/ALDP-19BB4C0/2021
England/ALDP-19BB5EB/2021
England/ALDP-19BB67F/2021
England/ALDP-19BB5BE/2021
England/MILK-19BBC22/2021
England/MILK-19BB9EF/2021
England/MILK-19BBBCB/2021
England/MILK-19BB8E2/2021
England/MILK-19BBA55/2021
England/MILK-19BB84C/2021
England/MILK-19BB9C1/2021
England/MILK-19BB90D/2021
England/MILK-19BB74F/2021
England/MILK-19BC614/2021
England/QEUH-19BBCB9/2021
England/QEUH-19BBE68/2021
England/QEUH-19BC23E/2021
England/QEUH-19BC025/2021
England/QEUH-19BC18C/2021
England/QEUH-19BBFA1/2021
England/QEUH-19BC104/2021
England/QEUH-19BBF0B/2021
England/QEUH-19BBD2F/2021
England/QEUH-19BBFFC/2021
England/QEUH-19BBCC8/2021
England/QEUH-19BBD10/2021
England/QEUH-19BC0BC/2021
England/QEUH-19BC016/2021
England/QEUH-19BC061/2021
England/QEUH-19BC1D7/2021
England/QEUH-19BC19B/2021
England/ALDP-19BB448/2021
England/QEUH-19BBF29/2021
England/QEUH-19BBF74/2021
England/QEUH-19BC22F/2021
England/ALDP-19BB2D5/2021
England/QEUH-19BC0DA/2021
England/QEUH-19BBF92/2021
England/QEUH-19BBDA7/2021
England/QEUH-19BBD98/2021
England/QEUH-19BBE1D/2021
England/QEUH-19BBCF5/2021
England/QEUH-19BBD5C/2021
England/ALDP-19C4F69/2021
England/QEUH-19BBF38/2021
England/QEUH-19BC1AA/2021
England/ALDP-19C4F5A/2021
England/QEUH-19BBD89/2021
England/QEUH-19BBC8C/2021
England/QEUH-19BBFDE/2021
England/QEUH-19BBE59/2021
England/QEUH-19BBC9B/2021
England/QEUH-19BBE86/2021
England/QEUH-19BC09E/2021
England/QEUH-19BC140/2021
England/QEUH-19BC007/2021
England/QEUH-19BBD01/2021
England/QEUH-19BBFED/2021
England/QEUH-19BC15F/2021
England/ALDP-19C4F4B/2021
England/ALDP-19C5065/2021
England/QEUH-19BBF47/2021
England/QEUH-19BC1F5/2021
England/ALDP-19C4F78/2021
England/ALDP-19C5083/2021
England/ALDP-19C4F87/2021
England/ALDP-19C5056/2021
England/ALDP-19C5047/2021
England/ALDP-19C4FD2/2021
England/ALDP-19C501A/2021
England/ALDP-19C535D/2021
England/ALDP-19C51F9/2021
England/ALDP-19C52BA/2021
England/ALDP-19C53B7/2021
England/ALDP-19C5153/2021
England/ALDP-19C5223/2021
England/ALDP-19C5232/2021
England/ALDP-19C533F/2021
England/ALDP-19C5214/2021
England/ALDP-19C50CF/2021
England/ALDP-19C52D8/2021
England/ALDP-19C527E/2021
England/ALDP-19C5144/2021
England/ALDP-19C51AE/2021
England/ALDP-19C50ED/2021
England/ALDP-19C5180/2021
England/ALDP-19C526F/2021
England/ALDP-19C5117/2021
England/ALDP-19C5135/2021
England/ALDP-19C53A8/2021
England/ALDP-19C50DE/2021
England/ALDP-19C5108/2021
England/ALDP-19C529C/2021
England/ALDP-19C536C/2021
England/ALDP-19C5302/2021
England/ALDP-19C541E/2021
England/QEUH-19BBD4D/2021
England/ALDP-19C53F3/2021
England/QEUH-19C354A/2021
England/ALDP-19C52E7/2021
England/ALDP-19C53D5/2021
England/QEUH-19C34D4/2021
England/ALDP-19C54E1/2021
Scotland/ALDP-19C54D2/2021
England/QEUH-19BC070/2021
England/QEUH-19BBF56/2021
England/QEUH-19C34F2/2021
England/ALDP-19C54B4/2021
England/QEUH-19C343E/2021
England/QEUH-19BC1E6/2021
England/ALDP-19C54F0/2021
England/QEUH-19C3568/2021
England/QEUH-19C36B0/2021
England/QEUH-19C3692/2021
England/QEUH-19C35C2/2021
England/QEUH-19C3656/2021
England/QEUH-19C3647/2021
England/QEUH-19C9052/2021
England/QEUH-19C36ED/2021
England/QEUH-19C3753/2021
England/QEUH-19C9007/2021
England/QEUH-19C909E/2021
England/QEUH-19C8FED/2021
England/QEUH-19C9061/2021
England/QEUH-19C9034/2021
England/QEUH-19C37BD/2021
England/QEUH-19C9210/2021
England/QEUH-19C922F/2021
England/QEUH-19C90DA/2021
England/QEUH-19C923E/2021
England/QEUH-19C90F8/2021
England/QEUH-19C91B9/2021
England/QEUH-19C9201/2021
England/QEUH-19C9140/2021
England/QEUH-19C917D/2021
England/QEUH-19C9113/2021
England/QEUH-19CA358/2021
England/QEUH-19C915F/2021
England/QEUH-19C9544/2021
England/QEUH-19C94FC/2021
England/QEUH-19C9535/2021
England/QEUH-19C93FF/2021
England/QEUH-19C9447/2021
England/QEUH-19CA23D/2021
England/QEUH-19C925C/2021
England/QEUH-19CA1B8/2021
England/QEUH-19CA2A6/2021
England/QEUH-19CA288/2021
England/QEUH-19C94DE/2021
England/QEUH-19C94CF/2021
England/QEUH-19C93D1/2021
England/QEUH-19CA376/2021
England/QEUH-19CA1C7/2021
England/QEUH-19CA3B2/2021
England/QEUH-19CA19A/2021
England/QEUH-19C94A1/2021
England/QEUH-19CA18B/2021
England/QEUH-19C9508/2021
England/QEUH-19C934A/2021
England/QEUH-19CA394/2021
England/QEUH-19C9359/2021
England/QEUH-19CA3C1/2021
England/QEUH-19C9386/2021
England/QEUH-19C92E3/2021
England/QEUH-19CA24C/2021
England/QEUH-19C926B/2021
England/QEUH-19C95BD/2021
England/QEUH-19CA279/2021
England/QEUH-19CA2C4/2021
England/QEUH-19CA349/2021
England/QEUH-19C94ED/2021
England/QEUH-19CA1E5/2021
England/QEUH-19C931D/2021
England/QEUH-19CA3A3/2021
England/QEUH-19C9395/2021
England/QEUH-19CA31C/2021
England/QEUH-19C9429/2021
England/QEUH-19CA40A/2021
England/QEUH-19C9368/2021
England/QEUH-19CA4A0/2021
England/QEUH-19CA455/2021
England/QEUH-19CA419/2021
England/QEUH-19CA464/2021
England/QEUH-19CA4CE/2021
England/QEUH-19CA4FB/2021
England/QEUH-19CA482/2021
England/QEUH-19CA446/2021
England/QEUH-19CA516/2021
England/QEUH-19CA4BF/2021
England/QEUH-19CA5CB/2021
England/QEUH-19CA72F/2021
England/QEUH-19CA473/2021
England/QEUH-19CA73E/2021
England/QEUH-19CA525/2021
England/QEUH-19CA6B9/2021
England/QEUH-19CA6E6/2021
England/QEUH-19CA67D/2021
England/QEUH-19CA5E9/2021
England/QEUH-19CA5BC/2021
England/QEUH-19CA543/2021
England/QEUH-19CA74D/2021
England/QEUH-19CA65F/2021
England/QEUH-19CA5DA/2021
England/QEUH-19CA68C/2021
England/ALDP-19BA564/2021
England/QEUH-19CA6D7/2021
England/QEUH-19CA6F5/2021
England/QEUH-19CA5AD/2021
England/ALDP-19BA573/2021
England/ALDP-19BA616/2021
England/ALDP-19BA591/2021
England/ALDP-19BA582/2021
England/ALDP-19BA661/2021
England/ALDP-19BA6BC/2021
England/ALDP-19BA5EC/2021
England/ALDP-19BA50A/2021
England/ALDP-19BA528/2021
England/ALDP-19BA6DA/2021
England/ALDP-19BA607/2021
England/ALDP-19BA6AD/2021
England/ALDP-19BA4FE/2021
England/ALDP-19BA5BF/2021
England/ALDP-19BA704/2021
England/ALDP-19BA5FB/2021
England/ALDP-19C500B/2021
England/ALDP-19BA68F/2021
England/ALDP-19BAA83/2021
England/ALDP-19BA652/2021
England/ALDP-19BA87A/2021
England/ALDP-19C51CC/2021
England/ALDP-19BAAA1/2021
England/ALDP-19BA86B/2021
England/ALDP-19BAA92/2021
England/ALDP-19BAA65/2021
England/ALDP-19C4FC3/2021
England/ALDP-19BA898/2021
England/ALDP-19BAA47/2021
England/ALDP-19C519F/2021
England/ALDP-19BA85C/2021
England/ALDP-19BA968/2021
England/ALDP-19BA7AA/2021
England/ALDP-19C5205/2021
England/ALDP-19BA7C8/2021
England/ALDP-19BA9A4/2021
England/ALDP-19C5074/2021
England/ALDP-19C4FE1/2021
England/ALDP-19BA8A7/2021
England/ALDP-19C50FC/2021
England/ALDP-19BA79B/2021
England/ALDP-19BA810/2021
England/ALDP-19BA93B/2021
England/ALDP-19C51EA/2021
England/ALDP-19BAA74/2021
England/ALDP-19C4FB4/2021
England/ALDP-19BA8D4/2021
England/ALDP-19BA7B9/2021
England/ALDP-19BA83E/2021
England/ALDP-19C52F6/2021
England/ALDP-19BA713/2021
England/ALDP-19C5399/2021
England/ALDP-19C53E4/2021
England/ALDP-19C4F96/2021
England/ALDP-19C5320/2021
England/ALDP-19C542D/2021
England/ALDP-19C537B/2021
England/ALDP-19C545A/2021
England/MILK-19BACE7/2021
England/MILK-19BADA8/2021
England/MILK-19BAF1B/2021
England/MILK-19BAD02/2021
England/MILK-19BAFB1/2021
England/MILK-19BAC32/2021
England/QEUH-19B9B09/2021
England/MILK-19BB044/2021
England/QEUH-19B9978/2021
England/QEUH-19B99D2/2021
England/QEUH-19B9AFD/2021
England/QEUH-19B9A75/2021
England/QEUH-19B993C/2021
England/QEUH-19B9ADF/2021
England/QEUH-19B99C3/2021
England/QEUH-19B9A93/2021
England/QEUH-19B994B/2021
England/QEUH-19B9BFA/2021
England/QEUH-19B9B36/2021
England/QEUH-19B9C7F/2021
England/QEUH-19B9CAC/2021
England/QEUH-19B9BCD/2021
England/QEUH-19B9E2E/2021
England/QEUH-19B9DA9/2021
England/QEUH-19B9BEB/2021
England/QEUH-19B9E00/2021
England/QEUH-19B9E97/2021
England/QEUH-19B9EE2/2021
England/QEUH-19B9E1F/2021
England/QEUH-19B9D12/2021
England/QEUH-19B9D21/2021
England/QEUH-19B9D6D/2021
England/QEUH-19B9C06/2021
England/QEUH-19B9B90/2021
England/QEUH-19B9E79/2021
England/QEUH-19B9C15/2021
England/QEUH-19CA6AA/2021
England/ALDP-19BA977/2021
England/QEUH-19CA25B/2021
England/ALDP-19BA801/2021
England/ALDP-19BA8F2/2021
England/QEUH-19CA428/2021
England/QEUH-19CA1A9/2021
England/ALDP-19BA9D1/2021
England/QEUH-19CA297/2021
England/ALDP-19C8A0A/2021
England/ALDP-19BA986/2021
England/ALDP-19BA69E/2021
England/QEUH-19CA3D0/2021
England/QEUH-19CA437/2021
England/QEUH-19C92A7/2021
England/ALDP-19BA82F/2021
England/ALDP-19BA731/2021
England/ALDP-19BA537/2021
England/ALDP-19BA6E9/2021
England/ALDP-19BA6F8/2021
England/QEUH-19C93E0/2021
England/QEUH-19C919B/2021
England/QEUH-19CA507/2021
England/ALDP-19BAA0B/2021
England/ALDP-19BA625/2021
England/ALDP-19BA75F/2021
England/ALDP-19BA7D7/2021
England/QEUH-19CA21F/2021
England/ALDP-19BA7E6/2021
England/QEUH-19CA58F/2021
England/ALDP-19BA9B3/2021
England/QEUH-19C33E6/2021
England/QEUH-19CA4EC/2021
England/QEUH-19CA200/2021
England/QEUH-19CA75C/2021
England/ALDP-19BA7F5/2021
England/ALDP-19C8C5F/2021
England/QEUH-19CA30D/2021
England/ALDP-19C8D01/2021
England/ALDP-19C8DD4/2021
England/ALDP-19C8C6E/2021
England/ALDP-19C8C9B/2021
England/ALDP-19C8A37/2021
England/ALDP-19C8A73/2021
England/ALDP-19C8D5C/2021
England/ALDP-19C8B70/2021
England/ALDP-19C8B43/2021
England/ALDP-19C8CC8/2021
England/ALDP-19C8B16/2021
England/ALDP-19C9641/2021
England/ALDP-19C8D2F/2021
England/ALDP-19C8D89/2021
England/ALDP-19C8EB3/2021
England/ALDP-19C8F74/2021
England/ALDP-19C8ED1/2021
England/ALDP-19C8E2C/2021
England/ALDP-19C96C9/2021
England/ALDP-19C95F9/2021
England/ALDP-19C8EFF/2021
England/ALDP-19C9711/2021
England/ALDP-19C8F0B/2021
England/ALDP-19C8E59/2021
England/ALDP-19C96AB/2021
England/ALDP-19C8E77/2021
England/ALDP-19C967E/2021
England/ALDP-19C966F/2021
England/ALDP-19C975D/2021
England/QEUH-19C930E/2021
England/ALDP-19C97E4/2021
England/ALDP-19C97B7/2021
England/ALDP-19C95EA/2021
England/QEUH-19B9A0C/2021
England/QEUH-19B9AEE/2021
England/ALDP-19C980F/2021
England/QEUH-19B9C33/2021
England/QEUH-19B9C51/2021
England/QEUH-19B9AC0/2021
England/QEUH-19B9E6A/2021
England/QEUH-19B9A39/2021
England/ALDP-19C98B4/2021
England/MILK-19BAE87/2021
England/QEUH-19B9AB1/2021
England/QEUH-19B9D5E/2021
England/ALDP-19C9869/2021
England/QEUH-19B995A/2021
England/ALDP-19C984B/2021
England/QEUH-19B9BBE/2021
England/QEUH-19B99A5/2021
England/ALDP-19C98F0/2021
England/ALDP-19C990C/2021
England/QEUH-19B9D4F/2021
England/QEUH-19B9C24/2021
England/QEUH-19B99E1/2021
England/ALDP-19C985A/2021
England/ALDP-19C97F3/2021
England/ALDP-19C9887/2021
England/QEUH-19BE269/2021
England/QEUH-19BDFAF/2021
England/QEUH-19BE0AB/2021
England/QEUH-19BE278/2021
England/QEUH-19BE1D5/2021
England/QEUH-19BE2C3/2021
England/ALDP-19C9702/2021
England/QEUH-19BE2D2/2021
England/QEUH-19B9EC4/2021
England/QEUH-19BE08D/2021
England/QEUH-19BE14E/2021
England/QEUH-19BDFEB/2021
England/QEUH-19BE1B7/2021
England/QEUH-19BE357/2021
England/QEUH-19BE32A/2021
England/QEUH-19BE014/2021
England/QEUH-19C3E30/2021
England/QEUH-19BDFDC/2021
England/QEUH-19BE0D8/2021
England/QEUH-19C3DBB/2021
England/QEUH-19B9EF1/2021
England/QEUH-19C3F6A/2021
England/QEUH-19BE418/2021
England/QEUH-19BE533/2021
England/QEUH-19C3EA9/2021
England/QEUH-19BE384/2021
England/QEUH-19C3F79/2021
England/QEUH-19C3EF4/2021
England/QEUH-19BE542/2021
England/QEUH-19BE57F/2021
England/QEUH-19BE560/2021
England/QEUH-19C3DCA/2021
England/QEUH-19C40DF/2021
England/QEUH-19BE3DF/2021
England/QEUH-19C3F2E/2021
England/QEUH-19BE4BE/2021
England/QEUH-19BDFCD/2021
England/QEUH-19C4145/2021
England/QEUH-19C3F97/2021
England/QEUH-19C401B/2021
England/QEUH-19C41AF/2021
England/QEUH-19C402A/2021
England/QEUH-19C4163/2021
England/QEUH-19C4172/2021
England/QEUH-19C40B1/2021
England/ALDP-19C9614/2021
England/QEUH-19C428E/2021
England/ALDP-19C8CAA/2021
England/ALDP-19C8C7D/2021
England/ALDP-19C8B61/2021
England/ALDP-19C8ADD/2021
England/QEUH-19C434F/2021
England/ALDP-19C8E4A/2021
England/ALDP-19C95DB/2021
England/ALDP-19C8DE3/2021
England/ALDP-19C8DF2/2021
England/QEUH-19C4233/2021
England/ALDP-19C8BF8/2021
England/ALDP-19C8B07/2021
England/ALDP-19C968D/2021
England/QEUH-19C435E/2021
England/ALDP-19C8C8C/2021
England/ALDP-19C8D7A/2021
England/ALDP-19C8DB6/2021
England/ALDP-19C8F65/2021
England/ALDP-19C8ABF/2021
England/ALDP-19C8EE0/2021
England/QEUH-19C4224/2021
England/ALDP-19C8A28/2021
England/ALDP-19C8BE9/2021
England/ALDP-19C8A91/2021
England/ALDP-19C8B25/2021
England/QEUH-19C437C/2021
England/QEUH-19C429D/2021
England/ALDP-19C8F56/2021
England/ALDP-19C9632/2021
England/QEUH-19C4330/2021
England/ALDP-19C8C04/2021
England/ALDP-19C98D2/2021
England/ALDP-19C9B8E/2021
England/ALDP-19C973F/2021
England/ALDP-19C9B06/2021
England/ALDP-19C9ABE/2021
England/ALDP-19C977B/2021
England/ALDP-19C99EE/2021
England/ALDP-19C9B42/2021
England/ALDP-19C99FD/2021
England/ALDP-19C9A36/2021
England/ALDP-19C974E/2021
England/ALDP-19C96BA/2021
England/ALDP-19C9A63/2021
England/ALDP-19C98E1/2021
England/ALDP-19C97C6/2021
England/ALDP-19C98A5/2021
England/ALDP-19C96F6/2021
England/ALDP-19C9AEB/2021
England/ALDP-19C9A45/2021
England/ALDP-19C9896/2021
England/ALDP-19C99C0/2021
England/ALDP-19C8E0E/2021
England/ALDP-19C9ACD/2021
England/ALDP-19C96D8/2021
England/ALDP-19C99DF/2021
England/ALDP-19C9B33/2021
England/ALDP-19C981E/2021
England/BRBR-19DA0D6/2021
England/BRBR-19DA05E/2021
England/BRBR-19DA100/2021
England/MILK-19D823C/2021
England/BRBR-19DA23A/2021
England/BRBR-19DA267/2021
England/BRBR-19DA346/2021
England/BRBR-19DA003/2021
England/MILK-19D866D/2021
England/QEUH-19BE0BA/2021
England/QEUH-19BE409/2021
England/QEUH-19BE17B/2021
England/QEUH-19BE23C/2021
England/QEUH-19BE4AF/2021
England/QEUH-19BE454/2021
England/QEUH-19BE393/2021
England/QEUH-19BE1E4/2021
England/QEUH-19BE31B/2021
England/QEUH-19BE09C/2021
England/QEUH-19BDFBE/2021
England/QEUH-19BE199/2021
England/QEUH-19BE041/2021
England/QEUH-19BE30C/2021
England/QEUH-19BE1C6/2021
England/QEUH-19BE339/2021
England/QEUH-19C4039/2021
England/QEUH-19BE0C9/2021
England/QEUH-19BE551/2021
England/QEUH-19C40A2/2021
England/QEUH-19C3E12/2021
England/QEUH-19C3E21/2021
England/QEUH-19C3E6D/2021
England/QEUH-19C40C0/2021
England/QEUH-19C3E5E/2021
England/QEUH-19C3FD3/2021
England/QEUH-19BE4FA/2021
England/QEUH-19C427F/2021
England/QEUH-19BE4EB/2021
England/QEUH-19C4136/2021
England/QEUH-19C4127/2021
England/QEUH-19C41BE/2021
England/QEUH-19C3E03/2021
England/QEUH-19C4048/2021
England/QEUH-19C42D9/2021
England/QEUH-19C3FA6/2021
England/QEUH-19C41CD/2021
England/QEUH-19C42E8/2021
England/QEUH-19C3F1F/2021
England/BRBR-19D9FDA/2021
England/QEUH-19C4251/2021
England/BRBR-19D9ECE/2021
England/QEUH-19C3FC4/2021
England/BRBR-19D9E91/2021
England/BRBR-19DA2C1/2021
England/BRBR-19D9F8F/2021
England/BRBR-19DA364/2021
England/MILK-19D813F/2021
England/QEUH-19C400C/2021
England/BRBR-19DA14C/2021
England/MILK-19D815D/2021
England/BRBR-19DA3CE/2021
England/MILK-19D8111/2021
England/MILK-19D80D8/2021
England/MILK-19D8339/2021
England/MILK-19D85D9/2021
England/MILK-19D8533/2021
England/ALDP-19B0258/2021
England/ALDP-19B01E2/2021
England/ALDP-19B059B/2021
England/PLYM-19B070E/2021
England/PLYM-19B06D4/2021
England/PLYM-19B0698/2021
England/ALDP-19B02EF/2021
England/ALDP-19B013D/2021
England/ALDP-19B01A6/2021
England/ALDP-19B0100/2021
England/ALDP-19B01C4/2021
England/ALDP-19B030A/2021
England/ALDP-19B007C/2021
England/ALDP-19B0328/2021
England/ALDP-19B0197/2021
England/ALDP-19B015B/2021
England/PLYM-19B0BA8/2021
England/PLYM-19B0971/2021
England/ALDP-19B0249/2021
England/ALDP-19B016A/2021
England/ALDP-19B0364/2021
England/ALDP-19B02B2/2021
England/ALDP-19B0285/2021
England/ALDP-19B02C1/2021
England/ALDP-19B00A9/2021
England/ALDP-19B0179/2021
England/ALDP-19B01B5/2021
England/PLYM-19B0A9C/2021
England/ALDP-19B0188/2021
England/ALDP-19B0319/2021
England/PLYM-19B0B7B/2021
England/ALDP-19B020D/2021
England/ALDP-19B021C/2021
England/ALDP-19B0452/2021
England/ALDP-19B03DD/2021
England/ALDP-19B03BF/2021
England/ALDP-19B0470/2021
England/ALDP-19B048F/2021
England/ALDP-19B0425/2021
England/ALDP-19B0434/2021
England/ALDP-19B0443/2021
England/ALDP-19C5F77/2021
England/ALDP-19B049E/2021
England/ALDP-19B04F8/2021
England/ALDP-19B05D7/2021
England/ALDP-19C7A38/2021
England/ALDP-19B062F/2021
England/ALDP-19B05E6/2021
England/ALDP-19C7CC9/2021
England/ALDP-19B058C/2021
England/ALDP-19B05B9/2021
England/ALDP-19B05C8/2021
England/ALDP-19C5DC8/2021
England/ALDP-19B0610/2021
England/ALDP-19C7BAE/2021
England/PLYM-19B06A7/2021
England/PLYM-19B0689/2021
England/PLYM-19B066B/2021
England/PLYM-19B06B6/2021
England/PLYM-19B06C5/2021
England/PLYM-19B067A/2021
England/PLYM-19B081A/2021
England/PLYM-19B07FF/2021
England/PLYM-19B07E0/2021
England/PLYM-19B07A4/2021
England/PLYM-19B0847/2021
England/PLYM-19B0759/2021
England/PLYM-19B0795/2021
England/PLYM-19B072C/2021
England/PLYM-19B0883/2021
England/PLYM-19B0829/2021
England/PLYM-19B073B/2021
England/PLYM-19B0892/2021
England/PLYM-19B080B/2021
England/PLYM-19B071D/2021
England/PLYM-19B0856/2021
England/PLYM-19B0865/2021
England/PLYM-19B0874/2021
England/PLYM-19B07B3/2021
England/PLYM-19B0768/2021
England/PLYM-19B0786/2021
England/PLYM-19B0838/2021
England/PLYM-19B07C2/2021
England/PLYM-19B07D1/2021
England/PLYM-19B08CF/2021
England/PLYM-19B0ABA/2021
England/PLYM-19B09BD/2021
England/PLYM-19B09AE/2021
England/PLYM-19B0A50/2021
England/PLYM-19B0A05/2021
England/PLYM-19B0AAB/2021
England/PLYM-19B0AC9/2021
England/PLYM-19B0962/2021
England/PLYM-19B0AF6/2021
England/PLYM-19B0A41/2021
England/PLYM-19B08FC/2021
England/PLYM-19B09DB/2021
England/PLYM-19B0B11/2021
England/PLYM-19B0A6F/2021
England/PLYM-19B09F9/2021
England/PLYM-19B0935/2021
England/PLYM-19B0953/2021
England/PLYM-19B0926/2021
England/PLYM-19B08ED/2021
England/PLYM-19B099F/2021
England/PLYM-19B0AE7/2021
England/PLYM-19B0A32/2021
England/PLYM-19B09EA/2021
England/PLYM-19B08DE/2021
England/PLYM-19B08B0/2021
England/PLYM-19B0A23/2021
England/PLYM-19B0AD8/2021
England/PLYM-19B0908/2021
England/PLYM-19B0A8D/2021
England/PLYM-19B0917/2021
England/PLYM-19B09CC/2021
England/ALDP-19C5BBF/2021
England/PLYM-19B0BC6/2021
England/PLYM-19B0BF3/2021
England/QEUH-19C71D9/2021
England/PLYM-19B0BD5/2021
England/PLYM-19B0B6C/2021
England/PLYM-19B0B3F/2021
England/PLYM-19B0BB7/2021
England/PLYM-19B0C0F/2021
England/PLYM-19B0BE4/2021
England/QEUH-19C6FA3/2021
England/QEUH-19C7063/2021
England/QEUH-19C6EE2/2021
England/QEUH-19C6E1F/2021
England/PLYM-19B0B4E/2021
England/ALDP-19C5B37/2021
England/ALDP-19C6073/2021
England/ALDP-19C5E4D/2021
England/ALDP-19C60A0/2021
England/ALDP-19C5C8F/2021
England/ALDP-19C5D5F/2021
England/ALDP-19C5E2F/2021
England/ALDP-19C5CAD/2021
England/ALDP-19C5FD1/2021
England/ALDP-19C5C61/2021
England/ALDP-19C7889/2021
England/ALDP-19C6091/2021
England/ALDP-19C60DD/2021
England/ALDP-19C5FE0/2021
England/ALDP-19C6055/2021
England/ALDP-19C60BF/2021
England/ALDP-19C5FC2/2021
England/ALDP-19C6019/2021
England/ALDP-19C5D04/2021
England/ALDP-19C786B/2021
England/ALDP-19C7BBD/2021
England/ALDP-19C5FFF/2021
England/ALDP-19C78D4/2021
England/ALDP-19C78C5/2021
England/ALDP-19C7A47/2021
England/ALDP-19C7A65/2021
England/ALDP-19C7C32/2021
England/ALDP-19C7C14/2021
England/ALDP-19C79E0/2021
England/ALDP-19C7986/2021
England/ALDP-19C7B26/2021
England/ALDP-19C7BEA/2021
England/ALDP-19C7C05/2021
England/ALDP-19C78B6/2021
England/ALDP-19C7A74/2021
England/ALDP-19C7C6F/2021
England/ALDP-19C79A4/2021
England/ALDP-19C79FF/2021
England/ALDP-19C7A83/2021
England/ALDP-19C7B17/2021
England/ALDP-19C7ADE/2021
England/ALDP-19C79C2/2021
England/ALDP-19C7AA1/2021
England/ALDP-19C7B44/2021
England/ALDP-19C7B9F/2021
England/ALDP-19C7B35/2021
England/ALDP-19C7A29/2021
England/ALDP-19C7A56/2021
England/ALDP-19C78E3/2021
England/ALDP-19C7C50/2021
England/ALDP-19C7A1A/2021
England/ALDP-19C78A7/2021
England/ALDP-19C7DA8/2021
England/ALDP-19C7CAB/2021
England/ALDP-19C792C/2021
England/ALDP-19C7F75/2021
England/ALDP-19C7E1E/2021
England/ALDP-19C8035/2021
England/ALDP-19C7DF3/2021
England/ALDP-19C6082/2021
England/ALDP-19C7CF6/2021
England/ALDP-19C7F39/2021
England/ALDP-19C7F57/2021
England/ALDP-19C7C7E/2021
England/ALDP-19C7EC3/2021
England/ALDP-19C7F84/2021
England/ALDP-19C7DD5/2021
England/ALDP-19C7E87/2021
England/ALDP-19C7F48/2021
England/ALDP-19C7D8A/2021
England/ALDP-19C7E96/2021
England/ALDP-19C7E2D/2021
England/ALDP-19C7D11/2021
England/ALDP-19C7F93/2021
England/ALDP-19C8017/2021
England/ALDP-19C7E78/2021
England/ALDP-19C7FDF/2021
England/ALDP-19C7DB7/2021
England/ALDP-19C7FEE/2021
England/ALDP-19C8026/2021
England/ALDP-19C7E4B/2021
England/ALDP-19C7DC6/2021
England/ALDP-19C7D20/2021
England/ALDP-19C7ED2/2021
England/ALDP-19C7CE7/2021
England/ALDP-19C7D99/2021
England/ALDP-19C7E0F/2021
England/ALDP-19C7D6C/2021
England/ALDP-19C8071/2021
England/ALDP-19C7CBA/2021
England/ALDP-19C7F2A/2021
England/ALDP-19C7D5D/2021
England/ALDP-19C81D8/2021
England/ALDP-19C809F/2021
England/ALDP-19C824E/2021
England/ALDP-19C8080/2021
England/ALDP-19C828A/2021
England/ALDP-19C8211/2021
England/ALDP-19C81F6/2021
England/ALDP-19C825D/2021
England/ALDP-19C80CC/2021
England/ALDP-19C8123/2021
England/ALDP-19C8220/2021
England/ALDP-19C8150/2021
England/ALDP-19C827B/2021
England/ALDP-19C81E7/2021
England/ALDP-19C8132/2021
England/ALDP-19C817E/2021
England/ALDP-19C816F/2021
England/ALDP-19C8141/2021
England/ALDP-19C82E4/2021
England/ALDP-19C8378/2021
England/ALDP-19C818D/2021
England/ALDP-19C83A5/2021
England/ALDP-19C83C3/2021
England/ALDP-19C82D5/2021
England/ALDP-19C832D/2021
England/ALDP-19C83B4/2021
Northern_Ireland/QEUH-19C6F1C/2021
England/ALDP-19C834B/2021
England/ALDP-19C830F/2021
England/QEUH-19C7160/2021
England/QEUH-19C6CAC/2021
England/QEUH-19C7081/2021
England/QEUH-19C6F49/2021
England/QEUH-19C6CE8/2021
England/QEUH-19C7124/2021
England/QEUH-19C6FEF/2021
England/QEUH-19C6E79/2021
England/ALDP-19C841B/2021
England/QEUH-19C6F76/2021
England/QEUH-19C7036/2021
England/QEUH-19C7009/2021
England/QEUH-19C7151/2021
England/ALDP-19C83F0/2021
England/QEUH-19C6E97/2021
England/QEUH-19C6F85/2021
England/QEUH-19C6D7C/2021
England/QEUH-19C6ED3/2021
England/QEUH-19C6FB2/2021
England/QEUH-19C6DB8/2021
England/QEUH-19C6DE5/2021
England/QEUH-19C6E2E/2021
England/QEUH-19C6D6D/2021
England/QEUH-19C719D/2021
England/QEUH-19C7090/2021
England/QEUH-19C6CF7/2021
England/ALDP-19C840C/2021
England/QEUH-19C6D9A/2021
England/QEUH-19C6F0D/2021
England/QEUH-19C6D12/2021
England/QEUH-19C727C/2021
England/QEUH-19C6DD6/2021
England/QEUH-19C71AC/2021
England/QEUH-19C6DC7/2021
England/QEUH-19C6E88/2021
England/QEUH-19C7133/2021
England/QEUH-19C70AF/2021
England/QEUH-19C71F7/2021
England/QEUH-19C71BB/2021
England/QEUH-19C70CD/2021
England/QEUH-19C6FD0/2021
England/QEUH-19C6D8B/2021
England/QEUH-19C726D/2021
England/QEUH-19C6D5E/2021
England/QEUH-19C7054/2021
England/QEUH-19C6D30/2021
England/QEUH-19C6E6A/2021
England/QEUH-19C6EA6/2021
England/QEUH-19C7212/2021
England/QEUH-19C6F94/2021
England/QEUH-19C6CCA/2021
England/QEUH-19C6D4F/2021
England/QEUH-19C6DF4/2021
England/QEUH-19C6EC4/2021
England/QEUH-19C7027/2021
England/QEUH-19C6E5B/2021
England/QEUH-19C717F/2021
England/QEUH-19C6E3D/2021
England/QEUH-19C718E/2021
England/ALDP-19C5C9E/2021
England/QEUH-19C7142/2021
England/ALDP-19C5D13/2021
England/ALDP-19C5BEC/2021
England/ALDP-19C5B19/2021
England/ALDP-19C7F66/2021
England/ALDP-19C8044/2021
England/ALDP-19C79D1/2021
England/ALDP-19C7898/2021
England/ALDP-19C6028/2021
England/ALDP-19C7DE4/2021
England/ALDP-19C7995/2021
England/ALDP-19C5EB6/2021
England/ALDP-19C7959/2021
England/ALDP-19C6064/2021
England/ALDP-19C81C9/2021
England/ALDP-19C793B/2021
England/ALDP-19C7B71/2021
England/ALDP-19C80DB/2021
England/ALDP-19C7FB1/2021
England/ALDP-19C78F2/2021
England/ALDP-19C7AFC/2021
England/ALDP-19C794A/2021
England/QEUH-19C6E4C/2021
England/QEUH-19C7072/2021
England/QEUH-19C6F2B/2021
England/QEUH-19C6F58/2021
England/QEUH-19C7115/2021
England/QEUH-19C6CD9/2021
England/QEUH-19C6E00/2021
England/QEUH-19C724F/2021
England/QEUH-19C6F3A/2021
England/QEUH-19C70DC/2021
England/QEUH-19C7221/2021
England/ALDP-19A7728/2021
England/ALDP-19A761C/2021
England/ALDP-19A763A/2021
England/MILK-19C0DEB/2021
England/ALDP-19A7782/2021
England/ALDP-19A9094/2021
England/ALDP-19A755B/2021
England/ALDP-19A8CDD/2021
England/ALDP-19A8B76/2021
England/ALDP-19A8C91/2021
England/ALDP-19A8E7D/2021
England/ALDP-19A8DCB/2021
England/ALDP-19A8F10/2021
England/ALDP-19C7EA5/2021
England/ALDP-19A8E5F/2021
England/QEUH-19C7045/2021
England/ALDP-19A903A/2021
England/ALDP-19A78F8/2021
England/ALDP-19A8CFB/2021
England/ALDP-19A8D07/2021
England/BRBR-19A7069/2021
England/BRBR-19A6E24/2021
England/BRBR-19A6FF4/2021
England/BRBR-19A72EB/2021
England/BRBR-19A7175/2021
England/ALDP-19A75A6/2021
England/ALDP-19A7430/2021
England/ALDP-19A77A0/2021
England/ALDP-19A7764/2021
England/ALDP-19A753D/2021
England/ALDP-19A77FB/2021
England/ALDP-19A75E2/2021
England/ALDP-19A7755/2021
England/ALDP-19A7922/2021
England/ALDP-19A8AE2/2021
England/ALDP-19A7904/2021
England/ALDP-19A8B0D/2021
England/ALDP-19A8BA3/2021
England/ALDP-19A788F/2021
England/ALDP-19A8EC8/2021
England/ALDP-19A8ED7/2021
England/ALDP-19A8F3E/2021
England/ALDP-19A8F2F/2021
England/ALDP-19A8C73/2021
England/ALDP-19A8C0A/2021
England/ALDP-19A7913/2021
England/ALDP-19A8CEC/2021
England/ALDP-19A8D34/2021
England/ALDP-19A8E8C/2021
England/ALDP-19A8C46/2021
England/ALDP-19A8D70/2021
England/ALDP-19A9076/2021
England/BRBR-19A6F4F/2021
England/ALDP-19A9049/2021
England/ALDP-19A900D/2021
England/BRBR-19A6DEB/2021
England/BRBR-19A6F30/2021
England/ALDP-19A90A3/2021
England/BRBR-19A72AF/2021
England/BRBR-19A71FD/2021
England/ALDP-19A8F98/2021
England/ALDP-19A8FA7/2021
England/BRBR-19A7227/2021
England/BRBR-19A7290/2021
England/BRBR-19A7342/2021
England/BRBR-19A712A/2021
Scotland/QEUH-19ACCD9/2021
England/BRBR-19A70E1/2021
England/ALDP-19AA0C0/2021
England/ALDP-19AA0B1/2021
England/PLYM-19B4DAE/2021
England/ALDP-19AA0A2/2021
England/PLYM-19B4CFC/2021
England/PLYM-19B4DCC/2021
England/PLYM-19B4E50/2021
England/PLYM-19B4DDB/2021
England/PLYM-19B4DBD/2021
England/PLYM-19B4CCF/2021
England/PLYM-19B5068/2021
England/PLYM-19B4F5D/2021
England/PLYM-19B4F20/2021
England/PLYM-19B50B3/2021
England/PLYM-19B5147/2021
England/PLYM-19B50A4/2021
England/PLYM-19B5138/2021
England/PLYM-19B4FB7/2021
England/ALDP-19A9F6A/2021
England/ALDP-19C060E/2021
England/ALDP-19C08BD/2021
England/PLYM-19B5262/2021
England/ALDP-19C0422/2021
England/MILK-19C2596/2021
England/MILK-19C2350/2021
England/MILK-19C247B/2021
England/ALDP-19C0431/2021
England/PLYM-19B4F4E/2021
England/PLYM-19B50E0/2021
England/PLYM-19B5095/2021
England/PLYM-19B5086/2021
England/PLYM-19B4F6C/2021
England/PLYM-19B5217/2021
Scotland/QEUH-19AA910/2021
Scotland/QEUH-19AA89B/2021
England/QEUH-19A91FB/2021
England/QEUH-19A9647/2021
England/QEUH-19AAA2C/2021
England/QEUH-19A9656/2021
England/PLYM-19B5253/2021
Scotland/QEUH-19AA9A7/2021
Scotland/QEUH-19AA901/2021
Scotland/QEUH-19AAAE0/2021
England/QEUH-19A935F/2021
Scotland/QEUH-19AAA59/2021
England/PLYM-19B5226/2021
Scotland/QEUH-19AA86E/2021
Scotland/QEUH-19AA8D7/2021
Scotland/QEUH-19AA8C8/2021
Scotland/QEUH-19AAA95/2021
Scotland/QEUH-19AA9B6/2021
Scotland/QEUH-19AADE7/2021
England/QEUH-19BFC5B/2021
Scotland/QEUH-19AA97A/2021
Scotland/QEUH-19AAD23/2021
Scotland/QEUH-19BFC2E/2021
Scotland/QEUH-19BF963/2021
Scotland/QEUH-19BFAF7/2021
Scotland/QEUH-19BFB7C/2021
Scotland/QEUH-19BF75A/2021
Scotland/QEUH-19BF81B/2021
Scotland/QEUH-19AADC9/2021
Scotland/QEUH-19BF9FA/2021
England/QEUH-19BF8FD/2021
Scotland/QEUH-19BFA15/2021
Scotland/QEUH-19C1B59/2021
Scotland/QEUH-19AAC17/2021
Scotland/QEUH-19AAD50/2021
Scotland/QEUH-19AA87D/2021
Scotland/QEUH-19BFC88/2021
Scotland/QEUH-19BFB21/2021
Scotland/QEUH-19C1C65/2021
Scotland/QEUH-19BFACA/2021
Scotland/QEUH-19BFAE8/2021
Scotland/QEUH-19BF7D2/2021
Scotland/QEUH-19C1C74/2021
Scotland/QEUH-19AAB56/2021
Scotland/QEUH-19C1AC5/2021
Scotland/QEUH-19BFCB5/2021
Scotland/QEUH-19C1CCF/2021
Scotland/QEUH-19BFA9D/2021
Scotland/QEUH-19C1BFF/2021
Scotland/QEUH-19C1B2C/2021
Scotland/QEUH-19BFAAC/2021
Scotland/QEUH-19AAC62/2021
Scotland/QEUH-19BF73C/2021
Scotland/QEUH-19BF866/2021
Scotland/QEUH-19BF82A/2021
Scotland/QEUH-19C1B77/2021
Scotland/QEUH-19BFBE5/2021
Scotland/QEUH-19BF945/2021
Scotland/QEUH-19AADF6/2021
Scotland/QEUH-19C1B95/2021
Scotland/QEUH-19C1B0E/2021
Scotland/QEUH-19C1C92/2021
Scotland/QEUH-19C1F4E/2021
Scotland/QEUH-19BFB30/2021
Scotland/QEUH-19C1D53/2021
Scotland/QEUH-19C1E9C/2021
Scotland/QEUH-19C1F3F/2021
Scotland/QEUH-19C1F5D/2021
Scotland/QEUH-19C1E7E/2021
Scotland/QEUH-19C1D17/2021
Scotland/QEUH-19C1F11/2021
Scotland/QEUH-19C1F7B/2021
Scotland/QEUH-19C1EC9/2021
Scotland/QEUH-19C1DCC/2021
Scotland/QEUH-19C1F02/2021
Scotland/QEUH-19C1E23/2021
Scotland/QEUH-19C203B/2021
Scotland/QEUH-19C1E32/2021
Scotland/QEUH-19C1E6F/2021
Scotland/QEUH-19C1DF9/2021
Scotland/QEUH-19C200E/2021
England/QEUH-19A9331/2021
England/QEUH-19A9146/2021
England/QEUH-19A92F8/2021
England/QEUH-19A92E9/2021
England/QEUH-19A947A/2021
England/QEUH-19A90EF/2021
England/QEUH-19A9173/2021
England/QEUH-19A9340/2021
England/QEUH-19A9577/2021
England/QEUH-19A94D4/2021
England/QEUH-19A950E/2021
England/QEUH-19A95A4/2021
England/QEUH-19A90D0/2021
England/BRBR-19DFD61/2021
England/QEUH-19A92CB/2021
England/BRBR-19DDEF7/2021
England/BRBR-19DFD25/2021
England/BRBR-19DE254/2021
England/BRBR-19DE430/2021
England/BRBR-19DE2EB/2021
England/BRBR-19DE227/2021
England/BRBR-19E00FB/2021
England/BRBR-19DE1FD/2021
England/BRBR-19DE44F/2021
England/BRBR-19DE403/2021
England/BRBR-19DDFC7/2021
England/BRBR-19DE03C/2021
England/BRBR-19DE12A/2021
England/BRBR-19DE157/2021
England/BRBR-19DE342/2021
England/QEUH-19E0477/2021
England/BRBR-19DE069/2021
England/BRBR-19DDEE8/2021
England/BRBR-19DE0A5/2021
England/BRBR-19DDFA9/2021
England/BRBR-19DDFD6/2021
England/BRBR-19DE078/2021
England/BRBR-19DE01E/2021
England/BRBR-19DE0D2/2021
England/BRBR-19DE02D/2021
England/BRBR-19DDF4F/2021
England/QEUH-19E4394/2021
England/BRBR-19DDF03/2021
England/BRBR-19DE04B/2021
England/BRBR-19DE218/2021
England/BRBR-19DE0F0/2021
England/BRBR-19DE184/2021
England/BRBR-19DE236/2021
England/BRBR-19DE148/2021
England/BRBR-19DE1B1/2021
England/BRBR-19DE11B/2021
England/BRBR-19DE412/2021
England/BRBR-19DE324/2021
England/BRBR-19DE46D/2021
England/BRBR-19DE3AC/2021
England/BRBR-19DF842/2021
England/BRBR-19DE333/2021
England/BRBR-19DF9D6/2021
England/BRBR-19DE263/2021
England/MILK-19D99EB/2021
England/ALDP-19C969C/2021
England/ALDP-19C30C1/2021
England/BRBR-19DFA3D/2021
England/ALDP-19C9878/2021
England/ALDP-19C30FE/2021
England/ALDP-19C9A18/2021
England/ALDP-19C9A72/2021
England/QEUH-19C5548/2021
England/BRBR-19DE421/2021
England/ALDP-19C3191/2021
England/ALDP-19C8CF5/2021
England/QEUH-19BE2A5/2021
England/ALDP-19C3094/2021
England/ALDP-19C30A3/2021
England/ALDP-19C9975/2021
England/ALDP-19C3164/2021
England/MILK-19C3A69/2021
England/MILK-19C3902/2021
England/QEUH-19BE445/2021
England/ALDP-19C30EF/2021
England/ALDP-19C3182/2021
England/ALDP-19C3128/2021
England/MILK-19C3A5A/2021
England/MILK-19C398A/2021
England/ALDP-19C8E95/2021
England/ALDP-19C310A/2021
England/ALDP-19C3173/2021
England/ALDP-19C30D0/2021
England/ALDP-19C30B2/2021
England/ALDP-19C31BF/2021
England/ALDP-19C3085/2021
England/ALDP-19C31A0/2021
England/ALDP-19C9720/2021
England/QEUH-19C5715/2021
England/ALDP-19C2E13/2021
England/ALDP-19C31DD/2021
England/QEUH-19C587C/2021
England/QEUH-19C5566/2021
England/QEUH-19C584F/2021
England/QEUH-19C586D/2021
England/QEUH-19C578E/2021
England/QEUH-19C55A2/2021
England/QEUH-19C579D/2021
England/QEUH-19C5681/2021
Scotland/QEUH-19C56BE/2021
England/QEUH-19C5557/2021
England/QEUH-19C57AC/2021
England/QEUH-19C5609/2021
England/QEUH-19C55EE/2021
England/QEUH-19C5645/2021
England/QEUH-19C55B1/2021
England/QEUH-19C5733/2021
England/QEUH-19C588B/2021
England/QEUH-19C56EB/2021
England/QEUH-19C5812/2021
England/QEUH-19C577F/2021
England/QEUH-19C5690/2021
England/ALDP-19C2F7A/2021
England/QEUH-19C5618/2021
England/QEUH-19C5742/2021
England/ALDP-19C2D16/2021
England/QEUH-19C5593/2021
England/QEUH-19C8518/2021
England/QEUH-19C874F/2021
England/QEUH-19C86AC/2021
England/ALDP-19C2E9B/2021
England/QEUH-19C84FD/2021
England/QEUH-19C876D/2021
England/QEUH-19C86BB/2021
England/QEUH-19C85AF/2021
England/QEUH-19C84B1/2021
England/QEUH-19C86D9/2021
England/QEUH-19C88D3/2021
England/QEUH-19C8967/2021
England/QEUH-19C882E/2021
England/QEUH-19C5AA3/2021
England/QEUH-19C5AC1/2021
England/QEUH-19C58D6/2021
England/QEUH-19C8800/2021
England/QEUH-19C87A9/2021
England/ALDP-19C2F10/2021
England/QEUH-19C87F4/2021
England/QEUH-19C59C4/2021
England/QEUH-19C88C4/2021
England/ALDP-19C2F6B/2021
England/QEUH-19C867F/2021
England/QEUH-19C5A3A/2021
England/QEUH-19C8448/2021
England/ALDP-19C2E04/2021
England/QEUH-19C5A2B/2021
England/QEUH-19C891C/2021
England/QEUH-19C5979/2021
England/QEUH-19C87B8/2021
England/QEUH-19C5A0D/2021
England/QEUH-19C8633/2021
England/QEUH-19C594C/2021
England/QEUH-19C59B5/2021
England/QEUH-19C5A94/2021
England/QEUH-19C8493/2021
England/QEUH-19C5AB2/2021
England/QEUH-19C5997/2021
England/ALDP-19C2D8F/2021
England/ALDP-19C2D43/2021
England/QEUH-19C85EB/2021
England/ALDP-19C2DDA/2021
England/ALDP-19C2CCE/2021
England/QEUH-19C589A/2021
England/ALDP-19C2F5C/2021
England/ALDP-19C2EE6/2021
England/QEUH-19C5A58/2021
England/QEUH-19C8958/2021
England/QEUH-19C842A/2021
England/QEUH-19C89A3/2021
England/QEUH-19C84EE/2021
England/QEUH-19C59F1/2021
England/QEUH-19C87E5/2021
England/QEUH-19C8624/2021
England/QEUH-19C8554/2021
England/QEUH-19C5AD0/2021
England/QEUH-19C5AFE/2021
England/ALDP-19C2E40/2021
England/QEUH-19C885B/2021
England/ALDP-19C2CFB/2021
England/QEUH-19C8457/2021
England/ALDP-19C2C0A/2021
England/QEUH-19C88E2/2021
England/QEUH-19C593D/2021
England/QEUH-19C87C7/2021
England/QEUH-19C58F4/2021
England/QEUH-19C5A1C/2021
England/ALDP-19C6750/2021
England/ALDP-19C678D/2021
England/QEUH-19C58A9/2021
England/ALDP-19C3119/2021
England/ALDP-19C6723/2021
England/ALDP-19C2F98/2021
England/ALDP-19C31CE/2021
England/ALDP-19C68B7/2021
England/ALDP-19C67C9/2021
England/ALDP-19C66DB/2021
England/ALDP-19C687B/2021
England/ALDP-19C67D8/2021
England/ALDP-19C67F6/2021
England/ALDP-19C6732/2021
England/ALDP-19C3146/2021
England/ALDP-19C6820/2021
England/ALDP-19C6714/2021
England/ALDP-19C685D/2021
England/ALDP-19C67E7/2021
England/ALDP-19C3049/2021
England/ALDP-19C686C/2021
England/ALDP-19C2E22/2021
England/ALDP-19C66EA/2021
England/ALDP-19C684E/2021
England/ALDP-19C3137/2021
England/ALDP-19C68E4/2021
England/ALDP-19C66CC/2021
England/ALDP-19C6AC0/2021
England/ALDP-19C69E1/2021
England/ALDP-19C6987/2021
England/ALDP-19C6B72/2021
England/ALDP-19C6B45/2021
England/ALDP-19C69A5/2021
England/ALDP-19C6A2A/2021
England/ALDP-19C6BDC/2021
England/ALDP-19C6AFD/2021
England/ALDP-19C69D2/2021
England/ALDP-19C6B27/2021
England/ALDP-19C6BAF/2021
England/ALDP-19C6A39/2021
England/ALDP-19C6ADF/2021
England/ALDP-19C6996/2021
England/ALDP-19C6AEE/2021
England/ALDP-19C690F/2021
England/ALDP-19C6A66/2021
England/ALDP-19C6B54/2021
England/ALDP-19C6C06/2021
England/ALDP-19C6B63/2021
England/ALDP-19C68F3/2021
England/ALDP-19C6A1B/2021
England/ALDP-19C6B09/2021
England/MILK-19C3C09/2021
England/ALDP-19C6BBE/2021
England/ALDP-19C6C33/2021
England/MILK-19C3CDC/2021
England/MILK-19C393F/2021
England/ALDP-19C6C51/2021
England/MILK-19C3D9D/2021
England/MILK-19CB041/2021
England/QEUH-19C49B6/2021
England/QEUH-19C4A1D/2021
England/QEUH-19C4A0E/2021
England/QEUH-19C4B1A/2021
England/QEUH-19C4A4A/2021
England/QEUH-19C4A68/2021
England/QEUH-19C4B29/2021
England/QEUH-19C5539/2021
England/QEUH-19C4DF6/2021
England/QEUH-19C4B38/2021
England/QEUH-19C4B56/2021
England/QEUH-19C4DAB/2021
England/QEUH-19C4BCF/2021
England/QEUH-19C4C35/2021
England/QEUH-19C4EB7/2021
England/QEUH-19C5584/2021
England/QEUH-19C4CF9/2021
England/QEUH-19C5627/2021
England/QEUH-19C4CDB/2021
England/QEUH-19C4D9C/2021
England/QEUH-19C4BED/2021
England/QEUH-19C5654/2021
England/QEUH-19C4C26/2021
England/QEUH-19C4EC6/2021
England/QEUH-19C4BB0/2021
England/QEUH-19C4CBD/2021
England/QEUH-19C6538/2021
England/QEUH-19C6161/2021
England/QEUH-19C595B/2021
England/QEUH-19C6107/2021
England/QEUH-19C619E/2021
England/QEUH-19C64B3/2021
England/QEUH-19C61F8/2021
England/QEUH-19C5A67/2021
England/QEUH-19C64A4/2021
England/QEUH-19C6231/2021
England/QEUH-19C6240/2021
England/QEUH-19C6583/2021
England/QEUH-19C628C/2021
England/QEUH-19C57CA/2021
England/QEUH-19C61CB/2021
England/QEUH-19C6134/2021
England/QEUH-19C58B8/2021
England/QEUH-19C591F/2021
England/QEUH-19C62D7/2021
England/QEUH-19C6529/2021
England/QEUH-19C644A/2021
England/QEUH-19C6301/2021
England/QEUH-19C63D4/2021
England/QEUH-19C63B6/2021
England/QEUH-19C63F2/2021
England/QEUH-19C56DC/2021
England/QEUH-19C6222/2021
England/QEUH-19C6213/2021
England/QEUH-19C56FA/2021
England/QEUH-19C6495/2021
England/QEUH-19C6125/2021
England/QEUH-19C61DA/2021
England/QEUH-19C61E9/2021
England/QEUH-19C625F/2021
England/QEUH-19C6310/2021
England/QEUH-19C64D1/2021
England/QEUH-19C5724/2021
England/QEUH-19C5A49/2021
England/QEUH-19C58E5/2021
England/QEUH-19C634D/2021
England/QEUH-19C57F7/2021
England/QEUH-19C585E/2021
England/QEUH-19C62C8/2021
England/QEUH-19C64C2/2021
England/QEUH-19C6459/2021
England/QEUH-19C5988/2021
England/QEUH-19C6547/2021
England/QEUH-19C63E3/2021
England/QEUH-19C5A76/2021
England/QEUH-19C5672/2021
England/QEUH-19C6574/2021
England/QEUH-19C6477/2021
England/QEUH-19C64E0/2021
England/QEUH-19C60EC/2021
England/QEUH-19C5900/2021
England/QEUH-19C65B0/2021
England/QEUH-19C5830/2021
England/QEUH-19C5706/2021
England/ALDP-19C6741/2021
England/ALDP-19C67AB/2021
England/QEUH-19C6671/2021
England/QEUH-19C84A2/2021
England/QEUH-19C6608/2021
England/QEUH-19C879A/2021
England/QEUH-19C89C1/2021
England/QEUH-19C893A/2021
England/QEUH-19C886A/2021
England/QEUH-19C88F1/2021
England/ALDP-19C676F/2021
England/QEUH-19C8879/2021
England/QEUH-19C6653/2021
England/QEUH-19C878B/2021
England/ALDP-19C6705/2021
England/QEUH-19C85FA/2021
England/QEUH-19C66AE/2021
England/QEUH-19C8994/2021
England/QEUH-19C8536/2021
England/QEUH-19C892B/2021
England/ALDP-19C677E/2021
England/ALDP-19C67BA/2021
England/ALDP-19C692D/2021
England/ALDP-19C683F/2021
England/ALDP-19C6BCD/2021
England/ALDP-19C6B18/2021
England/ALDP-19C6AB1/2021
England/ALDP-19C6899/2021
England/ALDP-19C68D5/2021
England/ALDP-19C6B81/2021
England/ALDP-19C6A93/2021
England/ALDP-19C694B/2021
England/ALDP-19C6A48/2021
England/ALDP-19C6C60/2021
England/ALDP-19C69B4/2021
England/ALDP-19C6C24/2021
England/ALDP-19C68C6/2021
England/ALDP-19C6978/2021
England/ALDP-19C6C42/2021
England/ALDP-19C6BEB/2021
England/ALDP-19C6C15/2021
England/ALDP-19C6AA2/2021
England/ALDP-19C6B36/2021
England/ALDP-19CE57C/2021
England/ALDP-19C6C8E/2021
England/ALDP-19C6C7F/2021
England/ALDP-19C6C9D/2021
England/QEUH-19C4A86/2021
England/QEUH-19C4B65/2021
England/QEUH-19C4D6F/2021
England/QEUH-19C4AE0/2021
England/QEUH-19C4C62/2021
England/QEUH-19C4D32/2021
England/QEUH-19C4CEA/2021
England/QEUH-19C4DE7/2021
England/QEUH-19C496B/2021
England/QEUH-19C4A95/2021
England/QEUH-19C4F2D/2021
England/QEUH-19C4C80/2021
England/QEUH-19C637A/2021
England/QEUH-19C635C/2021
England/QEUH-19C4E7B/2021
England/QEUH-19C632F/2021
England/QEUH-19C629B/2021
England/QEUH-19C65ED/2021
England/QEUH-19C49C5/2021
England/QEUH-19C6170/2021
England/QEUH-19C643B/2021
England/QEUH-19C4E8A/2021
England/QEUH-19C6468/2021
England/QEUH-19C65FC/2021
England/QEUH-19C62F5/2021
England/QEUH-19C6389/2021
England/QEUH-19C6116/2021
England/QEUH-19C63A7/2021
England/QEUH-19C642C/2021
England/QEUH-19C6143/2021
England/QEUH-19C6617/2021
England/QEUH-19C6556/2021
England/QEUH-19C4EA8/2021
England/QEUH-19C6204/2021
England/QEUH-19C60FB/2021
England/QEUH-19C6592/2021
England/QEUH-19C640E/2021
England/QEUH-19C65CF/2021
England/QEUH-19C6662/2021
England/QEUH-19C6644/2021
England/QEUH-19C6626/2021
England/BRBR-19D095D/2021
England/BRBR-19CEE26/2021
England/ALDP-19C4619/2021
England/BRBR-19D0708/2021
England/ALDP-19CAA44/2021
England/ALDP-19BB123/2021
England/BRBR-19D0735/2021
England/ALDP-19C44D3/2021
England/ALDP-19C4646/2021
England/ALDP-19CABE7/2021
England/BRBR-19D07CC/2021
England/ALDP-19C4673/2021
England/BRBR-19D0771/2021
England/ALDP-19BB518/2021
England/ALDP-19CAC8A/2021
England/ALDP-19CAD1E/2021
England/ALDP-19CA798/2021
England/ALDP-19CAA80/2021
England/BRBR-19D08C9/2021
England/ALDP-19CAD2D/2021
England/MILK-19BC3A4/2021
England/QEUH-19BBE77/2021
England/QEUH-19C9377/2021
England/QEUH-19C9025/2021
England/QEUH-19C7591/2021
England/QEUH-19C9D79/2021
England/QEUH-19CA17C/2021
England/QEUH-19CA69B/2021
England/QEUH-19C77AA/2021
England/QEUH-19C77F5/2021
England/QEUH-19C3304/2021
England/QEUH-19CA4DD/2021
England/QEUH-19CA1D6/2021
England/QEUH-19C77B9/2021
England/ALDP-19C44B5/2021
England/ALDP-19C44C4/2021
England/ALDP-19C439A/2021
England/ALDP-19C4488/2021
England/ALDP-19C4761/2021
England/ALDP-19C46EC/2021
England/ALDP-19C446A/2021
England/ALDP-19C442E/2021
England/ALDP-19C451C/2021
England/ALDP-19C4707/2021
England/ALDP-19C4682/2021
England/ALDP-19C43B8/2021
England/ALDP-19C4558/2021
England/ALDP-19C4400/2021
England/ALDP-19C44E2/2021
England/ALDP-19C43E5/2021
England/ALDP-19C4716/2021
England/ALDP-19C4725/2021
England/ALDP-19C46CE/2021
England/ALDP-19C45D0/2021
England/ALDP-19C4637/2021
England/ALDP-19C44F1/2021
England/ALDP-19C47BC/2021
England/ALDP-19C43D6/2021
England/ALDP-19C43C7/2021
England/ALDP-19C43F4/2021
England/ALDP-19C438B/2021
England/ALDP-19C4497/2021
England/ALDP-19C45B2/2021
England/ALDP-19C4734/2021
England/ALDP-19C4752/2021
England/ALDP-19C4479/2021
England/ALDP-19C45FE/2021
England/ALDP-19C487D/2021
England/ALDP-19C4804/2021
England/ALDP-19C4831/2021
England/ALDP-19C4813/2021
England/ALDP-19CA83B/2021
England/ALDP-19C47F8/2021
England/ALDP-19C479E/2021
England/ALDP-19CA7E3/2021
England/ALDP-19CA789/2021
England/ALDP-19CA81D/2021
England/ALDP-19CA7C5/2021
England/ALDP-19C48C8/2021
England/ALDP-19CA7A7/2021
England/ALDP-19C4840/2021
England/ALDP-19CA80E/2021
England/ALDP-19CA76B/2021
England/ALDP-19C495C/2021
England/ALDP-19C492F/2021
England/ALDP-19CA7F2/2021
England/ALDP-19CA7B6/2021
England/ALDP-19CA77A/2021
England/ALDP-19CA7D4/2021
England/ALDP-19CA938/2021
England/ALDP-19CA929/2021
England/ALDP-19CA82C/2021
England/ALDP-19CAC99/2021
England/ALDP-19CAA9F/2021
England/ALDP-19CA974/2021
England/ALDP-19CAB23/2021
England/ALDP-19CA84A/2021
England/ALDP-19CAC6C/2021
England/QEUH-19C72F4/2021
England/ALDP-19CA90B/2021
England/ALDP-19CAC11/2021
England/ALDP-19CA983/2021
England/ALDP-19CACA8/2021
England/ALDP-19CAB41/2021
England/ALDP-19CA895/2021
England/ALDP-19CAB50/2021
England/ALDP-19CAA53/2021
England/QEUH-19C7397/2021
England/ALDP-19CAC20/2021
England/ALDP-19CAB8D/2021
England/ALDP-19CA965/2021
England/ALDP-19CAC4E/2021
England/ALDP-19CAA35/2021
England/ALDP-19CACB7/2021
England/ALDP-19CA8A4/2021
England/QEUH-19C73B5/2021
England/ALDP-19CABBA/2021
England/ALDP-19CABC9/2021
England/ALDP-19CA9B0/2021
England/ALDP-19CA956/2021
England/QEUH-19C728B/2021
England/QEUH-19C72E5/2021
England/ALDP-19CA859/2021
England/QEUH-19C73A6/2021
England/ALDP-19CAAAE/2021
England/ALDP-19CA886/2021
England/ALDP-19CAACC/2021
England/QEUH-19C735B/2021
England/ALDP-19CACC6/2021
England/ALDP-19CAB7E/2021
England/ALDP-19CAC3F/2021
England/QEUH-19C7388/2021
England/ALDP-19CAD0F/2021
England/ALDP-19CAB6F/2021
England/ALDP-19CACD5/2021
England/ALDP-19CAB05/2021
England/ALDP-19CA9CF/2021
England/ALDP-19CABD8/2021
England/QEUH-19C7300/2021
England/ALDP-19CA8C2/2021
England/ALDP-19CAC7B/2021
England/ALDP-19CAC5D/2021
England/ALDP-19CAB14/2021
England/ALDP-19CAA08/2021
England/ALDP-19CAC02/2021
England/ALDP-19CABF6/2021
England/ALDP-19CAA71/2021
England/QEUH-19C733D/2021
England/ALDP-19CABAB/2021
England/ALDP-19CA947/2021
England/ALDP-19CA8B3/2021
England/ALDP-19CA9DE/2021
England/QEUH-19C73D3/2021
England/QEUH-19C7494/2021
England/QEUH-19C7485/2021
England/QEUH-19C743A/2021
England/QEUH-19C742B/2021
England/QEUH-19C7546/2021
England/QEUH-19C74B2/2021
England/QEUH-19C73F1/2021
England/QEUH-19C7476/2021
England/QEUH-19C74EF/2021
England/QEUH-19C740D/2021
England/QEUH-19C74A3/2021
England/QEUH-19C7519/2021
England/QEUH-19C750A/2021
England/QEUH-19C75CE/2021
England/QEUH-19C74FE/2021
England/QEUH-19C7643/2021
England/QEUH-19C7607/2021
England/QEUH-19C75A0/2021
Scotland/QEUH-19C7616/2021
England/QEUH-19C768F/2021
England/QEUH-19C75EC/2021
England/QEUH-19C7625/2021
England/QEUH-19C75DD/2021
England/QEUH-19C7573/2021
England/QEUH-19C7564/2021
England/QEUH-19C9E67/2021
England/QEUH-19C76F8/2021
England/QEUH-19C9D00/2021
England/QEUH-19C9E1C/2021
England/QEUH-19C7704/2021
England/QEUH-19C9C4F/2021
England/QEUH-19C9C5E/2021
England/QEUH-19C9D2E/2021
England/QEUH-19C77D7/2021
England/QEUH-19C77E6/2021
England/QEUH-19C9D6A/2021
England/QEUH-19C76CB/2021
England/QEUH-19C9BBB/2021
England/QEUH-19C9C7C/2021
England/QEUH-19C9BE8/2021
England/QEUH-19C779B/2021
England/QEUH-19C9C8B/2021
England/QEUH-19C9D4C/2021
England/QEUH-19C9C6D/2021
England/QEUH-19C9BCA/2021
England/QEUH-19C782F/2021
England/QEUH-19C9C12/2021
England/QEUH-19C76BC/2021
England/QEUH-19C9DB5/2021
England/QEUH-19C7740/2021
England/QEUH-19C7713/2021
England/QEUH-19C9E0D/2021
England/QEUH-19C9CE5/2021
England/QEUH-19C9CF4/2021
England/QEUH-19C7801/2021
England/QEUH-19C76AD/2021
England/QEUH-19C9D5B/2021
England/QEUH-19C9DD3/2021
England/QEUH-19C9E58/2021
England/QEUH-19C9E85/2021
England/QEUH-19C9F19/2021
England/QEUH-19C9DE2/2021
England/QEUH-19CA015/2021
England/QEUH-19C9EC1/2021
England/QEUH-19C9E94/2021
England/QEUH-19CA08E/2021
England/QEUH-19C9F64/2021
England/QEUH-19C9EA3/2021
England/QEUH-19C9FA0/2021
England/QEUH-19C9FBF/2021
England/QEUH-19C9EB2/2021
England/QEUH-19C9EFE/2021
England/QEUH-19C9F46/2021
England/QEUH-19CA112/2021
England/ALDP-19CA9FC/2021
England/QEUH-19CA07F/2021
England/QEUH-19CA14F/2021
England/ALDP-19CA8E0/2021
England/QEUH-19CA09D/2021
England/QEUH-19C9ED0/2021
England/QEUH-19C9FEC/2021
England/QEUH-19CA0CA/2021
England/QEUH-19CA0AC/2021
England/QEUH-19CA024/2021
England/ALDP-19C489B/2021
England/QEUH-19CA060/2021
England/BRBR-19CCACA/2021
England/QEUH-19CA0BB/2021
England/BRBR-19CCBC7/2021
England/BRBR-19CCABB/2021
England/BRBR-19CD021/2021
England/BRBR-19CCECE/2021
England/MILK-19CD12E/2021
England/BRBR-19CCE55/2021
England/BRBR-19CCE37/2021
England/QEUH-19C775F/2021
England/QEUH-19C9FFB/2021
England/QEUH-19C741C/2021
England/QEUH-19C9E2B/2021
England/QEUH-19C7379/2021
England/QEUH-19C9F55/2021
England/BRBR-19CCEEC/2021
England/BRBR-19D1F2D/2021
England/BRBR-19D1D50/2021
England/BRBR-19CCFCB/2021
England/BRBR-19CCDB2/2021
England/BRBR-19D1E7B/2021
England/BRBR-19D21EA/2021
England/BRBR-19D1E20/2021
England/BRBR-19D227E/2021
England/BRBR-19D1E99/2021
England/BRBR-19D1D6F/2021
England/ALDP-19C5C16/2021
England/ALDP-19C5DF5/2021
England/ALDP-19C7B08/2021
England/BRBR-19D226F/2021
England/ALDP-19C7B62/2021
England/ALDP-19C7B53/2021
England/ALDP-19C5B0A/2021
England/ALDP-19C5EA7/2021
England/ALDP-19C60CE/2021
England/ALDP-19C7FFD/2021
England/ALDP-19C7BDB/2021
England/ALDP-19C8008/2021
England/ALDP-19C5E98/2021
England/ALDP-19C5E3E/2021
England/ALDP-19C7D3F/2021
England/ALDP-19C5B73/2021
England/ALDP-19C5B82/2021
England/ALDP-19C82F3/2021
England/ALDP-19C6037/2021
England/ALDP-19C5F3B/2021
England/ALDP-19C7AB0/2021
England/ALDP-19C787A/2021
England/ALDP-19C5D7D/2021
England/BRBR-19D20B0/2021
England/BRBR-19D9F25/2021
England/BRBR-19DA294/2021
England/BRBR-19D21DB/2021
England/MILK-1949263/2021
England/QEUH-19A953B/2021
England/PLYM-19B1882/2021
England/QEUH-19A952C/2021
England/QEUH-19A9137/2021
England/QEUH-19A9261/2021
England/QEUH-19A946B/2021
England/QEUH-19A9629/2021
England/QEUH-19A91BF/2021
England/QEUH-19A91A0/2021
England/BRBR-19D7DC3/2021
England/BRBR-19DB6A6/2021
England/BRBR-19DB767/2021
England/BRBR-19DB73A/2021
England/MILK-19DB0B7/2021
England/MILK-19DB47F/2021
Scotland/QEUH-19DABB7/2021
England/BRBR-19DB882/2021
England/MILK-19DB1C3/2021
England/MILK-19DB3AF/2021
England/BRBR-19DDFE5/2021
England/MILK-19DB512/2021
England/MILK-19DB56D/2021
England/MILK-19DB2A2/2021
England/BRBR-19EA01F/2021
England/BRBR-19DDF6D/2021
England/MILK-19DB54F/2021
England/BRBR-19DE2AF/2021
England/MILK-19D2AFE/2021
England/MILK-19D29B5/2021
England/ALDP-19EAE7F/2021
England/MILK-19D2E4D/2021
England/MILK-19D2A67/2021
England/MILK-19D2B37/2021
England/MILK-19D2AC1/2021
England/MILK-19D2BBF/2021
England/MILK-19D2D22/2021
England/MILK-19D29F1/2021
England/MILK-19D2B28/2021
England/MILK-19D4115/2021
England/MILK-19D2E7A/2021
England/MILK-19D41BB/2021
England/MILK-19D4142/2021
England/MILK-19D42A9/2021
England/BRBR-19D3B27/2021
England/BRBR-19D3B54/2021
England/BRBR-19D3BDC/2021
England/BRBR-19D3B45/2021
England/BRBR-19D3CAC/2021
England/BRBR-19D3AFD/2021
England/BRBR-19D3C33/2021
England/BRBR-19D3ED3/2021
England/BRBR-19D3DF4/2021
England/MILK-19D53F0/2021
England/MILK-19D52F3/2021
England/MILK-19D2B55/2021
England/BRBR-19D3FD0/2021
England/MILK-19D528A/2021
England/BRBR-19D3B63/2021
England/BRBR-19D3FFE/2021
England/MILK-19D5484/2021
England/BRBR-19D3E1F/2021
England/MILK-19D52E4/2021
England/BRBR-19D3AA2/2021
England/MILK-19D526C/2021
Scotland/QEUH-19C9E76/2021
Scotland/QEUH-19CA051/2021
Scotland/QEUH-19E47D4/2021
Scotland/QEUH-19BBDC5/2021
Scotland/QEUH-19B9A1B/2021
Scotland/QEUH-19B9C8E/2021
Scotland/QEUH-19B9EA6/2021
Scotland/QEUH-19BBE0E/2021
Scotland/QEUH-19B9BAF/2021
Scotland/QEUH-19B9CF7/2021
Scotland/QEUH-19B9969/2021
Scotland/QEUH-19BBDD4/2021
Scotland/QEUH-19B9C60/2021
Scotland/QEUH-19B9AA2/2021
Scotland/QEUH-19BC0E9/2021
Scotland/QEUH-19BBEA4/2021
Scotland/QEUH-19B9DD6/2021
Scotland/QEUH-19B9E3D/2021
England/BRBR-19D2029/2021
Scotland/QEUH-19B9E88/2021
Scotland/QEUH-19B9A48/2021
Scotland/QEUH-19BBDF2/2021
Scotland/QEUH-19BC0F8/2021
Scotland/QEUH-19BE050/2021
Scotland/QEUH-19BE1A8/2021
Scotland/QEUH-19BE287/2021
Scotland/QEUH-19BE120/2021
Scotland/QEUH-19BE436/2021
Scotland/QEUH-19BE0F6/2021
Scotland/QEUH-19BE07E/2021
Scotland/QEUH-19BDFFA/2021
Scotland/QEUH-19BE21E/2021
Scotland/QEUH-19BE427/2021
Scotland/QEUH-19BE506/2021
Scotland/QEUH-19BE1F3/2021
Scotland/QEUH-19BE15D/2021
Scotland/QEUH-19BE4DC/2021
Scotland/QEUH-19BE16C/2021
Scotland/QEUH-19BC131/2021
Scotland/QEUH-19BE24B/2021
Scotland/QEUH-19BE375/2021
Scotland/QEUH-19BE032/2021
Scotland/QEUH-19BE490/2021
Scotland/QEUH-19BC201/2021
Scotland/QEUH-19BE13F/2021
Scotland/QEUH-19BE0E7/2021
Scotland/QEUH-19BE25A/2021
Scotland/QEUH-19BE4CD/2021
Scotland/QEUH-19BE3EE/2021
Scotland/QEUH-19BE3A2/2021
Scotland/QEUH-19BE22D/2021
Scotland/QEUH-19C4C08/2021
Scotland/QEUH-19C4A3B/2021
Scotland/QEUH-19C4E11/2021
Scotland/QEUH-19C4D50/2021
Scotland/QEUH-19C4AC2/2021
Scotland/QEUH-19C4DC9/2021
Scotland/QEUH-19C4E6C/2021
Scotland/QEUH-19C59A6/2021
Scotland/QEUH-19C55DF/2021
Scotland/QEUH-19BE2E1/2021
Scotland/QEUH-19C59D3/2021
Scotland/QEUH-19C4D7E/2021
Scotland/QEUH-19C5575/2021
Scotland/QEUH-19C4A77/2021
Scotland/QEUH-19C4C44/2021
Scotland/QEUH-19C4E02/2021
Scotland/QEUH-19C4B0B/2021
Scotland/QEUH-19C4E20/2021
Scotland/QEUH-19C4321/2021
Scotland/QEUH-19C61BC/2021
Scotland/QEUH-19C4A2C/2021
Scotland/QEUH-19C4998/2021
Scotland/QEUH-19C4DD8/2021
Scotland/QEUH-19C55C0/2021
Scotland/QEUH-19C4C71/2021
Scotland/QEUH-19C5636/2021
Scotland/QEUH-19C4A59/2021
Scotland/QEUH-19C4E5D/2021
Scotland/QEUH-19C57BB/2021
Scotland/QEUH-19C5760/2021
Scotland/QEUH-19C63C5/2021
Scotland/QEUH-19C618F/2021
Scotland/QEUH-19C4AD1/2021
Scotland/QEUH-19C4CCC/2021
Scotland/QEUH-19C62B9/2021
Scotland/QEUH-19C6398/2021
Scotland/QEUH-19C4D41/2021
Scotland/QEUH-19C6486/2021
Scotland/QEUH-19C778C/2021
Scotland/QEUH-19C636B/2021
Scotland/QEUH-19C641D/2021
Scotland/QEUH-19C626E/2021
Scotland/QEUH-19C84DF/2021
Scotland/QEUH-19C7537/2021
Scotland/QEUH-19C75FB/2021
Scotland/QEUH-19C74D0/2021
Scotland/QEUH-19C49A7/2021
Scotland/QEUH-19C72D6/2021
Scotland/QEUH-19C7582/2021
Scotland/QEUH-19C72C7/2021
Scotland/QEUH-19C7449/2021
Scotland/QEUH-19C72B8/2021
Scotland/QEUH-19C669F/2021
Scotland/QEUH-19C8484/2021
Scotland/QEUH-19C65A1/2021
Scotland/QEUH-19C6680/2021
Scotland/QEUH-19C76E9/2021
Scotland/QEUH-19C731F/2021
Scotland/QEUH-19C75BF/2021
Scotland/QEUH-19C73C4/2021
Scotland/QEUH-19C650B/2021
Scotland/QEUH-19C732E/2021
Scotland/QEUH-19C7555/2021
Scotland/QEUH-19C6565/2021
Scotland/QEUH-19C6635/2021
Scotland/QEUH-19C8466/2021
Scotland/QEUH-19C84C0/2021
Scotland/QEUH-19C785C/2021
Scotland/QEUH-19C8545/2021
Scotland/QEUH-19C8590/2021
Scotland/QEUH-19C8509/2021
Scotland/QEUH-19C8651/2021
Scotland/QEUH-19C8572/2021
Scotland/QEUH-19C8581/2021
Scotland/QEUH-19C8563/2021
Scotland/QEUH-19C8527/2021
Scotland/QEUH-19C9F28/2021
Scotland/QEUH-19C9EEF/2021
Scotland/QEUH-19C884C/2021
Scotland/QEUH-19C9F37/2021
Scotland/QEUH-19C9DA6/2021
Scotland/QEUH-19C869D/2021
Scotland/QEUH-19C9D97/2021
Scotland/QEUH-19C87D6/2021
Scotland/QEUH-19C9FDD/2021
Scotland/QEUH-19CA042/2021
Scotland/QEUH-19C8730/2021
Scotland/QEUH-19C88B5/2021
Scotland/QEUH-19C9F91/2021
Scotland/QEUH-19C9D88/2021
Scotland/QEUH-19C8976/2021
Scotland/QEUH-19C89FE/2021
Scotland/QEUH-19C890D/2021
Scotland/QEUH-19C734C/2021
Scotland/QEUH-19C9C21/2021
Scotland/QEUH-19C9FCE/2021
Scotland/QEUH-19C9D1F/2021
Scotland/QEUH-19C9BAC/2021
Scotland/QEUH-19C9CC7/2021
Scotland/QEUH-19C8888/2021
Scotland/QEUH-19CA16D/2021
Scotland/QEUH-19C8660/2021
Scotland/QEUH-19CA0E8/2021
Scotland/QEUH-19CA006/2021
Scotland/QEUH-19CA103/2021
Scotland/QEUH-19C9F82/2021
Scotland/QEUH-19C9C9A/2021
Scotland/QEUH-19C8897/2021
Scotland/QEUH-19C89B2/2021
Scotland/QEUH-19C9F0A/2021
Scotland/QEUH-19C85DC/2021
Scotland/QEUH-19A9595/2021
Scotland/QEUH-19C9C30/2021
Scotland/QEUH-19A9216/2021
Scotland/QEUH-19C9D3D/2021
Scotland/QEUH-19A9234/2021
Scotland/QEUH-19A93F5/2021
Scotland/QEUH-19A939B/2021
Scotland/QEUH-19A92DA/2021
Scotland/QEUH-19A960B/2021
Scotland/QEUH-19A943E/2021
Scotland/QEUH-19A938C/2021
Scotland/QEUH-19A9252/2021
Scotland/QEUH-19A9270/2021
Scotland/QEUH-19A94F2/2021
Scotland/QEUH-19A9586/2021
Scotland/QEUH-19A91DD/2021
Scotland/QEUH-19A93AA/2021
Scotland/QEUH-19A9225/2021
Scotland/QEUH-19A93C8/2021
Scotland/QEUH-19A7E41/2021
Scotland/QEUH-19A9559/2021
Scotland/QEUH-19A936E/2021
Scotland/QEUH-19A9401/2021
Scotland/QEUH-19A9191/2021
Scotland/QEUH-19A90C1/2021
Scotland/QEUH-19A954A/2021
Scotland/QEUH-19A944D/2021
Scotland/QEUH-19A91CE/2021
Scotland/QEUH-19C940B/2021
Scotland/QEUH-19A9207/2021
Scotland/QEUH-19C3313/2021
Scotland/QEUH-19C6FC1/2021
Scotland/QEUH-19CA32B/2021
Scotland/QEUH-19C95AE/2021
Scotland/QEUH-19C3629/2021
Scotland/QEUH-19C9483/2021
Scotland/QEUH-19C9580/2021
Scotland/QEUH-19C9104/2021
Scotland/QEUH-19C93C2/2021
Scotland/QEUH-19CA561/2021
Scotland/QEUH-19C70EB/2021
Scotland/QEUH-19C9526/2021
Scotland/QEUH-19C941A/2021
Scotland/QEUH-19C3762/2021
Scotland/QEUH-19C338C/2021
Scotland/QEUH-19C3252/2021
Scotland/QEUH-19C32F8/2021
Scotland/QEUH-19C9562/2021
Scotland/QEUH-19C908F/2021
Scotland/QEUH-19C9474/2021
Scotland/QEUH-19C32BC/2021
Scotland/QEUH-19C35FF/2021
Scotland/QEUH-19C337D/2021
Scotland/QEUH-19C6D03/2021
Scotland/QEUH-19C9289/2021
Scotland/QEUH-19C31EC/2021
Scotland/QEUH-19C35A4/2021
Scotland/QEUH-19C90CB/2021
Scotland/QEUH-19C7203/2021
Scotland/QEUH-19C352C/2021
Scotland/QEUH-19C3771/2021
Scotland/QEUH-19CA640/2021
Scotland/QEUH-19BBEB3/2021
Scotland/QEUH-19C9043/2021
Scotland/QEUH-19C9122/2021
Scotland/QEUH-19C94B0/2021
Scotland/QEUH-19C3586/2021
Scotland/QEUH-19C71E8/2021
Scotland/QEUH-19C9070/2021
Scotland/QEUH-19C924D/2021
Scotland/QEUH-19C353B/2021
Scotland/QEUH-19C9517/2021
England/QEUH-19BC08F/2021
England/QEUH-19B9E5B/2021
Scotland/QEUH-19C725E/2021
Scotland/QEUH-19CA367/2021
England/QEUH-19CA534/2021
England/MILK-18B4C0C/2021
Wales/ALDP-19BA555/2021
England/QEUH-19CA1F4/2021
England/MILK-19BABCC/2021
England/QEUH-19B9BDC/2021
England/ALDP-19BAA38/2021
England/ALDP-19C50A1/2021
England/ALDP-19BA889/2021
England/QEUH-19CA2D3/2021
England/ALDP-19C4FA5/2021
England/QEUH-19B9DC7/2021
England/ALDP-19C5487/2021
England/ALDP-19BB536/2021
England/QEUH-19BBEE0/2021
England/QEUH-19B99F0/2021
England/ALDP-19C4FF0/2021
England/QEUH-19BBCD7/2021
England/ALDP-19C978A/2021
England/ALDP-19C8F83/2021
England/ALDP-19C50B0/2021
England/QEUH-19B9ED3/2021
England/ALDP-1A034D7/2021
England/ALDP-19C8BDA/2021
England/ALDP-1A05174/2021
England/ALDP-1A033DA/2021
England/QEUH-19B99B4/2021
England/ALDP-1A0303D/2021
England/QEUH-1A00188/2021
England/QEUH-1A003FB/2021
England/MILK-19FCEB6/2021
England/MILK-19FD152/2021
England/MILK-19FD116/2021
England/MILK-19FCDAA/2021
England/PLYM-19F7CDF/2021
England/MILK-19F4E63/2021
England/ALDP-19E6B12/2021
England/MILK-19F5020/2021
England/ALDP-19E67F0/2021
England/ALDP-19E6A42/2021
England/ALDP-19E6ACA/2021
England/ALDP-19E6936/2021
England/ALDP-19E67A5/2021
England/ALDP-19E68C0/2021
England/ALDP-19E681B/2021
England/ALDP-19E667B/2021
England/ALDP-19E67C3/2021
England/ALDP-19E682A/2021
England/MILK-19EE9B6/2021
England/ALDP-19E808A/2021
England/MILK-19EEC71/2021
England/MILK-19EEAA4/2021
England/MILK-19F4E54/2021
England/ALDP-19E7D75/2021
England/ALDP-19E7E09/2021
England/ALDP-19E7DA2/2021
England/ALDP-19E82B1/2021
England/ALDP-19E7E45/2021
England/ALDP-19E8257/2021
England/ALDP-19E8248/2021
England/ALDP-19E821B/2021
England/BRBR-19E83AF/2021
England/BRBR-19EE154/2021
England/MILK-19EE93E/2021
England/BRBR-19E8907/2021
England/MILK-19EE96B/2021
England/ALDP-19E8266/2021
England/ALDP-19E81C3/2021
England/QEUH-19E3650/2021
England/ALDP-19E7F15/2021
England/QEUH-19E3553/2021
England/ALDP-19E7DC0/2021
England/BRBR-19E873A/2021
England/BRBR-19E26D9/2021
England/BRBR-19E2703/2021
England/BRBR-19E2ADD/2021
England/BRBR-19E2A82/2021
England/BRBR-19E2545/2021
England/BRBR-19E26AC/2021
England/BRBR-19E2615/2021
Wales/QEUH-19BC113/2021
Wales/ALDP-19BB3B4/2021
Wales/QEUH-19BC16E/2021
Wales/QEUH-19B9B54/2021
England/QEUH-19B9A66/2021
England/MILK-19F085A/2021
Wales/QEUH-19C9465/2021
England/MILK-19EDBB1/2021
England/MILK-19EDBA2/2021
England/MILK-19EDD24/2021
England/MILK-19EDD42/2021
England/MILK-19EE075/2021
England/MILK-19EDF4C/2021
England/MILK-19EE0B1/2021
England/MILK-19EDE30/2021
England/MILK-19EE0EE/2021
England/MILK-19EDCEB/2021
England/MILK-19EE02A/2021
England/BRBR-19F109D/2021
England/QEUH-1A3CD61/2021
England/QEUH-1A3CE7D/2021
England/MILK-19ED164/2021
England/MILK-19ED568/2021
England/RAND-1A7587A/2021
England/MILK-19ED559/2021
England/RAND-1AE5374/2021
England/RAND-1AE55D8/2021
England/RAND-1AE5620/2021
England/RAND-1AE5839/2021
England/RAND-1AE5383/2021
England/RAND-1AE54CC/2021
England/RAND-1AE5435/2021
England/RAND-1AE5602/2021
England/RAND-1AE5541/2021
England/RAND-1AE5471/2021
England/RAND-1AE5480/2021
England/RAND-1AE54F9/2021
England/RAND-1AE54AE/2021
England/RAND-1AE55E7/2021
England/RAND-1AE566C/2021
England/RAND-1AE56B7/2021
England/RAND-1AE568A/2021
England/RAND-1AE573C/2021
England/RAND-1AE56C6/2021
England/RAND-1AE5769/2021
England/RAND-1AE5875/2021
England/RAND-1AE58B1/2021
England/RAND-1AE58A2/2021
England/RAND-1AE5884/2021
England/RAND-1AE531A/2021
England/RAND-1AE556F/2021
England/RAND-1AE5417/2021
England/RAND-1AE57D2/2021
England/QEUH-1A804D2/2021
Northern_Ireland/RAND-1AE3ABD/2021
England/QEUH-1A91CD6/2021
Northern_Ireland/RAND-1AE5365/2021
Northern_Ireland/RAND-1AE54DB/2021
Northern_Ireland/RAND-1AE5523/2021
Northern_Ireland/RAND-1AE5453/2021
Northern_Ireland/RAND-1AE559C/2021
Northern_Ireland/RAND-1AE5787/2021
Northern_Ireland/RAND-1AE56E4/2021
Northern_Ireland/RAND-1AE53CF/2021
Northern_Ireland/RAND-1AE57B4/2021
England/LSPA-1A0E111/2021
England/LSPA-1A0E0E7/2021
England/LSPA-1A0E0C9/2021
England/LSPA-1A0E120/2021
England/LSPA-1A0E0D8/2021
England/LSPA-1A0E1D5/2021
England/LSPA-1A0E14E/2021
England/LSPA-1A0E366/2021
England/LSPA-1A0E15D/2021
England/LSPA-1A0E24B/2021
England/LSPA-1A0E278/2021
England/LSPA-1A0E375/2021
England/LSPA-1A0E472/2021
England/LSPA-1A0E4AF/2021
England/LSPA-1A0E490/2021
England/LSPA-1A0E3EE/2021
England/LSPA-1A0E3DF/2021
England/LSPA-1A0E515/2021
England/LSPA-1A0E612/2021
England/LSPA-1A0E524/2021
England/LSPA-1A0E5E8/2021
England/LSPA-1A0E4DC/2021
England/MILK-19C298B/2021
England/PLYM-19B2EE9/2021
England/ALDP-19C9993/2021
England/ALDP-19C9B9D/2021
England/ALDP-19C9939/2021
England/ALDP-19C9948/2021
England/ALDP-19C9ADC/2021
England/ALDP-19C9B51/2021
Northern_Ireland/RAND-1AE5848/2021
England/ALDP-19C9B15/2021
England/ALDP-19C9957/2021
England/ALDP-19C9A27/2021
England/ALDP-19C9A90/2021
England/ALDP-19C9984/2021
England/ALDP-19C9AAF/2021
England/MILK-19B9FB2/2021
England/ALDP-19C9B7F/2021
England/ALDP-19C9A09/2021
England/ALDP-19C5BDD/2021
England/ALDP-19C9AFA/2021
England/MILK-19BAC23/2021
England/ALDP-19C5C25/2021
England/ALDP-19C5BFB/2021
England/ALDP-19C5CCB/2021
England/ALDP-19C5CBC/2021
England/ALDP-19C5D22/2021
England/ALDP-19C5BCE/2021
England/ALDP-19C5D31/2021
England/ALDP-19C5CE9/2021
England/ALDP-19C5D40/2021
England/ALDP-19C5CF8/2021
England/ALDP-19C5F95/2021
England/ALDP-19C5C70/2021
England/ALDP-19C5F68/2021
England/ALDP-19BA670/2021
England/ALDP-19C5FA4/2021
England/ALDP-19C5E5C/2021
England/ALDP-19C5D8C/2021
England/ALDP-19C5DD7/2021
England/ALDP-19C5F4A/2021
England/ALDP-19C5E7A/2021
England/ALDP-19C5E6B/2021
England/ALDP-19C2C28/2021
England/ALDP-19BA6CB/2021
England/ALDP-19C5F2C/2021
England/ALDP-19C5EC5/2021
England/ALDP-19C5EE3/2021
England/ALDP-19C5F1D/2021
England/ALDP-19C5F86/2021
England/ALDP-19C9966/2021
England/ALDP-19C5ED4/2021
England/ALDP-19C5F0E/2021
England/ALDP-19C2C19/2021
England/ALDP-19C5DAA/2021
England/ALDP-19C5F59/2021
England/ALDP-19C5EF2/2021
England/ALDP-19C5E01/2021
England/ALDP-19C5E89/2021
England/ALDP-19C2C46/2021
England/ALDP-19C2DAD/2021
England/ALDP-19C2C55/2021
England/ALDP-19C2C64/2021
England/ALDP-19C2CEC/2021
England/ALDP-19C2D70/2021
England/ALDP-19C2C82/2021
England/ALDP-19C2D52/2021
England/ALDP-19C2C37/2021
England/ALDP-19C2CBF/2021
England/ALDP-19C2DBC/2021
England/ALDP-19C2D34/2021
England/ALDP-19C2D07/2021
England/ALDP-19C2D61/2021
England/ALDP-19C2C73/2021
England/ALDP-19C2D25/2021
England/ALDP-19C2CDD/2021
England/ALDP-19C2CA0/2021
England/ALDP-19C2F89/2021
England/ALDP-19C2DF8/2021
England/ALDP-19C2C91/2021
England/ALDP-19C3058/2021
England/ALDP-19C2F4D/2021
England/ALDP-19C2FD4/2021
England/ALDP-19C2FB6/2021
England/ALDP-19C2DCB/2021
England/ALDP-19C2F01/2021
England/ALDP-19C2F2F/2021
England/ALDP-19C2E31/2021
England/ALDP-19C2EC8/2021
England/ALDP-19C301C/2021
England/ALDP-19C2FF2/2021
England/QEUH-19CA0F7/2021
England/ALDP-19C302B/2021
England/ALDP-19C300D/2021
England/ALDP-19C2E8C/2021
England/ALDP-19C2FE3/2021
England/ALDP-19C2FA7/2021
England/ALDP-19C2EB9/2021
England/QEUH-19C9C03/2021
England/ALDP-19C303A/2021
England/ALDP-19C2E6E/2021
England/ALDP-19C2FC5/2021
England/ALDP-19C2E7D/2021
Switzerland/BL-UHB-42958118/2021
Switzerland/LU-UHB-42957050/2021
Switzerland/BS-UHB-42957254/2021
Switzerland/BS-UHB-42958102/2021
Switzerland/BL-UHB-42958116/2021
Switzerland/BL-UHB-42958089/2021
Switzerland/BS-UHB-42958065/2021
Switzerland/BS-UHB-42958263/2021
Switzerland/BS-UHB-42957949/2021
Switzerland/BL-UHB-42957019/2021
Switzerland/BS-UHB-42958107/2021
Switzerland/SO-UHB-42964627/2021
Switzerland/BL-UHB-42958472/2021
Switzerland/BL-UHB-42958474/2021
Switzerland/SZ-UHB-42964626/2021
Switzerland/SO-UHB-42958501/2021
Switzerland/BS-UHB-42958238/2021
Switzerland/SO-UHB-42958502/2021
Switzerland/BS-UHB-42958404/2021
Switzerland/ZH-UHB-42969427/2021
Switzerland/VD-CHUV-GEN5727/2021
Switzerland/VD-CHUV-GEN5726/2021
Switzerland/VD-CHUV-GEN5733/2021
Switzerland/VD-CHUV-GEN5740/2021
Switzerland/VD-CHUV-GEN5728/2021
Switzerland/VD-CHUV-GEN5742/2021
Switzerland/VD-CHUV-GEN5730/2021
Switzerland/VD-CHUV-GEN5718/2021
Switzerland/VD-CHUV-GEN5762/2021
Switzerland/VD-CHUV-GEN5764/2021
Switzerland/VD-CHUV-GEN5746/2021
Switzerland/VD-CHUV-GEN5754/2021
Switzerland/VD-CHUV-GEN5753/2021
Switzerland/VD-CHUV-GEN5720/2021
Switzerland/VD-CHUV-GEN5719/2021
Switzerland/VD-CHUV-GEN5737/2021
Switzerland/VD-CHUV-GEN5741/2021
Switzerland/VD-CHUV-GEN5881/2021
Switzerland/VD-CHUV-GEN5723/2021
Switzerland/VD-CHUV-GEN5732/2021
Switzerland/VD-CHUV-GEN5736/2021
Switzerland/VD-CHUV-GEN5725/2021
Switzerland/VD-CHUV-GEN5897/2021
Switzerland/VD-CHUV-GEN5890/2021
Switzerland/VD-CHUV-GEN5884/2021
Switzerland/VD-CHUV-GEN5894/2021
Switzerland/VD-CHUV-GEN5888/2021
Switzerland/VD-CHUV-GEN5892/2021
Switzerland/VD-CHUV-GEN5889/2021
Switzerland/VD-CHUV-GEN5886/2021
Switzerland/VD-CHUV-GEN5926/2021
Switzerland/BE-IFIK-1597-5483/2021
Switzerland/AG-UZH-IMV-3ba4ce1f/2021
Switzerland/BE-UZH-IMV-3ba4cd08/2021
Switzerland/AG-UZH-IMV-3ba4cd71/2021
Switzerland/ZH-UZH-IMV-3ba4ca35/2021
Switzerland/SG-UZH-IMV-3ba4ca34/2021
Switzerland/ZH-UZH-IMV-3ba4cbc8/2021
Switzerland/ZH-UZH-IMV-3ba4cd31/2021
Switzerland/ZH-UZH-IMV-3ba4cae1/2021
Switzerland/ZH-UZH-IMV-3ba4cabc/2021
Switzerland/ZH-UZH-IMV-3ba4cf5b/2021
Switzerland/AG-UZH-IMV-3ba4cbbf/2021
Switzerland/ZH-UZH-IMV-3ba4cf5c/2021
Switzerland/ZH-UZH-IMV-3ba4cd02/2021
Switzerland/ZH-UZH-IMV-3ba4cd03/2021
Switzerland/ZH-UZH-IMV-3ba4cd01/2021
Switzerland/TI-EOC-26062040/2021
Switzerland/ZH-UZH-IMV-3ba4cf5a/2021
Switzerland/TI-EOC-26060743/2021
Switzerland/TI-EOC-26060925/2021
Switzerland/TI-EOC-26060988/2021
Switzerland/TI-EOC-26062050/2021
Switzerland/GE-HUG-34817303/2021
Switzerland/GE-HUG-34819261/2021
Switzerland/GE-HUG-34819422/2021
Switzerland/GE-HUG-34817152/2021
Switzerland/GE-HUG-34819204/2021
Switzerland/GE-HUG-34819050/2021
Switzerland/GE-HUG-34824070/2021
Switzerland/GE-HUG-34822340/2021
Switzerland/GE-HUG-34819977/2021
Switzerland/GE-HUG-34819783/2021
Switzerland/GE-HUG-34819749/2021
Switzerland/GE-HUG-34821441/2021
Switzerland/GE-HUG-34823356/2021
Switzerland/GE-HUG-34820542/2021
Switzerland/GE-HUG-34825469/2021
Switzerland/GE-HUG-34825776/2021
Switzerland/GE-HUG-34824850/2021
Switzerland/GE-HUG-34824423/2021
Switzerland/GE-HUG-34822907/2021
Switzerland/GE-HUG-34821956/2021
Switzerland/GE-HUG-34820279/2021
Switzerland/GE-HUG-34821299/2021
Switzerland/AG-ETHZ-33539916/2021
Switzerland/GE-HUG-34820664/2021
Switzerland/GE-HUG-34820575/2021
Switzerland/GE-HUG-34822362/2021
Switzerland/AG-ETHZ-33540132/2021
Switzerland/AG-ETHZ-33542344/2021
Switzerland/AG-ETHZ-33536985/2021
Switzerland/AG-ETHZ-33536354/2021
Switzerland/AG-ETHZ-33540645/2021
Switzerland/BE-ETHZ-33543262/2021
Switzerland/AG-ETHZ-33542813/2021
Switzerland/BE-ETHZ-33526346/2021
Switzerland/BE-ETHZ-33538254/2021
Switzerland/BE-ETHZ-33544510/2021
Switzerland/AG-ETHZ-33532228/2021
Switzerland/BL-ETHZ-33540682/2021
Switzerland/BL-ETHZ-33538530/2021
Switzerland/BL-ETHZ-33535663/2021
Switzerland/BL-ETHZ-33536615/2021
Switzerland/BL-ETHZ-33536507/2021
Switzerland/BL-ETHZ-33540253/2021
Switzerland/BL-ETHZ-33543001/2021
Switzerland/BL-ETHZ-33536448/2021
Switzerland/BL-ETHZ-33538994/2021
Switzerland/BL-ETHZ-33539440/2021
Switzerland/BL-ETHZ-33535294/2021
Switzerland/BL-ETHZ-33537814/2021
Switzerland/BS-ETHZ-33543978/2021
Switzerland/BL-ETHZ-33542693/2021
Switzerland/BS-ETHZ-33543404/2021
Switzerland/BS-ETHZ-33544003/2021
Switzerland/BS-ETHZ-33534830/2021
Switzerland/GE-ETHZ-33536777/2021
Switzerland/GR-ETHZ-33537835/2021
Switzerland/GE-ETHZ-33538393/2021
Switzerland/GR-ETHZ-33537896/2021
Switzerland/GE-ETHZ-33539823/2021
Switzerland/GE-ETHZ-33540735/2021
Switzerland/SG-ETHZ-33537361/2021
Switzerland/OW-ETHZ-33540866/2021
Switzerland/SG-ETHZ-33537519/2021
Switzerland/SG-ETHZ-33537531/2021
Switzerland/SO-ETHZ-33543307/2021
Switzerland/SG-ETHZ-33537422/2021
Switzerland/SO-ETHZ-33530940/2021
Switzerland/SO-ETHZ-33530822/2021
Switzerland/SZ-ETHZ-33540469/2021
Switzerland/SO-ETHZ-33544170/2021
Switzerland/SO-ETHZ-33544279/2021
Switzerland/TG-ETHZ-33538731/2021
Switzerland/TI-ETHZ-33537897/2021
Switzerland/TI-ETHZ-33542179/2021
Switzerland/VD-ETHZ-33527463/2021
Switzerland/TI-ETHZ-32484223/2021
Switzerland/SZ-ETHZ-33541661/2021
Switzerland/VD-ETHZ-33544688/2021
Switzerland/TI-ETHZ-33537677/2021
Switzerland/TI-ETHZ-33538648/2021
Switzerland/VD-ETHZ-33543593/2021
Switzerland/VD-ETHZ-33537663/2021
Switzerland/VD-ETHZ-33527353/2021
Switzerland/VD-ETHZ-33543562/2021
Switzerland/TG-ETHZ-33541606/2021
Switzerland/ZH-ETHZ-33539392/2021
Switzerland/ZH-ETHZ-33534871/2021
Switzerland/ZH-ETHZ-33535844/2021
Switzerland/ZH-ETHZ-33535307/2021
Switzerland/ZH-ETHZ-33538047/2021
Switzerland/ZH-ETHZ-33539862/2021
Switzerland/ZH-ETHZ-33535091/2021
Switzerland/ZH-ETHZ-33539026/2021
Switzerland/VS-ETHZ-33541864/2021
Switzerland/ZH-ETHZ-33531981/2021
Switzerland/ZH-ETHZ-33538821/2021
Switzerland/ZH-ETHZ-33530944/2021
Switzerland/ZH-ETHZ-33538097/2021
Switzerland/ZH-UZH-IMV-3ba4cbc3/2021
Switzerland/ZH-UZH-IMV-3ba4cbc0/2021
Switzerland/ZH-ETHZ-33540102/2021
Switzerland/ZH-ETHZ-33539010/2021
Switzerland/ZH-UZH-IMV-3ba4cbbe/2021
Switzerland/ZH-UZH-IMV-3ba4cb24/2021
Switzerland/ZH-UZH-IMV-3ba4cae4/2021
Switzerland/ZH-UZH-IMV-3ba4ca8b/2021
Switzerland/ZH-UZH-IMV-3ba4cbc2/2021
Switzerland/ZH-UZH-IMV-3ba4cbc1/2021
Switzerland/ZH-UZH-IMV-3ba4ccfa/2021
Switzerland/ZH-UZH-IMV-3ba4cbbd/2021
Switzerland/ZH-UZH-IMV-3ba4cbb8/2021
Switzerland/AG-UZH-IMV-3ba4ca89/2021
Switzerland/ZH-UZH-IMV-3ba4cbbc/2021
Switzerland/SG-UZH-IMV-3ba4cb27/2021
Switzerland/ZH-UZH-IMV-3ba4cbc6/2021
Switzerland/VS-ICH-2210742771/2021
Switzerland/VS-ICH-2210743981/2021
Switzerland/VS-ICH-2210743087/2021
Switzerland/VS-ICH-2210741817/2021
Switzerland/VS-ICH-2210744103/2021
Switzerland/VS-ICH-2210743032/2021
Switzerland/VS-ICH-2210744113/2021
Switzerland/VS-ICH-2210743375/2021
Switzerland/VS-ICH-2210743509/2021
Switzerland/VS-ICH-2210747925/2021
Switzerland/VS-ICH-2210743353/2021
Switzerland/VS-ICH-2210750923/2021
Switzerland/VS-ICH-2210743306/2021
Switzerland/ZH-UZH-IMV-3ba4d0ae/2021
Switzerland/VS-ICH-2210743364/2021
Switzerland/ZH-UZH-IMV-3ba4d0ad/2021
Switzerland/ZH-UZH-IMV-3ba4d0ac/2021
Switzerland/VS-ICH-2210743370/2021
Switzerland/VS-ICH-2210743357/2021
Switzerland/BE-Risch-2172200417/2021
Switzerland/GE-HUG-35013096/2021
Switzerland/GL-Risch-2180904458/2021
England/MILK-1B5E472/2021
England/MILK-1B5E418/2021
England/MILK-1B5E445/2021
Switzerland/TI-SYNLAB-LB21291162/2021
Switzerland/TI-SYNLAB-LB21290577/2021
Switzerland/TI-SYNLAB-LB21291160/2021
Switzerland/BE-SRO-500001_9130/2021
Switzerland/GE-DIA-011420929301/2021
Switzerland/GE-DIA-011420933601/2021
Switzerland/GE-DIA-011420934501/2021
Switzerland/GE-DIA-011420924301/2021
Switzerland/GE-DIA-011420924801/2021
Switzerland/GE-DIA-011420956501/2021
Switzerland/GE-DIA-011420917201/2021
Switzerland/GE-DIA-011420956601/2021
Switzerland/GE-DIA-011420946801/2021
Switzerland/GE-DIA-011420949901/2021
Switzerland/GE-DIA-011420938901/2021
Switzerland/GE-DIA-011420922501/2021
Switzerland/GE-DIA-011420950901/2021
Switzerland/GE-DIA-011420941101/2021
Switzerland/GE-DIA-161341694301/2021
Switzerland/GE-DIA-161341694601/2021
Switzerland/GE-DIA-161341694801/2021
Switzerland/GE-DIA-161341686001/2021
Switzerland/GE-DIA-161341682901/2021
Switzerland/GE-DIA-161341682201/2021
Switzerland/GE-DIA-161341683601/2021
Switzerland/GE-DIA-161341681401/2021
Switzerland/GE-DIA-161341682001/2021
Switzerland/VD-DIA-021470686701/2021
USA/MO-UMGC-5423/2021
USA/MO-UMGC-5486/2021
USA/MN-MDH-8688/2021
USA/MN-MDH-8699/2021
BHR/921169657/2021
USA/OSPHL01405/2021
USA/OSPHL01421/2021
USA/OSPHL01408/2021
USA/OSPHL01420/2021
USA/OSPHL01423/2021
USA/OSPHL01426/2021
USA/OSPHL01424/2021
USA/CT-CDCBI-CRSP_KCKILEJXZEFLPKTT/2021
USA/OSPHL01425/2021
USA/MA-CDCBI-CRSP_24H6B6JHETD4YWV6/2021
USA/MA-CDCBI-CRSP_26GA4RWGWWKOLPN7/2021
USA/MA-CDCBI-CRSP_2B7JLGA6LTETDRVA/2021
USA/MA-CDCBI-CRSP_2IB7NMWYMIIHCPIM/2021
USA/MA-CDCBI-CRSP_2I2R5SDRIENFJN2M/2021
USA/MA-CDCBI-CRSP_2RC6MFMBIWGZJWS6/2021
USA/MA-CDCBI-CRSP_36C77EIU7XTKGCOQ/2021
USA/MA-CDCBI-CRSP_35TMSHX7JWIEU6ZQ/2021
USA/MA-CDCBI-CRSP_3P2T6SHPDP7IBT3Z/2021
USA/MA-CDCBI-CRSP_3QLZTWURYZDH2BNU/2021
USA/MA-CDCBI-CRSP_36X7CL7YUU3JJXOK/2021
USA/MA-CDCBI-CRSP_3XQVWSR75JW6FVPC/2021
USA/MA-CDCBI-CRSP_42DFI74PNBU2WOXA/2021
USA/MA-CDCBI-CRSP_3UZFZC6B4R5SY7EI/2021
USA/MA-CDCBI-CRSP_4D4BDYGULBDILZOR/2021
USA/MA-CDCBI-CRSP_4FCJIPTYLA7C336M/2021
USA/MA-CDCBI-CRSP_4HPFZE5ITZRZ7S3R/2021
USA/MA-CDCBI-CRSP_4F6N6UFPPZAE7DI7/2021
USA/MA-CDCBI-CRSP_4GYD5XEZAN43AEVI/2021
USA/MA-CDCBI-CRSP_4SJVWD56UJKUBL5G/2021
USA/MA-CDCBI-CRSP_4SSNXY7QZ5ZKF2LL/2021
USA/MA-CDCBI-CRSP_5KAJU27PNMS633GL/2021
USA/MA-CDCBI-CRSP_5HD4SJBCFTV6HOUL/2021
USA/MA-CDCBI-CRSP_5LBYEZZIFFN5VQ4C/2021
USA/MA-CDCBI-CRSP_6NQ3U473Z74VPIUQ/2021
USA/MA-CDCBI-CRSP_66EIQD2G5XLM6Y44/2021
USA/MA-CDCBI-CRSP_6XGDO3EEZYPWXVKG/2021
USA/MA-CDCBI-CRSP_7ADLTP64KPUXC32D/2021
USA/MA-CDCBI-CRSP_7H2AMPOJL64GBNIR/2021
USA/MA-CDCBI-CRSP_7VXFAHQ2ONNZWZAO/2021
USA/MA-CDCBI-CRSP_7A5SLMFZWCNLM34T/2021
USA/MA-CDCBI-CRSP_A3BNMMSLNEGGW7D5/2021
USA/MA-CDCBI-CRSP_AOJZEBDH54CASIWB/2021
USA/MA-CDCBI-CRSP_A3HTMHPUTUO4V5P3/2021
USA/MA-CDCBI-CRSP_BWHWXQH2UVTT42UM/2021
USA/MA-CDCBI-CRSP_CT2AMC2OT2MEY77C/2021
USA/MA-CDCBI-CRSP_B7AEVAMVI4RLALSG/2021
USA/MA-CDCBI-CRSP_BD2IXQPP2K6OUYU5/2021
USA/MA-CDCBI-CRSP_C7KWH273T7J4NWSR/2021
USA/MA-CDCBI-CRSP_CZJRO6OZFG6FLXYN/2021
USA/MA-CDCBI-CRSP_DCO3IZTF54S5YCAK/2021
USA/MA-CDCBI-CRSP_CVFJDE4R4K4WLTBL/2021
USA/MA-CDCBI-CRSP_D65OP4S2ERPQJ6KX/2021
USA/MA-CDCBI-CRSP_DX63SM2L4J3I3JA4/2021
USA/MA-CDCBI-CRSP_DBMXNZRT6MGDHCVB/2021
USA/MA-CDCBI-CRSP_E5SMMACJAVRJYLPB/2021
USA/MA-CDCBI-CRSP_EGPBFHYCCTJLJ7YH/2021
USA/MA-CDCBI-CRSP_DZOAL6QLSWH2NIEH/2021
USA/MA-CDCBI-CRSP_EQ55PLXW2GJML2WD/2021
USA/MA-CDCBI-CRSP_EMS533NDNIBNIPQY/2021
USA/MA-CDCBI-CRSP_F66IG5CZSLUO35VX/2021
USA/MA-CDCBI-CRSP_EV3ZWCNXLQUKJX2K/2021
USA/MA-CDCBI-CRSP_FC4MJH7VMXL6E5ID/2021
USA/MA-CDCBI-CRSP_ES67WTFS65VGIVUO/2021
USA/MA-CDCBI-CRSP_FHFJG47ARLNFSKJT/2021
USA/MA-CDCBI-CRSP_GE2YTHKHZ3FWP6QA/2021
USA/MA-CDCBI-CRSP_FWTE42W5UIIBHN7S/2021
USA/MA-CDCBI-CRSP_GB5ICOENJWGMPQRV/2021
USA/MA-CDCBI-CRSP_GEJHBUWCY2TQM5FQ/2021
USA/MA-CDCBI-CRSP_H2S2PKDCB4JLBCFW/2021
USA/MA-CDCBI-CRSP_HESNHFYFUVSVL46Y/2021
USA/MA-CDCBI-CRSP_GFZKCOEZYJYJKD5C/2021
USA/MA-CDCBI-CRSP_GGV24BNT4FSIKPQH/2021
USA/MA-CDCBI-CRSP_FMJKY5JVWT7T45GA/2021
USA/MA-CDCBI-CRSP_HX4VFPWF5ELO7GZM/2021
USA/MA-CDCBI-CRSP_HOUQMCVY7QNB3VUR/2021
USA/MA-CDCBI-CRSP_I5PP637445GGJVX3/2021
USA/MA-CDCBI-CRSP_IGNTWB7G4GISCWNV/2021
USA/MA-CDCBI-CRSP_IWHT4G4WMSUBUZF4/2021
USA/MA-CDCBI-CRSP_IXOOVEB5RTWNH2BX/2021
USA/MA-CDCBI-CRSP_IGQCNSPWGE6ILMZ2/2021
USA/MA-CDCBI-CRSP_JQL7Q6MNCZYMA7KR/2021
USA/MA-CDCBI-CRSP_JITDQ66BREQHQBBP/2021
USA/MA-CDCBI-CRSP_JPTGGADFJ5HIINR5/2021
USA/MA-CDCBI-CRSP_L5XGLEOOUEO2QPDQ/2021
USA/MA-CDCBI-CRSP_K4OVQ6GIVYPNCIYX/2021
USA/MA-CDCBI-CRSP_K7IDSTG26CZVANRZ/2021
USA/MA-CDCBI-CRSP_KJQ6TP3PD7ZDS7IF/2021
USA/MA-CDCBI-CRSP_LCOQBJE6NFDFOGQU/2021
USA/MA-CDCBI-CRSP_LHJFHCLTKPIMIIGH/2021
USA/MA-CDCBI-CRSP_LBZYC7ZLMHWEYCRS/2021
USA/MA-CDCBI-CRSP_LKU7ZOZIBBTFFKND/2021
USA/MA-CDCBI-CRSP_LKIZX5IQ3YW3YEII/2021
USA/MA-CDCBI-CRSP_LPQSC4XZODMQ4H72/2021
USA/MA-CDCBI-CRSP_LUEKLA6OS6Q3VRTD/2021
USA/MA-CDCBI-CRSP_LLBJCQMZWK7PNSFE/2021
USA/MA-CDCBI-CRSP_M2Q4ERUCG5NBCHMI/2021
USA/MA-CDCBI-CRSP_MEJ3SU5MQNWDZ56J/2021
USA/MA-CDCBI-CRSP_MUONKLEYJG4HOGHU/2021
USA/MA-CDCBI-CRSP_MIB6HUE5BJUSWJD4/2021
USA/MA-CDCBI-CRSP_NUPHOX3ZIG3KUV7L/2021
USA/MA-CDCBI-CRSP_MWVE2DNVDGJNRI7Z/2021
USA/MA-CDCBI-CRSP_N7JHQB5TCG26YPMD/2021
USA/MA-CDCBI-CRSP_OFF62CESFWS7OIPZ/2021
USA/MA-CDCBI-CRSP_N7W2G5VTFF7OHITS/2021
USA/MA-CDCBI-CRSP_PPI723S7JGUOEQBD/2021
USA/MA-CDCBI-CRSP_P3XNRUWOP6KZMMPN/2021
USA/MA-CDCBI-CRSP_PTVTY37C4AE26DA3/2021
USA/MA-CDCBI-CRSP_PQXECNOK5RXE7LED/2021
USA/MA-CDCBI-CRSP_POU27XH74EQM5KIZ/2021
USA/MA-CDCBI-CRSP_MJL5WK6YHQZE7AMO/2021
USA/MA-CDCBI-CRSP_PQ7FTQVC3XFOXWIK/2021
USA/MA-CDCBI-CRSP_QGT5C4TBQB26TVK2/2021
USA/MA-CDCBI-CRSP_NG7SJQDCITGDHYJI/2021
USA/MA-CDCBI-CRSP_QJABSZ67VPVNHUNV/2021
USA/MA-CDCBI-CRSP_QMF6PD6LRDEVWWTP/2021
USA/MA-CDCBI-CRSP_QXIVV6N7Q4ASUPWZ/2021
USA/MA-CDCBI-CRSP_QY7JX3SEIPZHXOVM/2021
USA/MA-CDCBI-CRSP_R4DENW67TVQSDUDY/2021
USA/MA-CDCBI-CRSP_S77DQSZ77ZW75TGR/2021
USA/MA-CDCBI-CRSP_SIIMLLTIDEMGOC3K/2021
USA/MA-CDCBI-CRSP_RVUYQFYMCIADOCOA/2021
USA/MA-CDCBI-CRSP_SKCBCYPARQJDF36E/2021
USA/MA-CDCBI-CRSP_RLWRYSZQTFR2LGDE/2021
USA/MA-CDCBI-CRSP_SQVYHLY6BWGQM3QZ/2021
USA/MA-CDCBI-CRSP_TJA4LBFQJZ5UBOVG/2021
USA/MA-CDCBI-CRSP_UJDGPRYQNA27PFYQ/2021
USA/MA-CDCBI-CRSP_TN6Q6FX4XVZKYRRS/2021
USA/MA-CDCBI-CRSP_V3HWQVBMQCASJ5TC/2021
USA/MA-CDCBI-CRSP_ULCUZEZD7R2VDUHW/2021
USA/MA-CDCBI-CRSP_V3CSMHQXJFPFEFCN/2021
USA/MA-CDCBI-CRSP_UR4X72LTSOF3CPGY/2021
USA/MA-CDCBI-CRSP_VWQOFX3AOGC2K4CG/2021
USA/MA-CDCBI-CRSP_W5R56DTBPZJ7K4LY/2021
USA/MA-CDCBI-CRSP_VNJI3KINLDVT6BK7/2021
USA/MA-CDCBI-CRSP_X7WSTCIGI4JUYKAQ/2021
USA/MA-CDCBI-CRSP_XTQIWSEIK5GAC4X3/2021
USA/MA-CDCBI-CRSP_Y4SHYEFPMEVBFX5J/2021
USA/MA-CDCBI-CRSP_XUCVVDA6KAAMFDZG/2021
USA/MA-CDCBI-CRSP_YAZJOEBEI7CF3M6S/2021
USA/MA-CDCBI-CRSP_YUMEMZW56RCPB6IN/2021
USA/MA-CDCBI-CRSP_ZFAV67PPUSGVRNSS/2021
USA/MA-CDCBI-CRSP_ZJCGVCH2ZNQFKYIH/2021
USA/MA-CDCBI-CRSP_ZYCTEPSIUPERYD2J/2021
USA/MA-CDCBI-CRSP_ZNS7JGTV6TYUD474/2021
USA/MA-CDCBI-CRSP_ZWTULJEFVADIUESN/2021
USA/NY-CDCBI-CRSP_DIJLMNTYPK7Z3WRF/2021
USA/RI-CDCBI-CRSP_INCHO65ICIZOUKGB/2021
USA/NH-CDCBI-CRSP_AN3J6Z4RL3GREF3N/2021
USA/VT-CDCBI-CRSP_7SZUTGUR6IUTGV4S/2021
USA/8DCC4DD6675D433BAF91693F90D3A9D5/2021
USA/VT-CDCBI-CRSP_FAR5OGJHZVLKCK2A/2021
USA/VT-CDCBI-CRSP_CBMEH526LPRAIK32/2021
USA/8B07B33B865C4BA892E648417EFB9BC7/2021
USA/24D1825E9DDE484A90FB02CD925FA8F3/2021
USA/VT-CDCBI-CRSP_OGDLUH5DFY7UL2LY/2021
USA/MN-MDH-8750/2021
USA/VT-CDCBI-CRSP_VMRQS6T6WULICRRO/2021
USA/MN-MDH-8758/2021
USA/VT-CDCBI-CRSP_45HU32QI4H2EDE3T/2021
USA/AZ-4505/2021
USA/AZ-4499/2021
USA/AZ-4500/2021
USA/AZ-4501/2021
USA/AZ-4496/2021
USA/AZ-4503/2021
USA/AZ-4502/2021
USA/MN-MDH-8877/2021
USA/AZ-4497/2021
USA/AZ-4495/2021
USA/MN-MDH-8872/2021
USA/AZ-4506/2021
USA/LA-BIE-LSUH001490/2021
USA/MN-MDH-8864/2021
USA/MN-MDH-8856/2021
USA/LA-BIE-LSUH001530/2021
USA/LA-BIE-LSUH001520/2021
USA/LA-BIE-LSUH001546/2021
USA/MN-MDH-8853/2021
USA/MN-MDH-8852/2021
USA/LA-BIE-LSUH001579/2021
USA/LA-BIE-LSUH001605/2021
USA/OSPHL01442/2021
USA/OSPHL01443/2021
USA/OSPHL01461/2021
USA/OSPHL01459/2021
USA/OSPHL01466/2021
USA/TX-CDC-FG-046779/2021
USA/OSPHL01480/2021
USA/TX-CDC-FG-046784/2021
USA/TX-CDC-FG-046787/2021
USA/TX-CDC-FG-046887/2021
USA/TX-CDC-FG-046777/2021
USA/TX-CDC-FG-046924/2021
USA/TX-CDC-FG-046812/2021
USA/TX-CDC-FG-046861/2021
USA/TX-CDC-FG-046981/2021
USA/TX-CDC-FG-046815/2021
USA/TX-CDC-FG-046774/2021
USA/TX-CDC-FG-046905/2021
USA/TX-CDC-FG-046900/2021
USA/TX-CDC-FG-046786/2021
USA/TX-CDC-FG-047121/2021
USA/TX-CDC-FG-046782/2021
USA/TX-CDC-FG-046949/2021
USA/TX-CDC-FG-046953/2021
USA/TX-CDC-FG-046919/2021
USA/TX-CDC-FG-046988/2021
USA/TX-CDC-FG-046897/2021
USA/TX-CDC-FG-046856/2021
USA/TX-CDC-FG-046925/2021
USA/TX-CDC-FG-046983/2021
USA/TX-CDC-FG-046818/2021
USA/TX-CDC-FG-047023/2021
USA/TX-CDC-FG-047004/2021
USA/TX-CDC-FG-046938/2021
USA/TX-CDC-FG-047017/2021
USA/TX-CDC-FG-046895/2021
USA/TX-CDC-FG-046994/2021
USA/TX-CDC-FG-046783/2021
USA/CA-CDC-FG-046992/2021
USA/CA-CDC-FG-046909/2021
USA/CA-CDC-FG-046934/2021
USA/CA-CDC-FG-046794/2021
USA/CA-CDC-FG-046972/2021
USA/CA-CDC-FG-046789/2021
USA/CA-CDC-FG-046798/2021
USA/CA-CDC-FG-046883/2021
USA/CA-CDC-FG-046796/2021
USA/CA-CDC-FG-046869/2021
USA/CA-CDC-FG-046795/2021
USA/CA-CDC-FG-046813/2021
USA/CA-CDC-FG-046804/2021
USA/CA-CDC-FG-046844/2021
USA/CA-CDC-FG-047024/2021
USA/CA-CDC-FG-046918/2021
USA/CA-CDC-FG-046801/2021
USA/CA-CDC-FG-046799/2021
USA/CA-CDC-FG-046854/2021
USA/CA-CDC-FG-046849/2021
USA/CA-CDC-FG-046864/2021
USA/CA-CDC-FG-046902/2021
USA/CA-CDC-FG-046800/2021
USA/CA-CDC-FG-046802/2021
USA/CA-CDC-FG-046990/2021
USA/CA-CDC-FG-046954/2021
USA/CA-CDC-FG-046809/2021
USA/CA-CDC-FG-046821/2021
USA/CA-CDC-FG-046827/2021
USA/CA-CDC-FG-046823/2021
USA/CA-CDC-FG-046814/2021
USA/CA-CDC-FG-046903/2021
USA/CA-CDC-FG-047015/2021
USA/CA-CDC-FG-046819/2021
USA/CA-CDC-FG-046820/2021
USA/CA-CDC-FG-046876/2021
USA/CA-CDC-FG-046831/2021
USA/CA-CDC-FG-046976/2021
USA/CA-CDC-FG-046835/2021
USA/CA-CDC-FG-046832/2021
USA/CA-CDC-FG-047156/2021
USA/CA-CDC-FG-046922/2021
USA/CA-CDC-FG-046838/2021
USA/CA-CDC-FG-046993/2021
USA/CA-CDC-FG-046969/2021
USA/CA-CDC-FG-046941/2021
USA/CA-CDC-FG-046930/2021
USA/CA-CDC-FG-046830/2021
USA/CA-CDC-FG-046829/2021
USA/CA-CDC-FG-046833/2021
USA/CA-CDC-FG-046977/2021
USA/CA-CDC-FG-047070/2021
USA/CA-CDC-FG-047138/2021
USA/CA-CDC-FG-047049/2021
USA/CA-CDC-FG-047041/2021
USA/CA-CDC-FG-046842/2021
USA/CA-CDC-FG-047148/2021
USA/CA-CDC-FG-046841/2021
USA/CA-CDC-FG-046840/2021
USA/CA-CDC-FG-046857/2021
USA/CA-CDC-FG-046843/2021
USA/CA-CDC-FG-046963/2021
USA/CA-CDC-FG-046915/2021
USA/CA-CDC-FG-046858/2021
USA/CA-CDC-FG-046879/2021
USA/CA-CDC-FG-046866/2021
USA/CA-CDC-FG-046853/2021
USA/CA-CDC-FG-046907/2021
USA/CA-CDC-FG-046870/2021
USA/CA-CDC-FG-047065/2021
USA/CA-CDC-FG-047007/2021
USA/CA-CDC-FG-046957/2021
USA/CA-CDC-FG-047045/2021
USA/CA-CDC-FG-047008/2021
USA/CA-CDC-FG-046927/2021
USA/CA-CDC-FG-046860/2021
USA/CA-CDC-FG-047058/2021
USA/CA-CDC-FG-046871/2021
USA/CA-CDC-FG-046891/2021
USA/CA-CDC-FG-047026/2021
USA/CA-CDC-FG-047029/2021
USA/CA-CDC-FG-046904/2021
USA/CA-CDC-FG-046917/2021
USA/CA-CDC-FG-046872/2021
USA/CA-CDC-FG-046868/2021
USA/CA-CDC-FG-047046/2021
USA/CA-CDC-FG-046874/2021
USA/CA-CDC-FG-046877/2021
USA/CA-CDC-FG-046878/2021
USA/CA-CDC-FG-046882/2021
USA/CA-CDC-FG-046956/2021
USA/CA-CDC-FG-047042/2021
USA/CA-CDC-FG-046948/2021
USA/CA-CDC-FG-047135/2021
USA/CA-CDC-FG-046885/2021
USA/CA-CDC-FG-046889/2021
USA/CA-CDC-FG-047035/2021
USA/CA-CDC-FG-046892/2021
USA/CA-CDC-FG-047055/2021
USA/CA-CDC-FG-047131/2021
USA/CA-CDC-FG-046908/2021
USA/CA-CDC-FG-046942/2021
USA/CA-CDC-FG-046962/2021
USA/CA-CDC-FG-047096/2021
USA/CA-CDC-FG-046901/2021
USA/CA-CDC-FG-047012/2021
USA/CA-CDC-FG-046937/2021
USA/CA-CDC-FG-047158/2021
USA/CA-CDC-FG-047080/2021
USA/CA-CDC-FG-046913/2021
USA/CA-CDC-FG-046928/2021
USA/CA-CDC-FG-047245/2021
USA/CA-CDC-FG-046929/2021
USA/CA-CDC-FG-047122/2021
USA/CA-CDC-FG-046952/2021
USA/CA-CDC-FG-047143/2021
USA/CA-CDC-FG-047166/2021
USA/CA-CDC-FG-046995/2021
USA/CA-CDC-FG-047078/2021
USA/CA-CDC-FG-046926/2021
USA/CA-CDC-FG-046944/2021
USA/CA-CDC-FG-046945/2021
USA/CA-CDC-FG-047252/2021
USA/CA-CDC-FG-047217/2021
USA/CA-CDC-FG-047105/2021
USA/CA-CDC-FG-046939/2021
USA/CA-CDC-FG-046950/2021
USA/CA-CDC-FG-046966/2021
USA/CA-CDC-FG-046971/2021
USA/CA-CDC-FG-046959/2021
USA/CA-CDC-FG-047013/2021
USA/CA-CDC-FG-047208/2021
USA/CA-CDC-FG-047086/2021
USA/CA-CDC-FG-046968/2021
USA/CA-CDC-FG-047038/2021
USA/CA-CDC-FG-046955/2021
USA/CA-CDC-FG-047018/2021
USA/CA-CDC-FG-047085/2021
USA/CA-CDC-FG-046965/2021
USA/CA-CDC-FG-046999/2021
USA/CA-CDC-FG-046975/2021
USA/CA-CDC-FG-047209/2021
USA/CA-CDC-FG-047128/2021
USA/CA-CDC-FG-047200/2021
USA/CA-CDC-FG-047073/2021
USA/CA-CDC-FG-047172/2021
USA/CA-CDC-FG-046989/2021
USA/CA-CDC-FG-047111/2021
USA/CA-CDC-FG-046985/2021
USA/CA-CDC-FG-046987/2021
USA/CA-CDC-FG-047059/2021
USA/CA-CDC-FG-047028/2021
USA/CA-CDC-FG-047103/2021
USA/CA-CDC-FG-047107/2021
USA/CA-CDC-FG-046996/2021
USA/CA-CDC-FG-047177/2021
USA/CA-CDC-FG-047191/2021
USA/CA-CDC-FG-047030/2021
USA/CA-CDC-FG-047019/2021
USA/CA-CDC-FG-047192/2021
USA/CA-CDC-FG-047047/2021
USA/CA-CDC-FG-047016/2021
USA/CA-CDC-FG-047141/2021
USA/CA-CDC-FG-047170/2021
USA/CA-CDC-FG-047037/2021
USA/CA-CDC-FG-047257/2021
USA/CA-CDC-FG-047183/2021
USA/CA-CDC-FG-047113/2021
USA/CA-CDC-FG-047098/2021
USA/CA-CDC-FG-047039/2021
USA/CA-CDC-FG-047243/2021
USA/CA-CDC-FG-047154/2021
USA/CA-CDC-FG-047077/2021
USA/CA-CDC-FG-047120/2021
USA/CA-CDC-FG-047307/2021
USA/CA-CDC-FG-047325/2021
USA/CA-CDC-FG-047124/2021
USA/CA-CDC-FG-047132/2021
USA/CA-CDC-FG-047129/2021
USA/CA-CDC-FG-047205/2021
USA/CA-CDC-FG-047412/2021
USA/CA-CDC-FG-047186/2021
USA/CA-CDC-FG-047220/2021
USA/CA-CDC-FG-045811/2021
USA/CA-CDC-FG-047249/2021
USA/CA-CDC-FG-045865/2021
USA/CA-CDC-FG-045804/2021
USA/CA-CDC-FG-046033/2021
USA/CA-CDC-FG-045940/2021
USA/CA-CDC-FG-046143/2021
USA/CA-CDC-FG-045868/2021
USA/CA-CDC-FG-046135/2021
USA/CA-CDC-FG-045948/2021
USA/CA-CDC-FG-045890/2021
USA/CA-CDC-FG-045993/2021
USA/CA-CDC-FG-045884/2021
USA/CA-CDC-FG-045928/2021
USA/CA-CDC-FG-045956/2021
USA/CA-CDC-FG-045952/2021
USA/CA-CDC-FG-046042/2021
USA/CA-CDC-FG-045949/2021
USA/CA-CDC-FG-046089/2021
USA/CA-CDC-FG-045967/2021
USA/CA-CDC-FG-046255/2021
USA/CA-CDC-FG-046013/2021
USA/CA-CDC-FG-046124/2021
USA/CA-CDC-FG-045989/2021
USA/CA-CDC-FG-046006/2021
USA/CA-CDC-FG-046050/2021
USA/CA-CDC-FG-045982/2021
USA/CA-CDC-FG-045974/2021
USA/CA-CDC-FG-046285/2021
USA/CA-CDC-FG-045972/2021
USA/CA-CDC-FG-046162/2021
USA/CA-CDC-FG-046174/2021
USA/CA-CDC-FG-045983/2021
USA/CA-CDC-FG-046102/2021
USA/CA-CDC-FG-046009/2021
USA/CA-CDC-FG-045981/2021
USA/CA-CDC-FG-045980/2021
USA/CA-CDC-FG-045992/2021
USA/CA-CDC-FG-046243/2021
USA/CA-CDC-FG-046239/2021
USA/CA-CDC-FG-046170/2021
USA/CA-CDC-FG-046213/2021
USA/CA-CDC-FG-045987/2021
USA/CA-CDC-FG-046032/2021
USA/CA-CDC-FG-046112/2021
USA/CA-CDC-FG-045990/2021
USA/CA-CDC-FG-046001/2021
USA/CA-CDC-FG-046231/2021
USA/CA-CDC-FG-046000/2021
USA/CA-CDC-FG-046069/2021
USA/CA-CDC-FG-046025/2021
USA/CA-CDC-FG-045998/2021
USA/CA-CDC-FG-046119/2021
USA/CA-CDC-FG-046144/2021
USA/CA-CDC-FG-046227/2021
USA/CA-CDC-FG-046432/2021
USA/CA-CDC-FG-046092/2021
USA/CA-CDC-FG-046004/2021
USA/CA-CDC-FG-046370/2021
USA/CA-CDC-FG-046023/2021
USA/CA-CDC-FG-046067/2021
USA/CA-CDC-FG-046012/2021
USA/CA-CDC-FG-046008/2021
USA/CA-CDC-FG-046044/2021
USA/CA-CDC-FG-046020/2021
USA/CA-CDC-FG-046159/2021
USA/CA-CDC-FG-046037/2021
USA/CA-CDC-FG-046093/2021
USA/CA-CDC-FG-046061/2021
USA/CA-CDC-FG-046059/2021
USA/CA-CDC-FG-046058/2021
USA/CA-CDC-FG-046024/2021
USA/CA-CDC-FG-046329/2021
USA/CA-CDC-FG-046220/2021
USA/CA-CDC-FG-046105/2021
USA/CA-CDC-FG-046057/2021
USA/CA-CDC-FG-046047/2021
USA/CA-CDC-FG-046075/2021
USA/CA-CDC-FG-046046/2021
USA/CA-CDC-FG-046454/2021
USA/CA-CDC-FG-046038/2021
USA/CA-CDC-FG-046172/2021
USA/CA-CDC-FG-046052/2021
USA/CA-CDC-FG-046260/2021
USA/CA-CDC-FG-046247/2021
USA/CA-CDC-FG-046048/2021
USA/CA-CDC-FG-046098/2021
USA/CA-CDC-FG-046324/2021
USA/CA-CDC-FG-046291/2021
USA/CA-CDC-FG-046096/2021
USA/CA-CDC-FG-046060/2021
USA/CA-CDC-FG-046083/2021
USA/CA-CDC-FG-046313/2021
USA/CA-CDC-FG-046111/2021
USA/CA-CDC-FG-046053/2021
USA/CA-CDC-FG-046068/2021
USA/CA-CDC-FG-046315/2021
USA/CA-CDC-FG-046071/2021
USA/CA-CDC-FG-046129/2021
USA/CA-CDC-FG-046192/2021
USA/CA-CDC-FG-046100/2021
USA/CA-CDC-FG-046457/2021
USA/CA-CDC-FG-046122/2021
USA/CA-CDC-FG-046269/2021
USA/CA-CDC-FG-046077/2021
USA/CA-CDC-FG-046235/2021
USA/CA-CDC-FG-046110/2021
USA/CA-CDC-FG-046196/2021
USA/CA-CDC-FG-046277/2021
USA/CA-CDC-FG-046086/2021
USA/CA-CDC-FG-046081/2021
USA/CA-CDC-FG-046087/2021
USA/CA-CDC-FG-046334/2021
USA/CA-CDC-FG-046236/2021
USA/CA-CDC-FG-046090/2021
USA/CA-CDC-FG-046104/2021
USA/CA-CDC-FG-046101/2021
USA/CA-CDC-FG-046398/2021
USA/CA-CDC-FG-046097/2021
USA/CA-CDC-FG-046095/2021
USA/CA-CDC-FG-046138/2021
USA/CA-CDC-FG-046118/2021
USA/CA-CDC-FG-046103/2021
USA/CA-CDC-FG-046106/2021
USA/CA-CDC-FG-046139/2021
USA/CA-CDC-FG-046156/2021
USA/CA-CDC-FG-046113/2021
USA/CA-CDC-FG-046114/2021
USA/CA-CDC-FG-046128/2021
USA/CA-CDC-FG-046120/2021
USA/CA-CDC-FG-046327/2021
USA/CA-CDC-FG-046132/2021
USA/CA-CDC-FG-046397/2021
USA/CA-CDC-FG-046417/2021
USA/CA-CDC-FG-046360/2021
USA/CA-CDC-FG-046187/2021
USA/CA-CDC-FG-046127/2021
USA/CA-CDC-FG-046346/2021
USA/CA-CDC-FG-046306/2021
USA/CA-CDC-FG-046147/2021
USA/CA-CDC-FG-046134/2021
USA/CA-CDC-FG-046201/2021
USA/CA-CDC-FG-046349/2021
USA/CA-CDC-FG-046131/2021
USA/CA-CDC-FG-046312/2021
USA/CA-CDC-FG-046275/2021
USA/CA-CDC-FG-046176/2021
USA/CA-CDC-FG-046224/2021
USA/CA-CDC-FG-046183/2021
USA/CA-CDC-FG-046392/2021
USA/CA-CDC-FG-046137/2021
USA/CA-CDC-FG-046242/2021
USA/CA-CDC-FG-046145/2021
USA/CA-CDC-FG-046165/2021
USA/CA-CDC-FG-046166/2021
USA/CA-CDC-FG-046369/2021
USA/CA-CDC-FG-046152/2021
USA/CA-CDC-FG-046150/2021
USA/CA-CDC-FG-046154/2021
USA/CA-CDC-FG-046161/2021
USA/CA-CDC-FG-046151/2021
USA/CA-CDC-FG-046155/2021
USA/CA-CDC-FG-046197/2021
USA/CA-CDC-FG-046262/2021
USA/CA-CDC-FG-046164/2021
USA/CA-CDC-FG-046160/2021
USA/CA-CDC-FG-046188/2021
USA/CA-CDC-FG-046179/2021
USA/CA-CDC-FG-046409/2021
USA/CA-CDC-FG-046384/2021
USA/CA-CDC-FG-046248/2021
USA/CA-CDC-FG-046476/2021
USA/CA-CDC-FG-046171/2021
USA/CA-CDC-FG-046173/2021
USA/CA-CDC-FG-046356/2021
USA/CA-CDC-FG-046265/2021
USA/CA-CDC-FG-046413/2021
USA/CA-CDC-FG-046209/2021
USA/CA-CDC-FG-046184/2021
USA/CA-CDC-FG-046471/2021
USA/CA-CDC-FG-046217/2021
USA/CA-CDC-FG-046178/2021
USA/CA-CDC-FG-046206/2021
USA/CA-CDC-FG-046252/2021
USA/CA-CDC-FG-046194/2021
USA/CA-CDC-FG-046185/2021
USA/CA-CDC-FG-046189/2021
USA/CA-CDC-FG-046182/2021
USA/CA-CDC-FG-046337/2021
USA/CA-CDC-FG-046205/2021
USA/CA-CDC-FG-046387/2021
USA/CA-CDC-FG-046198/2021
USA/CA-CDC-FG-046469/2021
USA/CA-CDC-FG-046202/2021
USA/CA-CDC-FG-046273/2021
USA/CA-CDC-FG-046411/2021
USA/CA-CDC-FG-046410/2021
USA/CA-CDC-FG-046497/2021
USA/CA-CDC-FG-046495/2021
USA/CA-CDC-FG-046404/2021
USA/CA-CDC-FG-046207/2021
USA/CA-CDC-FG-046284/2021
USA/CA-CDC-FG-046261/2021
USA/CA-CDC-FG-046222/2021
USA/CA-CDC-FG-046223/2021
USA/CA-CDC-FG-046314/2021
USA/CA-CDC-FG-046442/2021
USA/CA-CDC-FG-046453/2021
USA/CA-CDC-FG-046240/2021
USA/CA-CDC-FG-046436/2021
USA/CA-CDC-FG-046229/2021
USA/CA-CDC-FG-046479/2021
USA/CA-CDC-FG-046415/2021
USA/CA-CDC-FG-046230/2021
USA/CA-CDC-FG-046434/2021
USA/CA-CDC-FG-046419/2021
USA/CA-CDC-FG-046470/2021
USA/CA-CDC-FG-046238/2021
USA/CA-CDC-FG-046225/2021
USA/CA-CDC-FG-046250/2021
USA/CA-CDC-FG-046246/2021
USA/CA-CDC-FG-046241/2021
USA/CA-CDC-FG-046263/2021
USA/CA-CDC-FG-046253/2021
USA/CA-CDC-FG-046332/2021
USA/CA-CDC-FG-046245/2021
USA/CA-CDC-FG-046499/2021
USA/CA-CDC-FG-046244/2021
USA/CA-CDC-FG-046320/2021
USA/CA-CDC-FG-046251/2021
USA/CA-CDC-FG-046258/2021
USA/CA-CDC-FG-046272/2021
USA/CA-CDC-FG-046274/2021
USA/CA-CDC-FG-046257/2021
USA/CA-CDC-FG-046363/2021
USA/CA-CDC-FG-046407/2021
USA/CA-CDC-FG-046259/2021
USA/CA-CDC-FG-046341/2021
USA/CA-CDC-FG-046299/2021
USA/CA-CDC-FG-046292/2021
USA/CA-CDC-FG-046390/2021
USA/CA-CDC-FG-046294/2021
USA/CA-CDC-FG-046286/2021
USA/CA-CDC-FG-046382/2021
USA/CA-CDC-FG-046302/2021
USA/CA-CDC-FG-046280/2021
USA/CA-CDC-FG-046288/2021
USA/CA-CDC-FG-046383/2021
USA/CA-CDC-FG-046283/2021
USA/CA-CDC-FG-046486/2021
USA/CA-CDC-FG-046301/2021
USA/CA-CDC-FG-046480/2021
USA/CA-CDC-FG-046510/2021
USA/CA-CDC-FG-046481/2021
USA/CA-CDC-FG-046296/2021
USA/CA-CDC-FG-046464/2021
USA/CA-CDC-FG-046305/2021
USA/CA-CDC-FG-046350/2021
USA/CA-CDC-FG-046503/2021
USA/CA-CDC-FG-046491/2021
USA/CA-CDC-FG-046297/2021
USA/CA-CDC-FG-046447/2021
USA/CA-CDC-FG-046309/2021
USA/CA-CDC-FG-046304/2021
USA/CA-CDC-FG-046437/2021
USA/CA-CDC-FG-046463/2021
USA/CA-CDC-FG-046340/2021
USA/CA-CDC-FG-046330/2021
USA/CA-CDC-FG-046505/2021
USA/CA-CDC-FG-046322/2021
USA/CA-CDC-FG-046323/2021
USA/CA-CDC-FG-046498/2021
USA/CA-CDC-FG-046326/2021
USA/CA-CDC-FG-046358/2021
USA/CA-CDC-FG-046355/2021
USA/CA-CDC-FG-046335/2021
USA/CA-CDC-FG-046319/2021
USA/CA-CDC-FG-046357/2021
USA/CA-CDC-FG-046331/2021
USA/CA-CDC-FG-046371/2021
USA/CA-CDC-FG-046446/2021
USA/CA-CDC-FG-046344/2021
USA/CA-CDC-FG-046339/2021
USA/CA-CDC-FG-046336/2021
USA/CA-CDC-FG-046405/2021
USA/CA-CDC-FG-046514/2021
USA/CA-CDC-FG-046343/2021
USA/CA-CDC-FG-046460/2021
USA/CA-CDC-FG-046367/2021
USA/CA-CDC-FG-046359/2021
USA/CA-CDC-FG-046351/2021
USA/CA-CDC-FG-046489/2021
USA/CA-CDC-FG-046484/2021
USA/CA-CDC-FG-046492/2021
USA/CA-CDC-FG-046380/2021
USA/CA-CDC-FG-046401/2021
USA/CA-CDC-FG-046487/2021
USA/CA-CDC-FG-046352/2021
USA/CA-CDC-FG-046364/2021
USA/CA-CDC-FG-046452/2021
USA/CA-CDC-FG-046361/2021
USA/CA-CDC-FG-046428/2021
USA/CA-CDC-FG-046365/2021
USA/CA-CDC-FG-046482/2021
USA/CA-CDC-FG-046376/2021
USA/CA-CDC-FG-046477/2021
USA/CA-CDC-FG-046478/2021
USA/CA-CDC-FG-046418/2021
USA/CA-CDC-FG-046368/2021
USA/CA-CDC-FG-046377/2021
USA/CA-CDC-FG-046430/2021
USA/CA-CDC-FG-046396/2021
USA/CA-CDC-FG-046373/2021
USA/CA-CDC-FG-046381/2021
USA/CA-CDC-FG-046507/2021
USA/CA-CDC-FG-046388/2021
USA/CA-CDC-FG-046448/2021
USA/CA-CDC-FG-046399/2021
USA/CA-CDC-FG-046485/2021
USA/CA-CDC-FG-046475/2021
USA/CA-CDC-FG-046488/2021
USA/CA-CDC-FG-046458/2021
USA/CA-CDC-FG-046433/2021
USA/CA-CDC-FG-046440/2021
USA/CA-CDC-FG-046403/2021
USA/CA-CDC-FG-046511/2021
USA/CA-CDC-FG-046414/2021
USA/CA-CDC-FG-046456/2021
USA/CA-CDC-FG-046395/2021
USA/CA-CDC-FG-046465/2021
USA/CA-CDC-FG-046420/2021
USA/CA-CDC-FG-046422/2021
USA/CA-CDC-FG-046427/2021
USA/CA-CDC-FG-046512/2021
USA/CA-CDC-FG-046424/2021
USA/CA-CDC-FG-046483/2021
USA/CA-CDC-FG-046504/2021
USA/CA-CDC-FG-046474/2021
USA/CA-CDC-FG-046423/2021
USA/CA-CDC-FG-046443/2021
USA/CA-CDC-FG-046450/2021
USA/CA-CDC-FG-046467/2021
USA/CA-CDC-FG-046435/2021
USA/CA-CDC-FG-046490/2021
USA/CA-CDC-FG-046425/2021
USA/CA-CDC-FG-047896/2021
USA/CA-CDC-FG-046431/2021
USA/CA-CDC-FG-047910/2021
USA/CA-CDC-FG-047848/2021
USA/CA-CDC-FG-047223/2021
USA/CA-CDC-FG-047933/2021
USA/CA-CDC-FG-047839/2021
USA/CA-CDC-FG-047413/2021
USA/CA-CDC-FG-047228/2021
USA/CA-CDC-FG-047577/2021
USA/CA-CDC-FG-047785/2021
USA/CA-CDC-FG-047712/2021
USA/CA-CDC-FG-047697/2021
USA/CA-CDC-FG-047661/2021
USA/CA-CDC-FG-047771/2021
USA/CA-CDC-FG-047757/2021
USA/MN-MDH-8911/2021
USA/MN-MDH-8896/2021
USA/MN-MDH-8912/2021
USA/MN-MDH-8916/2021
USA/MN-MDH-8927/2021
USA/MN-MDH-8926/2021
USA/LA-BIE-LSUH001497/2021
USA/MN-MDH-8936/2021
USA/MN-MDH-8934/2021
USA/LA-BIE-LSUH001466/2021
USA/MN-MDH-8939/2021
USA/LA-BIE-LSUH001465/2021
USA/LA-BIE-LSUH001474/2021
USA/LA-BIE-LSUH001476/2021
USA/LA-BIE-LSUH001467/2021
USA/LA-BIE-LSUH001479/2021
USA/LA-BIE-LSUH001484/2021
USA/LA-BIE-LSUH001486/2021
USA/LA-BIE-LSUH001488/2021
USA/LA-BIE-LSUH001487/2021
USA/LA-BIE-LSUH001492/2021
USA/LA-BIE-LSUH001500/2021
USA/LA-BIE-LSUH001501/2021
USA/LA-BIE-LSUH001504/2021
USA/LA-BIE-LSUH001505/2021
USA/LA-BIE-LSUH001508/2021
USA/LA-BIE-LSUH001518/2021
USA/LA-BIE-LSUH001548/2021
USA/LA-BIE-LSUH001559/2021
USA/LA-BIE-LSUH001577/2021
USA/LA-BIE-LSUH001581/2021
USA/LA-BIE-LSUH001580/2021
USA/LA-BIE-LSUH001582/2021
USA/LA-BIE-LSUH001594/2021
USA/LA-BIE-LSUH001601/2021
USA/LA-BIE-LSUH001604/2021
USA/LA-BIE-LSUH001606/2021
USA/LA-BIE-LSUH001608/2021
USA/LA-BIE-LSUH001610/2021
USA/LA-BIE-LSUH001636/2021
USA/LA-BIE-LSUH001639/2021
USA/LA-BIE-LSUH001642/2021
USA/LA-BIE-LSUH001644/2021
USA/MD-MDH-3566/2021
USA/MD-MDH-3568/2021
USA/MD-MDH-3567/2021
USA/JW1752/2021
USA/MD-MDH-3569/2021
USA/JW1754/2021
USA/GA-GPHL-0698/2021
USA/GA-GPHL-0620/2021
USA/GA-GPHL-0737/2021
USA/GA-GPHL-0672/2021
USA/GA-GPHL-0671/2021
USA/GA-GPHL-0673/2021
USA/GA-GPHL-0674/2021
USA/GA-GPHL-0740/2021
USA/GA-GPHL-0739/2021
USA/GA-GPHL-0676/2021
USA/GA-GPHL-0678/2021
USA/GA-GPHL-0681/2021
USA/GA-GPHL-0743/2021
USA/GA-GPHL-0745/2021
USA/GA-GPHL-0744/2021
USA/GA-GPHL-0755/2021
USA/GA-GPHL-0692/2021
USA/GA-GPHL-0758/2021
USA/GA-GPHL-0756/2021
USA/GA-GPHL-0694/2021
USA/SC-COVID21-2514/2021
USA/SC-COVID21-2498/2021
USA/SC-COVID21-2508/2021
USA/SC-COVID21-2512/2021
USA/SC-COVID21-2507/2021
USA/SC-COVID21-2497/2021
USA/SC-COVID21-2513/2021
USA/SC-COVID21-2503/2021
USA/SC-COVID21-2509/2021
USA/SC-COVID21-2511/2021
USA/SC-COVID21-2502/2021
USA/SC-COVID21-2515/2021
USA/SC-COVID21-2505/2021
USA/SC-COVID21-2496/2021
USA/SC-COVID21-2506/2021
USA/SC-COVID21-2495/2021
USA/SC-COVID21-2510/2021
USA/MN-MDH-9026/2021
USA/MN-MDH-9030/2021
USA/MN-MDH-9029/2021
USA/MN-MDH-9033/2021
USA/MN-MDH-9034/2021
USA/MN-MDH-9031/2021
USA/MN-MDH-9035/2021
USA/MN-MDH-9037/2021
USA/MN-MDH-9027/2021
USA/MN-MDH-9038/2021
USA/MN-MDH-9039/2021
USA/MN-MDH-9040/2021
USA/OH-UHTL-1065/2021
USA/MN-MDH-9041/2021
USA/OH-UHTL-1067/2021
USA/OH-UHTL-1066/2021
USA/OH-UHTL-1068/2021
USA/OH-UHTL-1070/2021
USA/OH-UHTL-1069/2021
USA/OH-UHTL-1071/2021
USA/AR-UMGC-5832/2021
USA/AR-UMGC-5831/2021
USA/AR-UMGC-5834/2021
USA/AR-UMGC-5835/2021
USA/OH-UHTL-1072/2021
USA/AR-UMGC-5836/2021
USA/AR-UMGC-5842/2021
USA/AR-UMGC-5837/2021
USA/AR-UMGC-5840/2021
USA/AR-UMGC-5845/2021
USA/AR-UMGC-5843/2021
USA/AR-UMGC-5846/2021
USA/GA-GPHL-0679/2021
USA/AR-UMGC-5848/2021
USA/AR-UMGC-5852/2021
USA/AR-UMGC-5851/2021
USA/AR-UMGC-5853/2021
USA/AR-UMGC-5857/2021
USA/AR-UMGC-5869/2021
USA/AR-UMGC-5860/2021
USA/AR-UMGC-5847/2021
USA/AR-UMGC-5883/2021
USA/AR-UMGC-5882/2021
USA/AR-UMGC-5858/2021
USA/AR-UMGC-5894/2021
USA/AR-UMGC-5898/2021
USA/AR-UMGC-5895/2021
USA/AR-UMGC-5893/2021
USA/AR-UMGC-5902/2021
USA/AR-UMGC-5904/2021
USA/AR-UMGC-5907/2021
USA/AR-UMGC-5915/2021
USA/AR-UMGC-5918/2021
USA/AR-UMGC-5919/2021
USA/AR-UMGC-5922/2021
USA/AR-UMGC-5923/2021
USA/AR-UMGC-5921/2021
USA/AR-UMGC-5927/2021
USA/AR-UMGC-5924/2021
USA/AR-UMGC-5926/2021
USA/AR-UMGC-5929/2021
USA/AR-UMGC-5928/2021
USA/AR-UMGC-5931/2021
USA/AR-UMGC-5930/2021
USA/AR-UMGC-5932/2021
USA/AR-UMGC-5935/2021
USA/AR-UMGC-5938/2021
USA/AR-UMGC-5936/2021
USA/AR-UMGC-5934/2021
USA/AR-UMGC-5940/2021
USA/AR-UMGC-5942/2021
USA/AR-UMGC-5947/2021
USA/AR-UMGC-5949/2021
USA/AR-UMGC-5951/2021
USA/AR-UMGC-5948/2021
USA/AR-UMGC-5963/2021
USA/AR-UMGC-5945/2021
USA/AR-UMGC-5957/2021
USA/AR-UMGC-5967/2021
USA/AR-UMGC-5971/2021
USA/AR-UMGC-5952/2021
USA/AR-UMGC-5954/2021
USA/AR-UMGC-5972/2021
USA/AR-UMGC-5973/2021
USA/AR-UMGC-5982/2021
USA/AR-UMGC-5983/2021
USA/AR-UMGC-5981/2021
USA/AR-UMGC-5984/2021
USA/AR-UMGC-5985/2021
USA/AR-UMGC-5987/2021
USA/AR-UMGC-5986/2021
USA/AR-UMGC-5989/2021
USA/AR-UMGC-5996/2021
USA/AR-UMGC-5997/2021
USA/AR-UMGC-5990/2021
USA/AR-UMGC-5993/2021
USA/AR-UMGC-6013/2021
USA/AR-UMGC-6000/2021
USA/AR-UMGC-6014/2021
USA/AR-UMGC-6020/2021
USA/AR-UMGC-6015/2021
USA/AR-UMGC-6024/2021
USA/AR-UMGC-6022/2021
USA/AR-UMGC-6023/2021
USA/AR-UMGC-6025/2021
USA/AR-UMGC-6027/2021
USA/AR-UMGC-6031/2021
USA/AR-UMGC-6030/2021
USA/AR-UMGC-6026/2021
USA/AR-UMGC-6039/2021
USA/AR-UMGC-6037/2021
USA/AR-UMGC-6029/2021
USA/AR-UMGC-6033/2021
USA/AR-UMGC-6042/2021
USA/AR-UMGC-6036/2021
USA/AR-UMGC-6040/2021
USA/AR-UMGC-6043/2021
USA/AR-UMGC-6046/2021
USA/AR-UMGC-6052/2021
USA/AR-UMGC-6051/2021
USA/AR-UMGC-6054/2021
USA/AR-UMGC-6048/2021
USA/AR-UMGC-6041/2021
USA/AR-UMGC-6056/2021
USA/AR-UMGC-6053/2021
USA/AR-UMGC-6060/2021
USA/AR-UMGC-6061/2021
USA/AR-UMGC-6063/2021
USA/AR-UMGC-6062/2021
USA/AR-UMGC-6059/2021
USA/AR-UMGC-6068/2021
USA/AR-UMGC-6065/2021
USA/AR-UMGC-6069/2021
USA/AR-UMGC-6070/2021
USA/AR-UMGC-6074/2021
USA/AR-UMGC-6071/2021
USA/AR-UMGC-6078/2021
USA/AR-UMGC-6076/2021
USA/AR-UMGC-6075/2021
USA/AR-UMGC-6079/2021
USA/AR-UMGC-6081/2021
USA/AR-UMGC-6082/2021
USA/AR-UMGC-6083/2021
USA/AR-UMGC-6084/2021
USA/AR-UMGC-6085/2021
USA/AR-UMGC-6087/2021
USA/AR-UMGC-6086/2021
USA/AR-UMGC-6090/2021
USA/AR-UMGC-6088/2021
USA/AR-UMGC-6089/2021
USA/AR-UMGC-6092/2021
USA/AR-UMGC-6097/2021
USA/AR-UMGC-6095/2021
USA/AR-UMGC-6098/2021
USA/AR-UMGC-6093/2021
USA/AR-UMGC-6099/2021
USA/AR-UMGC-6100/2021
USA/AR-UMGC-6102/2021
USA/AR-UMGC-6103/2021
USA/AR-UMGC-6106/2021
USA/AR-UMGC-6107/2021
USA/AR-UMGC-6105/2021
USA/AR-UMGC-6109/2021
USA/AR-UMGC-6108/2021
USA/AR-UMGC-6113/2021
USA/AR-UMGC-6140/2021
USA/AR-UMGC-6138/2021
USA/AR-UMGC-6119/2021
USA/AR-UMGC-6139/2021
USA/AR-UMGC-6141/2021
USA/AR-UMGC-6144/2021
USA/AR-UMGC-6145/2021
USA/AR-UMGC-6150/2021
USA/AR-UMGC-6143/2021
USA/AR-UMGC-6151/2021
USA/AR-UMGC-6152/2021
USA/AR-UMGC-6157/2021
USA/AR-UMGC-6148/2021
USA/AR-UMGC-6154/2021
USA/AR-UMGC-6155/2021
USA/AR-UMGC-6158/2021
USA/AR-UMGC-6156/2021
USA/AR-UMGC-6160/2021
USA/AR-UMGC-6159/2021
USA/AR-UMGC-6166/2021
USA/AR-UMGC-6161/2021
USA/AR-UMGC-6172/2021
USA/AR-UMGC-6167/2021
USA/AR-UMGC-6184/2021
USA/AR-UMGC-6190/2021
USA/AR-UMGC-6192/2021
USA/AR-UMGC-6189/2021
USA/AR-UMGC-6269/2021
USA/AR-UMGC-6278/2021
USA/AR-UMGC-6276/2021
USA/AR-UMGC-6279/2021
USA/AR-UMGC-6280/2021
USA/AR-UMGC-6286/2021
USA/AR-UMGC-6281/2021
USA/AR-UMGC-6287/2021
USA/AR-UMGC-6290/2021
USA/AR-UMGC-6288/2021
USA/AR-UMGC-6289/2021
USA/AR-UMGC-6292/2021
USA/AR-UMGC-6319/2021
USA/AR-UMGC-6321/2021
USA/AR-UMGC-6322/2021
USA/AR-UMGC-6324/2021
USA/AR-UMGC-6328/2021
USA/AR-UMGC-6342/2021
USA/AR-UMGC-6343/2021
USA/AR-UMGC-6320/2021
USA/AR-UMGC-6353/2021
USA/AR-UMGC-6354/2021
USA/AR-UMGC-6356/2021
USA/AR-UMGC-6360/2021
USA/AR-UMGC-6367/2021
USA/AR-UMGC-6365/2021
USA/AR-UMGC-6327/2021
USA/AR-UMGC-6358/2021
USA/AR-UMGC-6380/2021
USA/AR-UMGC-6373/2021
USA/AR-UMGC-6391/2021
USA/MN-MDH-9126/2021
USA/DC-DFS-PHL-0913/2021
USA/MD-MDH-3613/2021
USA/TX-DSHS-7159/2021
USA/MD-MDH-3621/2021
USA/OH-UHTL-1090/2021
USA/MD-MDH-3631/2021
USA/MD-MDH-3640/2021
USA/MD-MDH-3637/2021
USA/MD-MDH-3630/2021
USA/AR-UMGC-6412/2021
USA/MD-MDH-3642/2021
USA/MD-MDH-3647/2021
USA/MD-MDH-3704/2021
USA/MD-MDH-3717/2021
USA/MD-MDH-3723/2021
USA/NC-SLPH-0284/2021
USA/MD-MDH-3731/2021
USA/NC-SLPH-0303/2021
USA/NC-SLPH-0304/2021
USA/NY-CDC-FG-048383/2021
USA/CO-CDC-FG-048680/2021
USA/OH-CDC-FG-048640/2021
USA/TX-CDC-FG-048644/2021
USA/FL-CDC-FG-048622/2021
USA/FL-CDC-FG-048626/2021
USA/CO-CDC-FG-048661/2021
USA/WI-CDC-FG-048655/2021
USA/CO-CDC-FG-048645/2021
USA/WI-CDC-FG-048653/2021
USA/AR-CDC-FG-052875/2021
USA/CO-CDC-FG-048676/2021
USA/CA-CDC-FG-048750/2021
USA/TX-CDC-FG-048099/2021
USA/CA-CDC-FG-048039/2021
USA/NY-CDC-FG-048254/2021
USA/CA-CDC-FG-048092/2021
USA/AL-CDC-FG-048170/2021
USA/NY-CDC-FG-048171/2021
USA/AL-CDC-FG-048195/2021
USA/NY-CDC-FG-048225/2021
USA/NY-CDC-FG-048130/2021
USA/NY-CDC-FG-048296/2021
USA/NY-CDC-FG-048253/2021
USA/NY-CDC-FG-048237/2021
USA/NY-CDC-FG-048257/2021
USA/NY-CDC-FG-048368/2021
USA/NY-CDC-FG-048295/2021
USA/NY-CDC-FG-048385/2021
USA/NY-CDC-FG-048217/2021
USA/NY-CDC-FG-048269/2021
USA/NY-CDC-FG-048413/2021
USA/NY-CDC-FG-048331/2021
USA/NY-CDC-FG-048304/2021
USA/NJ-CDC-FG-048283/2021
USA/NY-CDC-FG-048366/2021
USA/NY-CDC-FG-048351/2021
USA/NY-CDC-FG-048298/2021
USA/NJ-CDC-FG-048441/2021
USA/NY-CDC-FG-048353/2021
USA/NY-CDC-FG-048327/2021
USA/NJ-CDC-FG-048388/2021
USA/NY-CDC-FG-048490/2021
USA/NY-CDC-FG-048514/2021
USA/NY-CDC-FG-048356/2021
USA/NY-CDC-FG-048459/2021
USA/NY-CDC-FG-048481/2021
USA/NY-CDC-FG-048386/2021
USA/NY-CDC-FG-048460/2021
USA/NY-CDC-FG-048571/2021
USA/OH-CDC-FG-048414/2021
USA/NY-CDC-FG-048450/2021
USA/NY-CDC-FG-048458/2021
USA/NY-CDC-FG-048434/2021
USA/NY-CDC-FG-048467/2021
USA/NY-CDC-FG-048506/2021
USA/NY-CDC-FG-048487/2021
USA/NY-CDC-FG-048550/2021
USA/TX-CDC-FG-048553/2021
USA/TX-CDC-FG-048384/2021
USA/FL-CDC-FG-052647/2021
USA/IN-CDC-FG-052805/2021
USA/TX-CDC-FG-048567/2021
USA/KS-CDC-FG-052650/2021
USA/FL-CDC-FG-052666/2021
USA/FL-CDC-FG-052642/2021
USA/AL-CDC-FG-052649/2021
USA/FL-CDC-FG-052648/2021
USA/FL-CDC-FG-052814/2021
USA/FL-CDC-FG-052654/2021
USA/FL-CDC-FG-052706/2021
USA/MO-CDC-FG-052660/2021
USA/NY-CDC-FG-052646/2021
USA/NJ-CDC-FG-052676/2021
USA/FL-CDC-FG-052679/2021
USA/NY-CDC-FG-052699/2021
USA/NY-CDC-FG-052604/2021
USA/NY-CDC-FG-052764/2021
USA/NY-CDC-FG-052707/2021
USA/NJ-CDC-FG-052686/2021
USA/NY-CDC-FG-052760/2021
USA/AL-CDC-FG-052791/2021
USA/AL-CDC-FG-052798/2021
USA/AL-CDC-FG-052752/2021
USA/AL-CDC-FG-052804/2021
USA/AL-CDC-FG-052800/2021
USA/AL-CDC-FG-052755/2021
USA/AL-CDC-FG-052824/2021
USA/AL-CDC-FG-052742/2021
USA/AL-CDC-FG-052809/2021
USA/AL-CDC-FG-052737/2021
USA/AL-CDC-FG-052821/2021
USA/AL-CDC-FG-052803/2021
USA/AL-CDC-FG-052792/2021
USA/AL-CDC-FG-052802/2021
USA/AL-CDC-FG-052811/2021
USA/AL-CDC-FG-052858/2021
USA/TX-DSHS-7206/2021
USA/TX-DSHS-7205/2021
USA/MN-MDH-9194/2021
USA/TX-DSHS-7211/2021
USA/TX-DSHS-7209/2021
USA/AL-CDC-FG-052823/2021
USA/TX-DSHS-7210/2021
USA/TX-DSHS-7216/2021
USA/TX-DSHS-7217/2021
USA/TX-DSHS-7256/2021
USA/TX-DSHS-7254/2021
USA/TX-DSHS-7255/2021
USA/TX-DSHS-7257/2021
USA/TX-DSHS-7258/2021
USA/TX-DSHS-7259/2021
USA/TX-DSHS-7265/2021
USA/TX-DSHS-7266/2021
USA/TX-DSHS-7263/2021
USA/TX-DSHS-7264/2021
USA/NMDOH-2021138022/2021
USA/MD-MDH-3741/2021
USA/MD-MDH-3742/2021
USA/MD-MDH-3743/2021
USA/MD-MDH-3745/2021
USA/MD-MDH-3744/2021
USA/MD-MDH-3746/2021
USA/MD-MDH-3769/2021
USA/MD-MDH-3768/2021
USA/MD-MDH-3770/2021
USA/MD-MDH-3771/2021
USA/MD-MDH-3759/2021
USA/TX-CDC-ASC210240334/2021
USA/MD-MDH-3774/2021
USA/TX-CDC-ASC210240353/2021
USA/CA-CDC-ASC210240361/2021
USA/FL-CDC-ASC210240347/2021
USA/TX-CDC-ASC210240373/2021
USA/TX-CDC-ASC210240379/2021
USA/FL-CDC-ASC210240393/2021
USA/IL-CDC-ASC210240606/2021
USA/NM-CDC-ASC210240324/2021
USA/FL-CDC-ASC210240396/2021
USA/GA-CDC-ASC210240374/2021
USA/FL-CDC-ASC210240328/2021
USA/CA-CDC-ASC210240325/2021
USA/GA-CDC-ASC210240376/2021
USA/FL-CDC-ASC210240330/2021
USA/FL-CDC-ASC210240329/2021
USA/NJ-CDC-ASC210240326/2021
USA/FL-CDC-ASC210240331/2021
USA/TX-CDC-ASC210240337/2021
USA/CA-CDC-ASC210240335/2021
USA/OK-CDC-ASC210240336/2021
USA/GA-CDC-ASC210240339/2021
USA/GA-CDC-ASC210240341/2021
USA/CA-CDC-ASC210240338/2021
USA/FL-CDC-ASC210240340/2021
USA/AZ-CDC-ASC210240342/2021
USA/TX-CDC-ASC210240343/2021
USA/MO-CDC-ASC210240344/2021
USA/CA-CDC-ASC210240345/2021
USA/FL-CDC-ASC210240351/2021
USA/FL-CDC-ASC210240348/2021
USA/FL-CDC-ASC210240346/2021
USA/FL-CDC-ASC210240350/2021
USA/FL-CDC-ASC210240395/2021
USA/FL-CDC-ASC210240354/2021
USA/FL-CDC-ASC210240349/2021
USA/FL-CDC-ASC210240357/2021
USA/TX-CDC-ASC210240359/2021
USA/FL-CDC-ASC210240352/2021
USA/TX-CDC-ASC210240360/2021
USA/FL-CDC-ASC210240364/2021
USA/FL-CDC-ASC210240362/2021
USA/FL-CDC-ASC210240358/2021
USA/FL-CDC-ASC210240398/2021
USA/FL-CDC-ASC210240363/2021
USA/FL-CDC-ASC210240366/2021
USA/VA-CDC-ASC210240365/2021
USA/FL-CDC-ASC210240372/2021
USA/FL-CDC-ASC210240371/2021
USA/ME-CDC-ASC210240370/2021
USA/FL-CDC-ASC210240375/2021
USA/FL-CDC-ASC210240387/2021
USA/TX-CDC-ASC210240381/2021
USA/CA-CDC-ASC210240383/2021
USA/LA-CDC-ASC210240382/2021
USA/FL-CDC-ASC210240388/2021
USA/FL-CDC-ASC210240397/2021
USA/FL-CDC-ASC210240390/2021
USA/FL-CDC-ASC210240389/2021
USA/FL-CDC-ASC210240391/2021
USA/FL-CDC-ASC210240394/2021
USA/NJ-CDC-ASC210240399/2021
USA/CA-CDC-ASC210240404/2021
USA/CA-CDC-ASC210240400/2021
USA/CA-CDC-ASC210240402/2021
USA/CA-CDC-ASC210240401/2021
USA/NY-CDC-ASC210240405/2021
USA/NC-CDC-ASC210240602/2021
USA/MO-CDC-ASC210240601/2021
USA/FL-CDC-ASC210240599/2021
USA/CA-CDC-ASC210240597/2021
USA/FL-CDC-ASC210240603/2021
USA/FL-CDC-ASC210240604/2021
USA/UT-UPHL-210729042982/2021
USA/FL-CDC-ASC210240605/2021
USA/FL-CDC-ASC210240596/2021
USA/UT-UPHL-210729143345/2021
USA/UT-UPHL-210729164321/2021
USA/UT-UPHL-210729220135/2021
USA/UT-UPHL-210729056064/2021
USA/UT-UPHL-210729256867/2021
USA/UT-UPHL-210729283802/2021
USA/UT-UPHL-210729330811/2021
USA/UT-UPHL-210729328756/2021
USA/UT-UPHL-210729339312/2021
USA/UT-UPHL-210729355270/2021
USA/UT-UPHL-210729378903/2021
USA/UT-UPHL-210729546034/2021
USA/UT-UPHL-210729592390/2021
USA/UT-UPHL-210729590951/2021
USA/UT-UPHL-210729659289/2021
USA/UT-UPHL-210729663817/2021
USA/UT-UPHL-210729699452/2021
USA/UT-UPHL-210729702556/2021
USA/UT-UPHL-210729711077/2021
USA/UT-UPHL-210729770604/2021
USA/UT-UPHL-210729778443/2021
USA/UT-UPHL-210729762073/2021
USA/UT-UPHL-210729796050/2021
USA/UT-UPHL-210729807217/2021
USA/UT-UPHL-210729807492/2021
USA/UT-UPHL-210729863553/2021
USA/UT-UPHL-210729902377/2021
USA/UT-UPHL-210729923495/2021
USA/AR-UMGC-6447/2021
USA/UT-UPHL-210729980557/2021
USA/AR-UMGC-6569/2021
USA/AR-UMGC-6582/2021
USA/AR-UMGC-6592/2021
USA/AR-UMGC-6600/2021
USA/AR-UMGC-6607/2021
USA/AR-UMGC-6621/2021
USA/AR-UMGC-6632/2021
USA/AR-UMGC-6769/2021
USA/AR-UMGC-6633/2021
USA/AR-UMGC-6619/2021
USA/AR-UMGC-6620/2021
USA/AR-UMGC-6993/2021
USA/AR-UMGC-7029/2021
USA/AR-UMGC-7022/2021
USA/IL-CDC-ASC210242338/2021
USA/AR-UMGC-7018/2021
USA/CO-CDC-ASC210242340/2021
USA/AZ-CDC-ASC210242045/2021
USA/MO-UMGC-5657/2021
USA/CA-CDC-ASC210242377/2021
USA/MO-UMGC-5762/2021
USA/MO-UMGC-5761/2021
USA/MO-UMGC-5769/2021
USA/MO-UMGC-5775/2021
USA/MO-UMGC-5784/2021
USA/MO-UMGC-5763/2021
USA/MO-UMGC-5785/2021
USA/WA-CDC-UW21072144211/2021
USA/WA-CDC-UW21072183606/2021
USA/WA-CDC-UW21072188057/2021
USA/MO-UMGC-5773/2021
USA/MN-CDC-IBX338724109335/2021
USA/WA-CDC-UW21072146302/2021
USA/WA-CDC-UW21072172551/2021
USA/WA-CDC-UW21072126296/2021
USA/WA-CDC-UW21072136828/2021
USA/NV-CDC-QDX27053153/2021
USA/MN-CDC-IBX436965023130/2021
USA/NV-CDC-QDX27053144/2021
USA/NV-CDC-QDX27053099/2021
USA/NV-CDC-QDX27053112/2021
USA/NV-CDC-QDX27053137/2021
USA/NV-CDC-QDX27053147/2021
USA/NV-CDC-QDX27053120/2021
USA/NV-CDC-QDX27053123/2021
USA/NV-CDC-QDX27053119/2021
USA/NV-CDC-QDX27053146/2021
USA/NV-CDC-QDX27053121/2021
USA/NV-CDC-QDX27053113/2021
USA/NV-CDC-QDX27053117/2021
USA/NV-CDC-QDX27053125/2021
USA/NV-CDC-QDX27053103/2021
USA/NV-CDC-QDX27053101/2021
USA/NV-CDC-QDX27053098/2021
USA/PA-CDC-QDX27053301/2021
USA/NV-CDC-QDX27053116/2021
USA/NV-CDC-QDX27053100/2021
USA/NV-CDC-QDX27053143/2021
USA/NV-CDC-QDX27053150/2021
USA/NV-CDC-QDX27053128/2021
USA/NV-CDC-QDX27053111/2021
USA/NV-CDC-QDX27053141/2021
USA/NV-CDC-QDX27053132/2021
USA/NV-CDC-QDX27053140/2021
USA/NV-CDC-QDX27053106/2021
USA/NV-CDC-QDX27053122/2021
USA/NV-CDC-QDX27053104/2021
USA/TX-CDC-QDX27027839/2021
USA/NV-CDC-QDX27053138/2021
USA/NV-CDC-QDX27053108/2021
USA/NV-CDC-QDX27053142/2021
USA/NV-CDC-QDX27053102/2021
USA/KS-QDX-27027964/2021
USA/CA-CDC-FG-053654/2021
USA/TX-CDC-FG-060179/2021
USA/PA-M21071031/2021
USA/WA-S9902/2021
USA/WA-S9963/2021
USA/WA-S9967/2021
USA/WA-S9966/2021
USA/WA-S9965/2021
USA/WA-S10202/2021
USA/WA-S10212/2021
USA/WA-S10213/2021
USA/WA-S10214/2021
USA/WA-S10241/2021
USA/WA-S10229/2021
USA/WA-S10246/2021
USA/WA-S10245/2021
USA/WA-S10248/2021
USA/WA-S10253/2021
USA/WA-S10252/2021
USA/WA-S10261/2021
USA/WA-S10259/2021
USA/WA-S10270/2021
USA/WA-S10267/2021
USA/WA-S10271/2021
USA/WA-S10327/2021
USA/WA-S10329/2021
USA/WA-S10328/2021
USA/WA-S10330/2021
USA/WA-S10331/2021
USA/WA-S10332/2021
USA/WA-S10334/2021
USA/WA-S10338/2021
USA/WA-S10336/2021
USA/WA-S10335/2021
USA/WA-S10337/2021
USA/WA-S10339/2021
USA/WA-S10340/2021
USA/WA-S10342/2021
USA/WA-S10341/2021
USA/WA-S10343/2021
USA/WA-S10348/2021
USA/WA-S10344/2021
USA/WA-S10350/2021
USA/NMDOH-2021139240/2021
USA/NMDOH-2021139243/2021
USA/NMDOH-2021139248/2021
USA/NMDOH-2021139246/2021
USA/NMDOH-2021139264/2021
USA/NMDOH-2021139253/2021
USA/NMDOH-2021139266/2021
USA/NMDOH-2021139260/2021
USA/NMDOH-2021139265/2021
USA/NMDOH-2021138887/2021
USA/NMDOH-2021138118/2021
USA/CA-MCPHL-MC02190/2021
USA/NMDOH-2021139235/2021
USA/NMDOH-2021138893/2021
USA/NMDOH-2021138899/2021
USA/MN-MDH-9674/2021
USA/AZ-4599/2021
USA/AZ-4585/2021
USA/AZ-4579/2021
USA/AZ-4584/2021
USA/AZ-4600/2021
USA/AZ-4594/2021
USA/AZ-4596/2021
USA/AZ-4578/2021
USA/MD-MDH-3686/2021
USA/MD-MDH-3786/2021
USA/MN-MDH-9761/2021
USA/TX-DSHS-7320/2021
USA/MD-MDH-3787/2021
USA/TX-DSHS-7347/2021
USA/TX-DSHS-7348/2021
USA/TX-DSHS-7278/2021
USA/TX-DSHS-7349/2021
USA/TX-DSHS-7307/2021
USA/CA-CDC-QDX27169435/2021
USA/OH-CDC-QDX27169341/2021
USA/CA-CDC-QDX27169420/2021
USA/CA-CDC-QDX27169428/2021
USA/PA-CDC-QDX27169346/2021
USA/PA-CDC-QDX27169343/2021
USA/CA-CDC-QDX27169426/2021
USA/CA-CDC-QDX27169438/2021
USA/CA-CDC-QDX27169436/2021
USA/CA-CDC-QDX27169425/2021
USA/CA-CDC-QDX27169429/2021
USA/OH-CDC-QDX27169353/2021
USA/CA-CDC-QDX27169419/2021
USA/CA-CDC-QDX27169422/2021
USA/OH-CDC-QDX27169345/2021
USA/CA-CDC-QDX27169427/2021
USA/OH-CDC-QDX27169339/2021
USA/PA-CDC-QDX27169347/2021
USA/CA-CDC-QDX27169441/2021
USA/OH-CDC-QDX27169342/2021
USA/FL-CDC-QDX27053190/2021
USA/NY-CDC-QDX27169351/2021
USA/CA-CDC-QDX27169434/2021
USA/KY-CDC-QDX27053626/2021
USA/KY-CDC-QDX27053627/2021
USA/FL-CDC-QDX27053193/2021
USA/OH-CDC-QDX27169344/2021
USA/MA-CDC-QDX27127829/2021
USA/2107210523/2021
USA/2107210162/2021
USA/2107210383/2021
USA/NC-CDC-MMB09429232/2021
USA/NC-CDC-MMB09439317/2021
USA/GA-CDC-MMB09431491/2021
USA/GA-CDC-MMB09431497/2021
USA/GA-CDC-MMB09430283/2021
USA/NY-CDC-MMB09429229/2021
USA/GA-CDC-MMB09436326/2021
USA/GA-CDC-MMB09433944/2021
USA/FL-CDC-MMB09429578/2021
USA/2107210345/2021
USA/CO-CDC-MMB09439888/2021
USA/CO-CDC-MMB09437771/2021
USA/CO-CDC-MMB09439590/2021
USA/CO-CDC-MMB09437957/2021
USA/CO-CDC-MMB09430929/2021
USA/CO-CDC-MMB09436157/2021
USA/CO-CDC-MMB09439400/2021
USA/CO-CDC-MMB09436388/2021
USA/GA-CDC-MMB09437218/2021
USA/CO-CDC-MMB09433380/2021
USA/CO-CDC-MMB09436393/2021
USA/CO-CDC-MMB09438506/2021
USA/GA-CDC-MMB09428813/2021
USA/CO-CDC-MMB09438497/2021
USA/NC-CDC-MMB09429295/2021
USA/CO-CDC-MMB09431176/2021
USA/SC-CDC-MMB09434309/2021
USA/FL-CDC-MMB09436594/2021
USA/NC-CDC-MMB09430851/2021
USA/GA-CDC-MMB09436435/2021
USA/NC-CDC-MMB09433996/2021
USA/SC-CDC-MMB09437129/2021
USA/NC-CDC-MMB09439242/2021
USA/GA-CDC-MMB09437286/2021
USA/NC-CDC-MMB09431033/2021
USA/SC-CDC-MMB09439897/2021
USA/NC-CDC-MMB09436514/2021
USA/SC-CDC-MMB09437757/2021
USA/SC-CDC-MMB09440567/2021
USA/CO-CDC-MMB09431045/2021
USA/GA-CDC-MMB09431598/2021
USA/CO-CDC-MMB09437038/2021
USA/GA-CDC-MMB09436665/2021
USA/CO-CDC-MMB09439489/2021
USA/CO-CDC-MMB09439933/2021
USA/CO-CDC-MMB09439952/2021
USA/CO-CDC-MMB09439645/2021
USA/CO-CDC-MMB09430957/2021
USA/GA-CDC-MMB09437662/2021
USA/AZ-CDC-MMB09430828/2021
USA/MD-CDC-MMB09437796/2021
USA/CO-CDC-MMB09436886/2021
USA/GA-CDC-MMB09434221/2021
USA/FL-CDC-MMB09429643/2021
USA/CO-CDC-MMB09440007/2021
USA/OH-CDC-MMB09432605/2021
USA/GA-CDC-MMB09439630/2021
USA/CO-CDC-MMB09429609/2021
USA/GA-CDC-MMB09433689/2021
USA/GA-CDC-MMB09430626/2021
USA/CO-CDC-MMB09430494/2021
USA/OH-CDC-MMB09435487/2021
USA/GA-CDC-MMB09430479/2021
USA/GA-CDC-MMB09436349/2021
USA/CO-CDC-MMB09436936/2021
USA/GA-CDC-MMB09433224/2021
USA/GA-CDC-MMB09428839/2021
USA/CO-CDC-MMB09435937/2021
USA/MD-CDC-MMB09429230/2021
USA/CO-CDC-MMB09437628/2021
USA/CO-CDC-MMB09436893/2021
USA/GA-CDC-MMB09430448/2021
USA/OR-CDC-MMB09433842/2021
USA/CO-CDC-MMB09436125/2021
USA/CO-CDC-MMB09438862/2021
USA/GA-CDC-MMB09435724/2021
USA/GA-CDC-MMB09432626/2021
USA/GA-CDC-MMB09435935/2021
USA/GA-CDC-MMB09433267/2021
USA/GA-CDC-MMB09429514/2021
USA/GA-CDC-MMB09429192/2021
USA/GA-CDC-MMB09431788/2021
USA/GA-CDC-MMB09429741/2021
USA/MD-CDC-MMB09437086/2021
USA/GA-CDC-MMB09430506/2021
USA/GA-CDC-MMB09429504/2021
USA/GA-CDC-MMB09429237/2021
USA/GA-CDC-MMB09437601/2021
USA/GA-CDC-MMB09429809/2021
USA/GA-CDC-MMB09429136/2021
USA/GA-CDC-MMB09431391/2021
USA/GA-CDC-MMB09429798/2021
USA/GA-CDC-MMB09432510/2021
USA/MD-CDC-MMB09430312/2021
USA/MD-CDC-MMB09429248/2021
USA/GA-CDC-MMB09430124/2021
USA/CO-CDC-MMB09439700/2021
USA/GA-CDC-MMB09433316/2021
USA/CO-CDC-MMB09430581/2021
USA/CO-CDC-MMB09430367/2021
USA/GA-CDC-MMB09430539/2021
USA/CO-CDC-MMB09439387/2021
USA/CO-CDC-MMB09439106/2021
USA/GA-CDC-MMB09430738/2021
USA/TX-CDC-MMB09432737/2021
USA/CO-CDC-MMB09439479/2021
USA/CO-CDC-MMB09431551/2021
USA/CO-CDC-MMB09430981/2021
USA/CO-CDC-MMB09437117/2021
USA/CO-CDC-MMB09429524/2021
USA/CO-CDC-MMB09436828/2021
USA/CO-CDC-MMB09439052/2021
USA/CO-CDC-MMB09432426/2021
USA/GA-CDC-MMB09431583/2021
USA/GA-CDC-MMB09433843/2021
USA/GA-CDC-MMB09431567/2021
USA/GA-CDC-MMB09432962/2021
USA/GA-CDC-MMB09430205/2021
USA/GA-CDC-MMB09431426/2021
USA/SC-CDC-MMB09442443/2021
USA/GA-CDC-MMB09437115/2021
USA/CO-CDC-MMB09437692/2021
USA/AK-PHL10563/2021
USA/AK-PHL10729/2021
USA/GA-CDC-MMB09438281/2021
USA/AK-PHL10731/2021
USA/CO-CDC-MMB09440005/2021
USA/AK-PHL10530/2021
USA/AK-PHL10565/2021
USA/AK-PHL10566/2021
USA/AK-PHL10583/2021
USA/AK-PHL10567/2021
USA/AK-PHL10584/2021
USA/AK-PHL10593/2021
USA/AK-PHL10585/2021
USA/AK-PHL10586/2021
USA/AK-PHL10609/2021
USA/AK-PHL10610/2021
USA/AK-PHL10616/2021
USA/AK-PHL10812/2021
USA/AK-PHL10816/2021
USA/AK-PHL10814/2021
USA/AK-PHL10817/2021
USA/AK-PHL10818/2021
USA/AK-PHL10819/2021
USA/AK-PHL10826/2021
USA/AK-PHL10831/2021
USA/AK-PHL10827/2021
USA/AK-PHL10832/2021
USA/AK-PHL10840/2021
USA/AK-PHL10833/2021
USA/AK-PHL10908/2021
USA/AK-PHL10867/2021
USA/AK-PHL10914/2021
USA/OSPHL01758/2021
USA/TX-DSHS-7409/2021
USA/TX-DSHS-7413/2021
USA/TX-DSHS-7414/2021
USA/TX-DSHS-7416/2021
USA/TX-DSHS-7415/2021
USA/TX-DSHS-7417/2021
USA/TX-DSHS-7425/2021
USA/PA-M21071774/2021
USA/MN-MDH-10184/2021
USA/TX-DSHS-7432/2021
USA/MN-MDH-10192/2021
USA/MN-MDH-10198/2021
USA/MN-MDH-10195/2021
USA/PA-M21072171/2021
USA/MN-MDH-10213/2021
USA/MN-MDH-10218/2021
USA/MN-MDH-10222/2021
USA/AL-UAB-GX541/2021
USA/AL-UAB-GX542/2021
USA/DC-DFS-PHL-0973/2021
USA/AL-UAB-GX543/2021
USA/AL-UAB-GX544/2021
USA/MN-MDH-10217/2021
USA/AL-UAB-GX548/2021
USA/AL-UAB-GX546/2021
USA/AL-UAB-GX547/2021
USA/AL-UAB-GX549/2021
USA/AL-UAB-GX551/2021
USA/AL-UAB-GX550/2021
USA/AL-UAB-GX545/2021
USA/AL-UAB-GX552/2021
USA/AL-UAB-GX553/2021
USA/AL-UAB-GX554/2021
USA/AL-UAB-GX555/2021
USA/AL-UAB-GX556/2021
USA/CA-OC-442/2021
USA/CA-OC-441/2021
USA/CA-CDC-FG-052596/2021
USA/CA-CDC-FG-052574/2021
USA/CA-CDC-FG-052621/2021
USA/CA-CDC-FG-052626/2021
USA/CA-CDC-FG-052674/2021
USA/CA-CDC-FG-052628/2021
USA/CA-CDC-FG-052657/2021
USA/CA-CDC-FG-052684/2021
USA/FL-CDC-2-4718614/2021
USA/CA-CDC-FG-052678/2021
USA/FL-CDC-2-4718607/2021
USA/KY-CDC-2-4718529/2021
USA/ND-CDC-2-4718601/2021
USA/ND-CDC-2-4718501/2021
USA/MD-CDC-2-4718346/2021
USA/PR-CDC-2-4718203/2021
USA/AR-UMGC-7545/2021
USA/AR-UMGC-7947/2021
USA/AR-UMGC-7834/2021
USA/NMDOH-2021141841/2021
USA/NMDOH-2021139694/2021
USA/NMDOH-2021139698/2021
USA/NMDOH-2021141852/2021
USA/NMDOH-2021139700/2021
USA/NMDOH-2021139727/2021
USA/NMDOH-2021139699/2021
USA/NMDOH-2021139707/2021
USA/NMDOH-2021139710/2021
USA/TX-DSHS-7493/2021
USA/TX-CDC-FG-072912/2021
USA/TX-CDC-FG-072889/2021
USA/SC-COVID21-2517/2021
USA/JW1854/2021
USA/SC-COVID21-2516/2021
USA/SC-COVID21-2631/2021
USA/MD-MDH-3914/2021
USA/UT-UPHL-210814087263/2021
USA/UT-UPHL-210814272349/2021
USA/UT-UPHL-210814279783/2021
USA/UT-UPHL-210814782949/2021
USA/UT-UPHL-210814498286/2021
USA/UT-UPHL-210814580989/2021
USA/GA-CDC-LC0138355/2021
USA/CT-CDC-LC0138546/2021
USA/AZ-CDC-LC0138553/2021
USA/NY-CDC-LC0138541/2021
USA/CT-CDC-LC0138548/2021
USA/FL-CDC-LC0138351/2021
USA/GA-CDC-LC0138340/2021
USA/FL-CDC-LC0138344/2021
USA/FL-CDC-LC0138345/2021
USA/FL-CDC-LC0138342/2021
USA/FL-CDC-LC0138347/2021
USA/NY-CDC-LC0138550/2021
USA/FL-CDC-LC0138358/2021
USA/FL-CDC-LC0138348/2021
USA/FL-CDC-LC0138349/2021
USA/CT-CDC-LC0138527/2021
USA/CT-CDC-LC0138528/2021
USA/NY-CDC-LC0138649/2021
USA/NY-CDC-LC0138522/2021
USA/NY-CDC-LC0138552/2021
USA/MA-CDC-LC0138570/2021
USA/NY-CDC-LC0138544/2021
USA/CT-CDC-LC0138539/2021
USA/FL-CDC-LC0138343/2021
USA/MA-CDC-LC0138572/2021
USA/MA-CDC-LC0138568/2021
USA/MA-CDC-LC0138567/2021
USA/FL-CDC-LC0138350/2021
USA/MA-CDC-LC0138569/2021
USA/FL-CDC-LC0138293/2021
USA/MA-CDC-LC0138538/2021
USA/MA-CDC-LC0138540/2021
USA/ME-CDC-LC0138542/2021
USA/FL-CDC-LC0138294/2021
USA/FL-CDC-LC0138314/2021
USA/IL-CDC-LC0141485/2021
USA/IL-CDC-LC0141699/2021
USA/WI-CDC-LC0141486/2021
USA/IL-CDC-LC0141487/2021
USA/IL-CDC-LC0141732/2021
USA/IL-CDC-LC0141731/2021
USA/IL-CDC-LC0141733/2021
USA/WI-CDC-LC0141730/2021
USA/IL-CDC-LC0141729/2021
USA/IL-CDC-LC0141665/2021
USA/IL-CDC-LC0141719/2021
USA/IL-CDC-LC0141668/2021
USA/IL-CDC-LC0141721/2021
USA/IL-CDC-LC0141667/2021
USA/WI-CDC-LC0141701/2021
USA/IL-CDC-LC0141464/2021
USA/IL-CDC-LC0142502/2021
USA/WI-CDC-LC0142420/2021
USA/WI-CDC-LC0142477/2021
USA/WI-CDC-LC0142440/2021
USA/WI-CDC-LC0142371/2021
USA/IL-CDC-LC0142370/2021
USA/IL-CDC-LC0142476/2021
USA/LA-CDC-LC0147947/2021
USA/TN-CDC-LC0148015/2021
USA/TN-CDC-LC0147931/2021
USA/TN-CDC-LC0147958/2021
USA/TN-CDC-LC0147944/2021
USA/CO-CDC-LC0147885/2021
USA/CO-CDC-LC0147808/2021
USA/CO-CDC-LC0147712/2021
USA/CO-CDC-LC0147706/2021
USA/CO-CDC-LC0147873/2021
USA/TN-CDC-LC0147752/2021
USA/CO-CDC-LC0147720/2021
USA/NV-CDC-LC0147988/2021
USA/OK-CDC-LC0147997/2021
USA/MN-CDC-LC0147806/2021
USA/MN-CDC-LC0147683/2021
USA/LA-CDC-LC0147987/2021
USA/CO-CDC-LC0147881/2021
USA/MN-CDC-LC0147690/2021
USA/CO-CDC-LC0147866/2021
USA/MN-CDC-LC0147733/2021
USA/MN-CDC-LC0147748/2021
USA/CO-CDC-LC0147722/2021
USA/MN-CDC-LC0147688/2021
USA/MN-CDC-LC0147661/2021
USA/MN-CDC-LC0147747/2021
USA/AL-CDC-LC0149936/2021
USA/AL-CDC-LC0149931/2021
USA/AL-CDC-LC0150263/2021
USA/LA-CDC-LC0149950/2021
USA/LA-CDC-LC0149811/2021
USA/LA-CDC-LC0150122/2021
USA/LA-CDC-LC0149953/2021
USA/LA-CDC-LC0149684/2021
USA/LA-CDC-LC0149815/2021
USA/LA-CDC-LC0149981/2021
USA/LA-CDC-LC0149959/2021
USA/LA-CDC-LC0149958/2021
USA/LA-CDC-LC0149642/2021
USA/TN-CDC-LC0149816/2021
USA/TN-CDC-LC0149972/2021
USA/TN-CDC-LC0149955/2021
USA/LA-CDC-LC0149810/2021
USA/TN-CDC-LC0150227/2021
USA/FL-CDC-LC0149730/2021
USA/GA-CDC-LC0149759/2021
USA/LA-CDC-LC0149827/2021
USA/LA-CDC-LC0149732/2021
USA/LA-CDC-LC0149655/2021
USA/LA-CDC-LC0149851/2021
USA/TN-CDC-LC0149728/2021
USA/TX-CDC-LC0149117/2021
USA/GA-CDC-LC0150297/2021
USA/CA-CDC-LC0148971/2021
USA/CA-CDC-LC0148897/2021
USA/AZ-CDC-LC0149178/2021
USA/NM-CDC-LC0149359/2021
USA/AZ-CDC-LC0149360/2021
USA/AZ-CDC-LC0149361/2021
USA/TX-CDC-LC0149156/2021
USA/TN-CDC-LC0149915/2021
USA/TX-CDC-LC0149218/2021
USA/TX-CDC-LC0149228/2021
USA/TX-CDC-LC0149162/2021
USA/MO-CDC-LC0149064/2021
USA/TX-CDC-LC0149399/2021
USA/TX-CDC-LC0149454/2021
USA/TX-CDC-LC0149084/2021
USA/TX-CDC-LC0149056/2021
USA/TX-CDC-LC0149407/2021
USA/OK-CDC-LC0149271/2021
USA/OK-CDC-LC0149275/2021
USA/TX-CDC-LC0149483/2021
USA/OK-CDC-LC0149260/2021
USA/TX-CDC-LC0149398/2021
USA/TX-CDC-LC0149277/2021
USA/TX-CDC-LC0149269/2021
USA/TX-CDC-LC0149257/2021
USA/TX-CDC-LC0149316/2021
USA/TX-CDC-LC0149148/2021
USA/TX-CDC-LC0149352/2021
USA/TX-CDC-LC0149324/2021
USA/TX-CDC-LC0149457/2021
USA/TX-CDC-LC0149256/2021
USA/AZ-CDC-LC0149098/2021
USA/AZ-CDC-LC0149338/2021
USA/AZ-CDC-LC0149337/2021
USA/AZ-CDC-LC0149336/2021
USA/AZ-CDC-LC0149464/2021
USA/AZ-CDC-LC0149463/2021
USA/OR-CDC-LC0149523/2021
USA/AZ-CDC-LC0149187/2021
USA/WA-CDC-LC0149507/2021
USA/WA-CDC-LC0149525/2021
USA/CO-CDC-LC0149067/2021
USA/WA-CDC-LC0149524/2021
USA/TX-CDC-LC0149268/2021
USA/AZ-CDC-LC0149186/2021
USA/AZ-CDC-LC0149462/2021
USA/TX-CDC-LC0149350/2021
USA/AZ-CDC-LC0149106/2021
USA/TX-CDC-LC0149232/2021
USA/AZ-CDC-LC0149114/2021
USA/AZ-CDC-LC0149105/2021
USA/AZ-CDC-LC0149165/2021
USA/AZ-CDC-LC0149164/2021
USA/AZ-CDC-LC0149076/2021
USA/AZ-CDC-LC0149163/2021
USA/AZ-CDC-LC0149093/2021
USA/AZ-CDC-LC0149094/2021
USA/AZ-CDC-LC0149095/2021
USA/NV-CDC-LC0149079/2021
USA/NV-CDC-LC0149239/2021
USA/NV-CDC-LC0149241/2021
USA/AZ-CDC-LC0149190/2021
USA/NV-CDC-LC0149240/2021
USA/AZ-CDC-LC0149092/2021
USA/NV-CDC-LC0149242/2021
USA/AZ-CDC-LC0149396/2021
USA/CA-CDC-LC0149244/2021
USA/AZ-CDC-LC0149193/2021
USA/AZ-CDC-LC0149194/2021
USA/UT-CDC-LC0149091/2021
USA/UT-CDC-LC0149071/2021
USA/AZ-CDC-LC0149053/2021
USA/NV-CDC-LC0149180/2021
USA/NV-CDC-LC0149204/2021
USA/AZ-CDC-LC0149191/2021
USA/NV-CDC-LC0148937/2021
USA/NV-CDC-LC0149238/2021
USA/AZ-CDC-LC0149189/2021
USA/AZ-CDC-LC0149188/2021
USA/AZ-CDC-LC0149044/2021
USA/NV-CDC-LC0149184/2021
USA/AZ-CDC-LC0149192/2021
USA/NV-CDC-LC0149203/2021
USA/NV-CDC-LC0149089/2021
USA/NV-CDC-LC0149051/2021
USA/NV-CDC-LC0149201/2021
USA/NV-CDC-LC0149202/2021
USA/NM-CDC-LC0149377/2021
USA/NV-CDC-LC0149050/2021
USA/NM-CDC-LC0149374/2021
USA/NV-CDC-LC0149205/2021
USA/NM-CDC-LC0149390/2021
USA/NM-CDC-LC0149376/2021
USA/NM-CDC-LC0149375/2021
USA/NM-CDC-LC0149391/2021
USA/NM-CDC-LC0149373/2021
USA/WA-CDC-LC0149526/2021
USA/AZ-CDC-LC0149077/2021
USA/NV-CDC-LC0149409/2021
USA/NM-CDC-LC0149389/2021
USA/NV-CDC-LC0149325/2021
USA/NV-CDC-LC0149255/2021
USA/NV-CDC-LC0149175/2021
USA/NV-CDC-LC0149327/2021
USA/NV-CDC-LC0149410/2021
USA/NV-CDC-LC0149417/2021
USA/NV-CDC-LC0149423/2021
USA/NV-CDC-LC0149176/2021
USA/NV-CDC-LC0149418/2021
USA/NV-CDC-LC0149411/2021
USA/NV-CDC-LC0149364/2021
USA/NV-CDC-LC0149365/2021
USA/NV-CDC-LC0149326/2021
USA/NV-CDC-LC0149379/2021
USA/NV-CDC-LC0149366/2021
USA/TX-CDC-LC0149469/2021
USA/NV-CDC-LC0149380/2021
USA/TX-CDC-LC0149219/2021
USA/TX-CDC-LC0149229/2021
USA/TX-CDC-LC0149472/2021
USA/TX-CDC-LC0149212/2021
USA/CA-CDC-LC0149236/2021
USA/TX-CDC-LC0149474/2021
USA/TX-CDC-LC0149344/2021
USA/TX-CDC-LC0149470/2021
USA/TX-CDC-LC0149475/2021
USA/TX-CDC-LC0149154/2021
USA/TX-CDC-LC0149220/2021
USA/TX-CDC-LC0149227/2021
USA/TX-CDC-LC0149345/2021
USA/AR-CDC-LC0149323/2021
USA/TX-CDC-LC0149343/2021
USA/AR-CDC-LC0149082/2021
USA/AR-CDC-LC0149147/2021
USA/AR-CDC-LC0149451/2021
USA/AR-CDC-LC0149314/2021
USA/UT-CDC-LC0149112/2021
USA/UT-CDC-LC0149109/2021
USA/UT-CDC-LC0149333/2021
USA/UT-CDC-LC0148940/2021
USA/UT-CDC-LC0149110/2021
USA/UT-CDC-LC0149104/2021
USA/NV-CDC-LC0149108/2021
USA/NV-CDC-LC0149116/2021
USA/UT-CDC-LC0149111/2021
USA/KS-CDC-LC0149146/2021
USA/KS-CDC-LC0149447/2021
USA/OK-CDC-LC0149449/2021
USA/TX-CDC-LC0149245/2021
USA/CO-CDC-LC0149068/2021
USA/TX-CDC-LC0149213/2021
USA/TX-CDC-LC0149214/2021
USA/TX-CDC-LC0149211/2021
USA/UT-CDC-LC0149250/2021
USA/TX-CDC-LC0149222/2021
USA/TX-CDC-LC0149461/2021
USA/TX-CDC-LC0149477/2021
USA/NV-CDC-LC0149395/2021
USA/TX-CDC-LC0149233/2021
USA/TX-CDC-LC0149226/2021
USA/TX-CDC-LC0149468/2021
USA/ID-CDC-LC0149515/2021
USA/AZ-CDC-LC0149196/2021
USA/OR-CDC-LC0149516/2021
USA/ID-CDC-LC0149514/2021
USA/CA-CDC-LC0149069/2021
USA/AZ-CDC-LC0149179/2021
USA/AZ-CDC-LC0149388/2021
USA/ID-CDC-LC0149513/2021
USA/CA-CDC-LC0149424/2021
USA/CA-CDC-LC0149426/2021
USA/CA-CDC-LC0149062/2021
USA/CO-CDC-LC0149425/2021
USA/NV-CDC-LC0149065/2021
USA/CA-CDC-LC0149494/2021
USA/CA-CDC-LC0149492/2021
USA/HI-CDC-LC0149488/2021
USA/CA-CDC-LC0149493/2021
USA/CA-CDC-LC0149491/2021
USA/TX-CDC-FG-072379/2021
USA/TX-CDC-FG-072238/2021
USA/TX-CDC-FG-072272/2021
USA/TX-CDC-FG-072449/2021
USA/TX-CDC-FG-072020/2021
USA/TX-CDC-FG-072402/2021
USA/TX-CDC-FG-072059/2021
USA/TX-CDC-FG-072203/2021
USA/TX-CDC-FG-072067/2021
USA/TX-CDC-FG-072240/2021
USA/TX-CDC-FG-072185/2021
USA/TX-CDC-FG-072286/2021
USA/TX-CDC-FG-072086/2021
USA/TX-CDC-FG-072109/2021
USA/TX-CDC-FG-072850/2021
USA/TX-CDC-FG-072743/2021
USA/TX-CDC-FG-072248/2021
USA/TX-CDC-FG-072879/2021
USA/TX-CDC-FG-072357/2021
USA/TX-CDC-FG-072323/2021
USA/TX-CDC-FG-072329/2021
USA/TX-CDC-FG-072583/2021
USA/TX-CDC-FG-072627/2021
USA/TX-CDC-FG-072647/2021
USA/TX-CDC-FG-072619/2021
USA/TX-CDC-FG-072650/2021
USA/TX-CDC-FG-072727/2021
USA/TX-CDC-FG-072682/2021
USA/FL-CDC-FG-072695/2021
USA/TX-CDC-FG-072055/2021
USA/TX-CDC-FG-072078/2021
USA/TX-CDC-FG-072192/2021
USA/TX-CDC-FG-072482/2021
USA/TX-CDC-FG-072468/2021
USA/TX-CDC-FG-072448/2021
USA/TX-CDC-FG-072659/2021
USA/TX-CDC-FG-072653/2021
USA/TX-CDC-FG-072691/2021
USA/NC-SLPH-0319/2021
USA/NC-SLPH-0308/2021
USA/NC-SLPH-0324/2021
USA/NC-SLPH-0320/2021
USA/NC-SLPH-0323/2021
USA/NC-SLPH-0310/2021
USA/NC-SLPH-0325/2021
USA/AL-UAB-GX525/2021
USA/NC-SLPH-0327/2021
USA/AL-UAB-GX528/2021
USA/AL-UAB-GX526/2021
USA/AL-UAB-GX527/2021
USA/AL-UAB-GX529/2021
USA/NMDOH-2021143137/2021
USA/NMDOH-2021143144/2021
USA/CA-LACPHL-AF02026/2021
USA/CA-LACPHL-AF02028/2021
USA/CA-LACPHL-AF01979/2021
USA/CA-LACPHL-AF02027/2021
USA/CA-LACPHL-AF02036/2021
USA/CA-LACPHL-AF02037/2021
USA/CA-LACPHL-AF02029/2021
USA/CA-LACPHL-AF02039/2021
USA/CA-LACPHL-AF02040/2021
USA/CA-LACPHL-AF02047/2021
USA/CA-LACPHL-AF01986/2021
USA/CA-LACPHL-AF02025/2021
USA/AK-PHL11439/2021
USA/SD-SDPHL-0445/2021
USA/SD-SDPHL-0449/2021
USA/AR-UMGC-9636/2021
USA/IL-CDC-LC0170437/2021
USA/IL-CDC-LC0170557/2021
USA/IN-CDC-LC0167405/2021
USA/IL-CDC-LC0167414/2021
USA/IL-CDC-LC0170438/2021
USA/AZ-CDC-LC0166098/2021
USA/IL-CDC-LC0170439/2021
USA/AZ-CDC-LC0166097/2021
USA/OR-CDC-LC0166307/2021
USA/WA-CDC-LC0166311/2021
USA/WA-CDC-LC0166303/2021
USA/AZ-CDC-LC0166095/2021
USA/WA-CDC-LC0166322/2021
USA/WA-CDC-LC0166316/2021
USA/WA-CDC-LC0166315/2021
USA/OR-CDC-LC0166299/2021
USA/WA-CDC-LC0166327/2021
USA/WA-CDC-LC0166317/2021
USA/OR-CDC-LC0166298/2021
USA/OR-CDC-LC0166297/2021
USA/OR-CDC-LC0166304/2021
USA/OR-CDC-LC0166296/2021
USA/CA-CDC-LC0166801/2021
USA/WA-CDC-LC0166302/2021
USA/CA-CDC-LC0166329/2021
USA/OR-CDC-LC0166323/2021
USA/CA-CDC-LC0166561/2021
USA/CA-CDC-LC0166560/2021
USA/CA-CDC-LC0166534/2021
USA/CA-CDC-LC0166651/2021
USA/CA-CDC-LC0166525/2021
USA/CA-CDC-LC0166531/2021
USA/CA-CDC-LC0166500/2021
USA/CA-CDC-LC0166331/2021
USA/CA-CDC-LC0166797/2021
USA/TX-CDC-LC0166800/2021
USA/CA-CDC-LC0166798/2021
USA/CA-CDC-LC0166538/2021
USA/CA-CDC-LC0166654/2021
USA/CA-CDC-LC0166564/2021
USA/CA-CDC-LC0166803/2021
USA/CA-CDC-LC0166520/2021
USA/CA-CDC-LC0166544/2021
USA/CA-CDC-LC0166333/2021
USA/CA-CDC-LC0166649/2021
USA/CA-CDC-LC0166543/2021
USA/CA-CDC-LC0166526/2021
USA/CA-CDC-LC0166529/2021
USA/CA-CDC-LC0166535/2021
USA/CA-CDC-LC0166330/2021
USA/CA-CDC-LC0166539/2021
USA/CA-CDC-LC0166536/2021
USA/CA-CDC-LC0166807/2021
USA/CA-CDC-LC0166524/2021
USA/CA-CDC-LC0166505/2021
USA/CA-CDC-LC0166537/2021
USA/CA-CDC-LC0166578/2021
USA/CA-CDC-LC0166361/2021
USA/CA-CDC-LC0166717/2021
USA/CA-CDC-LC0166562/2021
USA/CA-CDC-LC0166542/2021
USA/CA-CDC-LC0166682/2021
USA/CA-CDC-LC0166650/2021
USA/CA-CDC-LC0166721/2021
USA/NY-CDC-LC0166576/2021
USA/CA-CDC-LC0166718/2021
USA/CA-CDC-LC0166660/2021
USA/CA-CDC-LC0166580/2021
USA/CA-CDC-LC0166581/2021
USA/CA-CDC-LC0166663/2021
USA/CA-CDC-LC0166556/2021
USA/CA-CDC-LC0166705/2021
USA/CA-CDC-LC0166553/2021
USA/CA-CDC-LC0166704/2021
USA/CA-CDC-LC0166702/2021
USA/CA-CDC-LC0166662/2021
USA/CA-CDC-LC0166661/2021
USA/CA-CDC-LC0166659/2021
USA/CA-CDC-LC0166575/2021
USA/CA-CDC-LC0166362/2021
USA/CA-CDC-LC0166363/2021
USA/CA-CDC-LC0166364/2021
USA/CA-CDC-LC0166703/2021
USA/CA-CDC-LC0166667/2021
USA/CA-CDC-LC0166551/2021
USA/CA-CDC-LC0166548/2021
USA/CA-CDC-LC0166669/2021
USA/CA-CDC-LC0166554/2021
USA/CA-CDC-LC0166545/2021
USA/CA-CDC-LC0166665/2021
USA/CA-CDC-LC0166668/2021
USA/CA-CDC-LC0166670/2021
USA/TX-CDC-LC0166900/2021
USA/CA-CDC-LC0166382/2021
USA/CA-CDC-LC0166549/2021
USA/CA-CDC-LC0166380/2021
USA/CA-CDC-LC0166579/2021
USA/CA-CDC-LC0166550/2021
USA/CA-CDC-LC0166514/2021
USA/CA-CDC-LC0166519/2021
USA/CA-CDC-LC0166512/2021
USA/CA-CDC-LC0166355/2021
USA/CA-CDC-LC0166511/2021
USA/CA-CDC-LC0166379/2021
USA/CA-CDC-LC0166381/2021
USA/CA-CDC-LC0166356/2021
USA/CA-CDC-LC0166359/2021
USA/CA-CDC-LC0166357/2021
USA/CA-CDC-LC0166358/2021
USA/CA-CDC-LC0166376/2021
USA/WA-CDC-LC0166326/2021
USA/CA-CDC-LC0166572/2021
USA/CA-CDC-LC0166360/2021
USA/CA-CDC-LC0166378/2021
USA/NM-CDC-LC0166974/2021
USA/TX-CDC-LC0167048/2021
USA/TX-CDC-LC0166882/2021
USA/NV-CDC-LC0166972/2021
USA/OR-CDC-LC0166324/2021
USA/AR-CDC-LC0166748/2021
USA/AZ-CDC-LC0166983/2021
USA/NV-CDC-LC0167026/2021
USA/NV-CDC-LC0166836/2021
USA/AZ-CDC-LC0166984/2021
USA/NV-CDC-LC0166933/2021
USA/NV-CDC-LC0167027/2021
USA/NV-CDC-LC0166893/2021
USA/AR-CDC-LC0166766/2021
USA/NV-CDC-LC0166894/2021
USA/TX-CDC-LC0166853/2021
USA/CA-CDC-LC0166778/2021
USA/NV-CDC-LC0166872/2021
USA/CA-CDC-LC0166775/2021
USA/TX-CDC-LC0166852/2021
USA/CA-CDC-LC0166694/2021
USA/CA-CDC-LC0166346/2021
USA/CA-CDC-LC0166690/2021
USA/CA-CDC-LC0166802/2021
USA/CA-CDC-LC0166688/2021
USA/CA-CDC-LC0166804/2021
USA/CA-CDC-LC0166347/2021
USA/CA-CDC-LC0166788/2021
USA/CA-CDC-LC0166673/2021
USA/CA-CDC-LC0166674/2021
USA/CA-CDC-LC0166341/2021
USA/CA-CDC-LC0166488/2021
USA/CA-CDC-LC0166784/2021
USA/CA-CDC-LC0166689/2021
USA/CA-CDC-LC0166384/2021
USA/CA-CDC-LC0166389/2021
USA/CA-CDC-LC0166558/2021
USA/CA-CDC-LC0166349/2021
USA/CA-CDC-LC0166683/2021
USA/CA-CDC-LC0166686/2021
USA/CA-CDC-LC0166781/2021
USA/CA-CDC-LC0166785/2021
USA/CA-CDC-LC0166344/2021
USA/CA-CDC-LC0166672/2021
USA/CA-CDC-LC0166559/2021
USA/CA-CDC-LC0166388/2021
USA/CA-CDC-LC0166494/2021
USA/CA-CDC-LC0166730/2021
USA/CA-CDC-LC0166731/2021
USA/CA-CDC-LC0166510/2021
USA/CA-CDC-LC0166722/2021
USA/CA-CDC-LC0166723/2021
USA/CA-CDC-LC0166724/2021
USA/CA-CDC-LC0166508/2021
USA/CA-CDC-LC0166491/2021
USA/CA-CDC-LC0166789/2021
USA/CA-CDC-LC0166489/2021
USA/CA-CDC-LC0166499/2021
USA/CA-CDC-LC0166490/2021
USA/CA-CDC-LC0166696/2021
USA/CA-CDC-LC0166699/2021
USA/CA-CDC-LC0166794/2021
USA/CA-CDC-LC0166697/2021
USA/CA-CDC-LC0166796/2021
USA/CA-CDC-LC0166655/2021
USA/CA-CDC-LC0166793/2021
USA/CA-CDC-LC0166565/2021
USA/CA-CDC-LC0166725/2021
USA/CA-CDC-LC0166656/2021
USA/CA-CDC-LC0166658/2021
USA/CA-CDC-LC0166795/2021
USA/CA-CDC-LC0166701/2021
USA/CA-CDC-LC0166698/2021
USA/CA-CDC-LC0166507/2021
USA/CA-CDC-LC0166506/2021
USA/CA-CDC-LC0166710/2021
USA/CA-CDC-LC0166567/2021
USA/CA-CDC-LC0166566/2021
USA/CA-CDC-LC0166571/2021
USA/CA-CDC-LC0166568/2021
USA/CA-CDC-LC0166367/2021
USA/CA-CDC-LC0166570/2021
USA/CA-CDC-LC0166369/2021
USA/CA-CDC-LC0166365/2021
USA/CA-CDC-LC0166711/2021
USA/CA-CDC-LC0166334/2021
USA/CA-CDC-LC0166712/2021
USA/CA-CDC-LC0166366/2021
USA/CA-CDC-LC0166371/2021
USA/CA-CDC-LC0166716/2021
USA/CA-CDC-LC0166375/2021
USA/CA-CDC-LC0166370/2021
USA/LA-CDC-LC0166758/2021
USA/CA-CDC-LC0166340/2021
USA/FL-CDC-LC0166734/2021
USA/CA-CDC-LC0166971/2021
USA/OH-CDC-LC0169828/2021
USA/UT-CDC-LC0166879/2021
USA/TX-CDC-LC0169503/2021
USA/TX-CDC-LC0169500/2021
USA/TX-CDC-LC0169528/2021
USA/OK-CDC-LC0169520/2021
USA/OK-CDC-LC0169522/2021
USA/TX-CDC-LC0169531/2021
USA/TX-CDC-LC0169506/2021
USA/AR-CDC-LC0169490/2021
USA/TX-CDC-LC0169508/2021
USA/TX-CDC-LC0169507/2021
USA/AR-CDC-LC0169491/2021
USA/LA-CDC-LC0169488/2021
USA/TX-CDC-LC0169525/2021
USA/TX-CDC-LC0169526/2021
USA/TX-CDC-LC0169498/2021
USA/AR-CDC-LC0169489/2021
USA/AR-CDC-LC0169492/2021
USA/OK-CDC-LC0169521/2021
USA/CO-CDC-LC0169647/2021
USA/TX-CDC-LC0169530/2021
USA/TX-CDC-LC0169499/2021
USA/TX-CDC-LC0169505/2021
USA/TX-CDC-LC0169448/2021
USA/TX-CDC-LC0169524/2021
USA/NM-CDC-LC0169533/2021
USA/UT-CDC-LC0169539/2021
USA/TX-CDC-LC0169475/2021
USA/NV-CDC-LC0169444/2021
USA/NV-CDC-LC0169447/2021
USA/CA-CDC-LC0169933/2021
USA/CA-CDC-LC0169756/2021
USA/AR-CDC-LC0169554/2021
USA/AR-CDC-LC0169553/2021
USA/CA-CDC-LC0169934/2021
USA/AR-CDC-LC0169563/2021
USA/LA-CDC-LC0169668/2021
USA/CA-CDC-LC0169788/2021
USA/TX-CDC-LC0169502/2021
USA/CA-CDC-LC0169786/2021
USA/CA-CDC-LC0169790/2021
USA/CA-CDC-LC0169787/2021
USA/CA-CDC-LC0169785/2021
USA/CA-CDC-LC0170068/2021
USA/CA-CDC-LC0169784/2021
USA/CA-CDC-LC0170100/2021
USA/CA-CDC-LC0170101/2021
USA/CO-CDC-LC0169483/2021
USA/CA-CDC-LC0169799/2021
USA/CA-CDC-LC0169618/2021
USA/CA-CDC-LC0169798/2021
USA/CA-CDC-LC0169795/2021
USA/CA-CDC-LC0169803/2021
USA/HI-CDC-LC0169622/2021
USA/CA-CDC-LC0169796/2021
USA/CA-CDC-LC0169802/2021
USA/HI-CDC-LC0169597/2021
USA/HI-CDC-LC0169596/2021
USA/NV-CDC-LC0169644/2021
USA/CA-CDC-LC0170021/2021
USA/NV-CDC-LC0173246/2021
USA/CA-CDC-LC0172684/2021
USA/NV-CDC-LC0173241/2021
USA/TX-CDC-LC0169667/2021
USA/CA-CDC-LC0173227/2021
USA/FL-CDC-LC0172683/2021
USA/CA-CDC-LC0173178/2021
USA/AR-CDC-LC0172968/2021
USA/CA-CDC-LC0173180/2021
USA/AR-CDC-LC0173038/2021
USA/CA-CDC-LC0173231/2021
USA/LA-CDC-LC0172811/2021
USA/FL-CDC-LC0173164/2021
USA/AR-CDC-LC0172902/2021
USA/WA-CDC-LC0173281/2021
USA/TX-CDC-LC0172673/2021
USA/OR-CDC-LC0173338/2021
USA/WA-CDC-LC0173335/2021
USA/FL-CDC-ASC210240431/2021
USA/JLYT/2021
USA/FL-CDC-ASC210240432/2021
USA/CA-CDC-ASC210161441/2021
USA/JLYS/2021
USA/JLYR/2021
USA/JLYU/2021
USA/JLYW/2021
USA/FL-CDC-ASC210240434/2021
USA/JLYX/2021
USA/JLYY/2021
USA/JLZB/2021
USA/JLZA/2021
USA/JLYZ/2021
USA/VA_NIDDL_52260/2021
USA/JLZC/2021
USA/WA-S10456/2021
USA/WA-S10468/2021
USA/WA-S10475/2021
USA/WA-S10472/2021
USA/WA-S10560/2021
USA/CA-CDC-ASC210244517/2021
USA/WA-S10562/2021
USA/CA-CDC-ASC210244928/2021
USA/TN-CDC-ASC210244518/2021
USA/MO-CDC-ASC210245693/2021
USA/TN-CDC-ASC210247263/2021
USA/TN-CDC-ASC210244523/2021
USA/FL-CDC-ASC210245764/2021
USA/CA-CDC-ASC210242593/2021
USA/CA-CDC-ASC210242559/2021
USA/OR-CDC-ASC210242542/2021
USA/CA-CDC-ASC210242602/2021
USA/CA-CDC-ASC210240242/2021
USA/CA-CDC-ASC210240247/2021
USA/CA-CDC-ASC210240279/2021
USA/FL-CDC-ASC210240316/2021
USA/FL-CDC-ASC210241208/2021
USA/NC-CDC-ASC210241209/2021
USA/FL-CDC-ASC210241210/2021
USA/FL-CDC-ASC210241211/2021
USA/TX-CDC-ASC210241212/2021
USA/TX-CDC-ASC210241215/2021
USA/OR-CDC-ASC210241225/2021
USA/FL-CDC-ASC210241448/2021
USA/CA-CDC-ASC210241451/2021
USA/FL-CDC-ASC210241452/2021
USA/TX-CDC-ASC210241213/2021
USA/FL-CDC-ASC210241456/2021
USA/FL-CDC-ASC210241455/2021
USA/AR-CDC-ASC210241454/2021
USA/CA-CDC-ASC210162479/2021
USA/AL-CDC-ASC210162477/2021
USA/CA-CDC-ASC210162480/2021
USA/RI-CDC-ASC210162483/2021
USA/MT-CDC-ASC210162486/2021
USA/FL-CDC-ASC210162487/2021
USA/FL-CDC-ASC210162490/2021
USA/MO-CDC-ASC210162488/2021
USA/TX-CDC-ASC210162492/2021
USA/TX-CDC-ASC210162493/2021
USA/GA-CDC-ASC210162494/2021
USA/TX-CDC-ASC210162498/2021
USA/LA-CDC-ASC210162495/2021
USA/CA-CDC-ASC210162500/2021
USA/NV-CDC-ASC210162503/2021
USA/FL-CDC-ASC210162505/2021
USA/FL-CDC-ASC210162507/2021
USA/OH-CDC-ASC210162506/2021
USA/FL-CDC-ASC210162509/2021
USA/IL-CDC-ASC210162510/2021
USA/CA-CDC-ASC210162513/2021
USA/MO-CDC-ASC210162508/2021
USA/FL-CDC-ASC210162517/2021
USA/NC-CDC-ASC210162515/2021
USA/NC-CDC-ASC210162516/2021
USA/FL-CDC-ASC210162519/2021
USA/GA-CDC-ASC210162520/2021
USA/FL-CDC-ASC210162522/2021
USA/FL-CDC-ASC210162521/2021
USA/FL-CDC-ASC210162523/2021
USA/CA-CDC-ASC210162524/2021
USA/FL-CDC-ASC210162528/2021
USA/FL-CDC-ASC210162530/2021
USA/FL-CDC-ASC210162531/2021
USA/FL-CDC-ASC210162532/2021
USA/FL-CDC-ASC210162536/2021
USA/CA-CDC-ASC210162542/2021
USA/FL-CDC-ASC210162539/2021
USA/NJ-CDC-ASC210162541/2021
USA/TX-CDC-ASC210162534/2021
USA/CA-CDC-ASC210162543/2021
USA/TX-CDC-ASC210162548/2021
USA/CA-CDC-ASC210162546/2021
USA/FL-CDC-ASC210162550/2021
USA/TX-CDC-ASC210162554/2021
USA/MO-CDC-ASC210162551/2021
USA/SC-CDC-ASC210162555/2021
USA/MO-CDC-ASC210162558/2021
USA/CA-CDC-ASC210162560/2021
USA/MO-CDC-ASC210162549/2021
USA/CA-CDC-ASC210162562/2021
USA/PR-CDC-ASC210162564/2021
USA/FL-CDC-ASC210162557/2021
USA/PR-CDC-ASC210162566/2021
USA/CA-CDC-ASC210241130/2021
USA/CA-CDC-ASC210162568/2021
USA/CA-CDC-ASC210162570/2021
USA/AR-CDC-ASC210241131/2021
USA/RI-CDC-ASC210241134/2021
USA/TX-CDC-ASC210241132/2021
USA/TX-CDC-ASC210241136/2021
USA/TX-CDC-ASC210241137/2021
USA/MA-CDC-ASC210241135/2021
USA/TX-CDC-ASC210241140/2021
USA/GA-CDC-ASC210241139/2021
USA/TX-CDC-ASC210241143/2021
USA/TX-CDC-ASC210241142/2021
USA/TX-CDC-ASC210241141/2021
USA/GA-CDC-ASC210241152/2021
USA/CA-CDC-ASC210241160/2021
USA/TX-CDC-ASC210241798/2021
USA/TX-CDC-ASC210241769/2021
USA/LA-CDC-ASC210241781/2021
USA/CA-CDC-ASC210241852/2021
USA/IL-CDC-ASC210241805/2021
USA/CA-CDC-ASC210243093/2021
USA/CA-CDC-ASC210241829/2021
USA/CA-CDC-ASC210243092/2021
USA/CA-CDC-ASC210243094/2021
USA/CA-CDC-ASC210243427/2021
USA/CA-CDC-ASC210241976/2021
USA/LA-CDC-ASC210243428/2021
USA/CA-CDC-ASC210241649/2021
USA/LA-CDC-ASC210241653/2021
USA/CA-CDC-ASC210241979/2021
USA/CA-CDC-ASC210241990/2021
USA/CA-CDC-ASC210241988/2021
USA/AR-CDC-ASC210242048/2021
USA/CA-CDC-ASC210242083/2021
USA/CA-CDC-ASC210242136/2021
USA/AR-CDC-ASC210242077/2021
USA/FL-CDC-ASC210242140/2021
USA/CA-CDC-ASC210242303/2021
USA/CA-CDC-ASC210242270/2021
USA/CA-CDC-ASC210242235/2021
USA/GA-CDC-ASC210242316/2021
USA/MS-CDC-ASC210244763/2021
USA/TN-CDC-ASC210244027/2021
USA/TX-CDC-ASC210242321/2021
USA/OK-CDC-ASC210249209/2021
USA/CA-CDC-ASC210162324/2021
USA/FL-CDC-ASC210249054/2021
USA/FL-CDC-ASC210162512/2021
USA/TX-CDC-ASC210240171/2021
USA/FL-CDC-ASC210162675/2021
USA/HI-CDC-ASC210162847/2021
USA/MI-CDC-ASC210241566/2021
USA/CA-CDC-ASC210240589/2021
USA/FL-CDC-ASC210240598/2021
USA/CA-CDC-ASC210241810/2021
USA/FL-CDC-ASC210230639/2021
USA/FL-CDC-ASC210232493/2021
USA/SC-CDC-ASC210233153/2021
USA/WY-CDC-2-4679259/2021
USA/NJ-CDC-2-4679498/2021
USA/WY-CDC-2-4679177/2021
USA/SD-CDC-2-4679458/2021
USA/SD-CDC-2-4679475/2021
USA/LA-CDC-2-4679069/2021
USA/WY-CDC-2-4679181/2021
USA/WY-CDC-2-4679360/2021
USA/SD-CDC-2-4679376/2021
USA/SD-CDC-2-4679556/2021
USA/NM-CDC-2-4679373/2021
USA/SD-CDC-2-4679377/2021
USA/LA-CDC-2-4678985/2021
USA/LA-CDC-2-4679083/2021
USA/SD-CDC-2-4679455/2021
USA/GA-CDC-4232815-001/2021
USA/GA-CDC-4232812-001/2021
USA/GA-CDC-4232817-001/2021
USA/GA-CDC-4232810-001/2021
USA/AR-UMGC-12703/2021
USA/TX-CDC-ASC210241214/2021
USA/CA-CDC-ASC210240285/2021
USA/CA-CDC-ASC210244440/2021
USA/CA-CDC-ASC210162482/2021
USA/LA-CDC-ASC210162485/2021
USA/FL-CDC-ASC210162489/2021
USA/FL-CDC-ASC210162535/2021
USA/FL-CDC-ASC210162533/2021
USA/KY-CDC-ASC210162511/2021
USA/FL-CDC-ASC210162538/2021
USA/FL-CDC-ASC210162540/2021
USA/CA-CDC-ASC210162561/2021
USA/MA-CDC-ASC210241133/2021
USA/CA-CDC-ASC210162567/2021
USA/CA-CDC-ASC210241983/2021
USA/TX-CDC-ASC210241138/2021
USA/MD-CDC-ASC210245396/2021
USA/TX-CDC-ASC210162537/2021
USA/MA-CDC-ASC210242242/2021
USA/MO-CDC-ASC210242133/2021
USA/NY-CDC-4244823-001/2021
USA/WA-S10639/2021
USA/WA-S10638/2021
USA/CA-CDC-ASC210242075/2021
USA/WA-S10640/2021
USA/WA-858744/2021
USA/WA-858752/2021
USA/CA-859781/2021
USA/CA-859809/2021
USA/WA-858756/2021
USA/CA-859813/2021
USA/CA-859883/2021
USA/GA-CDC-ASC210162491/2021
USA/CA-860068/2021
USA/CA-860072/2021
USA/CA-859980/2021
USA/CA-860076/2021
USA/CA-860104/2021
USA/CA-860092/2021
USA/CA-860084/2021
USA/CA-860128/2021
USA/CA-860164/2021
USA/CA-860108/2021
USA/CA-860172/2021
USA/CA-860176/2021
USA/CA-860188/2021
USA/CA-860220/2021
USA/CA-860196/2021
USA/CA-860184/2021
USA/CA-860224/2021
USA/CA-860244/2021
USA/CA-860228/2021
USA/CA-860252/2021
USA/CA-860268/2021
USA/CA-860300/2021
USA/CA-860200/2021
USA/CA-860256/2021
USA/CA-860260/2021
USA/CA-860276/2021
USA/CA-861034/2021
USA/CA-860994/2021
KEN/C105332/2021
USA/CA-863420/2021
KEN/C105356/2021
USA/CA-863440/2021
KEN/C105380/2021
USA/CA-860540/2021
KEN/C105379/2021
USA/CA-860348/2021
KEN/C105388/2021
KEN/C105396/2021
KEN/C105401/2021
KEN/C105402/2021
KEN/C105403/2021
USA/CA-LACPHL-AF02407/2021
USA/CA-LACPHL-AF02415/2021
USA/CA-LACPHL-AF02423/2021
USA/CA-LACPHL-AF02422/2021
USA/CA-LACPHL-AF02432/2021
USA/CA-LACPHL-AF02431/2021
USA/CA-LACPHL-AF02435/2021
USA/CA-LACPHL-AF02440/2021
USA/CA-LACPHL-AF02439/2021
USA/CA-LACPHL-AF02441/2021
KEN/C105371/2021
USA/WA-CDC-UW21072134072/2021
USA/CA-LACPHL-AF02442/2021
USA/MA-MASPHL-04845/2021
USA/WA-CDC-UW21072163839/2021
USA/WA-CDC-UW21072177413/2021
USA/WA-CDC-UW21072184236/2021
USA/WA-CDC-UW21072133894/2021
USA/WA-CDC-UW21072124308/2021
USA/WA-CDC-UW21072187249/2021
USA/WA-CDC-UW21072191576/2021
USA/WA-CDC-UW21072133259/2021
USA/WA-CDC-UW21072124978/2021
USA/WA-CDC-UW21072133943/2021
USA/WA-CDC-UW21072117114/2021
USA/WA-CDC-UW21072155301/2021
USA/WA-CDC-UW21072115440/2021
USA/WA-CDC-UW21072119482/2021
USA/WA-CDC-UW21072170150/2021
USA/WA-CDC-UW21072195108/2021
USA/WA-CDC-UW21072135177/2021
USA/WA-CDC-UW21072120404/2021
USA/WA-CDC-UW21072188238/2021
USA/WA-CDC-UW21072182773/2021
USA/WA-CDC-UW21072168351/2021
USA/WA-CDC-UW21072132412/2021
USA/WA-CDC-UW21072136135/2021
USA/WA-CDC-UW21072106052/2021
USA/WA-CDC-UW21072127879/2021
USA/WA-CDC-UW21072172068/2021
USA/WA-CDC-UW21072105464/2021
USA/WA-CDC-UW21072190262/2021
USA/WA-CDC-UW21072108692/2021
USA/WA-CDC-UW21072100115/2021
USA/WA-CDC-UW21072184572/2021
USA/WA-CDC-UW21072141253/2021
USA/WA-CDC-UW21072185493/2021
USA/WA-CDC-UW21072137465/2021
USA/WA-CDC-UW21072177993/2021
USA/WA-CDC-UW21072118263/2021
USA/WA-CDC-UW21072174841/2021
USA/WA-CDC-UW21072174156/2021
USA/WA-CDC-UW21072179808/2021
USA/WA-CDC-UW21072107397/2021
USA/WA-CDC-UW21072166723/2021
USA/WA-CDC-UW21072132351/2021
USA/WA-CDC-UW21072176151/2021
USA/WA-CDC-UW21072120735/2021
USA/WA-CDC-UW21072164885/2021
USA/WA-CDC-UW21072138573/2021
USA/WA-CDC-UW21072189606/2021
USA/WA-CDC-UW21072130402/2021
USA/WA-CDC-UW21072150976/2021
USA/WA-CDC-UW21072150951/2021
USA/WA-CDC-UW21072136104/2021
USA/WA-CDC-UW21072125414/2021
USA/WA-CDC-UW21072173225/2021
USA/WA-CDC-UW21072153140/2021
USA/WA-CDC-UW21072103078/2021
USA/WA-CDC-UW21072117771/2021
USA/WA-CDC-UW21072161857/2021
USA/WA-CDC-UW21072118395/2021
USA/WA-CDC-UW21072164996/2021
USA/WA-CDC-UW21072192075/2021
USA/WA-CDC-UW21072170570/2021
USA/WA-CDC-UW21072112750/2021
USA/WA-CDC-UW21072130809/2021
USA/WA-CDC-UW21072150706/2021
USA/WA-CDC-UW21072166549/2021
USA/WA-CDC-UW21072173308/2021
USA/WA-CDC-UW21072197199/2021
USA/WA-CDC-UW21072175117/2021
USA/WA-CDC-UW21072151729/2021
USA/WA-CDC-UW21072196123/2021
USA/WA-CDC-UW21072122239/2021
USA/WA-CDC-UW21072153216/2021
USA/WA-CDC-UW21072125018/2021
USA/WA-CDC-UW21072104682/2021
USA/FL-CDC-LC0122974/2021
USA/FL-CDC-LC0123107/2021
USA/WA-CDC-UW21072151539/2021
USA/FL-CDC-LC0122971/2021
USA/FL-CDC-LC0123649/2021
USA/WA-CDC-UW21072125712/2021
USA/FL-CDC-LC0123425/2021
USA/NC-CDC-LC0123808/2021
USA/FL-CDC-LC0123819/2021
USA/FL-CDC-LC0134436/2021
USA/NJ-CDC-LC0132388/2021
USA/VA-CDC-LC0132871/2021
USA/NC-CDC-LC0132583/2021
USA/NC-CDC-LC0132552/2021
USA/NY-CDC-LC0132107/2021
USA/NY-CDC-LC0132136/2021
USA/VA-CDC-LC0128635/2021
USA/VA-CDC-LC0128689/2021
USA/NJ-CDC-LC0132122/2021
USA/NC-CDC-LC0129493/2021
USA/VA-CDC-LC0129486/2021
USA/NC-CDC-LC0135729/2021
USA/FL-CDC-LC0135499/2021
USA/NC-CDC-LC0135537/2021
USA/FL-CDC-LC0123422/2021
USA/CA-CDC-LC0126982/2021
USA/GA-CDC-LC0134364/2021
USA/MS-CDC-LC0129768/2021
USA/CA-CDC-LC0127133/2021
USA/FL-CDC-LC0135535/2021
USA/GA-CDC-LC0134366/2021
USA/FL-CDC-LC0135510/2021
USA/FL-CDC-LC0134372/2021
USA/FL-CDC-LC0135610/2021
USA/GA-CDC-LC0134365/2021
USA/FL-CDC-LC0134356/2021
USA/GA-CDC-LC0134362/2021
USA/GA-CDC-LC0134361/2021
USA/GA-CDC-LC0134363/2021
USA/NC-CDC-LC0128869/2021
USA/FL-CDC-LC0134313/2021
USA/FL-CDC-LC0134358/2021
USA/FL-CDC-LC0134311/2021
USA/FL-CDC-LC0134315/2021
USA/FL-CDC-LC0134310/2021
USA/FL-CDC-LC0134314/2021
USA/FL-CDC-LC0134312/2021
USA/FL-CDC-LC0134316/2021
USA/FL-CDC-LC0134355/2021
USA/NC-CDC-LC0132666/2021
USA/FL-CDC-LC0134368/2021
USA/TN-CDC-LC0134318/2021
USA/GA-CDC-LC0134275/2021
USA/FL-CDC-LC0135508/2021
USA/LA-CDC-LC0134326/2021
USA/FL-CDC-LC0134369/2021
USA/FL-CDC-LC0134276/2021
USA/MS-CDC-LC0134330/2021
USA/FL-CDC-LC0134223/2021
USA/FL-CDC-LC0134354/2021
USA/FL-CDC-LC0134435/2021
USA/FL-CDC-LC0134437/2021
USA/LA-CDC-LC0122610/2021
USA/FL-CDC-LC0123044/2021
USA/FL-CDC-LC0122629/2021
USA/PA-CDC-LC0132104/2021
USA/FL-CDC-LC0122894/2021
USA/FL-CDC-LC0122897/2021
USA/FL-CDC-LC0122893/2021
USA/FL-CDC-LC0122898/2021
USA/FL-CDC-LC0122995/2021
USA/NC-CDC-LC0122888/2021
USA/WA-CDC-LC0127270/2021
USA/FL-CDC-LC0123181/2021
USA/FL-CDC-LC0122972/2021
USA/FL-CDC-LC0123172/2021
USA/FL-CDC-LC0122953/2021
USA/FL-CDC-LC0123048/2021
USA/FL-CDC-LC0122967/2021
USA/FL-CDC-LC0122946/2021
USA/NC-CDC-LC0135847/2021
USA/AL-CDC-LC0122605/2021
USA/AL-CDC-LC0122606/2021
USA/TN-CDC-LC0123077/2021
USA/AL-CDC-LC0122608/2021
USA/TN-CDC-LC0123076/2021
USA/TN-CDC-LC0123078/2021
USA/TN-CDC-LC0123075/2021
USA/GA-CDC-LC0122506/2021
USA/FL-CDC-LC0122504/2021
USA/AL-CDC-LC0122507/2021
USA/TN-CDC-LC0123000/2021
USA/FL-CDC-LC0123123/2021
USA/MS-CDC-LC0122613/2021
USA/MS-CDC-LC0122493/2021
USA/AL-CDC-LC0122939/2021
USA/MS-CDC-LC0122611/2021
USA/MS-CDC-LC0122612/2021
USA/GA-CDC-LC0122614/2021
USA/FL-CDC-LC0122942/2021
USA/FL-CDC-LC0123035/2021
USA/LA-CDC-LC0122500/2021
USA/AL-CDC-LC0122607/2021
USA/FL-CDC-LC0122944/2021
USA/FL-CDC-LC0122628/2021
USA/FL-CDC-LC0122949/2021
USA/FL-CDC-LC0123121/2021
USA/FL-CDC-LC0122626/2021
USA/FL-CDC-LC0123101/2021
USA/FL-CDC-LC0123213/2021
USA/FL-CDC-LC0123068/2021
USA/FL-CDC-LC0122941/2021
USA/NC-CDC-LC0122923/2021
USA/NC-CDC-LC0122924/2021
USA/NC-CDC-LC0122887/2021
USA/NC-CDC-LC0122922/2021
USA/NC-CDC-LC0122892/2021
USA/FL-CDC-LC0123173/2021
USA/FL-CDC-LC0123043/2021
USA/FL-CDC-LC0123192/2021
USA/FL-CDC-LC0123060/2021
USA/FL-CDC-LC0123034/2021
USA/FL-CDC-LC0123102/2021
USA/FL-CDC-LC0122951/2021
USA/FL-CDC-LC0123219/2021
USA/FL-CDC-LC0123189/2021
USA/FL-CDC-LC0123057/2021
USA/FL-CDC-LC0122955/2021
USA/FL-CDC-LC0123064/2021
USA/FL-CDC-LC0123174/2021
USA/FL-CDC-LC0123223/2021
USA/FL-CDC-LC0123105/2021
USA/FL-CDC-LC0123040/2021
USA/FL-CDC-LC0122948/2021
USA/GA-CDC-LC0122999/2021
USA/FL-CDC-LC0123212/2021
USA/FL-CDC-LC0123214/2021
USA/FL-CDC-LC0123215/2021
USA/FL-CDC-LC0123224/2021
USA/FL-CDC-LC0123062/2021
USA/FL-CDC-LC0123155/2021
USA/FL-CDC-LC0123205/2021
USA/FL-CDC-LC0123122/2021
USA/FL-CDC-LC0122992/2021
USA/FL-CDC-LC0122940/2021
USA/FL-CDC-LC0122627/2021
USA/FL-CDC-LC0123104/2021
USA/FL-CDC-LC0123119/2021
USA/FL-CDC-LC0123191/2021
USA/FL-CDC-LC0122966/2021
USA/FL-CDC-LC0123066/2021
USA/FL-CDC-LC0123042/2021
USA/FL-CDC-LC0123063/2021
USA/FL-CDC-LC0123058/2021
USA/FL-CDC-LC0123103/2021
USA/FL-CDC-LC0123168/2021
USA/FL-CDC-LC0122633/2021
USA/FL-CDC-LC0123031/2021
USA/FL-CDC-LC0123171/2021
USA/FL-CDC-LC0123177/2021
USA/FL-CDC-LC0123193/2021
USA/FL-CDC-LC0122952/2021
USA/FL-CDC-LC0123032/2021
USA/FL-CDC-LC0123067/2021
USA/FL-CDC-LC0123059/2021
USA/FL-CDC-LC0122964/2021
USA/FL-CDC-LC0123074/2021
USA/FL-CDC-LC0122954/2021
USA/FL-CDC-LC0123220/2021
USA/FL-CDC-LC0123221/2021
USA/FL-CDC-LC0123065/2021
USA/FL-CDC-LC0122968/2021
USA/FL-CDC-LC0123039/2021
USA/FL-CDC-LC0122994/2021
USA/FL-CDC-LC0123041/2021
USA/FL-CDC-LC0122993/2021
USA/FL-CDC-LC0123222/2021
USA/FL-CDC-LC0123194/2021
USA/FL-CDC-LC0123061/2021
USA/FL-CDC-LC0123001/2021
USA/FL-CDC-LC0122945/2021
USA/FL-CDC-LC0122947/2021
USA/TN-CDC-LC0123218/2021
USA/FL-CDC-LC0122965/2021
USA/FL-CDC-LC0122996/2021
USA/FL-CDC-LC0123175/2021
USA/KY-CDC-LC0123056/2021
USA/NC-CDC-LC0122791/2021
USA/FL-CDC-LC0122794/2021
USA/FL-CDC-LC0122796/2021
USA/FL-CDC-LC0122588/2021
USA/FL-CDC-LC0122797/2021
USA/AL-CDC-LC0122576/2021
USA/FL-CDC-LC0122476/2021
USA/FL-CDC-LC0122676/2021
USA/FL-CDC-LC0122589/2021
USA/VA-CDC-LC0122837/2021
USA/FL-CDC-LC0122475/2021
USA/FL-CDC-LC0123131/2021
USA/AZ-CDC-LC0122477/2021
USA/FL-CDC-LC0122795/2021
USA/FL-CDC-LC0122590/2021
USA/FL-CDC-LC0123130/2021
USA/FL-CDC-LC0123023/2021
USA/FL-CDC-LC0122805/2021
USA/FL-CDC-LC0123091/2021
USA/NY-CDC-LC0122518/2021
USA/FL-CDC-LC0123025/2021
USA/FL-CDC-LC0122677/2021
USA/FL-CDC-LC0123024/2021
USA/FL-CDC-LC0123209/2021
USA/FL-CDC-LC0123090/2021
USA/NC-CDC-LC0123806/2021
USA/FL-CDC-LC0123026/2021
USA/NC-CDC-LC0123807/2021
USA/GA-CDC-LC0123814/2021
USA/FL-CDC-LC0123817/2021
USA/NC-CDC-LC0123320/2021
USA/FL-CDC-LC0123419/2021
USA/FL-CDC-LC0123413/2021
USA/FL-CDC-LC0123646/2021
USA/FL-CDC-LC0123411/2021
USA/FL-CDC-LC0123414/2021
USA/FL-CDC-LC0123412/2021
USA/FL-CDC-LC0123653/2021
USA/FL-CDC-LC0123403/2021
USA/FL-CDC-LC0123652/2021
USA/FL-CDC-LC0123650/2021
USA/FL-CDC-LC0123654/2021
USA/FL-CDC-LC0123655/2021
USA/FL-CDC-LC0123657/2021
USA/FL-CDC-LC0123648/2021
USA/FL-CDC-LC0123651/2021
USA/FL-CDC-LC0123407/2021
USA/FL-CDC-LC0123647/2021
USA/NC-CDC-LC0123508/2021
USA/FL-CDC-LC0123410/2021
USA/NC-CDC-LC0123507/2021
USA/NC-CDC-LC0123509/2021
USA/NC-CDC-LC0123511/2021
USA/NC-CDC-LC0123510/2021
USA/GA-CDC-LC0123694/2021
USA/GA-CDC-LC0123813/2021
USA/FL-CDC-LC0123664/2021
USA/NC-CDC-LC0123512/2021
USA/NC-CDC-LC0123370/2021
USA/FL-CDC-LC0123687/2021
USA/FL-CDC-LC0123428/2021
USA/FL-CDC-LC0123685/2021
USA/FL-CDC-LC0123522/2021
USA/FL-CDC-LC0123688/2021
USA/FL-CDC-LC0123524/2021
USA/FL-CDC-LC0123523/2021
USA/FL-CDC-LC0123426/2021
USA/FL-CDC-LC0123525/2021
USA/FL-CDC-LC0123818/2021
USA/FL-CDC-LC0123820/2021
USA/MD-CDC-LC0123336/2021
USA/FL-CDC-LC0123528/2021
USA/FL-CDC-LC0123696/2021
USA/FL-CDC-LC0123420/2021
USA/FL-CDC-LC0123421/2021
USA/FL-CDC-LC0123815/2021
USA/FL-CDC-LC0123424/2021
USA/FL-CDC-LC0123423/2021
USA/FL-CDC-LC0123689/2021
USA/VA-CDC-LC0132870/2021
USA/VA-CDC-LC0123241/2021
USA/VA-CDC-LC0132653/2021
USA/TX-CDC-LC0123337/2021
USA/NC-CDC-LC0132701/2021
USA/FL-CDC-LC0132642/2021
USA/NC-CDC-LC0132556/2021
USA/NC-CDC-LC0132696/2021
USA/NC-CDC-LC0132714/2021
USA/NC-CDC-LC0132576/2021
USA/NC-CDC-LC0132718/2021
USA/NC-CDC-LC0132716/2021
USA/NC-CDC-LC0132717/2021
USA/NC-CDC-LC0132715/2021
USA/SC-CDC-LC0132562/2021
USA/SC-CDC-LC0132559/2021
USA/SC-CDC-LC0132558/2021
USA/SC-CDC-LC0132655/2021
USA/SC-CDC-LC0132561/2021
USA/NC-CDC-LC0132713/2021
USA/NC-CDC-LC0132691/2021
USA/NC-CDC-LC0132662/2021
USA/SC-CDC-LC0132560/2021
USA/NC-CDC-LC0132693/2021
USA/NC-CDC-LC0132568/2021
USA/NC-CDC-LC0132592/2021
USA/NC-CDC-LC0132593/2021
USA/SC-CDC-LC0132610/2021
USA/NC-CDC-LC0132704/2021
USA/NC-CDC-LC0132570/2021
USA/SC-CDC-LC0132574/2021
USA/SC-CDC-LC0132575/2021
USA/NC-CDC-LC0132654/2021
USA/MD-CDC-LC0132744/2021
USA/DC-CDC-LC0132607/2021
USA/NC-CDC-LC0132596/2021
USA/DC-CDC-LC0132548/2021
USA/NC-CDC-LC0132682/2021
USA/DC-CDC-LC0132551/2021
USA/NC-CDC-LC0132681/2021
USA/NC-CDC-LC0132577/2021
USA/NC-CDC-LC0132643/2021
USA/NC-CDC-LC0132667/2021
USA/VA-CDC-LC0132605/2021
USA/NC-CDC-LC0132680/2021
USA/NC-CDC-LC0132706/2021
USA/MD-CDC-LC0132580/2021
USA/NJ-CDC-LC0132354/2021
USA/MD-CDC-LC0132673/2021
USA/MD-CDC-LC0132586/2021
USA/NY-CDC-LC0132360/2021
USA/NC-CDC-LC0132679/2021
USA/VA-CDC-LC0132868/2021
USA/VA-CDC-LC0132869/2021
USA/VA-CDC-LC0132796/2021
USA/NJ-CDC-LC0132466/2021
USA/VA-CDC-LC0132797/2021
USA/VA-CDC-LC0132606/2021
USA/NJ-CDC-LC0132463/2021
USA/NJ-CDC-LC0132357/2021
USA/NJ-CDC-LC0132464/2021
USA/NC-CDC-LC0132720/2021
USA/GA-CDC-LC0132686/2021
USA/NC-CDC-LC0132569/2021
USA/NC-CDC-LC0132602/2021
USA/GA-CDC-LC0132555/2021
USA/GA-CDC-LC0132554/2021
USA/NJ-CDC-LC0132465/2021
USA/GA-CDC-LC0132553/2021
USA/GA-CDC-LC0132688/2021
USA/GA-CDC-LC0132689/2021
USA/GA-CDC-LC0132687/2021
USA/SC-CDC-LC0132589/2021
USA/GA-CDC-LC0132609/2021
USA/NC-CDC-LC0132595/2021
USA/NC-CDC-LC0132594/2021
USA/NC-CDC-LC0132582/2021
USA/SC-CDC-LC0132581/2021
USA/NY-CDC-LC0132376/2021
USA/NY-CDC-LC0132378/2021
USA/NY-CDC-LC0132375/2021
USA/SC-CDC-LC0132641/2021
USA/NY-CDC-LC0132377/2021
USA/NC-CDC-LC0132590/2021
USA/NC-CDC-LC0132591/2021
USA/NJ-CDC-LC0132449/2021
USA/VA-CDC-LC0132585/2021
USA/NC-CDC-LC0132668/2021
USA/VA-CDC-LC0132549/2021
USA/VA-CDC-LC0132719/2021
USA/VA-CDC-LC0132711/2021
USA/VA-CDC-LC0132710/2021
USA/VA-CDC-LC0132712/2021
USA/VA-CDC-LC0132571/2021
USA/VA-CDC-LC0132572/2021
USA/VA-CDC-LC0132674/2021
USA/VA-CDC-LC0132550/2021
USA/GA-CDC-LC0132579/2021
USA/MD-CDC-LC0132752/2021
USA/MD-CDC-LC0132697/2021
USA/MD-CDC-LC0132705/2021
USA/MD-CDC-LC0132698/2021
USA/MD-CDC-LC0132798/2021
USA/PR-CDC-LC0132839/2021
USA/NY-CDC-LC0132614/2021
USA/NC-CDC-LC0132845/2021
USA/NC-CDC-LC0132844/2021
USA/NC-CDC-LC0132813/2021
USA/NC-CDC-LC0132902/2021
USA/VA-CDC-LC0132837/2021
USA/NY-CDC-LC0132736/2021
USA/GA-CDC-LC0132773/2021
USA/FL-CDC-LC0132734/2021
USA/TX-CDC-LC0132854/2021
USA/DC-CDC-LC0132739/2021
USA/GA-CDC-LC0132738/2021
USA/TN-CDC-LC0132737/2021
USA/GA-CDC-LC0132765/2021
USA/NY-CDC-LC0132888/2021
USA/NC-CDC-LC0132802/2021
USA/FL-CDC-LC0132889/2021
USA/NC-CDC-LC0128808/2021
USA/NC-CDC-LC0128692/2021
USA/NC-CDC-LC0128847/2021
USA/NY-CDC-LC0128810/2021
USA/FL-CDC-LC0128688/2021
USA/NC-CDC-LC0128904/2021
USA/NC-CDC-LC0128695/2021
USA/TX-CDC-LC0128693/2021
USA/NC-CDC-LC0128767/2021
USA/NC-CDC-LC0128687/2021
USA/NJ-CDC-LC0129062/2021
USA/NC-CDC-LC0128903/2021
USA/NC-CDC-LC0128891/2021
USA/NC-CDC-LC0128803/2021
USA/NC-CDC-LC0128889/2021
USA/NC-CDC-LC0128881/2021
USA/DC-CDC-LC0128608/2021
USA/NC-CDC-LC0128802/2021
USA/NC-CDC-LC0128896/2021
USA/NC-CDC-LC0128766/2021
USA/NC-CDC-LC0128876/2021
USA/NC-CDC-LC0128768/2021
USA/NC-CDC-LC0128893/2021
USA/NC-CDC-LC0128894/2021
USA/NC-CDC-LC0128905/2021
USA/NC-CDC-LC0128874/2021
USA/NC-CDC-LC0128809/2021
USA/NC-CDC-LC0128875/2021
USA/NC-CDC-LC0128800/2021
USA/NC-CDC-LC0128799/2021
USA/VA-CDC-LC0128607/2021
USA/MD-CDC-LC0128613/2021
USA/VA-CDC-LC0128611/2021
USA/NC-CDC-LC0128892/2021
USA/MD-CDC-LC0128609/2021
USA/DC-CDC-LC0128754/2021
USA/DC-CDC-LC0128985/2021
USA/NC-CDC-LC0128696/2021
USA/NY-CDC-LC0129068/2021
USA/DC-CDC-LC0128640/2021
USA/NC-CDC-LC0128848/2021
USA/NJ-CDC-LC0129053/2021
USA/MD-CDC-LC0128642/2021
USA/NJ-CDC-LC0129073/2021
USA/FL-CDC-LC0128591/2021
USA/MD-CDC-LC0128621/2021
USA/NJ-CDC-LC0129055/2021
USA/NJ-CDC-LC0129080/2021
USA/GA-CDC-LC0128567/2021
USA/GA-CDC-LC0128568/2021
USA/NJ-CDC-LC0129060/2021
USA/NJ-CDC-LC0129072/2021
USA/PA-CDC-LC0129056/2021
USA/NJ-CDC-LC0129075/2021
USA/NJ-CDC-LC0129061/2021
USA/PA-CDC-LC0129078/2021
USA/NJ-CDC-LC0129074/2021
USA/VA-CDC-LC0128744/2021
USA/VA-CDC-LC0128984/2021
USA/VA-CDC-LC0128730/2021
USA/VA-CDC-LC0129025/2021
USA/NY-CDC-LC0129084/2021
USA/NJ-CDC-LC0129069/2021
USA/NJ-CDC-LC0129065/2021
USA/FL-CDC-LC0129066/2021
USA/NJ-CDC-LC0129067/2021
USA/NJ-CDC-LC0129052/2021
USA/VA-CDC-LC0128729/2021
USA/NJ-CDC-LC0129077/2021
USA/NJ-CDC-LC0129081/2021
USA/NJ-CDC-LC0129054/2021
USA/NJ-CDC-LC0129063/2021
USA/VA-CDC-LC0128806/2021
USA/MD-CDC-LC0128634/2021
USA/PA-CDC-LC0129079/2021
USA/MD-CDC-LC0128639/2021
USA/MD-CDC-LC0129023/2021
USA/NY-CDC-LC0129085/2021
USA/SC-CDC-LC0128603/2021
USA/SC-CDC-LC0128598/2021
USA/NC-CDC-LC0128623/2021
USA/NC-CDC-LC0128576/2021
USA/NC-CDC-LC0128600/2021
USA/NC-CDC-LC0128977/2021
USA/MD-CDC-LC0128523/2021
USA/FL-CDC-LC0129057/2021
USA/VA-CDC-LC0128654/2021
USA/NC-CDC-LC0128412/2021
USA/NC-CDC-LC0128582/2021
USA/NC-CDC-LC0128411/2021
USA/NC-CDC-LC0128410/2021
USA/DC-CDC-LC0128534/2021
USA/FL-CDC-LC0128571/2021
USA/FL-CDC-LC0128535/2021
USA/NY-CDC-LC0128570/2021
USA/TX-CDC-LC0128569/2021
USA/FL-CDC-LC0128605/2021
USA/FL-CDC-LC0128606/2021
USA/CT-CDC-LC0128604/2021
USA/FL-CDC-LC0128536/2021
USA/NY-CDC-LC0132067/2021
USA/NY-CDC-LC0132108/2021
USA/NJ-CDC-LC0132086/2021
USA/NJ-CDC-LC0132064/2021
USA/NJ-CDC-LC0132066/2021
USA/NY-CDC-LC0132128/2021
USA/NJ-CDC-LC0132127/2021
USA/NJ-CDC-LC0132126/2021
USA/NJ-CDC-LC0132124/2021
USA/NJ-CDC-LC0132065/2021
USA/NJ-CDC-LC0132125/2021
USA/NJ-CDC-LC0132103/2021
USA/NJ-CDC-LC0132078/2021
USA/NJ-CDC-LC0132099/2021
USA/NJ-CDC-LC0132072/2021
USA/NJ-CDC-LC0132114/2021
USA/NJ-CDC-LC0132106/2021
USA/NJ-CDC-LC0132115/2021
USA/NJ-CDC-LC0132123/2021
USA/PA-CDC-LC0132111/2021
USA/NJ-CDC-LC0132096/2021
USA/NJ-CDC-LC0132097/2021
USA/NJ-CDC-LC0132131/2021
USA/NJ-CDC-LC0132135/2021
USA/NJ-CDC-LC0132093/2021
USA/NJ-CDC-LC0132133/2021
USA/NJ-CDC-LC0132138/2021
USA/NJ-CDC-LC0132083/2021
USA/NJ-CDC-LC0132130/2021
USA/NY-CDC-LC0132112/2021
USA/NJ-CDC-LC0132079/2021
USA/NJ-CDC-LC0132095/2021
USA/NJ-CDC-LC0132081/2021
USA/NH-CDC-LC0132105/2021
USA/NJ-CDC-LC0132077/2021
USA/NJ-CDC-LC0132076/2021
USA/PA-CDC-LC0132117/2021
USA/PA-CDC-LC0132088/2021
USA/NJ-CDC-LC0132089/2021
USA/NY-CDC-LC0132085/2021
USA/PA-CDC-LC0132116/2021
USA/NY-CDC-LC0132120/2021
USA/NJ-CDC-LC0132119/2021
USA/NJ-CDC-LC0132132/2021
USA/NJ-CDC-LC0132068/2021
USA/NY-CDC-LC0132082/2021
USA/NJ-CDC-LC0132073/2021
USA/NY-CDC-LC0132118/2021
USA/NY-CDC-LC0132084/2021
USA/NY-CDC-LC0132087/2021
USA/NJ-CDC-LC0132075/2021
USA/NJ-CDC-LC0132070/2021
USA/NY-CDC-LC0132080/2021
USA/NJ-CDC-LC0132137/2021
USA/NJ-CDC-LC0131693/2021
USA/NJ-CDC-LC0131876/2021
USA/NJ-CDC-LC0132158/2021
USA/PA-CDC-LC0132046/2021
USA/NJ-CDC-LC0131590/2021
USA/FL-CDC-LC0129134/2021
USA/FL-CDC-LC0129452/2021
USA/NC-CDC-LC0129124/2021
USA/GA-CDC-LC0129180/2021
USA/VA-CDC-LC0129478/2021
USA/NJ-CDC-LC0132092/2021
USA/NC-CDC-LC0129492/2021
USA/VA-CDC-LC0129495/2021
USA/VA-CDC-LC0129490/2021
USA/NC-CDC-LC0129475/2021
USA/NC-CDC-LC0129491/2021
USA/NC-CDC-LC0129474/2021
USA/GA-CDC-LC0129177/2021
USA/NC-CDC-LC0129488/2021
USA/GA-CDC-LC0129178/2021
USA/NY-CDC-LC0132110/2021
USA/AL-CDC-LC0129470/2021
USA/FL-CDC-LC0129771/2021
USA/FL-CDC-LC0129760/2021
USA/FL-CDC-LC0129170/2021
USA/FL-CDC-LC0129173/2021
USA/FL-CDC-LC0129772/2021
USA/FL-CDC-LC0129171/2021
USA/NC-CDC-LC0129483/2021
USA/FL-CDC-LC0129769/2021
USA/FL-CDC-LC0129762/2021
USA/NC-CDC-LC0129481/2021
USA/NC-CDC-LC0129480/2021
USA/NC-CDC-LC0129482/2021
USA/FL-CDC-LC0129770/2021
USA/NC-CDC-LC0129368/2021
USA/NC-CDC-LC0129369/2021
USA/FL-CDC-LC0129172/2021
USA/FL-CDC-LC0129775/2021
USA/FL-CDC-LC0129773/2021
USA/FL-CDC-LC0129763/2021
USA/FL-CDC-LC0129774/2021
USA/NC-CDC-LC0129125/2021
USA/KY-CDC-LC0129468/2021
USA/FL-CDC-LC0129761/2021
USA/TN-CDC-LC0129120/2021
USA/NC-CDC-LC0129720/2021
USA/FL-CDC-LC0129449/2021
USA/NC-CDC-LC0129706/2021
USA/NC-CDC-LC0129717/2021
USA/FL-CDC-LC0129784/2021
USA/GA-CDC-LC0129786/2021
USA/TN-CDC-LC0129797/2021
USA/FL-CDC-LC0129625/2021
USA/FL-CDC-LC0129188/2021
USA/FL-CDC-LC0129386/2021
USA/FL-CDC-LC0129441/2021
USA/FL-CDC-LC0129388/2021
USA/VA-CDC-LC0129515/2021
USA/FL-CDC-LC0129440/2021
USA/VA-CDC-LC0129532/2021
USA/NC-CDC-LC0129351/2021
USA/FL-CDC-LC0129200/2021
USA/NC-CDC-LC0129465/2021
USA/FL-CDC-LC0129387/2021
USA/FL-CDC-LC0129264/2021
USA/FL-CDC-LC0129626/2021
USA/FL-CDC-LC0129419/2021
USA/NC-CDC-LC0135723/2021
USA/LA-CDC-LC0135677/2021
USA/NC-CDC-LC0135730/2021
USA/NC-CDC-LC0135728/2021
USA/VA-CDC-LC0135720/2021
USA/NC-CDC-LC0135459/2021
USA/NC-CDC-LC0135463/2021
USA/NC-CDC-LC0135458/2021
USA/VA-CDC-LC0135721/2021
USA/VA-CDC-LC0135719/2021
USA/NC-CDC-LC0135638/2021
USA/NC-CDC-LC0135700/2021
USA/NC-CDC-LC0135634/2021
USA/NC-CDC-LC0135536/2021
USA/NC-CDC-LC0135727/2021
USA/FL-CDC-LC0135505/2021
USA/FL-CDC-LC0135507/2021
USA/FL-CDC-LC0135689/2021
USA/FL-CDC-LC0135506/2021
USA/FL-CDC-LC0135687/2021
USA/FL-CDC-LC0135500/2021
USA/FL-CDC-LC0135509/2021
USA/FL-CDC-LC0135502/2021
USA/FL-CDC-LC0135519/2021
USA/NC-CDC-LC0135726/2021
USA/FL-CDC-LC0135501/2021
USA/FL-CDC-LC0135526/2021
USA/NC-CDC-LC0135724/2021
USA/NC-CDC-LC0135378/2021
USA/NC-CDC-LC0135863/2021
USA/GA-CDC-LC0135971/2021
USA/NC-CDC-LC0135460/2021
USA/NC-CDC-LC0135864/2021
USA/NC-CDC-LC0135464/2021
USA/NC-CDC-LC0135471/2021
USA/NC-CDC-LC0135793/2021
USA/NC-CDC-LC0135794/2021
USA/NC-CDC-LC0135791/2021
USA/NC-CDC-LC0135795/2021
USA/NC-CDC-LC0135792/2021
USA/NC-CDC-LC0135845/2021
USA/NC-CDC-LC0135796/2021
USA/NC-CDC-LC0135851/2021
USA/NC-CDC-LC0135846/2021
USA/MS-CDC-LC0135975/2021
USA/AL-CDC-LC0135972/2021
USA/GA-CDC-LC0135613/2021
USA/NC-CDC-LC0135380/2021
USA/FL-CDC-LC0135615/2021
USA/FL-CDC-LC0135778/2021
USA/LA-CDC-LC0135974/2021
USA/NC-CDC-LC0135722/2021
USA/FL-CDC-LC0135609/2021
USA/FL-CDC-LC0135779/2021
USA/FL-CDC-LC0135607/2021
USA/FL-CDC-LC0135605/2021
USA/AZ-CDC-LC0135469/2021
USA/FL-CDC-LC0135531/2021
USA/FL-CDC-LC0135780/2021
USA/FL-CDC-LC0135528/2021
USA/FL-CDC-LC0135604/2021
USA/FL-CDC-LC0135527/2021
USA/GA-CDC-LC0135534/2021
USA/FL-CDC-LC0135606/2021
USA/FL-CDC-LC0135596/2021
USA/FL-CDC-LC0135777/2021
USA/FL-CDC-LC0135679/2021
USA/FL-CDC-LC0135682/2021
USA/MD-CDC-LC0135967/2021
USA/FL-CDC-LC0135688/2021
USA/FL-CDC-LC0135529/2021
USA/FL-CDC-LC0135976/2021
USA/CA-CDC-LC0126984/2021
USA/FL-CDC-LC0135965/2021
USA/CA-CDC-LC0127192/2021
USA/FL-CDC-LC0135977/2021
USA/CA-CDC-LC0126983/2021
USA/CA-CDC-LC0127193/2021
USA/CA-CDC-LC0127197/2021
USA/CA-CDC-LC0127034/2021
USA/CA-CDC-LC0127190/2021
USA/CA-CDC-LC0127191/2021
USA/CA-CDC-LC0127194/2021
USA/CA-CDC-LC0127035/2021
USA/WA-CDC-LC0127234/2021
USA/CA-CDC-LC0127058/2021
USA/CA-CDC-LC0127000/2021
USA/CA-CDC-LC0127016/2021
USA/CA-CDC-LC0127084/2021
USA/CA-CDC-LC0127059/2021
USA/CA-CDC-LC0127213/2021
USA/CA-CDC-LC0127219/2021
USA/CA-CDC-LC0127212/2021
USA/CA-CDC-LC0127217/2021
USA/CA-CDC-LC0127214/2021
USA/CA-CDC-LC0127060/2021
USA/CA-CDC-LC0126905/2021
USA/CA-CDC-LC0127108/2021
USA/CA-CDC-LC0127003/2021
USA/TX-CDC-LC0130560/2021
USA/AZ-CDC-LC0130589/2021
USA/CA-CDC-LC0127119/2021
USA/CA-CDC-LC0126904/2021
USA/LA-CDC-4214102-001/2021
USA/LA-CDC-4214104-001/2021
USA/LA-CDC-4214101-001/2021
USA/WI-CDC-4238003-001/2021
USA/LA-CDC-4223014-001/2021
USA/CA-CDC-LC0127082/2021
USA/WI-CDC-4238002-001/2021
USA/TX-CDC-4215705-001/2021
USA/TX-CDC-4215700-001/2021
USA/TX-CDC-4215671-001/2021
USA/LA-CDC-4214103-001/2021
USA/LA-CDC-4214100-001/2021
USA/UT-UPHL-210904786719/2021
USA/UT-UPHL-210911005811/2021
USA/UT-UPHL-210911049921/2021
USA/UT-UPHL-210911032783/2021
USA/UT-UPHL-210911102829/2021
USA/UT-UPHL-210911060144/2021
USA/UT-UPHL-210911118665/2021
USA/UT-UPHL-210911124270/2021
USA/UT-UPHL-210911206013/2021
USA/UT-UPHL-210911186108/2021
USA/UT-UPHL-210911236890/2021
USA/UT-UPHL-210911274024/2021
USA/UT-UPHL-210911257785/2021
USA/UT-UPHL-210911343935/2021
USA/UT-UPHL-210911344951/2021
USA/UT-UPHL-210911355726/2021
USA/UT-UPHL-210911352836/2021
USA/UT-UPHL-210911398883/2021
USA/UT-UPHL-210911363511/2021
USA/UT-UPHL-210911447229/2021
USA/UT-UPHL-210911432072/2021
USA/UT-UPHL-210911476777/2021
USA/UT-UPHL-210911528859/2021
USA/UT-UPHL-210911578581/2021
USA/UT-UPHL-210911528297/2021
USA/UT-UPHL-210911623103/2021
USA/UT-UPHL-210911587032/2021
USA/UT-UPHL-210911620776/2021
USA/UT-UPHL-210911649874/2021
USA/UT-UPHL-210911648925/2021
USA/UT-UPHL-210911700853/2021
USA/UT-UPHL-210911697612/2021
USA/UT-UPHL-210911706226/2021
USA/UT-UPHL-210911869689/2021
USA/UT-UPHL-210911903892/2021
USA/UT-UPHL-210911829579/2021
USA/NJ-CDC-4259720-001/2021
USA/UT-UPHL-210911902025/2021
USA/CA-CDC-FG-072521/2021
USA/CA-CDC-FG-072554/2021
USA/CA-CDC-FG-072584/2021
USA/CA-CDC-FG-072712/2021
USA/CA-CDC-FG-072609/2021
USA/CA-CDC-FG-072618/2021
USA/CA-CDC-FG-072824/2021
USA/CA-CDC-FG-072760/2021
USA/UT-UPHL-210911710733/2021
USA/CA-CDC-FG-072840/2021
USA/CA-CDC-FG-072918/2021
USA/CA-CDC-FG-072854/2021
USA/CA-CDC-FG-072911/2021
USA/CA-CDC-FG-073247/2021
USA/CA-CDC-FG-073239/2021
USA/CA-CDC-FG-073268/2021
USA/KS-CDC-2-4691902/2021
USA/CO-CDC-MMB09429602/2021
USA/CO-CDC-MMB09430752/2021
USA/SC-CDC-MMB09440634/2021
USA/CA-CDC-FG-073360/2021
USA/CO-CDC-MMB09439564/2021
USA/GA-CDC-MMB09436553/2021
USA/CO-CDC-MMB09439803/2021
USA/GA-CDC-MMB09433437/2021
USA/CO-CDC-MMB09439405/2021
USA/CO-CDC-MMB09436206/2021
USA/CO-CDC-MMB09431016/2021
USA/CO-CDC-MMB09436984/2021
USA/CO-CDC-MMB09436811/2021
USA/GA-CDC-MMB09431733/2021
USA/CO-CDC-MMB09431254/2021
USA/NC-CDC-MMB09431766/2021
USA/MD-CDC-MMB09395884/2021
USA/CO-CDC-MMB09431638/2021
USA/CO-CDC-MMB09439498/2021
USA/NC-CDC-MMB09430091/2021
USA/CO-CDC-MMB09438691/2021
USA/CO-CDC-MMB09433870/2021
USA/GA-CDC-MMB09433617/2021
USA/CO-CDC-MMB09431417/2021
USA/GA-CDC-MMB09435729/2021
USA/CO-CDC-MMB09436993/2021
USA/MD-CDC-MMB09445772/2021
USA/CO-CDC-MMB09438554/2021
USA/CO-CDC-MMB09439771/2021
USA/CO-CDC-MMB09436799/2021
USA/CO-CDC-MMB09431398/2021
USA/CO-CDC-MMB09439502/2021
USA/PA-CDC-MMB09436383/2021
USA/GA-CDC-MMB09452678/2021
USA/AR-CDC-MMB09438342/2021
USA/GA-CDC-MMB09433610/2021
USA/GA-CDC-MMB09430092/2021
USA/GA-CDC-MMB09431486/2021
USA/GA-CDC-MMB09452688/2021
USA/CA-LACPHL-AF02521/2021
USA/GA-CDC-MMB09432767/2021
USA/CA-LACPHL-AF02514/2021
USA/CA-LACPHL-AF02515/2021
USA/CA-LACPHL-AF02645/2021
USA/CA-LACPHL-AF02646/2021
USA/CA-LACPHL-AF02786/2021
USA/CA-LACPHL-AF02647/2021
USA/CA-LACPHL-AF02648/2021
USA/CA-LACPHL-AF02788/2021
USA/KF-0123MidTurbinateNasal/2021
USA/CA-LACPHL-AF02743/2021
USA/CA-CDC-FG-047054/2021
USA/CA-LACPHL-AF02746/2021
USA/NM-UNM-NMDOH-2021142220/2021
USA/CA-CDC-FG-046076/2021
USA/CA-CDC-FG-046378/2021
USA/CA-CDC-FG-047027/2021
USA/CA-CDC-FG-047870/2021
USA/CA-CDC-FG-046863/2021
USA/CA-CDC-FG-046845/2021
USA/CA-CDC-FG-046936/2021
USA/CA-CDC-FG-046881/2021
USA/CA-CDC-FG-046191/2021
USA/CA-CDC-IBX153243214513/2021
USA/CA-CDC-FG-046923/2021
USA/MN-CDC-IBX807501963644/2021
USA/WI-CDC-IBX867128162583/2021
USA/MN-CDC-IBX972116807244/2021
USA/WI-CDC-IBX256157898285/2021
USA/MN-CDC-IBX063907778579/2021
USA/CA-CDC-FG-046943/2021
USA/MN-CDC-IBX827782998647/2021
USA/TX-CDC-IBX708949197814/2021
USA/MN-CDC-IBX858030409459/2021
USA/WV-CDC-IBX732898352243/2021
USA/MN-CDC-IBX058677932981/2021
USA/NJ-CDC-IBX931448008907/2021
USA/FL-CDC-IBX024485756284/2021
USA/MN-CDC-IBX680879360480/2021
USA/MN-CDC-IBX747365960882/2021
USA/MN-CDC-IBX591914900353/2021
USA/FL-CDC-IBX598082566201/2021
USA/CA-CDC-FG-047207/2021
USA/MN-CDC-IBX886295197381/2021
USA/MN-CDC-IBX900310169657/2021
USA/MN-CDC-IBX719529293252/2021
USA/MN-CDC-IBX745461900731/2021
USA/MN-CDC-IBX675535243869/2021
USA/CA-CDC-IBX423544248001/2021
USA/MN-CDC-IBX956728893017/2021
USA/MN-CDC-IBX036718334449/2021
USA/MN-CDC-IBX776170827750/2021
USA/MN-CDC-IBX988148311625/2021
USA/MN-CDC-IBX506065458260/2021
USA/NJ-CDC-IBX555978214670/2021
USA/CA-CDC-IBX177376873957/2021
USA/MN-CDC-IBX859933433988/2021
USA/FL-CDC-IBX323342533361/2021
USA/MN-CDC-IBX477231328450/2021
USA/MN-CDC-IBX805867804696/2021
USA/CA-CDC-IBX149435347856/2021
USA/MN-CDC-IBX025844410848/2021
USA/MN-CDC-IBX635531695350/2021
USA/WI-CDC-IBX823676832644/2021
USA/MN-CDC-IBX304986803003/2021
USA/MN-CDC-IBX930435945791/2021
USA/MN-CDC-IBX482999779878/2021
USA/CA-CDC-IBX094888276470/2021
USA/MN-CDC-IBX345345989957/2021
USA/MN-CDC-IBX024866294721/2021
USA/MN-CDC-IBX326529322322/2021
USA/CA-CDC-IBX091021957716/2021
USA/TX-CDC-IBX963872746827/2021
USA/VSP5376/2021
KEN/SS2106/2021
USA/VSP5467/2021
KEN/SS2107/2021
USA/VSP5468/2021
USA/UT-UPHL-210921958510/2021
USA/MN-MDH-13357/2021
USA/TX-CDC-ASC210162607/2021
USA/CA-CDC-ASC210162309/2021
USA/CA-CDC-ASC210161951/2021
USA/CA-CDC-ASC210162912/2021
USA/IN-CDC-ASC210162374/2021
USA/CA-CDC-ASC210240204/2021
USA/FL-CDC-ASC210162658/2021
USA/CA-CDC-ASC210162587/2021
USA/CA-CDC-ASC210240521/2021
USA/AL-CDC-ASC210162746/2021
USA/MD-CDC-ASC210240105/2021
USA/UT-CDC-ASC210240576/2021
USA/CA-CDC-ASC210162430/2021
USA/FL-CDC-ASC210240016/2021
USA/FL-CDC-ASC210240126/2021
USA/FL-CDC-ASC210162895/2021
USA/NV-CDC-ASC210162680/2021
USA/TX-CDC-ASC210162466/2021
USA/FL-CDC-ASC210163005/2021
USA/FL-CDC-ASC210240626/2021
USA/TX-CDC-ASC210162889/2021
USA/IN-CDC-ASC210162992/2021
USA/CA-CDC-ASC210162951/2021
USA/CA-CDC-ASC210241306/2021
USA/WI-CDC-ASC210162930/2021
USA/IL-CDC-ASC210162606/2021
USA/TX-CDC-ASC210240528/2021
USA/NJ-CDC-ASC210162756/2021
USA/AR-CDC-ASC210242148/2021
USA/CA-CDC-ASC210162338/2021
USA/FL-CDC-ASC210240190/2021
USA/TX-CDC-ASC210162969/2021
USA/TN-CDC-ASC210161889/2021
USA/CA-CDC-ASC210240535/2021
USA/AR-CDC-ASC210241296/2021
USA/CO-CDC-ASC210162716/2021
USA/AL-CDC-ASC210240506/2021
USA/CA-CDC-ASC210241294/2021
USA/CA-CDC-ASC210240065/2021
USA/CA-CDC-ASC210240221/2021
USA/FL-CDC-ASC210162944/2021
USA/FL-CDC-ASC210162961/2021
USA/FL-CDC-ASC210163183/2021
USA/GA-CDC-ASC210240083/2021
USA/FL-CDC-ASC210240041/2021
USA/FL-CDC-ASC210162694/2021
USA/CA-CDC-ASC210162272/2021
USA/FL-CDC-ASC210240785/2021
USA/NJ-CDC-ASC210162873/2021
USA/TX-CDC-ASC210240103/2021
USA/FL-CDC-ASC210240198/2021
USA/FL-CDC-ASC210162688/2021
USA/FL-CDC-ASC210240716/2021
USA/TX-CDC-ASC210162256/2021
USA/KY-CDC-ASC210240217/2021
USA/FL-CDC-ASC210161907/2021
USA/FL-CDC-ASC210241494/2021
USA/FL-CDC-ASC210162868/2021
USA/FL-CDC-ASC210240211/2021
USA/CA-CDC-ASC210163010/2021
USA/CA-CDC-ASC210162707/2021
USA/FL-CDC-ASC210162958/2021
USA/CA-CDC-ASC210163053/2021
USA/CA-CDC-ASC210161995/2021
USA/IN-CDC-ASC210240111/2021
USA/CA-CDC-ASC210162287/2021
USA/NM-CDC-ASC210240151/2021
USA/FL-CDC-ASC210162907/2021
USA/FL-CDC-ASC210163162/2021
USA/FL-CDC-ASC210241322/2021
USA/CA-CDC-ASC210161989/2021
USA/DE-CDC-ASC210240511/2021
USA/FL-CDC-ASC210240148/2021
USA/IL-CDC-ASC210162995/2021
USA/FL-CDC-ASC210240091/2021
USA/TX-CDC-ASC210162661/2021
USA/UT-CDC-ASC210240071/2021
USA/CA-CDC-ASC210162195/2021
USA/FL-CDC-ASC210240140/2021
USA/FL-CDC-ASC210162922/2021
USA/FL-CDC-ASC210162669/2021
USA/NM-CDC-ASC210240713/2021
USA/FL-CDC-ASC210240154/2021
USA/FL-CDC-ASC210240085/2021
USA/MO-CDC-ASC210240062/2021
USA/FL-CDC-ASC210162760/2021
USA/FL-CDC-ASC210240117/2021
USA/OH-CDC-ASC210241318/2021
USA/CA-CDC-ASC210240518/2021
USA/CA-CDC-ASC210162906/2021
USA/CA-CDC-ASC210240164/2021
USA/TX-CDC-ASC210240727/2021
USA/TN-CDC-ASC210240012/2021
USA/TX-CDC-ASC210163015/2021
USA/FL-CDC-ASC210162671/2021
USA/FL-CDC-ASC210240706/2021
USA/FL-CDC-ASC210240501/2021
USA/CA-CDC-ASC210162305/2021
USA/FL-CDC-ASC210162632/2021
USA/GA-CDC-ASC210240207/2021
USA/TX-CDC-ASC210240169/2021
USA/GA-CDC-ASC210162721/2021
USA/FL-CDC-ASC210241100/2021
USA/CA-CDC-ASC210240320/2021
USA/CA-CDC-ASC210241558/2021
USA/TN-CDC-ASC210162230/2021
USA/LA-CDC-ASC210163176/2021
USA/AL-CDC-ASC210162326/2021
USA/CA-CDC-ASC210243305/2021
USA/CA-CDC-ASC210162386/2021
USA/NJ-CDC-ASC210240019/2021
USA/FL-CDC-ASC210240027/2021
USA/NC-CDC-ASC210241574/2021
USA/MS-CDC-ASC210163047/2021
USA/FL-CDC-ASC210240006/2021
USA/FL-CDC-ASC210162878/2021
USA/MA-CDC-ASC210162625/2021
USA/TX-CDC-ASC210162654/2021
USA/CA-CDC-ASC210161927/2021
USA/CA-CDC-ASC210240850/2021
USA/FL-CDC-ASC210162648/2021
USA/DE-CDC-ASC210240509/2021
USA/FL-CDC-ASC210240023/2021
USA/FL-CDC-ASC210163166/2021
USA/CA-CDC-ASC210240200/2021
USA/NC-CDC-ASC210240205/2021
USA/MO-CDC-ASC210240714/2021
USA/CA-CDC-ASC210240054/2021
USA/LA-CDC-ASC210163073/2021
USA/IN-CDC-ASC210162952/2021
USA/CA-CDC-ASC210162231/2021
USA/FL-CDC-ASC210240556/2021
USA/FL-CDC-ASC210163172/2021
USA/FL-CDC-ASC210162755/2021
USA/FL-CDC-ASC210240144/2021
USA/CA-CDC-ASC210162703/2021
USA/FL-CDC-ASC210240107/2021
USA/FL-CDC-ASC210163038/2021
USA/FL-CDC-ASC210162252/2021
USA/FL-CDC-ASC210240113/2021
USA/CA-CDC-ASC210161985/2021
USA/CA-CDC-ASC210240593/2021
USA/CA-CDC-ASC210162346/2021
USA/SC-CDC-ASC210240066/2021
USA/TX-CDC-ASC210240175/2021
USA/CA-CDC-ASC210162235/2021
USA/FL-CDC-ASC210162727/2021
USA/TX-CDC-ASC210241340/2021
USA/FL-CDC-ASC210162702/2021
USA/FL-CDC-ASC210240524/2021
USA/CA-CDC-ASC210240159/2021
USA/CA-CDC-ASC210162382/2021
USA/FL-CDC-ASC210163030/2021
USA/TX-CDC-ASC210162917/2021
USA/CA-CDC-ASC210162978/2021
USA/FL-CDC-ASC210240188/2021
USA/CA-CDC-ASC210162678/2021
USA/FL-CDC-ASC210240209/2021
USA/FL-CDC-ASC210162277/2021
USA/MA-CDC-ASC210240082/2021
USA/FL-CDC-ASC210240095/2021
USA/CA-CDC-ASC210161955/2021
USA/LA-CDC-ASC210241570/2021
USA/MA-CDC-ASC210162914/2021
USA/IL-CDC-ASC210162991/2021
USA/FL-CDC-ASC210240194/2021
USA/FL-CDC-ASC210240059/2021
USA/FL-CDC-ASC210240661/2021
USA/OR-CDC-ASC210163167/2021
USA/FL-CDC-ASC210162770/2021
USA/RI-CDC-ASC210240590/2021
USA/CA-CDC-ASC210240044/2021
USA/CA-CDC-ASC210162328/2021
USA/NV-CDC-ASC210240515/2021
USA/TX-CDC-ASC210240573/2021
USA/TX-CDC-ASC210163024/2021
USA/CA-CDC-ASC210161916/2021
USA/OH-CDC-ASC210240216/2021
USA/GA-CDC-ASC210162919/2021
USA/CA-CDC-ASC210162003/2021
USA/FL-CDC-ASC210162733/2021
USA/TX-CDC-ASC210162603/2021
USA/FL-CDC-ASC210240037/2021
USA/CA-CDC-ASC210162740/2021
USA/FL-CDC-ASC210162670/2021
USA/NV-CDC-ASC210162684/2021
USA/GA-CDC-ASC210240560/2021
USA/FL-CDC-ASC210163008/2021
USA/NC-CDC-ASC210162691/2021
USA/CA-CDC-ASC210161926/2021
USA/CA-CDC-ASC210240161/2021
USA/LA-CDC-ASC210240659/2021
USA/MA-CDC-ASC210162594/2021
USA/FL-CDC-ASC210163001/2021
USA/AZ-CDC-ASC210162639/2021
USA/TX-CDC-ASC210162198/2021
USA/NC-CDC-ASC210162940/2021
USA/UT-CDC-ASC210240150/2021
USA/FL-CDC-ASC210240122/2021
USA/FL-CDC-ASC210240525/2021
USA/FL-CDC-ASC210240189/2021
USA/NV-CDC-ASC210162891/2021
USA/CA-CDC-ASC210240530/2021
USA/PA-CDC-ASC210240552/2021
USA/FL-CDC-ASC210240137/2021
USA/CA-CDC-ASC210161971/2021
USA/TX-CDC-ASC210162890/2021
USA/MA-CDC-ASC210162915/2021
USA/FL-CDC-ASC210162699/2021
USA/LA-CDC-ASC210162933/2021
USA/FL-CDC-ASC210162903/2021
USA/FL-CDC-ASC210162732/2021
USA/TX-CDC-ASC210162965/2021
USA/OR-CDC-ASC210240587/2021
USA/CA-CDC-ASC210162949/2021
USA/IA-CDC-ASC210162768/2021
USA/CA-CDC-ASC210161933/2021
USA/IL-CDC-ASC210163043/2021
USA/FL-CDC-ASC210162726/2021
USA/CA-CDC-ASC210162347/2021
USA/FL-CDC-ASC210240566/2021
USA/TN-CDC-ASC210161902/2021
USA/TX-CDC-ASC210240174/2021
USA/NJ-CDC-ASC210240101/2021
USA/TX-CDC-ASC210240500/2021
USA/CA-CDC-ASC210162304/2021
USA/CA-CDC-ASC210162234/2021
USA/CA-CDC-ASC210241299/2021
USA/NV-CDC-ASC210240968/2021
USA/TX-CDC-ASC210162649/2021
USA/CA-CDC-ASC210240158/2021
USA/CA-CDC-ASC210240586/2021
USA/CA-CDC-ASC210241110/2021
USA/GA-CDC-ASC210240559/2021
USA/FL-CDC-ASC210163031/2021
USA/FL-CDC-ASC210240508/2021
USA/GA-CDC-ASC210163012/2021
USA/FL-CDC-ASC210162655/2021
USA/CT-CDC-ASC210162870/2021
USA/FL-CDC-ASC210240007/2021
USA/TX-CDC-ASC210163173/2021
USA/FL-CDC-ASC210162685/2021
USA/FL-CDC-ASC210240106/2021
USA/AL-CDC-ASC210163003/2021
USA/MA-CDC-ASC210162638/2021
USA/AR-CDC-ASC210162601/2021
USA/FL-CDC-ASC210162879/2021
USA/NC-CDC-ASC210240168/2021
USA/TX-CDC-ASC210241391/2021
USA/FL-CDC-ASC210162633/2021
USA/NJ-CDC-ASC210162977/2021
USA/CA-CDC-ASC210240201/2021
USA/CA-CDC-ASC210162383/2021
USA/TN-CDC-ASC210162229/2021
USA/FL-CDC-ASC210240199/2021
USA/CA-CDC-ASC210162998/2021
USA/FL-CDC-ASC210240032/2021
USA/AL-CDC-ASC210240507/2021
USA/FL-CDC-ASC210162894/2021
USA/CA-CDC-ASC210161913/2021
USA/TX-CDC-ASC210162199/2021
USA/FL-CDC-ASC210240036/2021
USA/CA-CDC-ASC210161917/2021
USA/AL-CDC-ASC210240704/2021
USA/AZ-CDC-ASC210240897/2021
USA/TX-CDC-ASC210162664/2021
USA/FL-CDC-ASC210240214/2021
USA/FL-CDC-ASC210162902/2021
USA/CA-CDC-ASC210162002/2021
USA/NJ-CDC-ASC210162747/2021
USA/LA-CDC-ASC210241571/2021
USA/FL-CDC-ASC210162717/2021
USA/IL-CDC-ASC210162679/2021
USA/FL-CDC-ASC210162253/2021
USA/TX-CDC-ASC210240514/2021
USA/FL-CDC-ASC210240075/2021
USA/TN-CDC-ASC210161898/2021
USA/CA-CDC-ASC210163009/2021
USA/FL-CDC-ASC210161999/2021
USA/FL-CDC-ASC210240094/2021
USA/CA-CDC-ASC210162429/2021
USA/CA-CDC-ASC210240542/2021
USA/CA-CDC-ASC210162741/2021
USA/FL-CDC-ASC210240123/2021
USA/TX-CDC-ASC210162602/2021
USA/CA-CDC-ASC210161932/2021
USA/CA-CDC-ASC210161899/2021
USA/CA-CDC-ASC210240582/2021
USA/IN-CDC-ASC210162993/2021
USA/NC-CDC-ASC210162276/2021
USA/CA-CDC-ASC210240613/2021
USA/TX-CDC-ASC210162660/2021
USA/TX-CDC-ASC210240088/2021
USA/FL-CDC-ASC210163000/2021
USA/AL-CDC-ASC210240177/2021
USA/PR-CDC-ASC210162467/2021
USA/DE-CDC-ASC210240510/2021
USA/FL-CDC-ASC210240084/2021
USA/CA-CDC-ASC210162325/2021
USA/CA-CDC-ASC210240184/2021
USA/TN-CDC-ASC210161906/2021
USA/TX-CDC-ASC210162200/2021
USA/UT-CDC-ASC210162650/2021
USA/OR-CDC-ASC210162435/2021
USA/LA-CDC-ASC210241485/2021
USA/TX-CDC-ASC210240145/2021
USA/TX-CDC-ASC210240160/2021
USA/FL-CDC-ASC210162941/2021
USA/FL-CDC-ASC210240572/2021
USA/IL-CDC-ASC210240033/2021
USA/NV-CDC-ASC210240017/2021
USA/NC-CDC-ASC210162959/2021
USA/IA-CDC-ASC210162927/2021
USA/CA-CDC-ASC210240520/2021
USA/FL-CDC-ASC210240319/2021
USA/CA-CDC-ASC210240519/2021
USA/CA-CDC-ASC210240064/2021
USA/CA-CDC-ASC210241030/2021
USA/NC-CDC-ASC210240090/2021
USA/TX-CDC-ASC210163152/2021
USA/CA-CDC-ASC210240055/2021
USA/GA-CDC-ASC210240147/2021
USA/FL-CDC-ASC210240040/2021
USA/FL-CDC-ASC210240141/2021
USA/NJ-CDC-ASC210240097/2021
USA/UT-CDC-ASC210240577/2021
USA/FL-CDC-ASC210240504/2021
USA/FL-CDC-ASC210162945/2021
USA/FL-CDC-ASC210240553/2021
USA/FL-CDC-ASC210162713/2021
USA/FL-CDC-ASC210163004/2021
USA/MA-CDC-ASC210162598/2021
USA/CA-CDC-ASC210162586/2021
USA/CA-CDC-ASC210162431/2021
USA/FL-CDC-ASC210240191/2021
USA/SC-CDC-ASC210240020/2021
USA/AZ-CDC-ASC210240167/2021
USA/FL-CDC-ASC210240003/2021
USA/GA-CDC-ASC210162643/2021
USA/FL-CDC-ASC210162750/2021
USA/CA-CDC-ASC210162242/2021
USA/CA-CDC-ASC210162267/2021
USA/FL-CDC-ASC210162659/2021
USA/MA-CDC-ASC210240522/2021
USA/CA-CDC-ASC210162706/2021
USA/LA-CDC-ASC210162758/2021
USA/FL-CDC-ASC210162923/2021
USA/CA-CDC-ASC210162636/2021
USA/FL-CDC-ASC210163062/2021
USA/NV-CDC-ASC210162681/2021
USA/NJ-CDC-ASC210163017/2021
USA/UT-CDC-ASC210163020/2021
USA/TX-CDC-ASC210162888/2021
USA/UT-CDC-ASC210240070/2021
USA/FL-CDC-ASC210240127/2021
USA/CA-CDC-ASC210161994/2021
USA/CA-CDC-ASC210163052/2021
USA/FL-CDC-ASC210240185/2021
USA/TX-CDC-ASC210162968/2021
USA/FL-CDC-ASC210162736/2021
USA/TX-CDC-ASC210162637/2021
USA/FL-CDC-ASC210162866/2021
USA/FL-CDC-ASC210163163/2021
USA/NJ-CDC-ASC210162875/2021
USA/FL-CDC-ASC210162956/2021
USA/TX-CDC-ASC210162656/2021
USA/MO-CDC-ASC210162931/2021
USA/IL-CDC-ASC210162286/2021
USA/LA-CDC-ASC210162269/2021
USA/TX-CDC-ASC210162861/2021
USA/FL-CDC-ASC210162692/2021
USA/FL-CDC-ASC210162673/2021
USA/CA-CDC-ASC210161958/2021
USA/IA-CDC-ASC210240544/2021
USA/FL-CDC-ASC210162351/2021
USA/FL-CDC-ASC210240004/2021
USA/NV-CDC-ASC210163178/2021
USA/AR-CDC-ASC210162597/2021
USA/GA-CDC-ASC210162723/2021
USA/CA-CDC-ASC210162387/2021
USA/CA-CDC-ASC210162851/2021
USA/FL-CDC-ASC210240116/2021
USA/FL-CDC-ASC210162722/2021
USA/FL-CDC-ASC210162761/2021
USA/CA-CDC-ASC210240534/2021
USA/CA-CDC-ASC210162089/2021
USA/CA-CDC-ASC210240321/2021
USA/TX-CDC-ASC210240155/2021
USA/FL-CDC-ASC210240133/2021
USA/CA-CDC-ASC210240318/2021
USA/ID-CDC-ASC210241375/2021
USA/MS-CDC-ASC210163046/2021
USA/AL-CDC-ASC210162963/2021
USA/FL-CDC-ASC210240616/2021
USA/FL-CDC-ASC210163029/2021
USA/FL-CDC-ASC210162651/2021
USA/AL-CDC-ASC210163007/2021
USA/CA-CDC-ASC210240940/2021
USA/CA-CDC-ASC210162737/2021
USA/IL-CDC-ASC210162994/2021
USA/OK-CDC-ASC210163022/2021
USA/FL-CDC-ASC210162880/2021
USA/FL-CDC-ASC210240149/2021
USA/TX-CDC-ASC210240026/2021
USA/TX-CDC-ASC210162668/2021
USA/TX-CDC-ASC210240583/2021
USA/FL-CDC-ASC210162674/2021
USA/UT-CDC-ASC210240099/2021
USA/FL-CDC-ASC210163182/2021
USA/FL-CDC-ASC210240703/2021
USA/FL-CDC-ASC210240696/2021
USA/FL-CDC-ASC210162700/2021
USA/GA-CDC-ASC210240002/2021
USA/PR-CDC-ASC210162381/2021
USA/CA-CDC-ASC210240527/2021
USA/CA-CDC-ASC210161925/2021
USA/AL-CDC-ASC210240058/2021
USA/FL-CDC-ASC210240146/2021
USA/CA-CDC-ASC210240502/2021
USA/NM-CDC-ASC210162929/2021
USA/RI-CDC-ASC210162926/2021
USA/FL-CDC-ASC210240120/2021
USA/NV-CDC-ASC210240163/2021
USA/FL-CDC-ASC210162667/2021
USA/FL-CDC-ASC210240029/2021
USA/CO-CDC-ASC210162905/2021
USA/KS-CDC-ASC210162237/2021
USA/CA-CDC-ASC210162344/2021
USA/FL-CDC-ASC210240571/2021
USA/TX-CDC-ASC210162887/2021
USA/CA-CDC-ASC210162307/2021
USA/CA-CDC-ASC210163064/2021
USA/CA-CDC-ASC210240162/2021
USA/FL-CDC-ASC210240565/2021
USA/CA-CDC-ASC210162589/2021
USA/CA-CDC-ASC210162581/2021
USA/CA-CDC-ASC210162738/2021
USA/CA-CDC-ASC210163070/2021
USA/GA-CDC-ASC210240563/2021
USA/AR-CDC-ASC210162955/2021
USA/LA-CDC-ASC210241572/2021
USA/FL-CDC-ASC210240554/2021
USA/CA-CDC-ASC210162375/2021
USA/NV-CDC-ASC210240018/2021
USA/CA-CDC-ASC210162251/2021
USA/TN-CDC-ASC210161887/2021
USA/CA-CDC-ASC210240533/2021
USA/CA-CDC-ASC210162274/2021
USA/FL-CDC-ASC210240196/2021
USA/KY-CDC-ASC210240219/2021
USA/CA-CDC-ASC210241357/2021
USA/CA-CDC-ASC210162268/2021
USA/TX-CDC-ASC210162000/2021
USA/CA-CDC-ASC210162390/2021
USA/FL-CDC-ASC210163048/2021
USA/OH-CDC-ASC210240210/2021
USA/NY-CDC-ASC210162975/2021
USA/CA-CDC-ASC210162019/2021
USA/LA-CDC-ASC210240656/2021
USA/FL-CDC-ASC210240124/2021
USA/FL-CDC-ASC210162341/2021
USA/FL-CDC-ASC210240031/2021
USA/FL-CDC-ASC210240213/2021
USA/CA-CDC-ASC210240549/2021
USA/LA-CDC-ASC210162924/2021
USA/FL-CDC-ASC210162725/2021
USA/CA-CDC-ASC210162092/2021
USA/SC-CDC-ASC210240132/2021
USA/FL-CDC-ASC210163065/2021
USA/FL-CDC-ASC210162901/2021
USA/CA-CDC-ASC210161957/2021
USA/RI-CDC-ASC210240215/2021
USA/CA-CDC-ASC210240541/2021
USA/AZ-CDC-ASC210162641/2021
USA/UT-CDC-ASC210241542/2021
USA/NV-CDC-ASC210162682/2021
USA/VA-CDC-ASC210240709/2021
USA/TX-CDC-ASC210240119/2021
USA/CA-CDC-ASC210161931/2021
USA/FL-CDC-ASC210162686/2021
USA/TX-CDC-ASC210162714/2021
USA/CA-CDC-ASC210161908/2021
USA/CA-CDC-ASC210240129/2021
USA/GA-CDC-ASC210240220/2021
USA/PR-CDC-ASC210162337/2021
USA/MA-CDC-ASC210162884/2021
USA/GA-CDC-ASC210163153/2021
USA/CA-CDC-ASC210240202/2021
USA/FL-CDC-ASC210163170/2021
USA/TX-CDC-ASC210162642/2021
USA/CA-CDC-ASC210162742/2021
USA/MA-CDC-ASC210240195/2021
USA/CA-CDC-ASC210162469/2021
USA/CA-CDC-ASC210162350/2021
USA/CA-CDC-ASC210162001/2021
USA/MA-CDC-ASC210162645/2021
USA/CA-CDC-ASC210240578/2021
USA/AZ-CDC-ASC210240170/2021
USA/CA-CDC-ASC210162904/2021
USA/FL-CDC-ASC210163159/2021
USA/FL-CDC-ASC210240192/2021
USA/FL-CDC-ASC210162883/2021
USA/FL-CDC-ASC210162911/2021
USA/FL-CDC-ASC210240109/2021
USA/CA-CDC-ASC210240056/2021
USA/NY-CDC-ASC210163019/2021
USA/NV-CDC-ASC210162893/2021
USA/FL-CDC-ASC210162757/2021
USA/TN-CDC-ASC210163199/2021
USA/TX-CDC-ASC210162236/2021
USA/FL-CDC-ASC210162284/2021
USA/FL-CDC-ASC210162872/2021
USA/NJ-CDC-ASC210162239/2021
USA/FL-CDC-ASC210240580/2021
USA/CA-CDC-ASC210162578/2021
USA/CA-CDC-ASC210163074/2021
USA/FL-CDC-ASC210240008/2021
USA/CA-CDC-ASC210162197/2021
USA/NC-CDC-ASC210240186/2021
USA/CA-CDC-ASC210163016/2021
USA/FL-CDC-ASC210162938/2021
USA/FL-CDC-ASC210240708/2021
USA/OK-CDC-ASC210162283/2021
USA/AZ-CDC-ASC210162090/2021
USA/CA-CDC-ASC210240153/2021
USA/FL-CDC-ASC210162797/2021
USA/IL-CDC-ASC210162918/2021
USA/FL-CDC-ASC210162876/2021
USA/AZ-CDC-ASC210162257/2021
USA/FL-CDC-ASC210240710/2021
USA/NC-CDC-ASC210240025/2021
USA/IN-CDC-ASC210162948/2021
USA/MI-CDC-ASC210162869/2021
USA/TN-CDC-ASC210161973/2021
USA/CA-CDC-ASC210162233/2021
USA/FL-CDC-ASC210162735/2021
USA/GA-CDC-ASC210240060/2021
USA/FL-CDC-ASC210163195/2021
USA/TN-CDC-ASC210161897/2021
USA/IN-CDC-ASC210162282/2021
USA/TX-CDC-ASC210241428/2021
USA/OH-CDC-ASC210163021/2021
USA/FL-CDC-ASC210240072/2021
USA/AL-CDC-ASC210163035/2021
USA/FL-CDC-ASC210240093/2021
USA/FL-CDC-ASC210162946/2021
USA/CA-CDC-ASC210162348/2021
USA/GA-CDC-ASC210240074/2021
USA/NJ-CDC-ASC210240061/2021
USA/AZ-CDC-ASC210240855/2021
USA/OH-CDC-ASC210162644/2021
USA/CA-CDC-ASC210162997/2021
USA/CA-CDC-ASC210240038/2021
USA/CA-CDC-ASC210163013/2021
USA/CA-CDC-ASC210161910/2021
USA/IL-CDC-ASC210240030/2021
USA/LA-CDC-ASC210161996/2021
USA/TX-CDC-ASC210240513/2021
USA/TX-CDC-ASC210240575/2021
USA/CA-CDC-ASC210240545/2021
USA/TX-CDC-ASC210240551/2021
USA/FL-CDC-ASC210162920/2021
USA/TX-CDC-ASC210163151/2021
USA/MO-CDC-ASC210162698/2021
USA/FL-CDC-ASC210240569/2021
USA/CA-CDC-ASC210162384/2021
USA/PR-CDC-ASC210162327/2021
USA/FL-CDC-ASC210163160/2021
USA/FL-CDC-ASC210240087/2021
USA/CA-CDC-ASC210162996/2021
USA/NV-CDC-ASC210162683/2021
USA/TX-CDC-ASC210241335/2021
USA/CA-CDC-ASC210163069/2021
USA/TX-CDC-ASC210162270/2021
USA/TX-CDC-ASC210240143/2021
USA/FL-CDC-ASC210240138/2021
USA/CA-CDC-ASC210240042/2021
USA/MI-CDC-ASC210162339/2021
USA/FL-CDC-ASC210240173/2021
USA/CA-CDC-ASC210162432/2021
USA/AR-CDC-ASC210240178/2021
USA/CA-CDC-ASC210162465/2021
USA/FL-CDC-ASC210163061/2021
USA/MA-CDC-ASC210162593/2021
USA/FL-CDC-ASC210162718/2021
USA/FL-CDC-ASC210240039/2021
USA/FL-CDC-ASC210162677/2021
USA/OK-CDC-ASC210162088/2021
USA/CA-CDC-ASC210162385/2021
USA/CA-CDC-ASC210240015/2021
USA/CA-CDC-ASC210240594/2021
USA/CA-CDC-ASC210240793/2021
USA/FL-CDC-ASC210162719/2021
USA/CA-CDC-ASC210241027/2021
USA/FL-CDC-ASC210162762/2021
USA/FL-CDC-ASC210240222/2021
USA/GA-CDC-ASC210162885/2021
USA/TX-CDC-ASC210162634/2021
USA/CA-CDC-ASC210162379/2021
USA/CA-CDC-ASC210161921/2021
USA/TX-CDC-ASC210240156/2021
USA/TN-CDC-ASC210162710/2021
USA/MA-CDC-ASC210240505/2021
USA/FL-CDC-ASC210163050/2021
USA/CA-CDC-ASC210161934/2021
USA/FL-CDC-ASC210163194/2021
USA/CA-CDC-ASC210162349/2021
USA/NC-CDC-ASC210240187/2021
USA/CA-CDC-ASC210162004/2021
USA/NC-CDC-ASC210162896/2021
USA/TX-CDC-ASC210240100/2021
USA/FL-CDC-ASC210162947/2021
USA/LA-CDC-ASC210240657/2021
USA/MS-CDC-ASC210163045/2021
USA/FL-CDC-ASC210240115/2021
USA/CA-CDC-ASC210241064/2021
USA/CA-CDC-ASC210241482/2021
USA/FL-CDC-ASC210240092/2021
USA/CA-CDC-ASC210240322/2021
USA/CA-CDC-ASC210162303/2021
USA/TX-CDC-ASC210162647/2021
USA/FL-CDC-ASC210240568/2021
USA/MO-CDC-ASC210162871/2021
USA/CA-CDC-ASC210240043/2021
USA/CA-CDC-ASC210240609/2021
USA/CA-CDC-ASC210163175/2021
USA/TX-CDC-ASC210163023/2021
USA/CA-CDC-ASC210162240/2021
USA/FL-CDC-ASC210163036/2021
USA/FL-CDC-ASC210162279/2021
USA/VA-CDC-ASC210240564/2021
USA/FL-CDC-ASC210162696/2021
USA/TN-CDC-ASC210161905/2021
USA/UT-CDC-ASC210240067/2021
USA/FL-CDC-ASC210163181/2021
USA/MO-CDC-ASC210240081/2021
USA/CA-CDC-ASC210162216/2021
USA/FL-CDC-ASC210240581/2021
USA/FL-CDC-ASC210162910/2021
USA/OR-CDC-ASC210241191/2021
USA/FL-CDC-ASC210162676/2021
USA/CA-CDC-ASC210162271/2021
USA/CA-CDC-ASC210240938/2021
USA/LA-CDC-ASC210240639/2021
USA/CA-CDC-ASC210162704/2021
USA/FL-CDC-ASC210240574/2021
USA/FL-CDC-ASC210162255/2021
USA/NY-CDC-ASC210162974/2021
USA/ID-CDC-ASC210241376/2021
USA/CA-CDC-ASC210161928/2021
USA/CA-CDC-ASC210161911/2021
USA/FL-CDC-ASC210240715/2021
USA/CA-CDC-ASC210240130/2021
USA/FL-CDC-ASC210162962/2021
USA/FL-CDC-ASC210240756/2021
USA/TN-CDC-ASC210240131/2021
USA/MO-CDC-ASC210241053/2021
USA/TX-CDC-ASC210240009/2021
USA/LA-CDC-ASC210163060/2021
USA/CA-CDC-ASC210161983/2021
USA/PR-CDC-ASC210162340/2021
USA/KS-CDC-ASC210162934/2021
USA/AR-CDC-ASC210240179/2021
USA/FL-CDC-ASC210240001/2021
USA/TX-CDC-ASC210163049/2021
USA/SC-CDC-ASC210162898/2021
USA/CA-CDC-ASC210240536/2021
USA/NC-CDC-ASC210161997/2021
USA/TX-CDC-ASC210162599/2021
USA/FL-CDC-ASC210240086/2021
USA/FL-CDC-ASC210240172/2021
USA/FL-CDC-ASC210163158/2021
USA/CA-CDC-ASC210162579/2021
USA/FL-CDC-ASC210162953/2021
USA/TX-CDC-ASC210162662/2021
USA/CA-CDC-ASC210162196/2021
USA/FL-CDC-ASC210240139/2021
USA/TX-CDC-ASC210240166/2021
USA/CA-CDC-ASC210163075/2021
USA/FL-CDC-ASC210240073/2021
USA/FL-CDC-ASC210162877/2021
USA/AL-CDC-ASC210163034/2021
USA/PR-CDC-ASC210163068/2021
USA/IL-CDC-ASC210162605/2021
USA/AZ-CDC-ASC210162439/2021
USA/CA-CDC-ASC210162355/2021
USA/FL-CDC-ASC210162734/2021
USA/TX-CDC-ASC210240024/2021
USA/FL-CDC-ASC210162697/2021
USA/CA-CDC-ASC210162571/2021
USA/MO-CDC-ASC210240080/2021
USA/CO-CDC-ASC210162957/2021
USA/FL-CDC-ASC210240206/2021
USA/FL-CDC-ASC210162720/2021
USA/CA-CDC-ASC210162588/2021
USA/FL-CDC-ASC210162867/2021
USA/AL-CDC-ASC210240712/2021
USA/CA-CDC-ASC210240035/2021
USA/FL-CDC-ASC210240212/2021
USA/NV-CDC-ASC210240595/2021
USA/MA-CDC-ASC210162913/2021
USA/FL-CDC-ASC210162728/2021
USA/FL-CDC-ASC210240108/2021
USA/NM-CDC-ASC210240152/2021
USA/CA-CDC-ASC210162391/2021
USA/CA-CDC-ASC210161920/2021
USA/FL-CDC-ASC210240118/2021
USA/CA-CDC-ASC210161924/2021
USA/FL-CDC-ASC210240028/2021
USA/MA-CDC-ASC210162899/2021
USA/GA-CDC-ASC210240562/2021
USA/NV-CDC-ASC210162892/2021
USA/MN-CDC-ASC210240182/2021
USA/WI-CDC-ASC210240102/2021
USA/FL-CDC-ASC210163161/2021
USA/FL-CDC-ASC210240523/2021
USA/CA-CDC-ASC210163174/2021
USA/TN-CDC-ASC210162711/2021
USA/CA-CDC-ASC210240550/2021
USA/TX-CDC-ASC210162653/2021
USA/NJ-CDC-ASC210162749/2021
USA/FL-CDC-ASC210240110/2021
USA/NV-CDC-ASC210163165/2021
USA/FL-CDC-ASC210162724/2021
USA/TN-CDC-ASC210162709/2021
USA/FL-CDC-ASC210240193/2021
USA/CA-CDC-ASC210240057/2021
USA/FL-CDC-ASC210162882/2021
USA/OK-CDC-ASC210162091/2021
USA/CA-CDC-ASC210240517/2021
USA/FL-CDC-ASC210240176/2021
USA/FL-CDC-ASC210240585/2021
USA/FL-CDC-ASC210162701/2021
USA/AR-CDC-ASC210240180/2021
USA/FL-CDC-ASC210163033/2021
USA/TX-CDC-ASC210240720/2021
USA/MD-CDC-ASC210240079/2021
USA/NC-CDC-ASC210241573/2021
USA/TX-CDC-ASC210162281/2021
USA/IA-CDC-ASC210162976/2021
USA/FL-CDC-ASC210162672/2021
USA/CA-CDC-ASC210162708/2021
USA/TX-CDC-ASC210240629/2021
USA/AL-CDC-ASC210161998/2021
USA/CA-CDC-ASC210162468/2021
USA/CA-CDC-ASC210162739/2021
USA/FL-CDC-ASC210162278/2021
USA/FL-CDC-ASC210163154/2021
USA/CA-CDC-ASC210163090/2021
USA/CA-CDC-ASC210240503/2021
USA/FL-CDC-ASC210240114/2021
USA/CA-CDC-ASC210162590/2021
USA/LA-CDC-ASC210241567/2021
USA/CA-CDC-ASC210161901/2021
USA/VA-CDC-ASC210240561/2021
USA/FL-CDC-ASC210162693/2021
USA/GA-CDC-ASC210162695/2021
USA/GA-CDC-ASC210240871/2021
USA/MS-CDC-ASC210162909/2021
USA/CA-CDC-ASC210240203/2021
USA/NC-CDC-ASC210240591/2021
USA/AR-CDC-ASC210162954/2021
USA/FL-CDC-ASC210240570/2021
USA/TX-CDC-ASC210162925/2021
USA/FL-CDC-ASC210162730/2021
USA/CA-CDC-ASC210163071/2021
USA/OR-CDC-ASC210240584/2021
USA/FL-CDC-ASC210162939/2021
USA/CA-CDC-ASC210162743/2021
USA/WI-CDC-ASC210240218/2021
USA/FL-CDC-ASC210240197/2021
USA/FL-CDC-ASC210162908/2021
USA/FL-CDC-ASC210240005/2021
USA/CA-CDC-ASC210162306/2021
USA/FL-CDC-ASC210240135/2021
USA/CA-CDC-ASC210240532/2021
USA/FL-CDC-ASC210240705/2021
USA/AZ-CDC-ASC210162353/2021
USA/NJ-CDC-ASC210162874/2021
USA/UT-CDC-ASC210163032/2021
USA/CA-CDC-ASC210162345/2021
USA/FL-CDC-ASC210240711/2021
USA/GA-CDC-ASC210240098/2021
USA/AZ-CDC-ASC210240068/2021
USA/FL-CDC-ASC210163027/2021
USA/CA-CDC-ASC210162389/2021
USA/NJ-CDC-ASC210240078/2021
USA/NC-CDC-ASC210163002/2021
USA/IA-CDC-ASC210240537/2021
USA/CA-CDC-ASC210240540/2021
USA/TN-CDC-ASC210161972/2021
USA/NC-CDC-ASC210240096/2021
USA/KY-CDC-ASC210162960/2021
USA/TX-CDC-ASC210162715/2021
USA/CA-CDC-ASC210163054/2021
USA/FL-CDC-ASC210240121/2021
USA/CA-CDC-ASC210162580/2021
USA/FL-CDC-ASC210162900/2021
USA/NV-CDC-ASC210240516/2021
USA/CA-CDC-ASC210240934/2021
USA/DC-CDC-ASC210240558/2021
USA/NY-CDC-ASC210240112/2021
USA/FL-CDC-ASC210162943/2021
USA/TX-CDC-ASC210162886/2021
USA/FL-CDC-ASC210240104/2021
USA/TX-CDC-ASC210162600/2021
USA/TX-CDC-ASC210163171/2021
USA/CA-CDC-ASC210161930/2021
USA/TX-CDC-ASC210162657/2021
USA/CA-CDC-ASC210241543/2021
USA/FL-CDC-ASC210240063/2021
USA/CA-CDC-ASC210240134/2021
USA/NJ-CDC-ASC210162950/2021
USA/TX-CDC-ASC210162966/2021
USA/PR-CDC-ASC210162336/2021
USA/MN-MDH-13785/2021
USA/CA-CDC-ASC210161956/2021
USA/MN-MDH-13789/2021
USA/MN-MDH-13790/2021
USA/MN-MDH-13792/2021
USA/MN-MDH-13791/2021
USA/MN-MDH-13794/2021
USA/MN-MDH-13793/2021
USA/CA-CDC-ASC210162766/2021
USA/FL-BPHL-7586/2021
USA/FL-BPHL-7588/2021
USA/FL-BPHL-7589/2021
USA/FL-BPHL-7587/2021
USA/FL-BPHL-7592/2021
USA/FL-BPHL-7590/2021
USA/CA-MCPHL-MC02175/2021
USA/FL-BPHL-7591/2021
USA/CA-MCPHL-MC02177/2021
USA/CA-MCPHL-MC02179/2021
USA/CA-MCPHL-MC02178/2021
USA/MN-MDH-13877/2021
USA/MN-MDH-13318/2021
USA/MN-MDH-13319/2021
USA/WV121123/2021
USA/WV121212/2021
USA/WV121122/2021
USA/WV121219/2021
USA/WV121214/2021
USA/WV121213/2021
USA/WV121220/2021
USA/WV121215/2021
USA/WV121272/2021
USA/WV121230/2021
USA/WV121221/2021
USA/WV121271/2021
USA/WV121321/2021
USA/WV121330/2021
USA/WV121338/2021
USA/WV121604/2021
USA/WV121439/2021
USA/WV121274/2021
USA/WV121605/2021
USA/VA_FBCH_118/2021
USA/WV121606/2021
USA/VA_FBCH_119/2021
USA/WV121345/2021
USA/VA_FBCH_161/2021
NZL/21CH0068/2021
NZL/21CH0069/2021
USA/TG1007654/2021
USA/TG1007716/2021
USA/TG1007707/2021
USA/TG983163/2021
USA/TG983226/2021
USA/TG983214/2021
USA/TG983225/2021
USA/TG983406/2021
USA/TG983249/2021
USA/TG983418/2021
USA/TG989856/2021
USA/TG989869/2021
USA/TN-SPHL-0242/2021
USA/TG989881/2021
USA/TN-SPHL-0252/2021
USA/TN-SPHL-0256/2021
USA/TN-SPHL-0257/2021
USA/TN-SPHL-0258/2021
USA/FL-BPHL-8260/2021
USA/FL-BPHL-8259/2021
USA/FL-BPHL-8266/2021
USA/FL-BPHL-8263/2021
USA/FL-BPHL-8261/2021
USA/FL-BPHL-8269/2021
USA/FL-BPHL-8283/2021
USA/FL-BPHL-8285/2021
USA/FL-BPHL-8298/2021
USA/FL-BPHL-8315/2021
USA/FL-BPHL-8318/2021
USA/FL-BPHL-8316/2021
USA/FL-BPHL-8317/2021
USA/FL-BPHL-8326/2021
USA/FL-BPHL-8327/2021
USA/FL-BPHL-8329/2021
USA/FL-BPHL-8328/2021
USA/FL-BPHL-8330/2021
USA/FL-BPHL-8332/2021
USA/FL-BPHL-8333/2021
USA/FL-BPHL-8334/2021
USA/FL-BPHL-8337/2021
USA/FL-BPHL-8338/2021
USA/FL-BPHL-8336/2021
USA/FL-BPHL-8335/2021
USA/TX-Noblis-S729B31/2021
USA/IA-Noblis-S732B33/2021
USA/CA-SEARCH-104688/2021
USA/CA-SEARCH-104695/2021
USA/CA-SEARCH-104696/2021
USA/CA-SEARCH-104682/2021
USA/CA-SEARCH-104697/2021
USA/CA-SEARCH-104699/2021
USA/CA-SEARCH-104713/2021
USA/CA-SEARCH-104698/2021
USA/CA-SEARCH-104701/2021
USA/CA-SEARCH-104715/2021
USA/CA-SEARCH-104717/2021
USA/CA-SEARCH-104718/2021
USA/CA-SEARCH-104720/2021
USA/CA-SEARCH-104719/2021
USA/CA-SEARCH-104721/2021
USA/CA-SEARCH-104724/2021
USA/CA-SEARCH-104723/2021
USA/CA-SEARCH-104725/2021
USA/CA-SEARCH-104727/2021
USA/CA-SEARCH-104731/2021
USA/CA-SEARCH-104737/2021
USA/CA-SEARCH-104732/2021
USA/CA-SEARCH-104735/2021
USA/CA-SEARCH-104734/2021
USA/CA-SEARCH-104744/2021
USA/CA-SEARCH-104743/2021
USA/CA-SEARCH-104745/2021
USA/CA-SEARCH-104753/2021
USA/CA-SEARCH-104747/2021
USA/CA-SEARCH-104749/2021
USA/CA-SEARCH-104755/2021
USA/CA-SEARCH-104777/2021
USA/CA-SEARCH-104789/2021
USA/CA-SEARCH-104785/2021
USA/CA-SEARCH-104793/2021
USA/CA-SEARCH-104807/2021
USA/CA-SEARCH-104794/2021
USA/CA-SEARCH-104809/2021
USA/CA-SEARCH-104814/2021
USA/CA-SEARCH-104812/2021
USA/CA-SEARCH-104810/2021
USA/CA-SEARCH-104827/2021
USA/CA-SEARCH-104824/2021
USA/CA-SEARCH-104829/2021
USA/CA-SEARCH-104832/2021
USA/CA-SEARCH-104837/2021
USA/CA-SEARCH-104850/2021
USA/CA-SEARCH-104691/2021
USA/CA-SEARCH-104917/2021
USA/CA-SEARCH-104947/2021
USA/CA-SEARCH-104862/2021
USA/CA-SEARCH-105217/2021
USA/CA-SEARCH-105221/2021
USA/CA-SEARCH-105244/2021
USA/CA-SEARCH-105250/2021
USA/CA-SEARCH-105280/2021
USA/CA-SEARCH-105284/2021
USA/CA-SEARCH-105258/2021
USA/CA-SEARCH-104948/2021
USA/CA-SEARCH-105287/2021
USA/CA-SEARCH-105289/2021
USA/CA-SEARCH-105293/2021
USA/CA-SEARCH-105288/2021
USA/CA-SEARCH-107380/2021
USA/CA-SEARCH-107357/2021
USA/CA-SEARCH-107395/2021
USA/CA-SEARCH-107400/2021
USA/FL-BPHL-10061/2021
USA/FL-BPHL-10066/2021
USA/FL-BPHL-10070/2021
USA/FL-BPHL-10068/2021
USA/FL-BPHL-10067/2021
USA/FL-BPHL-10071/2021
USA/FL-BPHL-10117/2021
USA/FL-BPHL-10126/2021
USA/FL-BPHL-10168/2021
USA/FL-BPHL-10049/2021
USA/FL-BPHL-10055/2021
USA/FL-BPHL-10056/2021
USA/19191090/2021
USA/19191053/2021
USA/19194608/2021
USA/19194301/2021
USA/19193153/2021
USA/19196221/2021
USA/19194649/2021
USA/19196481/2021
USA/TX-CDC-4305205-001/2021
USA/19196231/2021
USA/DC-DFS-PHL-01073/2021
USA/DC-DFS-PHL-01102/2021
USA/DC-DFS-PHL-01072/2021
USA/TX-CDC-4305214-001/2021
USA/DC-DFS-PHL-01235/2021
USA/WA-S12939/2021
THA/AFRIMS-COV3016/2021
USA/WA-S12940/2021
USA/FL-BPHL-10391/2021
USA/OKPHLCOV0000065/2021
USA/OKPHLCOV0000064/2021
USA/OKPHLCOV0000072/2021
USA/OKPHLCOV0000224/2021
USA/OKPHLCOV0000225/2021
USA/OKPHLCOV0000226/2021
USA/OKPHLCOV0000257/2021
USA/OKPHLCOV0000249/2021
USA/OKPHLCOV0000067/2021
USA/OKPHLCOV0000262/2021
USA/OKPHLCOV0000251/2021
USA/OKPHLCOV0000260/2021
USA/OKPHLCOV0000266/2021
USA/OKPHLCOV0000269/2021
USA/OKPHLCOV0000273/2021
USA/OKPHLCOV0000272/2021
USA/OKPHLCOV0000390/2021
USA/OKPHLCOV0000271/2021
USA/OKPHLCOV0000408/2021
USA/OKPHLCOV0000414/2021
USA/OKPHLCOV0000417/2021
USA/OKPHLCOV0000393/2021
USA/OKPHLCOV0000431/2021
USA/OKPHLCOV0000440/2021
USA/OKPHLCOV0000421/2021
USA/OKPHLCOV0000441/2021
USA/OKPHLCOV0000475/2021
USA/OKPHLCOV0000445/2021
USA/OKPHLCOV0000476/2021
USA/OKPHLCOV0000487/2021
USA/OKPHLCOV0000519/2021
USA/OKPHLCOV0000511/2021
USA/OKPHLCOV0000486/2021
USA/OKPHLCOV0001126/2021
USA/OKPHLCOV0001073/2021
USA/OKPHLCOV0001061/2021
USA/OKPHLCOV0001129/2021
USA/OKPHLCOV0001134/2021
USA/FL-BPHL-11945/2021
USA/FL-BPHL-11943/2021
USA/FL-BPHL-11964/2021
USA/FL-BPHL-11959/2021
USA/FL-BPHL-11968/2021
USA/FL-BPHL-11966/2021
USA/FL-BPHL-11936/2021
USA/FL-BPHL-12006/2021
USA/FL-BPHL-11960/2021
USA/FL-BPHL-12000/2021
USA/FL-BPHL-11999/2021
USA/FL-BPHL-11965/2021
USA/FL-BPHL-12032/2021
USA/FL-BPHL-11994/2021
USA/FL-BPHL-12030/2021
USA/FL-BPHL-12033/2021
USA/FL-BPHL-12029/2021
USA/FL-BPHL-12034/2021
USA/CA-LACPHL-AF04241/2021
USA/CA-LACPHL-AF04288/2021
USA/CA-LACPHL-AF04312/2021
USA/MN-UMGC-18891/2021
USA/CA-LACPHL-AF04314/2021
USA/TX-CDC-STM-000711788/2021
USA/CA-CDC-STM-000616367/2021
USA/LA-CDC-STM-000711212/2021
USA/FL-CDC-STM-000709117/2021
USA/PA-CDC-STM-000709143/2021
USA/CA-CDC-STM-000709111/2021
USA/FL-CDC-STM-000709145/2021
USA/LA-CDC-STM-000711202/2021
USA/GA-CDC-STM-000709125/2021
USA/FL-CDC-STM-000709186/2021
USA/FL-CDC-STM-000709146/2021
USA/FL-CDC-STM-000709147/2021
USA/FL-CDC-STM-000709163/2021
USA/FL-CDC-STM-000709155/2021
USA/FL-CDC-STM-000709116/2021
USA/GA-CDC-STM-000709156/2021
USA/FL-CDC-STM-000709265/2021
USA/WA-CDC-STM-000709164/2021
USA/FL-CDC-STM-000709257/2021
USA/FL-CDC-STM-000709273/2021
USA/GA-CDC-STM-000709290/2021
USA/FL-CDC-STM-000709266/2021
USA/GA-CDC-STM-000709275/2021
USA/LA-CDC-STM-000709291/2021
USA/TX-CDC-STM-000709260/2021
USA/CA-CDC-STM-000709268/2021
USA/TX-CDC-STM-000709284/2021
USA/FL-CDC-STM-000709269/2021
USA/TX-CDC-STM-000709261/2021
USA/AR-CDC-STM-000709262/2021
USA/CA-CDC-STM-000709270/2021
USA/FL-CDC-STM-000709286/2021
USA/FL-CDC-STM-000709263/2021
USA/CA-CDC-STM-000709294/2021
USA/HI-CDC-STM-000709215/2021
USA/TX-CDC-STM-000709255/2021
USA/GA-CDC-STM-000709285/2021
USA/FL-CDC-STM-000709287/2021
USA/FL-CDC-STM-000709264/2021
USA/AZ-CDC-STM-000709256/2021
USA/TX-CDC-STM-000709272/2021
USA/FL-CDC-STM-000709757/2021
USA/IL-CDC-STM-000709749/2021
USA/LA-CDC-STM-000709759/2021
USA/FL-CDC-STM-000709758/2021
USA/FL-CDC-STM-000709730/2021
USA/FL-CDC-STM-000709752/2021
USA/FL-CDC-STM-000709705/2021
USA/MA-CDC-STM-000709729/2021
USA/FL-CDC-STM-000709753/2021
USA/TX-CDC-STM-000709754/2021
USA/PA-CDC-STM-000709755/2021
USA/FL-CDC-STM-000709708/2021
USA/PA-CDC-STM-000709732/2021
USA/FL-CDC-STM-000709858/2021
USA/TX-CDC-STM-000709764/2021
USA/AZ-CDC-STM-000709875/2021
USA/FL-CDC-STM-000709865/2021
USA/FL-CDC-STM-000709761/2021
USA/IL-CDC-STM-000709866/2021
USA/CA-CDC-STM-000709867/2021
USA/FL-CDC-STM-000709868/2021
USA/FL-CDC-STM-000709870/2021
USA/PA-CDC-STM-000709864/2021
USA/FL-CDC-STM-000710133/2021
USA/CA-CDC-STM-000710103/2021
USA/TX-CDC-STM-000710165/2021
USA/MA-CDC-STM-000710190/2021
USA/FL-CDC-STM-000710141/2021
USA/NY-CDC-STM-000710145/2021
USA/FL-CDC-STM-000709863/2021
USA/FL-CDC-STM-000710104/2021
USA/FL-CDC-STM-000710161/2021
USA/FL-CDC-STM-000710146/2021
USA/FL-CDC-STM-000710106/2021
USA/FL-CDC-STM-000710193/2021
USA/FL-CDC-STM-000710115/2021
USA/FL-CDC-STM-000710107/2021
USA/IN-CDC-STM-000710170/2021
USA/FL-CDC-STM-000710108/2021
USA/FL-CDC-STM-000710163/2021
USA/IN-CDC-STM-000709357/2021
USA/FL-CDC-STM-000710203/2021
USA/FL-CDC-STM-000710188/2021
USA/TX-CDC-STM-000709381/2021
USA/FL-CDC-STM-000709310/2021
USA/GA-CDC-STM-000709374/2021
USA/FL-CDC-STM-000709311/2021
USA/FL-CDC-STM-000709390/2021
USA/TX-CDC-STM-000709382/2021
USA/FL-CDC-STM-000709351/2021
USA/GA-CDC-STM-000709359/2021
USA/FL-CDC-STM-000709375/2021
USA/CA-CDC-STM-000709391/2021
USA/CA-CDC-STM-000709312/2021
USA/FL-CDC-STM-000709360/2021
USA/GA-CDC-STM-000709352/2021
USA/FL-CDC-STM-000709376/2021
USA/CA-CDC-STM-000709313/2021
USA/GA-CDC-STM-000709344/2021
USA/MA-CDC-STM-000709384/2021
USA/TX-CDC-STM-000709377/2021
USA/FL-CDC-STM-000709385/2021
USA/GA-CDC-STM-000709353/2021
USA/FL-CDC-STM-000709330/2021
USA/AZ-CDC-STM-000709383/2021
USA/FL-CDC-STM-000709346/2021
USA/TX-CDC-STM-000709362/2021
USA/FL-CDC-STM-000709378/2021
USA/CA-CDC-STM-000709386/2021
USA/TX-CDC-STM-000709307/2021
USA/CA-CDC-STM-000709394/2021
USA/FL-CDC-STM-000709355/2021
USA/IN-CDC-STM-000709331/2021
USA/CA-CDC-STM-000709315/2021
USA/TX-CDC-STM-000709316/2021
USA/TX-CDC-STM-000709387/2021
USA/FL-CDC-STM-000709356/2021
USA/FL-CDC-STM-000709409/2021
USA/TX-CDC-STM-000709380/2021
USA/PA-CDC-STM-000709414/2021
USA/TX-CDC-STM-000709446/2021
USA/NV-CDC-STM-000709454/2021
USA/CA-CDC-STM-000709406/2021
USA/FL-CDC-STM-000709388/2021
USA/FL-CDC-STM-000709517/2021
USA/FL-CDC-STM-000709408/2021
USA/FL-CDC-STM-000709549/2021
USA/FL-CDC-STM-000709551/2021
USA/FL-CDC-STM-000709550/2021
USA/FL-CDC-STM-000709558/2021
USA/MA-CDC-STM-000709354/2021
USA/FL-CDC-STM-000709559/2021
USA/TX-CDC-STM-000709553/2021
USA/CA-CDC-STM-000709568/2021
USA/TX-CDC-STM-000709560/2021
USA/FL-CDC-STM-000709562/2021
USA/CA-CDC-STM-000709567/2021
USA/PA-CDC-STM-000709593/2021
USA/AZ-CDC-STM-000709507/2021
USA/FL-CDC-STM-000709563/2021
USA/TX-CDC-STM-000709571/2021
USA/CA-CDC-STM-000709556/2021
USA/FL-CDC-STM-000709548/2021
USA/GA-CDC-STM-000709617/2021
USA/CA-CDC-STM-000709564/2021
USA/FL-CDC-STM-000709611/2021
USA/FL-CDC-STM-000709618/2021
USA/FL-CDC-STM-000709619/2021
USA/FL-CDC-STM-000709610/2021
USA/GA-CDC-STM-000709616/2021
USA/AZ-CDC-STM-000709569/2021
USA/FL-CDC-STM-000709612/2021
USA/FL-CDC-STM-000709982/2021
USA/AZ-CDC-STM-000709981/2021
USA/FL-CDC-STM-000709967/2021
USA/FL-CDC-STM-000709990/2021
USA/FL-CDC-STM-000709565/2021
USA/TX-CDC-STM-000709609/2021
USA/FL-CDC-STM-000709984/2021
USA/FL-CDC-STM-000709968/2021
USA/GA-CDC-STM-000709983/2021
USA/IN-CDC-STM-000709992/2021
USA/FL-CDC-STM-000709986/2021
USA/PA-CDC-STM-000709995/2021
USA/FL-CDC-STM-000709985/2021
USA/FL-CDC-STM-000709988/2021
USA/FL-CDC-STM-000709969/2021
USA/LA-CDC-STM-000710550/2021
USA/LA-CDC-STM-000710549/2021
USA/LA-CDC-STM-000710519/2021
USA/LA-CDC-STM-000710513/2021
USA/LA-CDC-STM-000710520/2021
USA/LA-CDC-STM-000710505/2021
USA/LA-CDC-STM-000710595/2021
USA/LA-CDC-STM-000710002/2021
USA/LA-CDC-STM-000710523/2021
USA/LA-CDC-STM-000710548/2021
USA/LA-CDC-STM-000710713/2021
England/MILK-19C0282/2021
USA/LA-CDC-STM-000710524/2021
USA/LA-CDC-STM-000710581/2021
England/MILK-19BFE37/2021
England/MILK-19BFD58/2021
England/MILK-19C09BA/2021
England/MILK-19C0000/2021
England/MILK-19C0158/2021
England/MILK-19C00D3/2021
England/MILK-19C0255/2021
England/MILK-19BFFE9/2021
England/MILK-19C0088/2021
England/MILK-19BFF43/2021
England/MILK-19BFE0A/2021
England/MILK-19C00B5/2021
England/MILK-19BFDA3/2021
England/MILK-19BFFDA/2021
England/MILK-19BFF52/2021
England/MILK-19BFF70/2021
England/MILK-19C01B2/2021
England/MILK-19BFE82/2021
England/MILK-19BFE64/2021
England/MILK-19BFF34/2021
England/MILK-19BFF07/2021
England/MILK-19C01A3/2021
England/MILK-19C002E/2021
England/MILK-19C01FE/2021
England/MILK-19BFE28/2021
England/MILK-19C097E/2021
England/MILK-19C0291/2021
England/MILK-19C01EF/2021
England/MILK-19C005B/2021
England/MILK-19C09E7/2021
England/MILK-19BFEDD/2021
England/MILK-19BFD49/2021
England/MILK-19C0914/2021
England/MILK-19BFF25/2021
England/MILK-19C0950/2021
England/MILK-19C0237/2021
England/MILK-19C02BF/2021
England/MILK-19BFDEF/2021
England/MILK-19BFE91/2021
England/MILK-19BFE19/2021
England/MILK-19BFFAD/2021
England/MILK-19C08CC/2021
England/MILK-19C18AD/2021
England/MILK-19C15A6/2021
England/MILK-19C1816/2021
England/MILK-19C0B78/2021
England/MILK-19C09F6/2021
England/MILK-19C196E/2021
England/MILK-19C0B69/2021
England/MILK-19C16B2/2021
England/MILK-19C1931/2021
England/MILK-19C0B0F/2021
England/MILK-19C0CB1/2021
England/MILK-19C0DBE/2021
England/MILK-19C14B8/2021
England/MILK-19C156A/2021
England/MILK-19C0BA5/2021
England/MILK-19C0E15/2021
England/MILK-19C0C0C/2021
England/MILK-19C0BD2/2021
England/MILK-19C1825/2021
England/MILK-19C0BE1/2021
England/MILK-19C0CFD/2021
England/MILK-19C0A4E/2021
England/MILK-19C199B/2021
England/MILK-19C0B5A/2021
England/MILK-19C15D3/2021
England/MILK-19C1500/2021
England/MILK-19C0AE4/2021
England/MILK-19C0D72/2021
England/MILK-19C0D18/2021
England/MILK-19C1782/2021
England/MILK-19C1922/2021
England/MILK-19C0C75/2021
England/MILK-19C17CE/2021
England/MILK-19C162B/2021
England/MILK-19C2BFE/2021
England/MILK-19C16FE/2021
England/MILK-19C1764/2021
England/MILK-19C2921/2021
England/MILK-19C29C7/2021
England/MILK-19C27AF/2021
England/MILK-19C2693/2021
England/MILK-19C1A10/2021
England/MILK-19C2675/2021
England/MILK-19C26FD/2021
England/MILK-19C29A9/2021
England/MILK-19C2824/2021
England/MILK-19C27EB/2021
England/MILK-19C2781/2021
England/MILK-19C2BD0/2021
England/MILK-19C2806/2021
England/MILK-19C27CD/2021
England/MILK-19C2666/2021
England/MILK-19C2860/2021
England/MILK-19C28BB/2021
England/MILK-19C2B0D/2021
England/MILK-19C1A5C/2021
England/MILK-19C27FA/2021
England/MILK-19C2B76/2021
England/MILK-19C2A6A/2021
England/MILK-19C2772/2021
England/MILK-19C19B9/2021
England/MILK-19C2790/2021
England/MILK-19C2648/2021
England/MILK-19C19D7/2021
England/MILK-19C2745/2021
England/MILK-19C2A2E/2021
England/MILK-19C1A3E/2021
England/MILK-19C2718/2021
England/MILK-19BFF8F/2021
England/MILK-19C26DF/2021
England/MILK-19C003D/2021
England/MILK-19C0923/2021
England/MILK-19C0A3F/2021
England/MILK-19BFD76/2021
England/MILK-19BFEEC/2021
England/MILK-19BFD85/2021
England/MILK-19C09C9/2021
England/MILK-19C0079/2021
England/MILK-19BFFBC/2021
England/MILK-19C0A5D/2021
England/MILK-19C012B/2021
England/MILK-19C08DB/2021
England/MILK-19C0905/2021
England/MILK-19C02A0/2021
England/MILK-19C0A6C/2021
England/MILK-19C001F/2021
England/MILK-19C01D0/2021
England/MILK-19C09AB/2021
England/MILK-19C004C/2021
England/MILK-19C0A7B/2021
England/MILK-19BFFF8/2021
England/MILK-19BFDFE/2021
England/MILK-19C08F9/2021
England/MILK-19C0167/2021
England/MILK-19BFD94/2021
England/MILK-19C010D/2021
England/MILK-19C013A/2021
England/MILK-19C00E2/2021
England/MILK-19C0185/2021
England/MILK-19C09D8/2021
England/MILK-19C0228/2021
England/MILK-19C0097/2021
England/MILK-19C00F1/2021
England/MILK-19C0176/2021
England/MILK-19BFECE/2021
England/MILK-19C0A11/2021
England/MILK-19BFEBF/2021
England/MILK-19BFD0D/2021
England/MILK-19BFDB2/2021
England/MILK-19C0A02/2021
England/MILK-19C0C57/2021
England/MILK-19C0C48/2021
England/MILK-19C0AC6/2021
England/MILK-19C0AA8/2021
England/MILK-19C0A99/2021
England/MILK-19C0B1E/2021
England/MILK-19C0AD5/2021
England/MILK-19C0C2A/2021
England/MILK-19C0CA2/2021
England/MILK-19C0B4B/2021
England/MILK-19C0C1B/2021
England/MILK-19C0B96/2021
England/MILK-19C0BF0/2021
England/MILK-19C0E8E/2021
England/MILK-19C154C/2021
England/MILK-19C0E42/2021
England/MILK-19C14C7/2021
England/MILK-19C153D/2021
England/MILK-19C1579/2021
England/MILK-19C0E7F/2021
England/MILK-19C155B/2021
England/MILK-19C0E60/2021
England/MILK-19C148B/2021
England/MILK-19C0DDC/2021
England/MILK-19C0D81/2021
England/MILK-19C0E06/2021
England/MILK-19C1588/2021
England/MILK-19C149A/2021
England/MILK-19C160D/2021
England/MILK-19C151F/2021
England/MILK-19C0D90/2021
England/MILK-19C14D6/2021
England/MILK-19C0D63/2021
England/MILK-19C0D09/2021
England/MILK-19C15E2/2021
England/MILK-19C1667/2021
England/MILK-19C1694/2021
England/MILK-19C1658/2021
England/MILK-19C163A/2021
England/MILK-19C19F5/2021
England/MILK-19C1685/2021
England/MILK-19C1A2F/2021
England/MILK-19C188F/2021
England/MILK-19C18BC/2021
England/MILK-19C2736/2021
England/MILK-19C2A00/2021
England/MILK-19C26A2/2021
England/MILK-19C26B1/2021
England/MILK-19C1A4D/2021
England/MILK-19C1940/2021
England/MILK-19C2709/2021
England/MILK-19C1807/2021
England/MILK-19C19E6/2021
England/MILK-19C26EE/2021
Scotland/MILK-19C1719/2021
England/MILK-19C16C1/2021
England/MILK-19C262A/2021
England/MILK-19C18E9/2021
England/MILK-19C17BF/2021
England/MILK-19C1791/2021
England/MILK-19C198C/2021
England/MILK-19C1755/2021
England/MILK-19C1A01/2021
England/MILK-19C1728/2021
England/MILK-19C14A9/2021
England/MILK-19C2639/2021
England/MILK-19C2903/2021
England/MILK-19C19C8/2021
England/MILK-19C189E/2021
England/MILK-19C17A0/2021
England/MILK-19C2BEF/2021
England/QEUH-19A2EBF/2021
England/MILK-19C1746/2021
England/MILK-19BD516/2021
England/MILK-19BD7B6/2021
England/MILK-19BD5CB/2021
England/MILK-19BD8E0/2021
England/MILK-19BE779/2021
England/MILK-19BE630/2021
England/MILK-19BD3EF/2021
England/MILK-19BD72F/2021
England/MILK-19BD5BC/2021
England/MILK-19BD464/2021
England/MILK-19BD8C2/2021
England/MILK-19BD965/2021
England/MILK-19BE7D3/2021
England/MILK-19BE612/2021
England/MILK-19BD7D4/2021
England/MILK-19BD956/2021
England/MILK-19BE7E2/2021
England/MILK-19BEDB3/2021
England/MILK-19BE937/2021
England/MILK-19BEA8F/2021
England/MILK-19BEF80/2021
England/MILK-19BEE29/2021
England/MILK-19BEE92/2021
England/MILK-19BF06E/2021
England/MILK-19BEFAE/2021
England/MILK-19BED1D/2021
England/MILK-19BEF17/2021
England/MILK-19BEABC/2021
England/MILK-19BF013/2021
England/MILK-19BED3B/2021
England/MILK-19BEFBD/2021
England/MILK-19BD507/2021
England/MILK-19BD552/2021
England/MILK-19BD561/2021
England/MILK-19BD4FB/2021
England/MILK-19BD4A0/2021
England/MILK-19BD58F/2021
England/MILK-19BD543/2021
England/MILK-19BD428/2021
England/MILK-19BD437/2021
England/MILK-19BD4DD/2021
England/MILK-19BD4EC/2021
England/MILK-19BD40A/2021
England/MILK-19BD570/2021
England/MILK-19BD419/2021
England/MILK-19BD473/2021
England/MILK-19BD7E3/2021
England/MILK-19BD446/2021
England/MILK-19BD5E9/2021
England/MILK-19BD701/2021
England/MILK-19BD84A/2021
England/MILK-19BD80E/2021
England/MILK-19BD83B/2021
England/MILK-19BD640/2021
England/MILK-19BD76B/2021
England/MILK-19BD81D/2021
England/MILK-19BD75C/2021
England/MILK-19BD6D7/2021
England/MILK-19BD65F/2021
England/MILK-19BD631/2021
England/MILK-19BD604/2021
England/MILK-19BD74D/2021
England/MILK-19BD6B9/2021
England/MILK-19BD73E/2021
England/MILK-19BD5F8/2021
England/MILK-19BD67D/2021
England/MILK-19BD69B/2021
England/MILK-19BD7A7/2021
England/MILK-19BD5AD/2021
England/MILK-19BD789/2021
England/MILK-19BD59E/2021
England/MILK-19BD6F5/2021
England/MILK-19BD613/2021
England/MILK-19BD6C8/2021
England/MILK-19BD7F2/2021
England/MILK-19BD77A/2021
England/MILK-19BD622/2021
England/MILK-19BD68C/2021
England/MILK-19BD5DA/2021
England/MILK-19BD8A4/2021
England/MILK-19BD9A1/2021
England/MILK-19BE5F7/2021
England/MILK-19BD992/2021
England/MILK-19BE603/2021
England/MILK-19BE64F/2021
England/MILK-19BE73D/2021
England/MILK-19BE700/2021
England/MILK-19BD983/2021
England/MILK-19BE59D/2021
England/MILK-19BD886/2021
England/MILK-19BD938/2021
England/MILK-19BD868/2021
England/MILK-19BE65E/2021
England/MILK-19BD8D1/2021
England/MILK-19BD8FF/2021
England/MILK-19BD859/2021
England/MILK-19BE66D/2021
England/MILK-19BE6B8/2021
England/MILK-19BE69A/2021
England/MILK-19BD974/2021
England/MILK-19BD929/2021
England/MILK-19BD9B0/2021
England/MILK-19BE5CA/2021
England/MILK-19BE67C/2021
England/MILK-19BD90B/2021
England/MILK-19BE6C7/2021
England/MILK-19BD895/2021
England/MILK-19BE68B/2021
England/MILK-19BE6A9/2021
England/MILK-19BE7F1/2021
England/MILK-19BEA9E/2021
England/MILK-19BEA43/2021
England/MILK-19BE858/2021
England/MILK-19BE8C1/2021
England/MILK-19BE946/2021
England/MILK-19BE8A3/2021
England/MILK-19BE867/2021
England/MILK-19BEACB/2021
England/MILK-19BE621/2021
England/MILK-19BE991/2021
England/MILK-19BE982/2021
England/MILK-19BE928/2021
England/MILK-19BE9DD/2021
England/MILK-19BE894/2021
England/MILK-19BE7C4/2021
England/MILK-19BE9BF/2021
England/MILK-19BE797/2021
England/MILK-19BE9FB/2021
England/MILK-19BE788/2021
England/MILK-19BE7A6/2021
England/MILK-19BECA7/2021
England/MILK-19BEAAD/2021
England/MILK-19BE8FE/2021
England/MILK-19BEBC8/2021
England/MILK-19BEBAA/2021
England/MILK-19BEC2F/2021
England/MILK-19BECB6/2021
England/MILK-19BED68/2021
England/MILK-19BECC5/2021
England/MILK-19BEC7A/2021
England/MILK-19BEDD1/2021
England/MILK-19BEB7D/2021
England/MILK-19BEC4D/2021
England/MILK-19BEC10/2021
England/MILK-19BEC89/2021
England/MILK-19BED4A/2021
England/MILK-19BEC3E/2021
England/MILK-19BECE3/2021
England/MILK-19BED59/2021
England/MILK-19BECD4/2021
England/MILK-19BED86/2021
England/MILK-19BEC6B/2021
England/MILK-19BED2C/2021
England/MILK-19BEBE6/2021
England/MILK-19BEB6E/2021
England/MILK-19BEB9B/2021
England/MILK-19BEDC2/2021
England/MILK-19BEC98/2021
England/MILK-19BEC01/2021
England/MILK-19BEDA4/2021
England/MILK-19BEC5C/2021
England/MILK-19BED0E/2021
England/MILK-19BEBF5/2021
England/MILK-19BED95/2021
England/MILK-19BF05F/2021
England/MILK-19BEECF/2021
England/MILK-19BEFDB/2021
England/MILK-19BEF62/2021
England/MILK-19BEF26/2021
England/MILK-19BF0AA/2021
England/MILK-19BEFEA/2021
England/MILK-19BF022/2021
England/MILK-19BEF71/2021
England/MILK-19BEEA1/2021
England/MILK-19BF0E6/2021
England/MILK-19BEFF9/2021
England/MILK-19BF110/2021
England/MILK-19BF13E/2021
England/MILK-19BEE47/2021
England/MILK-19BEE83/2021
England/MILK-19BF07D/2021
England/MILK-19BEE38/2021
England/MILK-19BEF35/2021
England/MILK-19BF0B9/2021
England/MILK-19C1139/2021
England/MILK-19BEDFF/2021
England/MILK-19BEE0B/2021
England/MILK-19BF031/2021
England/MILK-19BF0F5/2021
England/MILK-19BF09B/2021
England/MILK-19BEE65/2021
England/MILK-19BEE56/2021
England/MILK-19BEE74/2021
England/MILK-19BEEB0/2021
England/MILK-19BF004/2021
England/MILK-19BEF9F/2021
England/MILK-19BEF44/2021
England/MILK-19BEFCC/2021
England/MILK-19BF08C/2021
England/MILK-19BF040/2021
England/MILK-19BEF53/2021
England/MILK-19C2262/2021
England/MILK-19C0F6D/2021
England/MILK-19C0ED9/2021
England/MILK-19C0EE8/2021
England/MILK-19C0EAC/2021
England/MILK-19C0F9A/2021
England/MILK-19C0FC7/2021
England/MILK-19BEEDE/2021
England/MILK-19C0F5E/2021
England/MILK-19C0F03/2021
England/MILK-19C101E/2021
England/MILK-19C0ECA/2021
England/MILK-19C0FD6/2021
England/MILK-19C0EBB/2021
England/MILK-19C0FB8/2021
England/MILK-19C0FE5/2021
England/MILK-19C0EF7/2021
England/MILK-19C0FA9/2021
England/MILK-19C0F12/2021
England/MILK-19C0FF4/2021
England/MILK-19C0F30/2021
England/MILK-19C102D/2021
England/MILK-19C0F8B/2021
England/MILK-19C0F21/2021
England/MILK-19C100F/2021
England/MILK-19C1324/2021
England/MILK-19C1306/2021
England/MILK-19C12BE/2021
England/MILK-19C111B/2021
England/MILK-19C1272/2021
England/MILK-19C10E1/2021
England/MILK-19C1069/2021
England/MILK-19C1290/2021
England/MILK-19C1193/2021
England/MILK-19C1245/2021
England/MILK-19C12EB/2021
England/MILK-19C11EE/2021
England/MILK-19C110C/2021
England/MILK-19C1209/2021
England/MILK-19C1087/2021
England/MILK-19C11B1/2021
England/MILK-19C1078/2021
England/MILK-19C1166/2021
England/MILK-19C1175/2021
England/MILK-19C12CD/2021
England/MILK-19C105A/2021
England/MILK-19C10F0/2021
England/MILK-19C1315/2021
England/MILK-19C1236/2021
England/MILK-19C10D2/2021
England/MILK-19C1254/2021
England/MILK-19C13CA/2021
England/MILK-19C1227/2021
England/MILK-19C12AF/2021
England/MILK-19C2138/2021
England/MILK-19C2217/2021
England/MILK-19C20B3/2021
England/MILK-19C13AC/2021
England/MILK-19C1342/2021
England/MILK-19C144F/2021
England/MILK-19C13E8/2021
England/MILK-19C145E/2021
England/MILK-19C2129/2021
England/MILK-19C2253/2021
England/MILK-19C1403/2021
England/MILK-19C13BB/2021
England/MILK-19C13D9/2021
England/MILK-19C2226/2021
England/MILK-19C147C/2021
England/MILK-19C1333/2021
England/MILK-19C2077/2021
England/MILK-19C1412/2021
England/MILK-19C21B0/2021
England/MILK-19C2192/2021
England/MILK-19C21CF/2021
England/MILK-19C137F/2021
England/MILK-19C2147/2021
England/MILK-19C2165/2021
England/MILK-19C204A/2021
England/MILK-19C21A1/2021
England/MILK-19C139D/2021
England/MILK-19C210B/2021
England/MILK-19C13F7/2021
England/MILK-19C2244/2021
England/MILK-19C1421/2021
England/MILK-19C21ED/2021
England/MILK-19C146D/2021
England/MILK-19C2086/2021
England/MILK-19C2183/2021
England/MILK-19C20A4/2021
England/MILK-19C2059/2021
England/MILK-19C20D1/2021
England/MILK-19C22BD/2021
England/MILK-19C20E0/2021
England/MILK-19C243F/2021
England/MILK-19C1351/2021
England/MILK-19C244E/2021
England/MILK-19C23C9/2021
England/MILK-19C23BA/2021
England/MILK-19C2499/2021
England/MILK-19C23F6/2021
England/MILK-19C22CC/2021
England/MILK-19C252D/2021
England/MILK-19C2578/2021
England/MILK-19C239C/2021
England/MILK-19C2305/2021
England/MILK-19C23D8/2021
England/MILK-19C251E/2021
England/MILK-19C24F3/2021
England/MILK-19C2587/2021
England/MILK-19C237E/2021
England/MILK-19C2271/2021
England/MILK-19C22F9/2021
England/MILK-19C22EA/2021
England/MILK-19C24B7/2021
England/MILK-19C2341/2021
England/MILK-19C22DB/2021
England/MILK-19C250F/2021
England/MILK-19C2569/2021
England/MILK-19C25A5/2021
England/MILK-19C23AB/2021
England/MILK-19C25C3/2021
England/MILK-19BC74E/2021
England/MILK-19BC289/2021
England/MILK-19BB8D3/2021
England/MILK-19BB6D9/2021
England/MILK-19BB9D0/2021
England/MILK-19BB85B/2021
England/MILK-19BBB25/2021
England/MILK-19BB8C4/2021
England/MILK-19BBA73/2021
England/MILK-19BBB34/2021
England/MILK-19BB712/2021
England/MILK-19BB92B/2021
England/MILK-19BBC04/2021
England/MILK-19BB730/2021
England/MILK-19BBA82/2021
England/MILK-19BB6BB/2021
England/MILK-19BC24D/2021
England/MILK-19BC368/2021
England/MILK-19BC34A/2021
England/MILK-19BBB70/2021
England/MILK-19BC2B6/2021
England/MILK-19BBA91/2021
England/MILK-19BB91C/2021
England/MILK-19BBB07/2021
England/MILK-19BB967/2021
England/MILK-19BB75E/2021
England/MILK-19BBC5F/2021
England/MILK-19BB77C/2021
England/MILK-19BB6E8/2021
England/MILK-19BB7C7/2021
England/MILK-19BBADD/2021
England/MILK-19BB9B2/2021
England/MILK-19BC2D4/2021
England/MILK-19BBB52/2021
England/MILK-19BBB16/2021
England/MILK-19BC2F2/2021
England/MILK-19BB9FE/2021
England/MILK-19BBB9E/2021
England/MILK-19BB897/2021
England/MILK-19BB6CA/2021
England/MILK-19BBB43/2021
England/MILK-19BB8F1/2021
England/MILK-19BC359/2021
England/MILK-19BC31D/2021
England/MILK-19BB7A9/2021
England/MILK-19BBB8F/2021
England/MILK-19BBBAD/2021
England/MILK-19BB976/2021
England/MILK-19BB703/2021
England/MILK-19BBC31/2021
England/MILK-19BB68E/2021
England/MILK-19BBBE9/2021
England/MILK-19BB6AC/2021
England/MILK-19BB86A/2021
England/MILK-19BC386/2021
England/MILK-19BB985/2021
England/MILK-19BB8A6/2021
England/MILK-19BBC13/2021
England/MILK-19BBBF8/2021
England/MILK-19BB994/2021
England/MILK-19BBA37/2021
England/MILK-19BC298/2021
England/MILK-19BB7D6/2021
England/MILK-19BB7E5/2021
England/MILK-19BBABF/2021
England/MILK-19BB949/2021
England/MILK-19BC447/2021
England/MILK-19BC2A7/2021
England/MILK-19BC3E0/2021
England/MILK-19BC3C2/2021
England/MILK-19BC438/2021
England/MILK-19BC41A/2021
England/MILK-19BC465/2021
England/MILK-19BC553/2021
England/MILK-19BC483/2021
England/MILK-19BC4A1/2021
England/MILK-19BC4CF/2021
England/MILK-19BC544/2021
England/MILK-19BC474/2021
England/MILK-19BC4DE/2021
England/MILK-19BC535/2021
England/MILK-19BC517/2021
England/MILK-19BC4ED/2021
England/MILK-19BC4B0/2021
England/MILK-19BC580/2021
England/MILK-19BC492/2021
England/MILK-19BC456/2021
England/MILK-19BC3B3/2021
England/MILK-19BC571/2021
England/MILK-19BC5CC/2021
England/MILK-19BC562/2021
England/MILK-19BB721/2021
England/MILK-19BC5EA/2021
England/MILK-19BC641/2021
England/MILK-19BC632/2021
England/MILK-19BC623/2021
England/MILK-19BC5AE/2021
England/MILK-19BC59F/2021
England/MILK-19BC7D5/2021
England/MILK-19BC81E/2021
England/MILK-19BC66F/2021
England/MILK-19BC76C/2021
England/MILK-19BC68D/2021
England/MILK-19BC7F3/2021
England/MILK-19BC711/2021
England/MILK-19BC720/2021
England/MILK-19BC702/2021
England/MILK-19BC6AB/2021
England/MILK-19BC6F6/2021
England/MILK-19BC80F/2021
England/MILK-19BC77B/2021
England/MILK-19BC69C/2021
England/MILK-19BC7E4/2021
England/MILK-19BC6D8/2021
England/MILK-19BC6BA/2021
England/MILK-19BC7B7/2021
England/MILK-19BC78A/2021
England/MILK-19BC7A8/2021
England/MILK-19BC7C6/2021
England/MILK-19BB9A3/2021
England/MILK-19BB7F4/2021
England/QEUH-19C346B/2021
England/MILK-19BBAA0/2021
England/MILK-19BC67E/2021
England/MILK-19BC25C/2021
England/MILK-19BC40B/2021
England/MILK-19BC5DB/2021
England/MILK-19BB6F7/2021
England/QEUH-19C3216/2021
England/MILK-19BC3D1/2021
England/MILK-19BC429/2021
England/MILK-19BB958/2021
England/MILK-19BBA46/2021
England/MILK-19BBAFB/2021
England/MILK-19BB83D/2021
England/MILK-19BBA19/2021
England/MILK-19BC605/2021
England/MILK-19B9FEF/2021
England/MILK-19B9F0D/2021
England/MILK-19B9F76/2021
England/MILK-19BA142/2021
England/MILK-19BA018/2021
England/MILK-19BA009/2021
England/MILK-19BA045/2021
England/MILK-19BA063/2021
England/MILK-19B9F58/2021
England/MILK-19BA090/2021
England/MILK-19B9F3A/2021
England/MILK-19BA0CD/2021
England/MILK-19BA0FA/2021
England/MILK-19B9F67/2021
England/MILK-19BA0BE/2021
England/MILK-19BA106/2021
England/MILK-19B9F2B/2021
England/MILK-19BA17F/2021
England/MILK-19BA081/2021
England/MILK-19BA2C7/2021
England/MILK-19B9F85/2021
England/MILK-19BA34C/2021
England/MILK-19BA3A6/2021
England/MILK-19BA2D6/2021
England/MILK-19BA27C/2021
England/MILK-19BA26D/2021
England/MILK-19BA35B/2021
England/MILK-19BA2E5/2021
England/MILK-19BA36A/2021
England/MILK-19BA29A/2021
England/MILK-19BA1D9/2021
England/MILK-19BA2F4/2021
England/MILK-19BA18E/2021
England/MILK-19BA3D3/2021
England/MILK-19BA28B/2021
England/MILK-19BA3C4/2021
England/MILK-19BA151/2021
England/MILK-19BA33D/2021
England/MILK-19BA1F7/2021
England/MILK-19BA160/2021
England/MILK-19BA212/2021
England/MILK-19BA1E8/2021
England/MILK-19BA221/2021
England/MILK-19BA230/2021
England/MILK-19BAEB4/2021
England/MILK-19BAFEE/2021
England/MILK-19BADB7/2021
England/MILK-19BAE5A/2021
England/MILK-19BAFA2/2021
England/MILK-19BA476/2021
England/MILK-19BAB44/2021
England/MILK-19BAE3C/2021
England/MILK-19BAE96/2021
England/MILK-19BACBA/2021
England/MILK-19BA449/2021
England/MILK-19BAE2D/2021
England/MILK-19BA3E2/2021
England/MILK-19BAB17/2021
England/MILK-19BAF39/2021
England/MILK-19BAB53/2021
England/MILK-19BAD6C/2021
England/MILK-19BA4A3/2021
England/MILK-19BAEF0/2021
England/MILK-19BA40D/2021
England/MILK-19BAF66/2021
England/MILK-19BABAE/2021
England/MILK-19BA485/2021
England/MILK-19BAB62/2021
England/MILK-19BABBD/2021
England/MILK-19BAE0F/2021
England/MILK-19BADF3/2021
England/MILK-19BA4C1/2021
England/MILK-19BAB26/2021
England/MILK-19BAF48/2021
England/MILK-19BAF0C/2021
England/MILK-19BAAFC/2021
England/MILK-19BAC14/2021
England/MILK-19BAD99/2021
England/MILK-19BAC6F/2021
England/MILK-19BADD5/2021
England/MILK-19BAE1E/2021
England/MILK-19BA41C/2021
England/MILK-19BAD8A/2021
England/MILK-19BAD4E/2021
England/MILK-19BA42B/2021
England/MILK-19BAE4B/2021
England/MILK-19BB008/2021
England/MILK-19BB071/2021
England/MILK-19BB053/2021
England/MILK-19BB080/2021
England/MILK-19BAED2/2021
England/MILK-19BAD3F/2021
England/MILK-19BB035/2021
England/MILK-19BB09F/2021
England/MILK-19BAF84/2021
England/MILK-19BAE78/2021
England/MILK-19BAF57/2021
England/MILK-19BACC9/2021
England/MILK-19BB017/2021
England/MILK-19BAEC3/2021
England/MILK-19BAFC0/2021
England/MILK-19BAEA5/2021
England/MILK-19BAF2A/2021
England/MILK-19BAD20/2021
England/MILK-19BACD8/2021
England/MILK-19BADC6/2021
England/ALDP-19D0D51/2021
England/ALDP-19D0D42/2021
England/ALDP-19D0C63/2021
England/ALDP-19D0DD9/2021
England/BRBR-19D58A6/2021
England/ALDP-19D0F1F/2021
England/ALDP-19D1075/2021
England/ALDP-19D0F2E/2021
England/BRBR-19D585B/2021
England/ALDP-19D0BB1/2021
England/ALDP-19D10DF/2021
England/ALDP-19D1057/2021
England/ALDP-19D10EE/2021
England/ALDP-19D0F79/2021
England/ALDP-19D0E8B/2021
England/ALDP-19D1066/2021
England/BRBR-19D9E19/2021
England/BRBR-19D9E64/2021
England/BRBR-19D5D01/2021
England/BRBR-19D5C13/2021
England/BRBR-19DA1B5/2021
England/BRBR-19D9EDD/2021
England/BRBR-19D9EFB/2021
England/BRBR-19DA06D/2021
England/BRBR-19D5ABF/2021
England/BRBR-19DA07C/2021
England/BRBR-19D9F07/2021
England/BRBR-19DA188/2021
England/BRBR-19DA030/2021
England/MILK-19D83C0/2021
England/MILK-19D8296/2021
England/BRBR-19DA3EC/2021
England/MILK-19D83B1/2021
England/MILK-19D8418/2021
England/BRBR-19DA328/2021
England/MILK-19D80C9/2021
England/MILK-19D83A2/2021
England/MILK-19D825A/2021
England/MILK-19D8384/2021
England/MILK-19D8366/2021
England/MILK-19D82F0/2021
England/MILK-19D80E7/2021
England/MILK-19D83EE/2021
England/MILK-19D83FD/2021
England/MILK-19D832A/2021
England/MILK-19D81E4/2021
England/MILK-19D85BB/2021
England/MILK-19D84FA/2021
England/MILK-19D85E8/2021
England/MILK-19D8427/2021
England/MILK-19D859D/2021
England/MILK-19D857F/2021
England/MILK-19D8490/2021
England/ALDP-19CB3A2/2021
England/ALDP-19CB384/2021
England/ALDP-19CB339/2021
England/ALDP-19CB463/2021
England/MILK-19D8454/2021
England/ALDP-19CB71F/2021
England/ALDP-19CB32A/2021
England/ALDP-19CB779/2021
England/ALDP-19CB8C1/2021
England/ALDP-19CB7D3/2021
England/ALDP-19CB8B2/2021
England/ALDP-19CB5D9/2021
England/ALDP-19CB6C7/2021
England/ALDP-19CB5E8/2021
England/ALDP-19CC72D/2021
England/ALDP-19CBCD4/2021
England/ALDP-19CC7B4/2021
England/ALDP-19CC6B7/2021
England/ALDP-19CC75A/2021
England/ALDP-19CC532/2021
England/ALDP-19CC541/2021
England/ALDP-19CC5C9/2021
England/ALDP-19CBEDE/2021
England/ALDP-19CC56F/2021
England/ALDP-19CBC01/2021
England/ALDP-19CC699/2021
England/ALDP-19CC6D5/2021
England/ALDP-19CC796/2021
England/ALDP-19CBC5C/2021
England/ALDP-19CBE0B/2021
England/ALDP-19CBE74/2021
England/ALDP-19CCA60/2021
England/ALDP-19CC550/2021
England/ALDP-19D0B75/2021
England/ALDP-19CC9CD/2021
England/ALDP-19CCA33/2021
England/ALDP-19CC81B/2021
England/ALDP-19D0B57/2021
England/ALDP-19CC9FA/2021
England/ALDP-19CC8FD/2021
England/ALDP-19D0C45/2021
England/ALDP-19CC972/2021
England/ALDP-19D0BC0/2021
England/ALDP-19CCA51/2021
England/ALDP-19D0B48/2021
England/ALDP-19D0DF7/2021
England/ALDP-19CCA06/2021
England/ALDP-19D0FD3/2021
England/ALDP-19D0BA2/2021
England/ALDP-19D0DCA/2021
England/ALDP-19D0CDC/2021
England/ALDP-19D0FC4/2021
England/BRBR-19DA08B/2021
England/BRBR-19D5A37/2021
England/BRBR-19D9FCB/2021
England/BRBR-19D5958/2021
England/ALDP-19D0D06/2021
England/BRBR-19D5B61/2021
England/BRBR-19D9FF8/2021
England/BRBR-19DA11F/2021
England/MILK-19CBF53/2021
England/BRBR-19D9E46/2021
England/BRBR-19DA1D3/2021
England/MILK-19CC347/2021
England/MILK-19CC444/2021
England/MILK-19CC21D/2021
England/MILK-19CC31A/2021
England/MILK-19CC2B3/2021
England/MILK-19CC4BD/2021
England/MILK-19CC3ED/2021
England/BRBR-19DA285/2021
England/MILK-19CC22C/2021
England/BRBR-19DA382/2021
England/MILK-19CC49F/2021
England/MILK-19CC23B/2021
England/MILK-19D816C/2021
England/MILK-19CC1A7/2021
England/MILK-19CC198/2021
England/MILK-19CC013/2021
England/MILK-19CC0AA/2021
England/MILK-19CC374/2021
England/MILK-19CBFEA/2021
England/MILK-19CBF80/2021
England/MILK-19CC259/2021
England/MILK-19CC286/2021
England/MILK-19CC24A/2021
England/MILK-19CC435/2021
England/MILK-19CBF17/2021
England/BRBR-19DA337/2021
England/MILK-19D8463/2021
England/MILK-19D8375/2021
England/MILK-19D8348/2021
England/MILK-19D8357/2021
England/MILK-19D81A8/2021
England/MILK-19D8445/2021
England/MILK-19D8436/2021
England/MILK-19D81B7/2021
England/MILK-19D821E/2021
England/MILK-19D8287/2021
England/MILK-19D82D2/2021
England/MILK-19D8481/2021
England/MILK-19D84AF/2021
England/MILK-19D84BE/2021
England/ALDP-19CB4FA/2021
England/MILK-19D817B/2021
England/MILK-19D818A/2021
England/ALDP-19CB366/2021
England/MILK-19D8560/2021
England/ALDP-19CB515/2021
England/MILK-19D8612/2021
England/MILK-19D864F/2021
England/ALDP-19CB524/2021
England/ALDP-19CB472/2021
England/MILK-19D8524/2021
England/ALDP-19CB3DF/2021
England/ALDP-19CB427/2021
England/ALDP-19CB3C0/2021
England/MILK-19D85CA/2021
England/MILK-19D8603/2021
England/MILK-19D867C/2021
England/ALDP-19CB542/2021
England/ALDP-19CB4EB/2021
England/ALDP-19CB6B8/2021
England/ALDP-19CB75B/2021
England/ALDP-19CB4DC/2021
England/ALDP-19CB7F1/2021
England/ALDP-19CB6A9/2021
England/ALDP-19CB73D/2021
England/ALDP-19CB5BB/2021
England/ALDP-19CB551/2021
England/ALDP-19CB797/2021
England/ALDP-19CB6D6/2021
England/MILK-19D85F7/2021
England/ALDP-19CBA25/2021
England/ALDP-19CB788/2021
England/ALDP-19CB66D/2021
England/ALDP-19CB858/2021
England/ALDP-19CB8EF/2021
England/ALDP-19CB7E2/2021
England/ALDP-19CB991/2021
England/ALDP-19CB885/2021
England/ALDP-19CB58E/2021
England/ALDP-19CBB7D/2021
England/ALDP-19CB867/2021
England/ALDP-19CBBB9/2021
England/ALDP-19CBACB/2021
England/ALDP-19CBAAD/2021
England/ALDP-19CBC3E/2021
England/ALDP-19CBAF8/2021
England/ALDP-19CB5CA/2021
England/ALDP-19CBD1D/2021
England/ALDP-19CC4EA/2021
England/ALDP-19CC64E/2021
England/ALDP-19CC4F9/2021
England/ALDP-19CC5F6/2021
England/ALDP-19CC68A/2021
England/ALDP-19CC505/2021
England/ALDP-19CC602/2021
England/ALDP-19CC620/2021
England/ALDP-19CC4CC/2021
England/ALDP-19CC66C/2021
England/ALDP-19CC58D/2021
England/ALDP-19CC5AB/2021
England/ALDP-19CC5BA/2021
England/ALDP-19CBECF/2021
England/ALDP-19CC523/2021
England/ALDP-19CC59C/2021
England/ALDP-19CC63F/2021
England/ALDP-19CBE1A/2021
England/ALDP-19CC5E7/2021
England/ALDP-19CC5D8/2021
England/ALDP-19CC611/2021
England/ALDP-19CC6A8/2021
England/ALDP-19CBD86/2021
England/ALDP-19CC67B/2021
England/ALDP-19CBDFF/2021
England/ALDP-19CC6C6/2021
England/ALDP-19CC990/2021
England/ALDP-19CC839/2021
England/ALDP-19CC909/2021
England/ALDP-19CC7E1/2021
England/ALDP-19CC7C3/2021
England/ALDP-19CC954/2021
England/ALDP-19CC9DC/2021
England/ALDP-19CC71E/2021
England/ALDP-19CC866/2021
England/ALDP-19CC7A5/2021
England/ALDP-19CC8DF/2021
England/ALDP-19CC963/2021
England/ALDP-19CC7F0/2021
England/ALDP-19CC927/2021
England/ALDP-19CC936/2021
England/ALDP-19CC8EE/2021
England/ALDP-19CC9AF/2021
England/ALDP-19CC9BE/2021
England/ALDP-19CC893/2021
England/ALDP-19CC70F/2021
England/ALDP-19CC875/2021
England/ALDP-19CCA15/2021
England/ALDP-19CC769/2021
England/ALDP-19CC7D2/2021
England/ALDP-19CC73C/2021
England/ALDP-19CC884/2021
England/ALDP-19CC82A/2021
England/ALDP-19CCA24/2021
England/ALDP-19CCA9D/2021
England/ALDP-19CC6E4/2021
England/ALDP-19CC80C/2021
England/ALDP-19CC918/2021
England/ALDP-19CC981/2021
England/ALDP-19CC778/2021
England/ALDP-19CC74B/2021
England/ALDP-19CC945/2021
England/ALDP-19CC9EB/2021
England/ALDP-19CC8C0/2021
England/ALDP-19CC8B1/2021
England/ALDP-19CCA8E/2021
England/MILK-19CBF9F/2021
England/MILK-19CBFBD/2021
England/MILK-19CC031/2021
England/MILK-19CC0D7/2021
England/MILK-19CC0B9/2021
England/MILK-19CBF62/2021
England/MILK-19CBFAE/2021
England/MILK-19CC07D/2021
England/MILK-19CBF44/2021
England/MILK-19CC0E6/2021
England/MILK-19CC0C8/2021
England/MILK-19CBEED/2021
England/MILK-19CC06E/2021
England/MILK-19CC08C/2021
England/MILK-19CC004/2021
England/MILK-19CBF71/2021
England/MILK-19CC022/2021
England/MILK-19CBFCC/2021
England/MILK-19CC05F/2021
England/MILK-19CBFF9/2021
England/MILK-19CC0F5/2021
England/MILK-19CBEFC/2021
England/MILK-19CBF26/2021
England/MILK-19CC1C5/2021
England/MILK-19CC1D4/2021
England/MILK-19CC13E/2021
England/MILK-19CC110/2021
England/MILK-19CC2FF/2021
England/MILK-19CC417/2021
England/MILK-19CC189/2021
England/MILK-19CC365/2021
England/MILK-19CC338/2021
England/MILK-19CC462/2021
England/MILK-19CC3DE/2021
England/MILK-19CC1B6/2021
England/MILK-19CC453/2021
England/MILK-19CC277/2021
England/MILK-19CC2C2/2021
England/MILK-19CC2D1/2021
England/MILK-19CC101/2021
England/MILK-19CC356/2021
England/MILK-19CC4AE/2021
England/MILK-19CC15C/2021
England/MILK-19CC3CF/2021
England/MILK-19CC426/2021
England/MILK-19CC16B/2021
England/MILK-19CC1E3/2021
England/MILK-19CC2A4/2021
England/MILK-19CC408/2021
England/MILK-19CC480/2021
England/MILK-19CC383/2021
England/MILK-19CC1F2/2021
England/MILK-19CC20E/2021
England/MILK-19CC3B0/2021
England/MILK-19CC329/2021
England/MILK-19CC392/2021
England/MILK-19C0194/2021
England/MILK-19CC12F/2021
England/MILK-19C1913/2021
England/MILK-19C0A20/2021
England/MILK-19C29E5/2021
England/MILK-19C0CDF/2021
England/MILK-19C096F/2021
England/MILK-19C2208/2021
England/MILK-19BE7B5/2021
England/MILK-19BEB13/2021
England/MILK-19C2B3A/2021
England/MILK-19BD3FE/2021
England/MILK-19BEEED/2021
England/MILK-19BECF2/2021
England/MILK-19C1263/2021
England/MILK-19BF12F/2021
England/MILK-19BF0C8/2021
England/MILK-19C2174/2021
England/MILK-19BE83A/2021
England/MILK-19C2323/2021
England/MILK-19BD710/2021
England/MILK-19BD91A/2021
England/BRBR-19DFED7/2021
England/BRBR-19DFDDA/2021
England/MILK-19BE71F/2021
England/BRBR-19DFE22/2021
England/BRBR-19DFDE9/2021
England/BRBR-19DFF4D/2021
England/BRBR-19DE10C/2021
England/BRBR-19E3FDD/2021
England/QEUH-19E090F/2021
England/BRBR-19E3F37/2021
England/BRBR-19DE1C0/2021
England/BRBR-19E40E8/2021
England/QEUH-19E0B90/2021
England/PLYM-19DC9E8/2021
England/PLYM-19DCAE5/2021
England/PLYM-19DCB1F/2021
England/PLYM-19DCB88/2021
England/PLYM-19DF350/2021
England/QEUH-19E242A/2021
England/BRBR-19DDF9A/2021
England/BRBR-19DE096/2021
England/BRBR-19DE00F/2021
England/QEUH-19E4464/2021
England/QEUH-19E43FE/2021
England/QEUH-19E4534/2021
England/QEUH-19E45DA/2021
England/BRBR-19DE166/2021
England/BRBR-19DE209/2021
England/BRBR-19DF7CD/2021
England/BRBR-19DE290/2021
England/BRBR-19DFB0D/2021
England/BRBR-19DFAD3/2021
England/PLYM-19DC906/2021
England/BRBR-19DF8BB/2021
England/PLYM-19DCAD6/2021
England/PLYM-19DCA5E/2021
England/PLYM-19DCA4F/2021
England/PLYM-19DCCA3/2021
England/PLYM-19DCA12/2021
England/BRBR-19DF6DF/2021
England/BRBR-19DF727/2021
England/BRBR-19DF6FD/2021
England/BRBR-19DF763/2021
England/BRBR-19DF7EB/2021
England/BRBR-19DF851/2021
England/BRBR-19DF824/2021
England/BRBR-19DF833/2021
England/BRBR-19DF7DC/2021
England/BRBR-19DF94F/2021
England/BRBR-19DF9C7/2021
England/BRBR-19DF97C/2021
England/MILK-19D9A15/2021
England/BRBR-19DFC0A/2021
England/BRBR-19DF98B/2021
England/MILK-19D9B12/2021
England/BRBR-19DFA4C/2021
England/MILK-19D9A06/2021
England/MILK-19D9AF7/2021
England/MILK-19D9A51/2021
England/MILK-19D9909/2021
England/BRBR-19DFA79/2021
England/MILK-19D99CD/2021
England/MILK-19D9A8E/2021
England/BRBR-19DFBFE/2021
England/BRBR-19DFAC4/2021
England/MILK-19D9DFE/2021
England/MILK-19C3814/2021
England/MILK-19D9D3A/2021
England/MILK-19C3D06/2021
England/MILK-19C37F9/2021
England/MILK-19C3C36/2021
England/MILK-19BA1AC/2021
England/MILK-19C3BFD/2021
England/MILK-19C3B0C/2021
England/MILK-19C3823/2021
England/MILK-19C37CC/2021
England/MILK-19B9FC1/2021
England/MILK-19C3D60/2021
England/MILK-19C3A78/2021
England/MILK-19C39C6/2021
England/MILK-19C3B57/2021
England/MILK-19BA2B8/2021
England/MILK-19C3805/2021
England/MILK-19C3C27/2021
England/MILK-19C395D/2021
England/MILK-19BA027/2021
England/MILK-19C3AD2/2021
England/MILK-19C3D51/2021
England/MILK-19C3A2D/2021
England/MILK-19C3C72/2021
England/MILK-19C388D/2021
England/MILK-19C3C81/2021
England/MILK-19C39F3/2021
England/MILK-19C39A8/2021
England/MILK-19C3D33/2021
England/MILK-19C3B75/2021
England/MILK-19C3999/2021
England/MILK-19C3D8E/2021
England/MILK-19C3AE1/2021
England/MILK-19C3920/2021
England/MILK-19C3AA5/2021
England/MILK-19D9BE5/2021
England/MILK-19C3CCD/2021
England/MILK-19C3911/2021
England/MILK-19B9FD0/2021
England/MILK-19C3B1B/2021
England/MILK-19C3BC0/2021
England/MILK-19C3BDF/2021
England/MILK-19BA31F/2021
England/MILK-19C39B7/2021
England/MILK-19C387E/2021
England/MILK-19C3B66/2021
England/MILK-19C3C63/2021
England/MILK-19C3BA2/2021
England/MILK-19C38AB/2021
England/MILK-19C3BEE/2021
England/MILK-19C3C54/2021
England/MILK-19C37EA/2021
England/MILK-19C3AC3/2021
England/MILK-19C39E4/2021
England/MILK-19C3B39/2021
England/MILK-19C3CAF/2021
England/MILK-19CB005/2021
England/MILK-19BA036/2021
England/MILK-19C3C90/2021
England/MILK-19CAE93/2021
England/MILK-19CAF27/2021
England/MILK-19CAEDF/2021
England/MILK-19C37DB/2021
England/MILK-19CADD2/2021
England/MILK-19CAE75/2021
England/MILK-19C3A0F/2021
England/MILK-19C3841/2021
England/MILK-19C386F/2021
England/MILK-19CB08D/2021
England/MILK-19CAD78/2021
England/MILK-19CAE2A/2021
England/MILK-19CAFFA/2021
England/MILK-19CAEA2/2021
England/MILK-19C3A1E/2021
England/MILK-19C3B2A/2021
England/MILK-19CAEC0/2021
England/MILK-19CAF45/2021
England/MILK-19CB0C9/2021
England/MILK-19CAF54/2021
England/MILK-19CAF09/2021
England/MILK-19CB0AB/2021
England/MILK-19CB09C/2021
England/MILK-19CAFAF/2021
England/MILK-19C3D24/2021
England/MILK-19C3B48/2021
England/MILK-19C3CBE/2021
England/MILK-19C389C/2021
England/MILK-19CB050/2021
England/MILK-19CAD5A/2021
England/MILK-19C3B93/2021
England/MILK-19CAFDC/2021
England/MILK-19C3A4B/2021
England/MILK-19C3CEB/2021
England/MILK-19CB07E/2021
England/MILK-19C397B/2021
England/MILK-19C3CFA/2021
England/MILK-19C396C/2021
England/MILK-19CAE84/2021
England/MILK-19C3C45/2021
England/MILK-19CB06F/2021
England/MILK-19CAE0C/2021
England/MILK-19CB0E7/2021
England/MILK-19CAD96/2021
England/MILK-19CB032/2021
England/MILK-19CB1F3/2021
England/MILK-19CB2E1/2021
England/MILK-19CB22D/2021
England/MILK-19CB24B/2021
England/MILK-19CB15D/2021
England/MILK-19CB18A/2021
England/MILK-19CB2A5/2021
England/MILK-19CB120/2021
England/MILK-19CB31B/2021
England/MILK-19CB2B4/2021
England/MILK-19CB1D5/2021
England/MILK-19CB30C/2021
England/MILK-19CB16C/2021
England/MILK-19CB23C/2021
England/MILK-19CB0F6/2021
England/ALDP-19CE433/2021
England/ALDP-19CE72B/2021
England/ALDP-19CE460/2021
England/ALDP-19CE4BB/2021
England/ALDP-19CE415/2021
England/ALDP-19CE266/2021
England/ALDP-19CE3DC/2021
England/ALDP-19CE749/2021
England/ALDP-19CF450/2021
England/ALDP-19CF4F6/2021
England/ALDP-19CE58B/2021
England/ALDP-19CE2A2/2021
England/MILK-19CB199/2021
England/ALDP-19CF46F/2021
England/ALDP-19CE47F/2021
England/ALDP-19CE2C0/2021
England/ALDP-19CE7FE/2021
England/ALDP-19CE2DF/2021
England/ALDP-19CF502/2021
England/ALDP-19CE248/2021
England/ALDP-19CE239/2021
England/ALDP-19CE4CA/2021
England/ALDP-19CE3BE/2021
England/ALDP-19CF3DB/2021
England/ALDP-19CF4C9/2021
England/ALDP-19CE6A6/2021
England/ALDP-19CE2FD/2021
England/ALDP-19CE6B5/2021
England/ALDP-19CE451/2021
England/ALDP-19CF4BA/2021
England/ALDP-19CE4AC/2021
England/ALDP-19CF793/2021
England/ALDP-19CF687/2021
England/BRBR-19CEE9F/2021
England/ALDP-19CF7DF/2021
England/BRBR-19CEE80/2021
England/ALDP-19CF7B1/2021
England/BRBR-19CEECC/2021
England/ALDP-19CF6A5/2021
England/BRBR-19CEDED/2021
England/ALDP-19CF836/2021
England/BRBR-19CF06B/2021
England/ALDP-19CF61E/2021
England/BRBR-19CF1E0/2021
England/BRBR-19CEFE7/2021
England/BRBR-19CF20B/2021
England/BRBR-19CF317/2021
England/BRBR-19CF274/2021
England/BRBR-19CEF6F/2021
England/MILK-19CAD69/2021
England/BRBR-19CF2DE/2021
England/BRBR-19CF292/2021
England/BRBR-19CF3AE/2021
England/MILK-19CAD87/2021
England/MILK-19CE864/2021
England/MILK-19CB0D8/2021
England/MILK-19CAF18/2021
England/MILK-19CEBA7/2021
England/MILK-19CE925/2021
England/MILK-19CEC1D/2021
England/MILK-19CE9E9/2021
England/MILK-19CEC95/2021
England/MILK-19CB1E4/2021
England/MILK-19CB14E/2021
England/MILK-19CEBB6/2021
England/MILK-19CB1B7/2021
England/MILK-19CB25A/2021
England/MILK-19CB269/2021
England/MILK-19CB20F/2021
England/MILK-19CB111/2021
England/MILK-19CAEFD/2021
England/MILK-19CB1C6/2021
England/MILK-19CB296/2021
England/MILK-19CB0BA/2021
England/MILK-19CB023/2021
England/MILK-19CAFBE/2021
England/MILK-19CAFEB/2021
England/MILK-19CE8CE/2021
England/MILK-19CADC3/2021
England/MILK-19CAE57/2021
England/MILK-19CADA5/2021
England/MILK-19CAEB1/2021
England/MILK-19CE80A/2021
England/MILK-19CB2D2/2021
England/MILK-19CEB7A/2021
England/MILK-19CE891/2021
England/MILK-19CAFCD/2021
England/MILK-19CEC59/2021
England/MILK-19CE8BF/2021
England/MILK-19CB278/2021
England/MILK-19CE961/2021
England/MILK-19CE882/2021
England/MILK-19CAE66/2021
England/MILK-19CADB4/2021
England/MILK-19CE943/2021
England/MILK-19CAF81/2021
England/MILK-19CB21E/2021
England/MILK-19CE8A0/2021
England/MILK-19CEAAA/2021
England/MILK-19CB2F0/2021
England/MILK-19CAF36/2021
England/MILK-19CEA13/2021
England/MILK-19CE952/2021
England/MILK-19CEA5F/2021
England/MILK-19CADE1/2021
England/MILK-19CEA22/2021
England/MILK-19CAEEE/2021
England/MILK-19CEDA1/2021
England/MILK-19CED92/2021
England/MILK-19CECC2/2021
England/MILK-19CED47/2021
England/MILK-19CEDB0/2021
England/MILK-19CED65/2021
England/ALDP-19CE293/2021
England/ALDP-19CE257/2021
England/ALDP-19CE275/2021
England/ALDP-19CE406/2021
England/ALDP-19CE327/2021
England/ALDP-19CE3CD/2021
England/ALDP-19CE442/2021
England/ALDP-19CE284/2021
England/ALDP-19CE2B1/2021
England/ALDP-19CE3EB/2021
England/ALDP-19CE5A9/2021
England/ALDP-19CE3AF/2021
England/ALDP-19CE600/2021
England/ALDP-19CE3FA/2021
England/ALDP-19CE59A/2021
England/ALDP-19CF56C/2021
England/ALDP-19CF3F9/2021
England/ALDP-19CE61F/2021
England/ALDP-19CE55E/2021
England/ALDP-19CE56D/2021
England/ALDP-19CE65B/2021
England/ALDP-19CE758/2021
England/ALDP-19CE71C/2021
England/ALDP-19CE5B8/2021
England/ALDP-19CE70D/2021
England/ALDP-19CF60F/2021
England/ALDP-19CF70C/2021
England/ALDP-19CE6C4/2021
England/ALDP-19CE776/2021
England/ALDP-19CF47E/2021
England/ALDP-19CE62E/2021
England/ALDP-19CE5C7/2021
England/ALDP-19CF5F3/2021
England/ALDP-19CE49D/2021
England/ALDP-19CF784/2021
England/ALDP-19CF678/2021
England/ALDP-19CE6E2/2021
England/BRBR-19CEF05/2021
England/ALDP-19CF8CD/2021
England/ALDP-19CF951/2021
England/ALDP-19CF933/2021
England/ALDP-19CF7C0/2021
England/ALDP-19CF827/2021
England/BRBR-19CF0A7/2021
England/BRBR-19CF13B/2021
England/BRBR-19CEFAB/2021
England/BRBR-19CF11D/2021
England/BRBR-19CF12C/2021
England/BRBR-19CEFBA/2021
England/BRBR-19CF001/2021
England/BRBR-19CEFC9/2021
England/MILK-19CE9BC/2021
England/BRBR-19CF0B6/2021
England/BRBR-19D08AB/2021
England/MILK-19CE873/2021
England/BRBR-19CF168/2021
England/MILK-19CEA31/2021
England/MILK-19CE846/2021
England/MILK-19CE855/2021
England/BRBR-19D061A/2021
England/MILK-19CEAE6/2021
England/MILK-19CE8FB/2021
England/BRBR-19D0A69/2021
England/MILK-19CE99E/2021
England/MILK-19CE9F8/2021
England/MILK-19CEA40/2021
England/MILK-19CEA7D/2021
England/MILK-19CEA8C/2021
England/MILK-19CEAB9/2021
England/MILK-19CE8DD/2021
England/BRBR-19CF371/2021
England/BRBR-19CF344/2021
England/BRBR-19CF1C2/2021
England/MILK-19CE828/2021
England/MILK-19CE9AD/2021
England/BRBR-19CF39F/2021
England/BRBR-19CF177/2021
England/MILK-19CEAC8/2021
England/MILK-19CE916/2021
England/MILK-19CEA6E/2021
England/MILK-19CEA04/2021
England/MILK-19CEAD7/2021
England/MILK-19CE934/2021
England/MILK-19CE907/2021
England/BRBR-19D0A78/2021
England/BRBR-19D0568/2021
England/BRBR-19CF308/2021
England/MILK-19CE819/2021
England/BRBR-19D097B/2021
England/BRBR-19D0A2D/2021
England/BRBR-19CF2CF/2021
England/MILK-19CEC0E/2021
England/MILK-19CEBC5/2021
England/MILK-19CE8EC/2021
England/MILK-19CEC77/2021
England/MILK-19CEB2F/2021
England/MILK-19CEBE3/2021
England/MILK-19CED1A/2021
England/MILK-19CEDCF/2021
England/MILK-19CEB10/2021
England/MILK-19CECE0/2021
England/MILK-19CECB3/2021
England/MILK-19CEB5C/2021
England/MILK-19CEB4D/2021
England/MILK-19CEC4A/2021
England/MILK-19CEDDE/2021
England/MILK-19CEBF2/2021
England/MILK-19CEB01/2021
England/MILK-19CEB89/2021
England/MILK-19CEC2C/2021
England/MILK-19CECA4/2021
England/MILK-19CEB6B/2021
England/MILK-19CED38/2021
England/MILK-19CEBD4/2021
England/MILK-19CED29/2021
England/MILK-19CEAF5/2021
England/MILK-19CEC86/2021
England/MILK-19CECFF/2021
England/MILK-19CFDBF/2021
England/MILK-19CFC2B/2021
England/MILK-19CFE34/2021
England/MILK-19D1127/2021
England/MILK-19CFF04/2021
England/MILK-19CFBC4/2021
England/MILK-19CFC76/2021
England/MILK-19CFF40/2021
England/MILK-19CFA21/2021
England/MILK-19CFA30/2021
England/MILK-19CFD28/2021
England/MILK-19CFC58/2021
England/MILK-19D12D9/2021
England/MILK-19CFCFE/2021
England/MILK-19CFE9E/2021
England/MILK-19CFAB8/2021
England/MILK-19CFECB/2021
England/MILK-19D129D/2021
England/MILK-19CFE52/2021
England/MILK-19CFEBC/2021
England/MILK-19D15B2/2021
England/MILK-19CFCC1/2021
England/BRBR-19D06CF/2021
England/BRBR-19D07AE/2021
England/BRBR-19D06DE/2021
England/BRBR-19D0665/2021
England/MILK-19CEC3B/2021
England/BRBR-19D05C2/2021
England/MILK-19D14E2/2021
England/MILK-19D146A/2021
England/BRBR-19D06ED/2021
England/MILK-19D14D3/2021
England/BRBR-19D05A4/2021
England/BRBR-19D0638/2021
England/BRBR-19D07EA/2021
England/MILK-19D142E/2021
England/BRBR-19D05B3/2021
England/MILK-19D1682/2021
England/BRBR-19D0577/2021
England/BRBR-19D060B/2021
England/BRBR-19D07BD/2021
England/MILK-19D13E5/2021
England/MILK-19D14F1/2021
England/BRBR-19D0726/2021
England/MILK-19D1576/2021
England/MILK-19D1303/2021
England/BRBR-19D0A5A/2021
England/BRBR-19D098A/2021
England/BRBR-19D0B2A/2021
England/BRBR-19D08E7/2021
England/BRBR-19D089C/2021
England/BRBR-19D08BA/2021
England/BRBR-19D0B39/2021
England/BRBR-19D09F3/2021
England/BRBR-19D0841/2021
England/BRBR-19D09C6/2021
England/BRBR-19D0999/2021
England/MILK-19BB82E/2021
England/BRBR-19D094E/2021
England/BRBR-19D0911/2021
England/BRBR-19D0AB4/2021
England/BRBR-19D0A96/2021
England/MILK-19BB69D/2021
England/BRBR-19D0920/2021
England/BRBR-19D0A1E/2021
England/BRBR-19D0832/2021
England/BRBR-19D0B1B/2021
England/BRBR-19D0902/2021
England/MILK-19CF9CA/2021
England/MILK-19BC5BD/2021
England/MILK-19BC508/2021
England/MILK-19CF9F7/2021
England/MILK-19CF9D9/2021
England/MILK-19BBC40/2021
England/MILK-19BC377/2021
England/MILK-19CFA8B/2021
England/MILK-19BBACE/2021
England/MILK-19CFA4F/2021
England/MILK-19BC30E/2021
England/MILK-19CFA5E/2021
England/MILK-19CFA12/2021
England/MILK-19CFA9A/2021
England/MILK-19CF9E8/2021
England/MILK-19CF9BB/2021
England/MILK-19BBBDA/2021
England/MILK-19CFCB2/2021
England/MILK-19CFD19/2021
England/MILK-19CFDDD/2021
England/MILK-19CFD82/2021
England/MILK-19CFC0D/2021
England/MILK-19CFD55/2021
England/MILK-19CFA6D/2021
England/MILK-19CFDA0/2021
England/MILK-19CFD37/2021
England/MILK-19CFB79/2021
England/MILK-19CFB3D/2021
England/MILK-19CFB6A/2021
England/MILK-19CFC49/2021
England/MILK-19CFD73/2021
England/MILK-19CFB5B/2021
England/MILK-19CFC94/2021
England/MILK-19CFB4C/2021
England/MILK-19CFC1C/2021
England/MILK-19CFBA6/2021
England/MILK-19CFD0A/2021
England/MILK-19CFB88/2021
England/MILK-19CFC3A/2021
England/MILK-19CFB00/2021
England/MILK-19CFC67/2021
England/MILK-19CFC85/2021
England/MILK-19CFD46/2021
England/MILK-19CFAC7/2021
England/MILK-19CFCEF/2021
England/MILK-19CFB1F/2021
England/MILK-19CFBE2/2021
England/MILK-19CFAD6/2021
England/MILK-19CFCA3/2021
England/MILK-19CFB97/2021
England/MILK-19CFAE5/2021
England/MILK-19D1479/2021
England/MILK-19CFAF4/2021
England/MILK-19D1172/2021
England/MILK-19CFF22/2021
England/MILK-19CFF7D/2021
England/MILK-19D1400/2021
England/MILK-19CFF13/2021
England/MILK-19CFF5F/2021
England/MILK-19D145B/2021
England/MILK-19D1260/2021
England/MILK-19D13D6/2021
England/MILK-19D12BB/2021
England/MILK-19CFF6E/2021
England/MILK-19D1233/2021
England/MILK-19D1312/2021
England/MILK-19D1321/2021
England/MILK-19D1330/2021
England/MILK-19CFF31/2021
England/MILK-19CFE61/2021
England/MILK-19CFEAD/2021
England/MILK-19D134F/2021
England/MILK-19D1224/2021
England/MILK-19D143D/2021
England/MILK-19CFE25/2021
England/MILK-19D13F4/2021
England/MILK-19D12F7/2021
England/MILK-19D13A9/2021
England/MILK-19CFDEC/2021
England/MILK-19D128E/2021
England/MILK-19D1215/2021
England/MILK-19D11DC/2021
England/MILK-19D144C/2021
England/MILK-19D1488/2021
England/MILK-19CFEE9/2021
England/MILK-19CFE70/2021
England/MILK-19D1190/2021
England/MILK-19D11BE/2021
England/MILK-19D1206/2021
England/MILK-19CFEDA/2021
England/MILK-19D13B8/2021
England/MILK-19D13C7/2021
England/MILK-19CFE43/2021
England/MILK-19D139A/2021
England/MILK-19D135E/2021
England/MILK-19D11FA/2021
England/MILK-19D12E8/2021
England/MILK-19D127F/2021
England/MILK-19CFEF8/2021
England/MILK-19D1154/2021
England/MILK-19D1242/2021
England/MILK-19D138B/2021
England/MILK-19D11EB/2021
England/MILK-19D1691/2021
England/MILK-19D15A3/2021
England/MILK-19D1594/2021
England/MILK-19D151C/2021
England/MILK-19D14C4/2021
England/MILK-19D1558/2021
England/MILK-19D15EF/2021
England/MILK-19D1646/2021
England/MILK-19D16EC/2021
England/MILK-19D14B5/2021
England/MILK-19D15FE/2021
England/MILK-19D150D/2021
England/MILK-19D1673/2021
England/MILK-19D14A6/2021
England/MILK-19D1664/2021
England/MILK-19D1619/2021
England/MILK-19D1628/2021
England/MILK-19D16DD/2021
England/MILK-19D16FB/2021
England/ALDP-19CD883/2021
England/ALDP-19CD6E3/2021
England/ALDP-19CD768/2021
England/ALDP-19CD971/2021
England/ALDP-19CD6D4/2021
England/ALDP-19CD917/2021
England/ALDP-19CD9EA/2021
England/ALDP-19CDA05/2021
England/ALDP-19CD9AE/2021
England/ALDP-19CDA14/2021
England/ALDP-19CDC4B/2021
England/ALDP-19CDC3C/2021
England/ALDP-19CDD2A/2021
England/ALDP-19CDE27/2021
England/ALDP-19CDC5A/2021
England/ALDP-19CDB02/2021
England/ALDP-19CDD66/2021
England/ALDP-19CDCA5/2021
England/ALDP-19CDCD2/2021
England/ALDP-19CDCC3/2021
England/ALDP-19CDCF0/2021
England/ALDP-19CDDEE/2021
England/ALDP-19CDC69/2021
England/ALDP-19CDCE1/2021
England/ALDP-19CDD1B/2021
England/ALDP-19CDC87/2021
England/ALDP-19CDE18/2021
England/ALDP-19CE20C/2021
England/ALDP-19CE07B/2021
England/ALDP-19CDBB7/2021
England/ALDP-19CE10F/2021
England/ALDP-19CE011/2021
England/ALDP-19CE1F0/2021
England/ALDP-19CE169/2021
England/ALDP-19CDFBB/2021
England/ALDP-19CDF51/2021
England/ALDP-19CDF15/2021
England/ALDP-19CDEAF/2021
England/ALDP-19CDFF7/2021
England/ALDP-19CDC96/2021
England/ALDP-19CE0C6/2021
England/ALDP-19CE06C/2021
England/ALDP-19CDF33/2021
England/ALDP-19CE1B4/2021
England/BRBR-19CCB4F/2021
England/ALDP-19CE196/2021
England/ALDP-19CDE72/2021
England/ALDP-19CE04E/2021
England/ALDP-19CDE63/2021
England/ALDP-19CE21B/2021
England/BRBR-19CCB21/2021
England/ALDP-19CE187/2021
England/ALDP-19CE12D/2021
England/ALDP-19CE0B7/2021
England/ALDP-19CDFCA/2021
England/ALDP-19CE0F3/2021
England/ALDP-19CE13C/2021
England/ALDP-19CE002/2021
England/BRBR-19CCC2E/2021
England/BRBR-19CCC4C/2021
England/MILK-19CD100/2021
England/ALDP-19CDFE8/2021
England/MILK-19CD1A6/2021
England/MILK-19CD09A/2021
England/MILK-19CD11F/2021
England/BRBR-19CCD94/2021
England/BRBR-19CCEA0/2021
England/MILK-19CD179/2021
England/BRBR-19CCDEF/2021
England/MILK-19CD1B5/2021
England/MILK-19CD0E5/2021
England/MILK-19CD0C7/2021
England/MILK-19CD1C4/2021
England/MILK-19CD15B/2021
England/MILK-19CD1E2/2021
England/MILK-19CD197/2021
England/MILK-19CD1D3/2021
England/MILK-19CD249/2021
England/MILK-19CD0F4/2021
England/MILK-19CD2EF/2021
England/MILK-19CD0B8/2021
England/MILK-19CD328/2021
England/MILK-19CD23A/2021
England/MILK-19CD294/2021
England/MILK-19CD30A/2021
England/MILK-19CD1F1/2021
England/MILK-19CD20D/2021
England/MILK-19CD346/2021
England/MILK-19CD258/2021
England/MILK-19CD2FE/2021
England/MILK-19CD276/2021
England/MILK-19CD267/2021
England/MILK-19CD2D0/2021
England/MILK-19CD22B/2021
England/MILK-19CD285/2021
England/ALDP-19CD6C5/2021
England/MILK-19CD610/2021
England/MILK-19CD407/2021
England/MILK-19CD65C/2021
England/MILK-19CD55F/2021
England/MILK-19CD5E6/2021
England/MILK-19CD416/2021
England/MILK-19CD4E9/2021
England/MILK-19CD540/2021
England/MILK-19CD531/2021
England/MILK-19CD63E/2021
England/MILK-19CD59B/2021
England/MILK-19CD470/2021
England/MILK-19CD5C8/2021
England/MILK-19CD504/2021
England/MILK-19CD5D7/2021
England/MILK-19CD355/2021
England/MILK-19CD513/2021
England/MILK-19CD64D/2021
England/MILK-19CD443/2021
England/MILK-19CD382/2021
England/MILK-19CD56E/2021
England/MILK-19CD48F/2021
England/MILK-19CD3A0/2021
England/MILK-19CD57D/2021
England/MILK-19CD49E/2021
England/MILK-19CD3CE/2021
England/MILK-19CD5F5/2021
Northern_Ireland/MILK-19CD4DA/2021
England/MILK-19CD364/2021
England/MILK-19CD3FB/2021
England/MILK-19CD3BF/2021
England/MILK-19CD4BC/2021
England/MILK-19CD62F/2021
England/MILK-19CD522/2021
England/MILK-19CD373/2021
England/ALDP-19D23A8/2021
England/ALDP-19CDE36/2021
England/ALDP-19CDC0F/2021
England/ALDP-19D23C6/2021
England/ALDP-19D22C9/2021
England/ALDP-19CE08A/2021
England/ALDP-19CDDDF/2021
England/ALDP-19CDC2D/2021
England/ALDP-19D245A/2021
England/ALDP-19D23D5/2021
England/BRBR-19D1E3F/2021
England/BRBR-19D1D41/2021
England/ALDP-19D25B1/2021
England/ALDP-19D2539/2021
England/BRBR-19D1E6C/2021
England/ALDP-19D2724/2021
England/ALDP-19D284F/2021
England/BRBR-19D1DD8/2021
England/ALDP-19D26AF/2021
England/BRBR-19D1CEA/2021
England/ALDP-19D2715/2021
England/ALDP-19D26BE/2021
England/BRBR-19CCBE5/2021
England/BRBR-19D1F69/2021
England/BRBR-19D20DE/2021
England/BRBR-19D2241/2021
England/BRBR-19D2180/2021
England/BRBR-19D201A/2021
England/BRBR-19D2171/2021
England/MILK-19CD0D6/2021
England/MILK-19CD4CB/2021
England/MILK-19CD16A/2021
Scotland/MILK-19CD601/2021
England/MILK-19CD13D/2021
England/MILK-19CD21C/2021
England/MILK-19CD337/2021
England/MILK-19CD0A9/2021
England/MILK-19CD319/2021
England/MILK-19CD3DD/2021
England/MILK-19CD2C1/2021
England/BRBR-19D2250/2021
England/ALDP-19CB436/2021
England/ALDP-19D2821/2021
England/MILK-19D8551/2021
England/ALDP-19CC514/2021
England/MILK-19D865E/2021
England/BRBR-19D9E73/2021
England/MILK-19D8472/2021
England/BRBR-19D7DB4/2021
England/BRBR-19D7D96/2021
England/BRBR-19D7EA2/2021
England/BRBR-19D7E1B/2021
England/BRBR-19D7CC6/2021
England/BRBR-19D7E0C/2021
England/BRBR-19D7D87/2021
England/BRBR-19D7CB7/2021
England/BRBR-19D7E2A/2021
England/BRBR-19D7C20/2021
England/BRBR-19D7CE4/2021
England/BRBR-19D7B23/2021
England/BRBR-19D7C5D/2021
England/BRBR-19D7E93/2021
England/BRBR-19D7D5A/2021
England/BRBR-19D7C4E/2021
England/BRBR-19D7CD5/2021
England/BRBR-19D7B14/2021
England/BRBR-19DB98F/2021
England/BRBR-19D7F90/2021
England/BRBR-19DBAB9/2021
England/BRBR-19D7F63/2021
England/BRBR-19DB855/2021
England/BRBR-19DB846/2021
England/BRBR-19DBA8C/2021
England/BRBR-19D7D69/2021
England/BRBR-19DB934/2021
England/BRBR-19DB9BC/2021
England/BRBR-19DBA04/2021
England/BRBR-19D7FBE/2021
England/BRBR-19D8041/2021
England/BRBR-19DB8CE/2021
England/BRBR-19DB9DA/2021
England/BRBR-19D7FFA/2021
England/BRBR-19DB925/2021
England/BRBR-19DB679/2021
England/BRBR-19DB65B/2021
England/BRBR-19D808D/2021
England/BRBR-19DB5F4/2021
England/BRBR-19D7F09/2021
England/BRBR-19DBA7D/2021
England/BRBR-19D8005/2021
England/BRBR-19D7EEE/2021
England/BRBR-19DBA22/2021
England/BRBR-19DB7A3/2021
England/BRBR-19DB600/2021
England/BRBR-19DB5B8/2021
England/BRBR-19DB72B/2021
England/BRBR-19DB758/2021
England/BRBR-19DBA40/2021
England/BRBR-19DB59A/2021
England/BRBR-19DB5E5/2021
England/BRBR-19DBAD7/2021
England/BRBR-19DB7B2/2021
England/BRBR-19DB916/2021
England/BRBR-19DB828/2021
England/BRBR-19DB5D6/2021
England/BRBR-19D7FEB/2021
England/BRBR-19DB61F/2021
England/BRBR-19DB6E2/2021
England/BRBR-19DB794/2021
England/BRBR-19DB62E/2021
England/BRBR-19DBB01/2021
England/BRBR-19DBB2F/2021
England/BRBR-19DBB4D/2021
England/BRBR-19DBAE6/2021
England/BRBR-19DBA9B/2021
England/BRBR-19DBB3E/2021
England/BRBR-19D7C11/2021
England/BRBR-19D7CF3/2021
England/BRBR-19D7BE7/2021
England/BRBR-19D7AF9/2021
Scotland/QEUH-19DAE18/2021
Scotland/QEUH-19DADA2/2021
England/QEUH-19DAD1B/2021
Scotland/QEUH-19DAC87/2021
Scotland/QEUH-19DADEE/2021
England/BRBR-19DB943/2021
England/BRBR-19DB7C1/2021
England/BRBR-19DBB5C/2021
England/MILK-19DB002/2021
England/BRBR-19DB688/2021
England/BRBR-19D7B7E/2021
England/BRBR-19DB8BF/2021
England/BRBR-19DB749/2021
England/BRBR-19DB9E9/2021
England/BRBR-19DB7EF/2021
England/BRBR-19D7E66/2021
England/MILK-19DAFE8/2021
England/BRBR-19DB99E/2021
England/BRBR-19D7FAF/2021
England/MILK-19DB08A/2021
England/BRBR-19DB7D0/2021
England/MILK-19DB011/2021
Scotland/QEUH-19DAEFA/2021
Scotland/QEUH-19DAF06/2021
England/MILK-19DAFBB/2021
England/MILK-19DB020/2021
England/BRBR-19D7BF6/2021
England/MILK-19DB0A8/2021
England/MILK-19DB354/2021
England/MILK-19DB4BB/2021
England/MILK-19DB3BE/2021
England/MILK-19DB415/2021
England/MILK-19DB239/2021
England/MILK-19DB1D2/2021
England/BRBR-19D7B6F/2021
England/MILK-19DB15A/2021
England/MILK-19DB20C/2021
England/MILK-19DB187/2021
England/MILK-19DB503/2021
England/MILK-19DB49D/2021
England/MILK-19DB1B4/2021
England/MILK-19DB284/2021
England/MILK-19DB58B/2021
England/MILK-19DB530/2021
England/MILK-19DB442/2021
England/MILK-19DB390/2021
England/MILK-19DB309/2021
England/MILK-19DB275/2021
England/MILK-19DB257/2021
England/MILK-19DB1E1/2021
England/MILK-19DB2FD/2021
England/MILK-19DB55E/2021
Scotland/QEUH-19DABE4/2021
England/MILK-19DB48E/2021
England/MILK-19DB04E/2021
Scotland/BRBR-19DDF12/2021
England/BRBR-19DFB85/2021
England/MILK-19DAFF7/2021
England/MILK-19DAFCA/2021
England/BRBR-19DFB94/2021
England/BRBR-19E9F5F/2021
England/BRBR-19E9E07/2021
England/MILK-19DB178/2021
England/MILK-19DB2EE/2021
Scotland/BRBR-19DF7BE/2021
England/BRBR-19E9FD7/2021
England/MILK-19DB336/2021
England/MILK-19DB3DC/2021
England/MILK-19DB1F0/2021
England/MILK-19DB05D/2021
England/MILK-19DB266/2021
England/MILK-19DB381/2021
England/MILK-19DB2C0/2021
England/MILK-19DB293/2021
England/MILK-19DB0F3/2021
England/BRBR-19DFBEF/2021
England/BRBR-19DDF30/2021
England/MILK-19DB451/2021
England/MILK-19DB433/2021
England/BRBR-19DFBD0/2021
England/MILK-19DB06C/2021
England/MILK-19DB372/2021
England/MILK-19DB318/2021
England/MILK-19DB3EB/2021
England/BRBR-19E6D0D/2021
England/BRBR-19EA000/2021
England/BRBR-19E567C/2021
England/ALDP-19D351A/2021
England/QEUH-19E513F/2021
England/BRBR-19E9B00/2021
England/ALDP-19D37AB/2021
England/ALDP-19D3714/2021
England/ALDP-19D3495/2021
England/MILK-19D2BCE/2021
England/BRBR-19E5797/2021
England/MILK-19DB099/2021
England/MILK-19D2B73/2021
England/MILK-19D4160/2021
England/MILK-19D2900/2021
England/MILK-19D2CF8/2021
England/BRBR-19E706D/2021
England/MILK-19D2B91/2021
England/ALDP-19D34E0/2021
England/ALDP-19D3486/2021
England/MILK-19D28A9/2021
England/MILK-19D28C7/2021
England/ALDP-19D34FF/2021
England/ALDP-19D35FC/2021
England/ALDP-19D3811/2021
England/ALDP-19D3680/2021
England/ALDP-19D3644/2021
England/ALDP-19D376F/2021
England/ALDP-19D3626/2021
England/MILK-19D296A/2021
England/MILK-19D2B0A/2021
England/MILK-19D2BFB/2021
England/MILK-19D2C9E/2021
England/MILK-19D2D5F/2021
England/MILK-19D2A85/2021
England/MILK-19D2D31/2021
England/MILK-19D28E5/2021
England/MILK-19D2C61/2021
England/MILK-19D2C70/2021
England/MILK-19D2C8F/2021
England/MILK-19D2A0D/2021
England/MILK-19D28D6/2021
England/MILK-19D2DD7/2021
England/MILK-19D2AA3/2021
England/MILK-19D2A1C/2021
England/MILK-19D2979/2021
England/MILK-19D2DF5/2021
England/MILK-19D291F/2021
England/MILK-19D2AEF/2021
England/MILK-19D2AB2/2021
England/MILK-19D2A76/2021
England/MILK-19D2DE6/2021
England/MILK-19D2A3A/2021
England/MILK-19D442B/2021
England/MILK-19D42B8/2021
England/MILK-19D2E5C/2021
England/MILK-19D4124/2021
England/MILK-19D417F/2021
England/MILK-19D4151/2021
England/MILK-19D428B/2021
England/MILK-19D419D/2021
England/MILK-19D440D/2021
England/MILK-19D2E6B/2021
England/MILK-19D42C7/2021
England/MILK-19D433D/2021
England/MILK-19D40CD/2021
England/MILK-19D2E3E/2021
England/MILK-19D4591/2021
England/MILK-19D4449/2021
England/MILK-19D4555/2021
England/MILK-19D45A0/2021
England/MILK-19D45EC/2021
England/ALDP-19D4CD8/2021
England/ALDP-19D4CAB/2021
England/ALDP-19D4DA8/2021
England/ALDP-19D4C32/2021
England/ALDP-19D4CE7/2021
England/ALDP-19D4D6C/2021
England/ALDP-19D4C9C/2021
England/ALDP-19D4D4E/2021
England/ALDP-19D4D8A/2021
England/ALDP-19D4D11/2021
England/ALDP-19D4CC9/2021
England/ALDP-19D4DD5/2021
England/ALDP-19D4D5D/2021
England/ALDP-19D4C14/2021
England/ALDP-19D4D99/2021
England/ALDP-19D4C50/2021
England/ALDP-19D4C23/2021
England/ALDP-19D4D20/2021
England/ALDP-19D4D3F/2021
England/ALDP-19D4DB7/2021
England/ALDP-19D4CF6/2021
England/ALDP-19D4CBA/2021
England/ALDP-19D4BEA/2021
England/ALDP-19D4D02/2021
England/ALDP-19D5062/2021
England/ALDP-19D4EB4/2021
England/ALDP-19D4F66/2021
England/ALDP-19D4EE1/2021
England/ALDP-19D50DB/2021
England/ALDP-19D4F39/2021
England/ALDP-19D516F/2021
England/ALDP-19D4F75/2021
England/ALDP-19D51AB/2021
England/ALDP-19D4E87/2021
England/ALDP-19D5008/2021
England/ALDP-19D4E1E/2021
England/ALDP-19D4E78/2021
England/ALDP-19D4FB1/2021
England/ALDP-19D5141/2021
England/ALDP-19D5150/2021
England/ALDP-19D4F1B/2021
England/ALDP-19D4E69/2021
England/ALDP-19D4EC3/2021
England/ALDP-19D4E0F/2021
England/ALDP-19D4FFD/2021
England/ALDP-19D4E5A/2021
England/ALDP-19D4F48/2021
England/ALDP-19D5071/2021
England/ALDP-19D5044/2021
England/ALDP-19D5026/2021
England/ALDP-19D517E/2021
England/ALDP-19D4F57/2021
England/ALDP-19D4F2A/2021
England/BRBR-19D3B81/2021
England/ALDP-19D4DE4/2021
England/ALDP-19D4FEE/2021
England/ALDP-19D5053/2021
England/ALDP-19D4E4B/2021
England/ALDP-19D50EA/2021
England/ALDP-19D4E2D/2021
England/ALDP-19D5017/2021
England/ALDP-19D4FA2/2021
England/ALDP-19D4ED2/2021
England/ALDP-19D4EA5/2021
England/ALDP-19D4F93/2021
England/BRBR-19D3BBE/2021
England/ALDP-19D4FC0/2021
England/BRBR-19D3C15/2021
England/BRBR-19D3F49/2021
England/BRBR-19D3DB8/2021
England/MILK-19D5439/2021
England/MILK-19D56BB/2021
England/MILK-19D52B7/2021
England/MILK-19D5369/2021
England/MILK-19D55AF/2021
England/BRBR-19D3D30/2021
England/MILK-19D5299/2021
England/MILK-19D5202/2021
England/MILK-19D524E/2021
England/MILK-19D5572/2021
England/MILK-19D51D8/2021
England/MILK-19D56CA/2021
England/MILK-19D5642/2021
England/MILK-19D53E1/2021
England/MILK-19D53B4/2021
England/MILK-19D523F/2021
England/MILK-19D55DC/2021
England/MILK-19D5633/2021
England/MILK-19D5581/2021
England/MILK-19D54FD/2021
England/MILK-19D5721/2021
England/MILK-19D5712/2021
England/MILK-19D5536/2021
England/MILK-19D2C07/2021
England/MILK-19D5220/2021
England/MILK-19D51E7/2021
England/MILK-19D533C/2021
England/MILK-19D55BE/2021
England/MILK-19D53A5/2021
England/MILK-19D56AC/2021
England/MILK-19D52A8/2021
England/MILK-19D5606/2021
England/MILK-19D5378/2021
England/MILK-19D52D5/2021
England/MILK-19D56D9/2021
England/MILK-19D5545/2021
England/MILK-19D5493/2021
England/MILK-19D5703/2021
England/BRBR-19D4018/2021
England/MILK-19D51C9/2021
England/MILK-19D54EE/2021
England/MILK-19D578B/2021
England/MILK-19D53C3/2021
England/MILK-19D574F/2021
England/MILK-19D579A/2021
England/MILK-19D5211/2021
England/ALDP-19D50F9/2021
England/QEUH-19D6289/2021
England/BRBR-19D3F94/2021
England/ALDP-19D4F84/2021
England/MILK-19D53D2/2021
England/ALDP-19D4BF9/2021
England/ALDP-19D509F/2021
England/ALDP-19D50CC/2021
England/ALDP-19D50BD/2021
England/MILK-19D51F6/2021
England/ALDP-19D4C6F/2021
England/MILK-19D534B/2021
England/MILK-19D5448/2021
England/MILK-19D52C6/2021
England/BRBR-19D3DD6/2021
England/ALDP-19D4E3C/2021
England/ALDP-19D5114/2021
England/ALDP-19D4F0C/2021
England/ALDP-19D4E96/2021
England/ALDP-19D4C8D/2021
England/ALDP-19D5035/2021
England/ALDP-19D4EF0/2021
England/ALDP-19D5080/2021
England/ALDP-19D4DF3/2021
England/ALDP-19D4DC6/2021
England/ALDP-19D4FDF/2021
England/ALDP-19D5132/2021
England/MILK-19D527B/2021
England/ALDP-19D4C7E/2021
England/BRBR-19D3FA3/2021
England/ALDP-19D50AE/2021
England/ALDP-19D4C41/2021
England/MILK-19D5466/2021
England/MILK-19D54B1/2021
England/MILK-19D54A2/2021
England/MILK-19D5563/2021
England/MILK-19D55EB/2021
England/MILK-19D577C/2021
England/MILK-19D5651/2021
England/MILK-19D5475/2021
England/QEUH-19D5FFC/2021
England/MILK-19D569D/2021
England/MILK-19D567F/2021
Scotland/QEUH-19E4622/2021
England/MILK-19D5730/2021
England/QEUH-19E483B/2021
England/MILK-19C38D8/2021
Scotland/QEUH-19BBDE3/2021
Scotland/QEUH-19BBD3E/2021
Scotland/QEUH-19BC1B9/2021
Scotland/QEUH-19C3340/2021
Scotland/QEUH-19C3717/2021
Scotland/QEUH-19C3498/2021
Scotland/QEUH-19C3708/2021
Scotland/QEUH-19C336E/2021
Scotland/QEUH-19BBF65/2021
Scotland/QEUH-19C3559/2021
England/ALDP-19D51BA/2021
Scotland/QEUH-19C3243/2021
Scotland/QEUH-19C3489/2021
Scotland/QEUH-19C351D/2021
Scotland/QEUH-19C345C/2021
England/MILK-19BAE69/2021
Scotland/QEUH-19C36A1/2021
England/MILK-19BC395/2021
England/MILK-19BC3FF/2021
England/MILK-19BBA0A/2021
England/MILK-19BAB08/2021
England/ALDP-1A03185/2021
England/ALDP-1A0352F/2021
England/ALDP-1A0356B/2021
England/MILK-19BAFFD/2021
England/ALDP-1A03194/2021
England/ALDP-1A0339E/2021
England/ALDP-1A0349B/2021
England/ALDP-1A04EAB/2021
England/ALDP-1A05235/2021
England/ALDP-1A033E9/2021
England/ALDP-1A03404/2021
England/ALDP-1A031A3/2021
England/ALDP-1A051CF/2021
England/ALDP-1A04F5D/2021
England/ALDP-1A03598/2021
England/ALDP-1A031C1/2021
England/ALDP-1A03255/2021
England/ALDP-1A03149/2021
England/ALDP-1A06A0F/2021
England/ALDP-1A018EC/2021
England/QEUH-1A011A5/2021
England/ALDP-1A01934/2021
England/ALDP-1A067AE/2021
England/ALDP-1A06920/2021
England/ALDP-1A01A04/2021
England/ALDP-1A01E26/2021
England/QEUH-1A07EE4/2021
England/QEUH-1A0735E/2021
England/BRBR-19EFDD7/2021
England/BRBR-19EFAB2/2021
England/QEUH-1A0059B/2021
England/BRBR-19EF9C4/2021
England/QEUH-1A08205/2021
England/QEUH-1A07F1E/2021
England/QEUH-1A07CCC/2021
England/QEUH-1A07F69/2021
England/QEUH-1A08074/2021
England/MILK-19FD0A0/2021
England/MILK-19FD019/2021
England/ALDP-19F889E/2021
England/ALDP-19F89AA/2021
England/ALDP-19F88DA/2021
England/QEUH-1A08108/2021
England/QEUH-1A07D9C/2021
England/ALDP-19F8685/2021
England/PLYM-19F7D45/2021
England/PLYM-19F7BC3/2021
England/MILK-19F2D86/2021
England/ALDP-19F8A6B/2021
England/MILK-19F29BF/2021
England/MILK-19F2919/2021
England/MILK-19F2CD4/2021
England/BRBR-19F8C47/2021
England/MILK-19F423A/2021
England/MILK-19F2B22/2021
England/MILK-19F2A16/2021
England/MILK-19F2B13/2021
England/MILK-19F29CE/2021
England/MILK-19F2AAD/2021
England/MILK-19F2849/2021
England/MILK-19F2C3E/2021
England/MILK-19F2858/2021
England/MILK-19F2B04/2021
England/MILK-19F2CB6/2021
England/MILK-19F2C10/2021
England/MILK-19F2D2C/2021
England/MILK-19F2D4A/2021
England/MILK-19F280D/2021
England/MILK-19F4276/2021
England/MILK-19F2937/2021
England/MILK-19F2D59/2021
England/MILK-1A0F9DC/2021
England/MILK-19F2ADA/2021
England/ALDP-19F658A/2021
England/ALDP-19F65C6/2021
England/ALDP-19F6283/2021
England/ALDP-19F656C/2021
England/MILK-1A12D9E/2021
England/ALDP-19F672A/2021
England/ALDP-19E665D/2021
England/ALDP-19E672D/2021
England/ALDP-19E670F/2021
England/ALDP-19E6963/2021
England/ALDP-19E67D2/2021
England/ALDP-19E6ABB/2021
England/ALDP-19E6893/2021
England/ALDP-19E6866/2021
England/ALDP-19E6A24/2021
England/ALDP-19E6927/2021
England/ALDP-19E6B8B/2021
England/ALDP-19E69EB/2021
England/ALDP-19E67B4/2021
England/ALDP-19E668A/2021
England/ALDP-19E6620/2021
England/ALDP-19E66E4/2021
England/ALDP-19E6AD9/2021
England/ALDP-19E680C/2021
England/ALDP-19E6981/2021
England/ALDP-19E68A2/2021
England/BRBR-19EE28E/2021
England/BRBR-19EE4D3/2021
England/ALDP-19F6326/2021
England/BRBR-19EE29D/2021
England/BRBR-19EE655/2021
England/ALDP-19E6990/2021
England/BRBR-19EE6BF/2021
England/ALDP-19F662D/2021
England/BRBR-19EE558/2021
England/MILK-19EE761/2021
England/MILK-19EE79E/2021
England/MILK-19EE813/2021
England/MILK-19EE770/2021
England/MILK-19EE7F8/2021
England/MILK-19EE86E/2021
England/MILK-19EE725/2021
England/MILK-19EEC62/2021
England/MILK-19EEA2C/2021
England/MILK-19EEC17/2021
England/MILK-19EE9A7/2021
England/MILK-19EEB38/2021
England/MILK-19EEA68/2021
England/MILK-19EEB47/2021
England/MILK-19EEB56/2021
England/MILK-19EE88C/2021
England/MILK-19EEC26/2021
England/MILK-19EE910/2021
England/MILK-19EE8E6/2021
England/MILK-19EE9C5/2021
England/MILK-19EEB1A/2021
England/MILK-19EEA4A/2021
England/MILK-19EECCC/2021
England/ALDP-19E7FAC/2021
England/ALDP-19E7EBE/2021
England/BRBR-19E8424/2021
England/BRBR-19E856D/2021
England/BRBR-19E870D/2021
England/BRBR-19EE2AC/2021
England/BRBR-19EE46A/2021
England/MILK-19EE901/2021
England/BRBR-19EE41F/2021
England/MILK-19EE804/2021
England/MILK-19EE7BC/2021
England/BRBR-19EE6EC/2021
England/MILK-19EE734/2021
England/MILK-19EE97A/2021
England/MILK-19EE7AD/2021
England/MILK-19EEAC2/2021
England/MILK-19EEAFF/2021
England/MILK-19EECDB/2021
England/MILK-19EE989/2021
England/MILK-19EECAE/2021
England/MILK-19EEB29/2021
England/MILK-19EE831/2021
England/MILK-19EEBB0/2021
England/MILK-19EE9E3/2021
England/MILK-19EEA86/2021
England/MILK-19EEC44/2021
England/MILK-19EEA1D/2021
England/MILK-19EEAD1/2021
England/MILK-19EEB0B/2021
England/QEUH-19E3429/2021
England/QEUH-19E4974/2021
England/QEUH-19E4983/2021
England/QEUH-19E3289/2021
England/QEUH-19E315F/2021
England/BRBR-19E8406/2021
England/BRBR-19E8354/2021
England/QEUH-19E325C/2021
England/BRBR-19E859A/2021
England/QEUH-19E32C5/2021
England/QEUH-19E4AAE/2021
England/QEUH-19E4BE7/2021
England/ALDP-19FF6BB/2021
England/ALDP-19FDFFE/2021
England/ALDP-19FF879/2021
England/ALDP-19FFA91/2021
England/ALDP-19FF9D0/2021
England/MILK-19F3945/2021
England/MILK-19F375A/2021
England/MILK-19F33DE/2021
England/MILK-19F467A/2021
England/MILK-19F3383/2021
England/MILK-19F4971/2021
England/ALDP-1A0C18C/2021
England/BRBR-19E276D/2021
England/BRBR-19E269D/2021
England/BRBR-19E292B/2021
England/BRBR-19E286A/2021
England/MILK-19F9C73/2021
England/QEUH-19E179B/2021
Wales/QEUH-19B9C42/2021
England/MILK-19EF496/2021
England/MILK-19EF478/2021
England/MILK-19EF3F3/2021
England/MILK-19EF5DF/2021
England/MILK-19EF42D/2021
England/MILK-19EF557/2021
England/MILK-19EF88B/2021
England/MILK-19EC9B8/2021
England/MILK-19F0EB2/2021
England/MILK-19ECA5B/2021
England/MILK-19ECE22/2021
England/MILK-19ECE5F/2021
England/MILK-19ECB1C/2021
England/MILK-19ECB67/2021
England/MILK-19ECB49/2021
England/MILK-19ECB76/2021
England/MILK-19ECDAD/2021
England/MILK-19ECCFB/2021
England/MILK-19ECB94/2021
England/MILK-19ECD16/2021
England/MILK-19ECD34/2021
England/MILK-19ECBC1/2021
England/MILK-19ECDF8/2021
England/MILK-19ECBFE/2021
England/MILK-19ECCA0/2021
England/MILK-19ECCDD/2021
England/MILK-19ECE13/2021
England/MILK-19ECDCB/2021
England/MILK-19ECCCE/2021
England/MILK-19ECBA3/2021
England/MILK-19ECB85/2021
England/MILK-19ECAB5/2021
England/MILK-19ECBD0/2021
England/MILK-19ECD8F/2021
England/MILK-19ECAD3/2021
England/MILK-19ECAE2/2021
England/MILK-19ECE04/2021
England/MILK-19ECD52/2021
England/MILK-19EF40F/2021
England/MILK-19ECA4C/2021
England/MILK-19ECA3D/2021
England/MILK-19ECF6B/2021
England/MILK-19ECF3E/2021
England/MILK-19ECE8C/2021
England/MILK-19ECE9B/2021
England/MILK-19ECF7A/2021
England/MILK-19ECEAA/2021
England/MILK-19ECF5C/2021
England/MILK-19ECF01/2021
England/MILK-19ECED7/2021
England/MILK-19F0939/2021
England/MILK-19EDF88/2021
England/MILK-19EF584/2021
England/MILK-19EF487/2021
England/MILK-19EDDAC/2021
England/MILK-19EF399/2021
England/MILK-19ECF10/2021
England/MILK-19EC9C7/2021
England/MILK-19ECC46/2021
England/MILK-19ECDDA/2021
England/MILK-19ECDBC/2021
England/MILK-19ECB2B/2021
England/MILK-19ECF2F/2021
England/MILK-19EC9D6/2021
England/MILK-19ECCEC/2021
England/MILK-19ECA97/2021
England/MILK-19EC9E5/2021
England/MILK-19ECE7D/2021
England/MILK-19ECAA6/2021
England/MILK-19ECA2E/2021
England/MILK-19EF2D8/2021
England/BRBR-19F114F/2021
England/BRBR-19F124C/2021
England/MILK-19ECA79/2021
England/BRBR-19F11A9/2021
England/BRBR-19F1507/2021
England/QEUH-19F1552/2021
England/QEUH-19F15E9/2021
Scotland/QEUH-19E4B32/2021
Scotland/QEUH-19E49FC/2021
Scotland/QEUH-19E4A9F/2021
Scotland/QEUH-19E4ABD/2021
Scotland/QEUH-19E490B/2021
Scotland/QEUH-19E4C4E/2021
Scotland/QEUH-1A0750D/2021
Scotland/QEUH-19E49CF/2021
Scotland/QEUH-19E35AE/2021
Scotland/QEUH-19E4D3C/2021
Scotland/QEUH-19E359F/2021
Scotland/QEUH-1A0015B/2021
England/MILK-19ECE6E/2021
England/ALDP-1A1A9CF/2021
England/ALDP-1A1C277/2021
England/ALDP-1A42C3E/2021
Scotland/QEUH-19F1561/2021
England/ALDP-1A1C532/2021
Wales/QEUH-19E31F5/2021
England/ALDP-1A16AB1/2021
England/ALDP-1A16B63/2021
England/QEUH-1A64EE5/2021
England/MILK-19ED03A/2021
England/MILK-1A5A92D/2021
England/RAND-1AE2BCA/2021
England/RAND-1AE3DA5/2021
England/RAND-1AE5444/2021
England/RAND-1AE5699/2021
England/RAND-1AE58C0/2021
England/RAND-1AE53B0/2021
England/RAND-1AE5550/2021
England/RAND-1AE5338/2021
England/RAND-1AE5866/2021
England/RAND-1AE57F0/2021
Northern_Ireland/RAND-1AE3EEE/2021
Northern_Ireland/RAND-1AE5532/2021
Northern_Ireland/RAND-1AE5392/2021
Northern_Ireland/RAND-1AE54BD/2021
Northern_Ireland/RAND-1AE53ED/2021
Northern_Ireland/RAND-1AE55BA/2021
Northern_Ireland/RAND-1AE55AB/2021
Northern_Ireland/RAND-1AE549F/2021
Northern_Ireland/RAND-1AE56D5/2021
Northern_Ireland/RAND-1AE56F3/2021
Northern_Ireland/RAND-1AE57C3/2021
Northern_Ireland/RAND-1AE571E/2021
Northern_Ireland/RAND-1AE572D/2021
Northern_Ireland/RAND-1AE570F/2021
Northern_Ireland/RAND-1AE58EE/2021
England/LSPA-1A0E296/2021
England/LSPA-1A0E199/2021
England/LSPA-1A0E5CA/2021
England/LSPA-1A0E2C3/2021
England/LSPA-1A0E13F/2021
England/LSPA-1A0E348/2021
England/LSPA-1A0E3B1/2021
England/LSPA-1A0E2E1/2021
England/LSPA-1A0E384/2021
England/LSPA-1A0E4FA/2021
England/LSPA-1A0E5D9/2021
England/MILK-19C2763/2021
England/MILK-19C288E/2021
England/LSPA-1A0E4CD/2021
England/MILK-19C28AC/2021
England/LSPA-1A0E57F/2021
England/MILK-19C287F/2021
England/MILK-19C2842/2021
England/MILK-19C28E8/2021
England/MILK-19C2AD3/2021
England/MILK-19C27BE/2021
England/MILK-19C2AE2/2021
England/MILK-19C2BB2/2021
England/MILK-19C2BC1/2021
England/MILK-19C28F7/2021
England/MILK-19C2B2B/2021
England/MILK-19C2B1C/2021
England/MILK-19C2BA3/2021
England/MILK-19C297C/2021
England/MILK-19C2B94/2021
England/MILK-19C2930/2021
England/MILK-19C2AF1/2021
England/MILK-19C2B49/2021
England/MILK-19C2B85/2021
England/MILK-19C2B58/2021
England/MILK-19C2A5B/2021
England/MILK-19C2A4C/2021
England/MILK-19C2A97/2021
England/MILK-19C2A3D/2021
England/MILK-19C2A79/2021
England/MILK-19C29B8/2021
England/MILK-19C2AA6/2021
England/MILK-19BA0DC/2021
England/MILK-19C294F/2021
England/MILK-19BA4B2/2021
England/MILK-19BAB35/2021
England/MILK-19B9F49/2021
England/MILK-19BA203/2021
England/MILK-19BA388/2021
England/MILK-19BA397/2021
England/MILK-19BA1CA/2021
England/MILK-19BA2A9/2021
England/MILK-19B9FFE/2021
England/MILK-19BA3B5/2021
England/MILK-19B9FA3/2021
England/MILK-19BA0AF/2021
England/MILK-19BA458/2021
England/MILK-19B9F94/2021
England/MILK-19BA1BB/2021
England/MILK-19BA494/2021
England/MILK-19B9F1C/2021
England/MILK-19BA133/2021
England/MILK-19BA124/2021
England/MILK-19BABDB/2021
England/MILK-19BA0EB/2021
England/MILK-19BAB9F/2021
England/MILK-19BAC05/2021
England/MILK-19BAC50/2021
England/QEUH-19E0583/2021
England/MILK-19BAB80/2021
England/MILK-19BAC41/2021
England/MILK-19D1585/2021
England/MILK-19D15D0/2021
England/MILK-19D1637/2021
England/MILK-19D1549/2021
England/MILK-19D16CE/2021
Switzerland/BE-UHB-42958936/2021
Switzerland/BL-UHB-42959805/2021
Switzerland/BS-UHB-42959811/2021
Switzerland/BS-UHB-42960046/2021
Switzerland/JU-UHB-42958934/2021
Switzerland/BS-UHB-42959835/2021
Switzerland/BS-UHB-42962097/2021
Switzerland/BS-UHB-42959910/2021
Switzerland/BS-UHB-42959089/2021
Switzerland/BS-UHB-42958705/2021
Switzerland/BS-UHB-42959547/2021
Switzerland/BS-UHB-42963059/2021
Switzerland/JU-UHB-42958933/2021
Switzerland/BL-UHB-42959937/2021
Switzerland/BE-UHB-42964629/2021
Switzerland/LU-UHB-42964634/2021
Switzerland/BS-UHB-42959889/2021
Switzerland/SO-UHB-42963827/2021
Switzerland/JU-UHB-42958931/2021
Switzerland/BS-UHB-42959912/2021
Switzerland/BS-UHB-42960303/2021
Switzerland/BL-UHB-65300335/2021
Switzerland/ZH-UHB-42969417/2021
Switzerland/BL-UHB-42969464/2021
Switzerland/VD-CHUV-GEN5701/2021
Switzerland/VD-CHUV-GEN5747/2021
Switzerland/VD-CHUV-GEN5748/2021
Switzerland/VD-CHUV-GEN5755/2021
Switzerland/VD-CHUV-GEN5745/2021
Switzerland/VD-CHUV-GEN5744/2021
Switzerland/VD-CHUV-GEN5768/2021
Switzerland/VD-CHUV-GEN5749/2021
Switzerland/VD-CHUV-GEN5921/2021
Switzerland/VD-CHUV-GEN5923/2021
Switzerland/VD-CHUV-GEN5939/2021
Switzerland/VD-CHUV-GEN5938/2021
Switzerland/BE-IFIK-1603-5640/2021
Switzerland/VD-CHUV-GEN5922/2021
Switzerland/BE-IFIK-1600-5602/2021
Switzerland/BE-IFIK-1602-5639/2021
Switzerland/VD-CHUV-GEN5940/2021
Switzerland/BE-IFIK-1601-5608/2021
Switzerland/ZH-UZH-IMV-3ba4cdf5/2021
Switzerland/ZH-UZH-IMV-3ba4cdf6/2021
Switzerland/SZ-UZH-IMV-3ba4cd72/2021
Switzerland/ZH-UZH-IMV-3ba4cca2/2021
Switzerland/ZH-UZH-IMV-3ba4cbc7/2021
Switzerland/ZH-UZH-IMV-3ba4cbe3/2021
Switzerland/ZH-UZH-IMV-3ba4cee3/2021
Switzerland/ZH-UZH-IMV-3ba4cf5d/2021
Switzerland/ZH-UZH-IMV-3ba4cd05/2021
Switzerland/ZH-UZH-IMV-3ba4cee2/2021
Switzerland/ZH-UZH-IMV-3ba4cbe9/2021
Switzerland/ZH-UZH-IMV-3ba4cb86/2021
Switzerland/ZH-UZH-IMV-3ba4cd04/2021
Switzerland/ZH-UZH-IMV-3ba4cdda/2021
Switzerland/ZH-UZH-IMV-3ba4cdc1/2021
Switzerland/ZH-UZH-IMV-3ba4cee1/2021
Switzerland/ZH-UZH-IMV-3ba4cdd6/2021
Switzerland/ZH-UZH-IMV-3ba4cddc/2021
Switzerland/ZH-UZH-IMV-3ba4cddb/2021
Switzerland/ZH-UZH-IMV-3ba4cdd8/2021
Switzerland/ZH-UZH-IMV-3ba4cdd7/2021
Switzerland/ZH-UZH-IMV-3ba4cdd9/2021
Switzerland/TI-EOC-26066553/2021
Switzerland/TI-EOC-042_26064884/2021
Switzerland/TI-EOC-26064077/2021
Switzerland/TI-EOC-26064074/2021
Switzerland/TI-EOC-26066673/2021
Switzerland/TI-EOC-26065338/2021
Switzerland/TI-EOC-26066744/2021
Switzerland/GE-HUG-34832810/2021
Switzerland/TI-EOC-26062462/2021
Switzerland/GE-HUG-34833052/2021
Switzerland/GE-HUG-34832096/2021
Switzerland/GE-HUG-34831543/2021
Switzerland/GE-HUG-34831036/2021
Switzerland/GE-HUG-34830997/2021
Switzerland/GE-HUG-34829614/2021
Switzerland/GE-HUG-34831274/2021
Switzerland/GE-HUG-34832912/2021
Switzerland/GE-HUG-34832111/2021
Switzerland/GE-HUG-34833514/2021
Switzerland/GE-HUG-34831831/2021
Switzerland/GE-HUG-34835898/2021
Switzerland/GE-HUG-34833460/2021
Switzerland/GE-HUG-34835194/2021
Switzerland/GE-HUG-34833255/2021
Switzerland/GE-HUG-34834364/2021
Switzerland/GE-HUG-34835291/2021
Switzerland/GE-HUG-34836008/2021
Switzerland/GE-HUG-34834209/2021
Switzerland/GE-HUG-34835791/2021
Switzerland/GE-HUG-34834793/2021
Switzerland/GE-HUG-34835550/2021
Switzerland/GE-HUG-34835993/2021
Switzerland/GE-HUG-34834523/2021
Switzerland/GE-HUG-34835468/2021
Switzerland/GE-HUG-34835411/2021
Switzerland/GE-HUG-34834579/2021
Switzerland/GE-HUG-34836314/2021
Switzerland/GE-HUG-34834672/2021
Switzerland/GE-HUG-34835497/2021
Switzerland/GE-HUG-34836918/2021
Switzerland/GE-HUG-34835284/2021
Switzerland/GE-HUG-34836926/2021
Switzerland/GE-HUG-34837876/2021
Switzerland/GE-HUG-34838256/2021
Switzerland/un-HUG-34838968/2021
Switzerland/un-HUG-34831078/2021
Switzerland/un-HUG-34835349/2021
Switzerland/AG-ETHZ-33553510/2021
Switzerland/BE-ETHZ-33526560/2021
Switzerland/BE-ETHZ-33548854/2021
Switzerland/AG-ETHZ-33550364/2021
Switzerland/BE-ETHZ-33526748/2021
Switzerland/BL-ETHZ-33553838/2021
Switzerland/BL-ETHZ-33552784/2021
Switzerland/BL-ETHZ-33552164/2021
Switzerland/BL-ETHZ-33552853/2021
Switzerland/BE-ETHZ-33551349/2021
Switzerland/BL-ETHZ-33545986/2021
Switzerland/BL-ETHZ-33553312/2021
Switzerland/BL-ETHZ-33550281/2021
Switzerland/BL-ETHZ-33546291/2021
Switzerland/BL-ETHZ-33551774/2021
Switzerland/BL-ETHZ-33547551/2021
Switzerland/BL-ETHZ-33549213/2021
Switzerland/BL-ETHZ-33546025/2021
Switzerland/BL-ETHZ-33550345/2021
Switzerland/BL-ETHZ-33547266/2021
Switzerland/BS-ETHZ-33551783/2021
Switzerland/BL-ETHZ-33547502/2021
Switzerland/BS-ETHZ-33550385/2021
Switzerland/BS-ETHZ-33549194/2021
Switzerland/BS-ETHZ-33551039/2021
Switzerland/SH-ETHZ-33548801/2021
Switzerland/BS-ETHZ-33553573/2021
Switzerland/BL-ETHZ-33545829/2021
Switzerland/GR-ETHZ-33549242/2021
Switzerland/GR-ETHZ-33554215/2021
Switzerland/SH-ETHZ-33542672/2021
Switzerland/SO-ETHZ-33552359/2021
Switzerland/SH-ETHZ-33548517/2021
Switzerland/BS-ETHZ-33528774/2021
Switzerland/SO-ETHZ-33552376/2021
Switzerland/SO-ETHZ-33552390/2021
Switzerland/SO-ETHZ-33552389/2021
Switzerland/SO-ETHZ-33554310/2021
Switzerland/SO-ETHZ-33543382/2021
Switzerland/SO-ETHZ-33554315/2021
Switzerland/SO-ETHZ-33553972/2021
Switzerland/SO-ETHZ-33553976/2021
Switzerland/SZ-ETHZ-33551850/2021
Switzerland/SZ-ETHZ-33546729/2021
Switzerland/SZ-ETHZ-33553712/2021
Switzerland/TI-ETHZ-33551004/2021
Switzerland/VD-ETHZ-33546676/2021
Switzerland/VD-ETHZ-33554543/2021
Switzerland/VD-ETHZ-33554541/2021
Switzerland/VD-ETHZ-33553407/2021
Switzerland/VD-ETHZ-33553393/2021
Switzerland/VD-ETHZ-33546866/2021
Switzerland/VD-ETHZ-33550702/2021
Switzerland/ZG-ETHZ-33549888/2021
Switzerland/ZH-ETHZ-33552103/2021
Switzerland/ZH-ETHZ-33550484/2021
Switzerland/ZH-ETHZ-33548539/2021
Switzerland/ZH-ETHZ-33548508/2021
Switzerland/ZH-ETHZ-33543556/2021
Switzerland/ZH-ETHZ-33543240/2021
Switzerland/ZH-ETHZ-33549101/2021
Switzerland/ZH-ETHZ-33554332/2021
Switzerland/VS-ETHZ-33295845/2021
Switzerland/ZH-ETHZ-33551519/2021
Switzerland/ZH-ETHZ-33543674/2021
Switzerland/ZH-ETHZ-33549433/2021
Switzerland/ZH-ETHZ-33552110/2021
Switzerland/ZH-ETHZ-33550998/2021
Switzerland/ZH-ETHZ-33541750/2021
Switzerland/ZH-ETHZ-33541779/2021
Switzerland/ZH-ETHZ-33541870/2021
Switzerland/ZH-UZH-IMV-3ba4cca5/2021
Switzerland/ZH-ETHZ-33549404/2021
Switzerland/ZH-ETHZ-33548352/2021
Switzerland/ZH-UZH-IMV-3ba4cca6/2021
Switzerland/ZH-UZH-IMV-3ba4ccf8/2021
Switzerland/ZH-ETHZ-33543097/2021
Switzerland/SZ-UZH-IMV-3ba4cca1/2021
Switzerland/ZH-UZH-IMV-3ba4cca4/2021
Switzerland/ZH-UZH-IMV-3ba4cca3/2021
Switzerland/BE-Risch-2172103046/2021
Switzerland/VS-ICH-2210745206/2021
Switzerland/ZH-UZH-IMV-3ba4d0b2/2021
Switzerland/VS-ICH-2210745220/2021
Switzerland/VS-ICH-2210745581/2021
Switzerland/ZH-UZH-IMV-3ba4d0b3/2021
Switzerland/VS-ICH-2210744377/2021
Switzerland/ZH-UZH-IMV-3ba4d0b4/2021
Switzerland/ZH-UZH-IMV-3ba4d1ca/2021
Switzerland/BE-Risch-2172103050/2021
Switzerland/VS-ICH-2210745152/2021
Switzerland/ZH-ETHZ-33550965/2021
Switzerland/GL-Risch-2172200549/2021
Switzerland/BE-Risch-2172202961/2021
Switzerland/ZH-Risch-2172702465/2021
Switzerland/SO-Risch-2172602994/2021
Switzerland/GE-HUG-35013651/2021
Pakistan/UHS2-Pak-387/2021
Switzerland/TI-SYNLAB-LB21291255/2021
Switzerland/TI-SYNLAB-LB21291439/2021
Switzerland/TI-SYNLAB-LB21291633/2021
Switzerland/TI-SYNLAB-LB21291631/2021
Switzerland/BE-SRO-500001_9198/2021
Switzerland/BE-SRO-500001_9192/2021
Switzerland/BE-SRO-500001_9202/2021
Switzerland/BE-SRO-500001_9197/2021
Switzerland/BE-SRO-500001_9206/2021
Switzerland/BE-SRO-500001_9205/2021
Switzerland/BE-SRO-500001_9204/2021
Switzerland/BE-SRO-500001_9193/2021
Switzerland/GE-DIA-011421083501/2021
Switzerland/GE-DIA-011421088801/2021
Switzerland/GE-DIA-011421083601/2021
Switzerland/GE-DIA-011421083801/2021
Switzerland/GE-DIA-011421086001/2021
Switzerland/GE-DIA-011421041301/2021
Switzerland/GE-DIA-011421000801/2021
Switzerland/GE-DIA-011421027701/2021
Switzerland/GE-DIA-011421085901/2021
Switzerland/GE-DIA-011420981501/2021
Switzerland/GE-DIA-011420999101/2021
Switzerland/GE-DIA-011421084201/2021
Switzerland/GE-DIA-011421088701/2021
Switzerland/GE-DIA-011421084601/2021
Switzerland/GE-DIA-011421084701/2021
Switzerland/GE-DIA-011421085501/2021
Switzerland/GE-DIA-011421084401/2021
Switzerland/GE-DIA-011421084801/2021
Switzerland/GE-DIA-011421088501/2021
Switzerland/GE-DIA-011421087601/2021
Switzerland/GE-DIA-011421086801/2021
Switzerland/GE-DIA-011421086301/2021
Switzerland/GE-DIA-011421088301/2021
Switzerland/GE-DIA-011421088201/2021
Switzerland/GE-DIA-011421088401/2021
Switzerland/GE-DIA-011421088601/2021
Switzerland/GE-DIA-011421088101/2021
Switzerland/GE-DIA-011421088001/2021
Switzerland/GE-DIA-011421086101/2021
Switzerland/GE-DIA-011421087801/2021
Switzerland/GE-DIA-011421087501/2021
Switzerland/GE-DIA-011421086201/2021
Switzerland/GE-DIA-011421040901/2021
Switzerland/GE-DIA-011421024201/2021
Switzerland/GE-DIA-011421086701/2021
Switzerland/GE-DIA-011421085001/2021
Switzerland/GE-DIA-011421084901/2021
Switzerland/GE-DIA-011420968101/2021
Switzerland/GE-DIA-011421087101/2021
Switzerland/GE-DIA-011421084101/2021
Switzerland/GE-DIA-011421084501/2021
Switzerland/GE-DIA-011421084301/2021
Switzerland/GE-DIA-011421083701/2021
Switzerland/GE-DIA-011421087301/2021
Switzerland/GE-DIA-011421017601/2021
Switzerland/GE-DIA-011421002201/2021
Switzerland/GE-DIA-011421084001/2021
Switzerland/GE-DIA-011421000701/2021
Switzerland/GE-DIA-011421009401/2021
Switzerland/GE-DIA-011421012301/2021
Switzerland/GE-DIA-011421005001/2021
Switzerland/GE-DIA-011420993401/2021
Switzerland/GE-DIA-011421087201/2021
Switzerland/GE-DIA-011421087001/2021
Switzerland/GE-DIA-011421087701/2021
Switzerland/GE-DIA-011421086901/2021
Switzerland/GE-DIA-011421087901/2021
Switzerland/GE-DIA-011421086501/2021
Switzerland/GE-DIA-011421086401/2021
Switzerland/GE-DIA-161341709701/2021
Switzerland/GE-DIA-011421085601/2021
Switzerland/GE-DIA-161341710601/2021
Switzerland/GE-DIA-161341725001/2021
Switzerland/GE-DIA-161341712201/2021
Switzerland/GE-DIA-161341719801/2021
Switzerland/VD-DIA-241328704501/2021
Switzerland/GE-DIA-161341709301/2021
Switzerland/VS-DIA-031336983401/2021
Switzerland/VS-DIA-031336994601/2021
Switzerland/VS-DIA-031337002501/2021
Switzerland/VS-DIA-031336999701/2021
Switzerland/GE-DIA-011421085701/2021
Switzerland/GE-DIA-011421085801/2021
Switzerland/BE-UHB-43077825/2021
USA/MN-MDH-8700/2021
BHR/342395048/2021
BHR/342395301/2021
BHR/342396538/2021
BHR/342392965/2021
BHR/342378245/2021
BHR/342394576/2021
BHR/342372589/2021
BHR/342299546/2021
USA/OSPHL01427/2021
USA/CT-CDCBI-CRSP_FDK7IRNLI6Z4NJBZ/2021
USA/CT-CDCBI-CRSP_KQRBBTDPEAJTYA5T/2021
USA/MA-CDCBI-CRSP_22MD2U4W4BR3MZDL/2021
USA/MA-CDCBI-CRSP_4LAJH67TY26EL2AQ/2021
USA/MA-CDCBI-CRSP_2RCBNDUKCGAJNXUP/2021
USA/MA-CDCBI-CRSP_2EI7WCDNJW4YDXEK/2021
USA/MA-CDCBI-CRSP_526MEXGBFO4SN7D3/2021
USA/MA-CDCBI-CRSP_5PYKZCOHD7KSPPMK/2021
USA/MA-CDCBI-CRSP_6XZYSNZU4RZ3HNHN/2021
USA/MA-CDCBI-CRSP_6OXCGR5TFXSI55T4/2021
USA/MA-CDCBI-CRSP_6L3XD7LCK4X36BW6/2021
USA/MA-CDCBI-CRSP_4N2TMUCC3XW53US7/2021
USA/MA-CDCBI-CRSP_6YOPWD5TV7IDG72Q/2021
USA/MA-CDCBI-CRSP_ATYEJHWUFPCCP2C4/2021
USA/MA-CDCBI-CRSP_AFOWWQAKJ5RQ6YXH/2021
USA/MA-CDCBI-CRSP_AHRP7DJTSNOPSPHM/2021
USA/MA-CDCBI-CRSP_AQ3ALP3XPP6ER4O2/2021
USA/MA-CDCBI-CRSP_B4HHDFCCB6HBIGXM/2021
USA/MA-CDCBI-CRSP_AWF4H7PDPAY3X37R/2021
USA/MA-CDCBI-CRSP_CA2NAENJFOWMTEWH/2021
USA/MA-CDCBI-CRSP_B774FHOWAQA7DHVX/2021
USA/MA-CDCBI-CRSP_CA3QTOOSEMVEHLMS/2021
USA/MA-CDCBI-CRSP_CBIQM5ESU4J2YKGM/2021
USA/MA-CDCBI-CRSP_CJSX75IPPKKLEL4T/2021
USA/MA-CDCBI-CRSP_CMK4GFID3PZGPQAH/2021
USA/MA-CDCBI-CRSP_E2ANOJZ43DCFTJQN/2021
USA/MA-CDCBI-CRSP_GSE47GXLXT6JSDQV/2021
USA/MA-CDCBI-CRSP_FIHFXUMIAK76XZIO/2021
USA/MA-CDCBI-CRSP_F7YOCG2KNIFV3UG4/2021
USA/MA-CDCBI-CRSP_GIXWYDOWJSMWVNUZ/2021
USA/MA-CDCBI-CRSP_HT6TPGJHBJJDFPUD/2021
USA/MA-CDCBI-CRSP_GYIYTZHHMIJGM532/2021
USA/MA-CDCBI-CRSP_IVAMC57PDYCJZSCZ/2021
USA/MA-CDCBI-CRSP_IYSH4DMFHCA6OR2F/2021
USA/MA-CDCBI-CRSP_IBECQ2SBHNGI5TMT/2021
USA/MA-CDCBI-CRSP_JMPYKUCBNM56EBF2/2021
USA/MA-CDCBI-CRSP_K4T4LQI7CPTTUUYG/2021
USA/MA-CDCBI-CRSP_JPP5NG2PQWFOWWKX/2021
USA/MA-CDCBI-CRSP_J23BVQNHITKO2S25/2021
USA/MA-CDCBI-CRSP_JXCJARFGRKB7TVRF/2021
USA/MA-CDCBI-CRSP_KBE5HWNYC7H5FNM7/2021
USA/MA-CDCBI-CRSP_MMLVJFQPVM5F7ILP/2021
USA/MA-CDCBI-CRSP_LYMGCMFD5O6OKJ6K/2021
USA/MA-CDCBI-CRSP_MMCURMEJJ45IICBP/2021
USA/MA-CDCBI-CRSP_NHJNFDR5GXMJLKXY/2021
USA/MA-CDCBI-CRSP_NCQO2ZDICJPAUPDH/2021
USA/MA-CDCBI-CRSP_NUNGSRDEILRKWKVU/2021
USA/MA-CDCBI-CRSP_NO7QN72CZFY3PCUY/2021
USA/MA-CDCBI-CRSP_P2ZIUR6HZMVQNLXA/2021
USA/MA-CDCBI-CRSP_OYW2W2Y3BSX2OJMO/2021
USA/MA-CDCBI-CRSP_OF55DTMFX7EFNBEJ/2021
USA/MA-CDCBI-CRSP_OEIGPDXMZL5GQYFS/2021
USA/MA-CDCBI-CRSP_QAB4P337KBEGYZ23/2021
USA/MA-CDCBI-CRSP_QECSUJ3YYCA7CC5C/2021
USA/MA-CDCBI-CRSP_RCN7O3ESJUI4REXT/2021
USA/MA-CDCBI-CRSP_R3DQNJ7ZV5VCRZ3R/2021
USA/MA-CDCBI-CRSP_R7KRLO763WT52NJ4/2021
USA/MA-CDCBI-CRSP_U3VU33OLXQYPDRQO/2021
USA/MA-CDCBI-CRSP_THBGQUUCRR6KVRVY/2021
USA/MA-CDCBI-CRSP_TI7AX6LEA7P2ZUPI/2021
USA/MA-CDCBI-CRSP_SGGR2SCXLZMBXHIV/2021
USA/MA-CDCBI-CRSP_UGDDGZZF5MBFX5P4/2021
USA/MA-CDCBI-CRSP_VNCXPC2VPIZCXJCR/2021
USA/MA-CDCBI-CRSP_ULEQ325IKSJ7ICHM/2021
USA/MA-CDCBI-CRSP_U6R6STJXOEI45NGF/2021
USA/MA-CDCBI-CRSP_VDZWLZPTWKWLP6WK/2021
USA/MA-CDCBI-CRSP_VYTIZOBNREXTGBKS/2021
USA/MA-CDCBI-CRSP_W3T7RCWPIY6N57AZ/2021
USA/MA-CDCBI-CRSP_WRDTLHO2QZUMOSXB/2021
USA/MA-CDCBI-CRSP_VQLDHZIHZARHK2QK/2021
USA/MA-CDCBI-CRSP_W5XWQVDH6UND6B6C/2021
USA/MA-CDCBI-CRSP_YDAY5OR4BIZ5S5EV/2021
USA/MA-CDCBI-CRSP_YIAADFBQF6QWREF6/2021
USA/MA-CDCBI-CRSP_ZEVN6ME2MKPY6ST7/2021
USA/MA-CDCBI-CRSP_YQHM5J77P3CDB5RZ/2021
USA/MA-CDCBI-CRSP_ZX2OHUYB72KRQMEO/2021
USA/MA-CDCBI-CRSP_ZJBRKEDM2NZJ7EE4/2021
BHR/342391861/2021
BHR/342393866/2021
USA/NY-CDCBI-CRSP_GPFTU6NYX7VICXCT/2021
USA/CT-CDCBI-CRSP_6SPFNFIEOQ24WNPJ/2021
BHR/342394783/2021
BHR/921175393/2021
BHR/921175193/2021
BHR/921175376/2021
USA/MA-CDCBI-CRSP_2Z3XTN7KRLPLL66C/2021
USA/MA-CDCBI-CRSP_4TIVVXAQSFIDIJHY/2021
USA/MA-CDCBI-CRSP_4CZQQBN43BMPODMA/2021
USA/MA-CDCBI-CRSP_6MM7YADIVLOF45XO/2021
USA/MA-CDCBI-CRSP_6UA3ATHOT4NVIRYQ/2021
USA/MA-CDCBI-CRSP_72PVSZQSE777GXAG/2021
USA/MA-CDCBI-CRSP_7DJKNONWZVOWSV5N/2021
USA/MA-CDCBI-CRSP_7VNINDBTLV44ZHYP/2021
USA/MA-CDCBI-CRSP_7EAWV5KS52URLPWL/2021
USA/MA-CDCBI-CRSP_CJFL3PQP5FBCW3AF/2021
USA/MA-CDCBI-CRSP_DDW6N7SDDEKKCHYD/2021
USA/MA-CDCBI-CRSP_AWHXC3IUD5G7K4FI/2021
USA/MA-CDCBI-CRSP_DQYSCJEXCTPFW46J/2021
USA/MA-CDCBI-CRSP_EXTWT4EUREUDEPJF/2021
USA/MA-CDCBI-CRSP_FREWOWSQGWI5I3X5/2021
USA/MA-CDCBI-CRSP_FRK7HPQKBDQA7UFK/2021
USA/MA-CDCBI-CRSP_FSP7TCRTPOQVNGCO/2021
USA/MA-CDCBI-CRSP_GYFBEGYNPALFO7WK/2021
USA/MA-CDCBI-CRSP_G3SDYAORTGTLPU67/2021
USA/MA-CDCBI-CRSP_GKBKFOP3IFGPFKYU/2021
USA/MA-CDCBI-CRSP_H2GBZDNF33M3T6EN/2021
USA/MA-CDCBI-CRSP_GYT6NCB3RBE5ZHRD/2021
USA/MA-CDCBI-CRSP_I4E7Q7AK2FBK7PX3/2021
USA/MA-CDCBI-CRSP_H4H3LDFQGA5HB7F4/2021
USA/MA-CDCBI-CRSP_IK7K2RZMLJKHJCPZ/2021
USA/MA-CDCBI-CRSP_J6YPPQACB36AVKZB/2021
USA/MA-CDCBI-CRSP_JHZRW4NR4J7YCSBU/2021
USA/MA-CDCBI-CRSP_JSKE62NNTATKTWDH/2021
USA/MA-CDCBI-CRSP_L545DH5H6OIHQGGU/2021
USA/MA-CDCBI-CRSP_LZJHZYQE67FPFI5C/2021
USA/MA-CDCBI-CRSP_KUO2HBRZ6DWMDIQJ/2021
USA/MA-CDCBI-CRSP_MGCILR65PG4BDWUG/2021
USA/MA-CDCBI-CRSP_M2H6GCRAGWIXCXCX/2021
USA/MA-CDCBI-CRSP_N7ASAB6Z5GNJD3AI/2021
USA/MA-CDCBI-CRSP_MZVT4UZSGGFIHUTV/2021
USA/MA-CDCBI-CRSP_PYKO7AJGATWI3S3Q/2021
USA/MA-CDCBI-CRSP_OF2R5Z4HH6XS4G23/2021
USA/MA-CDCBI-CRSP_S7UWFHGG4ETFEHH3/2021
USA/MA-CDCBI-CRSP_S4YUSBJSHACN7VII/2021
USA/MA-CDCBI-CRSP_SU6HQOBWOQ7XU76F/2021
USA/MA-CDCBI-CRSP_KHPTN3C5F5D3VKYE/2021
USA/MA-CDCBI-CRSP_SVYKK4JO7JEAMWMR/2021
USA/MA-CDCBI-CRSP_TJT4Q3MTOTXYWXJL/2021
USA/MA-CDCBI-CRSP_TJQ25KTQGGW5UI4Q/2021
USA/MA-CDCBI-CRSP_SX7K36MDS3CD3AJO/2021
USA/MA-CDCBI-CRSP_TSBVLSB7CVENYLEH/2021
USA/MA-CDCBI-CRSP_VQI3D2RC4E6SSNH7/2021
USA/MA-CDCBI-CRSP_WBB3IU2WC6W7RVLF/2021
USA/MA-CDCBI-CRSP_U7B3CSFDTEQAVQ22/2021
USA/MA-CDCBI-CRSP_WGHPO2IX2EUU2XPD/2021
USA/MA-CDCBI-CRSP_VTRTNB427SWFBOVS/2021
USA/MA-CDCBI-CRSP_TZNRRFNF2TRFDH2P/2021
USA/MA-CDCBI-CRSP_XTCNAJXMJEXQOUA5/2021
USA/MA-CDCBI-CRSP_YVBVQ6RMQLHIS7YF/2021
USA/MA-CDCBI-CRSP_Y7VUDWFAWESSM6E2/2021
USA/MA-CDCBI-CRSP_Y6Q3LGHODDVJGFNF/2021
USA/NY-CDCBI-CRSP_HLWFL34NFZFKXOIJ/2021
USA/NH-CDCBI-CRSP_DWYJQTANMGAX7GGP/2021
USA/VT-CDCBI-CRSP_2YHOFUIW2WRVJMYT/2021
USA/VT-CDCBI-CRSP_2WZRTSWLJLUJPJ5F/2021
USA/VT-CDCBI-CRSP_BRTFCHPPOOAQT477/2021
USA/VT-CDCBI-CRSP_CC3WZRVR2H3YWNII/2021
USA/VT-CDCBI-CRSP_HJ4FWMBHKCBHHHPM/2021
USA/VT-CDCBI-CRSP_F7HHZFM3MOYWJL6O/2021
USA/VT-CDCBI-CRSP_IJTJZ2EWRPEOVXPJ/2021
USA/VT-CDCBI-CRSP_ZCNQ3XLONG7TQX3Y/2021
USA/VT-CDCBI-CRSP_KCHAT2TAUTZZUDPD/2021
USA/MN-MDH-8755/2021
USA/MN-MDH-8761/2021
USA/MN-MDH-8759/2021
USA/MN-MDH-8756/2021
USA/MN-MDH-8762/2021
USA/MN-MDH-8760/2021
USA/MN-MDH-8767/2021
USA/MN-MDH-8768/2021
USA/AZ-4493/2021
USA/AZ-4494/2021
USA/AZ-4537/2021
USA/AZ-4515/2021
USA/AZ-4511/2021
USA/AZ-4516/2021
USA/AZ-4514/2021
USA/MN-MDH-8888/2021
USA/MN-MDH-8880/2021
USA/MN-MDH-8878/2021
USA/MN-MDH-8847/2021
USA/MN-MDH-8845/2021
USA/MN-MDH-8846/2021
USA/MN-MDH-8869/2021
USA/OSPHL01452/2021
USA/OSPHL01462/2021
USA/MN-MDH-8831/2021
USA/OSPHL01465/2021
USA/OSPHL01463/2021
USA/OSPHL01439/2021
USA/OSPHL01488/2021
USA/OSPHL01456/2021
USA/CA-CDC-FG-046964/2021
USA/CA-CDC-FG-046982/2021
USA/CA-CDC-FG-047068/2021
USA/CA-CDC-FG-046986/2021
USA/CA-CDC-FG-046973/2021
USA/CA-CDC-FG-047002/2021
USA/CA-CDC-FG-047084/2021
USA/CA-CDC-FG-047031/2021
USA/CA-CDC-FG-047139/2021
USA/CA-CDC-FG-047011/2021
USA/CA-CDC-FG-047014/2021
USA/CA-CDC-FG-047064/2021
USA/CA-CDC-FG-047221/2021
USA/CA-CDC-FG-047034/2021
USA/CA-CDC-FG-047022/2021
USA/CA-CDC-FG-047253/2021
USA/CA-CDC-FG-047056/2021
USA/CA-CDC-FG-047040/2021
USA/CA-CDC-FG-047167/2021
USA/CA-CDC-FG-047312/2021
USA/CA-CDC-FG-047296/2021
USA/CA-CDC-FG-047408/2021
USA/CA-CDC-FG-047203/2021
USA/CA-CDC-FG-047284/2021
USA/CA-CDC-FG-047048/2021
USA/CA-CDC-FG-047060/2021
USA/CA-CDC-FG-047062/2021
USA/CA-CDC-FG-047241/2021
USA/CA-CDC-FG-047290/2021
USA/CA-CDC-FG-047090/2021
USA/CA-CDC-FG-047190/2021
USA/CA-CDC-FG-047168/2021
USA/CA-CDC-FG-047053/2021
USA/CA-CDC-FG-047116/2021
USA/CA-CDC-FG-047222/2021
USA/CA-CDC-FG-047052/2021
USA/CA-CDC-FG-047255/2021
USA/CA-CDC-FG-047057/2021
USA/CA-CDC-FG-047123/2021
USA/CA-CDC-FG-047230/2021
USA/CA-CDC-FG-047302/2021
USA/CA-CDC-FG-047079/2021
USA/CA-CDC-FG-047074/2021
USA/CA-CDC-FG-047069/2021
USA/CA-CDC-FG-047061/2021
USA/CA-CDC-FG-047067/2021
USA/CA-CDC-FG-047076/2021
USA/CA-CDC-FG-047106/2021
USA/CA-CDC-FG-047313/2021
USA/CA-CDC-FG-047072/2021
USA/CA-CDC-FG-047082/2021
USA/CA-CDC-FG-047150/2021
USA/CA-CDC-FG-047083/2021
USA/CA-CDC-FG-047087/2021
USA/CA-CDC-FG-047097/2021
USA/CA-CDC-FG-047388/2021
USA/CA-CDC-FG-047354/2021
USA/CA-CDC-FG-047256/2021
USA/CA-CDC-FG-047099/2021
USA/CA-CDC-FG-047213/2021
USA/CA-CDC-FG-047092/2021
USA/CA-CDC-FG-047108/2021
USA/CA-CDC-FG-047095/2021
USA/CA-CDC-FG-047094/2021
USA/CA-CDC-FG-047147/2021
USA/CA-CDC-FG-047261/2021
USA/CA-CDC-FG-047157/2021
USA/CA-CDC-FG-047353/2021
USA/CA-CDC-FG-047234/2021
USA/CA-CDC-FG-047320/2021
USA/CA-CDC-FG-047173/2021
USA/CA-CDC-FG-047235/2021
USA/CA-CDC-FG-047265/2021
USA/CA-CDC-FG-047110/2021
USA/CA-CDC-FG-047142/2021
USA/CA-CDC-FG-047115/2021
USA/CA-CDC-FG-047402/2021
USA/CA-CDC-FG-047126/2021
USA/CA-CDC-FG-047130/2021
USA/VA-CDC-FG-047114/2021
USA/CA-CDC-FG-047274/2021
USA/CA-CDC-FG-047162/2021
USA/CA-CDC-FG-047179/2021
USA/CA-CDC-FG-047254/2021
USA/CA-CDC-FG-047299/2021
USA/CA-CDC-FG-047229/2021
USA/CA-CDC-FG-047144/2021
USA/CA-CDC-FG-047227/2021
USA/CA-CDC-FG-047187/2021
USA/CA-CDC-FG-047348/2021
USA/CA-CDC-FG-047237/2021
USA/CA-CDC-FG-047160/2021
USA/CA-CDC-FG-047146/2021
USA/CA-CDC-FG-047272/2021
USA/CA-CDC-FG-047145/2021
USA/CA-CDC-FG-047174/2021
USA/CA-CDC-FG-047289/2021
USA/CA-CDC-FG-047161/2021
USA/CA-CDC-FG-047340/2021
USA/CA-CDC-FG-047297/2021
USA/CA-CDC-FG-047164/2021
USA/CA-CDC-FG-047394/2021
USA/CA-CDC-FG-047266/2021
USA/MA-CDC-FG-047153/2021
USA/CA-CDC-FG-047295/2021
USA/CA-CDC-FG-047366/2021
USA/CA-CDC-FG-047247/2021
USA/CA-CDC-FG-047163/2021
USA/CA-CDC-FG-047204/2021
USA/CA-CDC-FG-047201/2021
USA/CA-CDC-FG-047155/2021
USA/CA-CDC-FG-047445/2021
USA/CA-CDC-FG-047332/2021
USA/CA-CDC-FG-047178/2021
USA/CA-CDC-FG-047324/2021
USA/CA-CDC-FG-047224/2021
USA/CA-CDC-FG-047196/2021
USA/CA-CDC-FG-047326/2021
USA/CA-CDC-FG-047175/2021
USA/CA-CDC-FG-047182/2021
USA/CA-CDC-FG-047280/2021
USA/CA-CDC-FG-047389/2021
USA/CA-CDC-FG-047399/2021
USA/CA-CDC-FG-047195/2021
USA/CA-CDC-FG-047212/2021
USA/CA-CDC-FG-047315/2021
USA/CA-CDC-FG-047334/2021
USA/CA-CDC-FG-047193/2021
USA/CA-CDC-FG-047371/2021
USA/CA-CDC-FG-047286/2021
USA/CA-CDC-FG-047199/2021
USA/CA-CDC-FG-047225/2021
USA/CA-CDC-FG-047279/2021
USA/CA-CDC-FG-047329/2021
USA/CA-CDC-FG-047270/2021
USA/CA-CDC-FG-047233/2021
USA/CA-CDC-FG-047218/2021
USA/CA-CDC-FG-047316/2021
USA/CA-CDC-FG-047426/2021
USA/CA-CDC-FG-047293/2021
USA/CA-CDC-FG-047343/2021
USA/CA-CDC-FG-047211/2021
USA/CA-CDC-FG-047355/2021
USA/CA-CDC-FG-047242/2021
USA/CA-CDC-FG-047449/2021
USA/CA-CDC-FG-047206/2021
USA/CA-CDC-FG-047226/2021
USA/CA-CDC-FG-047357/2021
USA/CA-CDC-FG-047356/2021
USA/CA-CDC-FG-047363/2021
USA/CA-CDC-FG-047829/2021
USA/CA-CDC-FG-047818/2021
USA/CA-CDC-FG-047821/2021
USA/CA-CDC-FG-047928/2021
USA/CA-CDC-FG-047922/2021
USA/CA-CDC-FG-047930/2021
USA/CA-CDC-FG-047808/2021
USA/CA-CDC-FG-047889/2021
USA/CA-CDC-FG-047805/2021
USA/CA-CDC-FG-047850/2021
USA/CA-CDC-FG-047833/2021
USA/CA-CDC-FG-047810/2021
USA/CA-CDC-FG-047932/2021
USA/CA-CDC-FG-047827/2021
USA/CA-CDC-FG-047890/2021
USA/CA-CDC-FG-047887/2021
USA/CA-CDC-FG-047905/2021
USA/CA-CDC-FG-047903/2021
USA/CA-CDC-FG-047926/2021
USA/CA-CDC-FG-047830/2021
USA/CA-CDC-FG-047911/2021
USA/CA-CDC-FG-047864/2021
USA/CA-CDC-FG-047823/2021
USA/CA-CDC-FG-047902/2021
USA/CA-CDC-FG-047361/2021
USA/CA-CDC-FG-047447/2021
USA/CA-CDC-FG-047471/2021
USA/CA-CDC-FG-047298/2021
USA/CA-CDC-FG-047236/2021
USA/CA-CDC-FG-047448/2021
USA/CA-CDC-FG-047259/2021
USA/CA-CDC-FG-047422/2021
USA/CA-CDC-FG-047503/2021
USA/CA-CDC-FG-047465/2021
USA/CA-CDC-FG-047239/2021
USA/CA-CDC-FG-047238/2021
USA/CA-CDC-FG-047397/2021
USA/CA-CDC-FG-047240/2021
USA/CA-CDC-FG-047248/2021
USA/CA-CDC-FG-047246/2021
USA/CA-CDC-FG-047278/2021
USA/CA-CDC-FG-047346/2021
USA/CA-CDC-FG-047392/2021
USA/CA-CDC-FG-047537/2021
USA/CA-CDC-FG-047263/2021
USA/CA-CDC-FG-047458/2021
USA/CA-CDC-FG-047271/2021
USA/CA-CDC-FG-047391/2021
USA/CA-CDC-FG-047474/2021
USA/CA-CDC-FG-047492/2021
USA/CA-CDC-FG-047564/2021
USA/CA-CDC-FG-047539/2021
USA/CA-CDC-FG-047275/2021
USA/CA-CDC-FG-047268/2021
USA/CA-CDC-FG-047501/2021
USA/CA-CDC-FG-047264/2021
USA/CA-CDC-FG-047331/2021
USA/CA-CDC-FG-047423/2021
USA/CA-CDC-FG-047453/2021
USA/CA-CDC-FG-047401/2021
USA/CA-CDC-FG-047300/2021
USA/CA-CDC-FG-047308/2021
USA/CA-CDC-FG-047469/2021
USA/CA-CDC-FG-047273/2021
USA/CA-CDC-FG-047277/2021
USA/CA-CDC-FG-047337/2021
USA/CA-CDC-FG-047276/2021
USA/CA-CDC-FG-047431/2021
USA/CA-CDC-FG-047281/2021
USA/CA-CDC-FG-047434/2021
USA/CA-CDC-FG-047291/2021
USA/CA-CDC-FG-047285/2021
USA/CA-CDC-FG-047403/2021
USA/CA-CDC-FG-047288/2021
USA/CA-CDC-FG-047328/2021
USA/CA-CDC-FG-047294/2021
USA/CA-CDC-FG-047494/2021
USA/CA-CDC-FG-047546/2021
USA/CA-CDC-FG-047310/2021
USA/CA-CDC-FG-047603/2021
USA/CA-CDC-FG-047578/2021
USA/CA-CDC-FG-047306/2021
USA/CA-CDC-FG-047485/2021
USA/CA-CDC-FG-047374/2021
USA/CA-CDC-FG-047462/2021
USA/CA-CDC-FG-047303/2021
USA/CA-CDC-FG-047358/2021
USA/CA-CDC-FG-047319/2021
USA/CA-CDC-FG-047464/2021
USA/CA-CDC-FG-047314/2021
USA/CA-CDC-FG-047441/2021
USA/CA-CDC-FG-047499/2021
USA/CA-CDC-FG-047477/2021
USA/CA-CDC-FG-047338/2021
USA/CA-CDC-FG-047419/2021
USA/CA-CDC-FG-047349/2021
USA/CA-CDC-FG-047339/2021
USA/CA-CDC-FG-047701/2021
USA/CA-CDC-FG-047336/2021
USA/CA-CDC-FG-047567/2021
USA/CA-CDC-FG-047345/2021
USA/CA-CDC-FG-047415/2021
USA/CA-CDC-FG-047393/2021
USA/CA-CDC-FG-047378/2021
USA/CA-CDC-FG-047525/2021
USA/CA-CDC-FG-047390/2021
USA/CA-CDC-FG-047594/2021
USA/CA-CDC-FG-047436/2021
USA/CA-CDC-FG-047439/2021
USA/CA-CDC-FG-047359/2021
USA/CA-CDC-FG-047427/2021
USA/CA-CDC-FG-047369/2021
USA/CA-CDC-FG-047502/2021
USA/CA-CDC-FG-047460/2021
USA/CA-CDC-FG-047512/2021
USA/CA-CDC-FG-047375/2021
USA/CA-CDC-FG-047644/2021
USA/CA-CDC-FG-047364/2021
USA/CA-CDC-FG-047704/2021
USA/CA-CDC-FG-047513/2021
USA/CA-CDC-FG-047370/2021
USA/CA-CDC-FG-047383/2021
USA/CA-CDC-FG-047377/2021
USA/CA-CDC-FG-047442/2021
USA/CA-CDC-FG-047440/2021
USA/CA-CDC-FG-047367/2021
USA/CA-CDC-FG-047433/2021
USA/CA-CDC-FG-047373/2021
USA/CA-CDC-FG-047381/2021
USA/CA-CDC-FG-047533/2021
USA/CA-CDC-FG-047519/2021
USA/CA-CDC-FG-047751/2021
USA/CA-CDC-FG-047479/2021
USA/CA-CDC-FG-047589/2021
USA/CA-CDC-FG-047414/2021
USA/CA-CDC-FG-047398/2021
USA/CA-CDC-FG-047615/2021
USA/CA-CDC-FG-047611/2021
USA/CA-CDC-FG-047531/2021
USA/CA-CDC-FG-047622/2021
USA/CA-CDC-FG-047608/2021
USA/CA-CDC-FG-047386/2021
USA/CA-CDC-FG-047411/2021
USA/CA-CDC-FG-047510/2021
USA/CA-CDC-FG-047405/2021
USA/CA-CDC-FG-047385/2021
USA/CA-CDC-FG-047410/2021
USA/CA-CDC-FG-047406/2021
USA/CA-CDC-FG-047518/2021
USA/CA-CDC-FG-047461/2021
USA/CA-CDC-FG-047396/2021
USA/CA-CDC-FG-047430/2021
USA/CA-CDC-FG-047527/2021
USA/CA-CDC-FG-047595/2021
USA/CA-CDC-FG-047429/2021
USA/CA-CDC-FG-047395/2021
USA/CA-CDC-FG-047418/2021
USA/CA-CDC-FG-047409/2021
USA/CA-CDC-FG-047667/2021
USA/CA-CDC-FG-047724/2021
USA/CA-CDC-FG-047425/2021
USA/CA-CDC-FG-047573/2021
USA/CA-CDC-FG-047522/2021
USA/CA-CDC-FG-047719/2021
USA/CA-CDC-FG-047432/2021
USA/CA-CDC-FG-047417/2021
USA/CA-CDC-FG-047548/2021
USA/CA-CDC-FG-047688/2021
USA/CA-CDC-FG-047472/2021
USA/CA-CDC-FG-047444/2021
USA/CA-CDC-FG-047560/2021
USA/CA-CDC-FG-047598/2021
USA/CA-CDC-FG-047511/2021
USA/CA-CDC-FG-047451/2021
USA/CA-CDC-FG-047428/2021
USA/CA-CDC-FG-047435/2021
USA/CA-CDC-FG-047438/2021
USA/CA-CDC-FG-047452/2021
USA/CA-CDC-FG-047478/2021
USA/CA-CDC-FG-047572/2021
USA/CA-CDC-FG-047593/2021
USA/CA-CDC-FG-047633/2021
USA/CA-CDC-FG-047481/2021
USA/CA-CDC-FG-047570/2021
USA/CA-CDC-FG-047612/2021
USA/CA-CDC-FG-047470/2021
USA/CA-CDC-FG-047545/2021
USA/CA-CDC-FG-047450/2021
USA/CA-CDC-FG-047443/2021
USA/CA-CDC-FG-047459/2021
USA/CA-CDC-FG-047682/2021
USA/CA-CDC-FG-047552/2021
USA/CA-CDC-FG-047482/2021
USA/CA-CDC-FG-047758/2021
USA/CA-CDC-FG-047631/2021
USA/CA-CDC-FG-047506/2021
USA/CA-CDC-FG-047475/2021
USA/CA-CDC-FG-047497/2021
USA/CA-CDC-FG-047489/2021
USA/CA-CDC-FG-047630/2021
USA/CA-CDC-FG-047473/2021
USA/CA-CDC-FG-047745/2021
USA/CA-CDC-FG-047750/2021
USA/CA-CDC-FG-047586/2021
USA/CA-CDC-FG-047698/2021
USA/CA-CDC-FG-047642/2021
USA/CA-CDC-FG-047490/2021
USA/CA-CDC-FG-047498/2021
USA/CA-CDC-FG-047721/2021
USA/CA-CDC-FG-047486/2021
USA/CA-CDC-FG-047508/2021
USA/CA-CDC-FG-047504/2021
USA/CA-CDC-FG-047488/2021
USA/CA-CDC-FG-047679/2021
USA/CA-CDC-FG-047544/2021
USA/CA-CDC-FG-047505/2021
USA/CA-CDC-FG-047743/2021
USA/CA-CDC-FG-047536/2021
USA/CA-CDC-FG-047514/2021
USA/CA-CDC-FG-047509/2021
USA/CA-CDC-FG-047601/2021
USA/CA-CDC-FG-047516/2021
USA/CA-CDC-FG-047747/2021
USA/CA-CDC-FG-047635/2021
USA/CA-CDC-FG-047617/2021
USA/CA-CDC-FG-047521/2021
USA/CA-CDC-FG-047723/2021
USA/CA-CDC-FG-047515/2021
USA/CA-CDC-FG-047523/2021
USA/CA-CDC-FG-047602/2021
USA/CA-CDC-FG-047529/2021
USA/CA-CDC-FG-047535/2021
USA/CA-CDC-FG-047733/2021
USA/CA-CDC-FG-047717/2021
USA/CA-CDC-FG-047534/2021
USA/CA-CDC-FG-047524/2021
USA/CA-CDC-FG-047569/2021
USA/CA-CDC-FG-047761/2021
USA/CA-CDC-FG-047517/2021
USA/CA-CDC-FG-047526/2021
USA/CA-CDC-FG-047591/2021
USA/CA-CDC-FG-047540/2021
USA/CA-CDC-FG-047538/2021
USA/CA-CDC-FG-047558/2021
USA/CA-CDC-FG-047734/2021
USA/CA-CDC-FG-047606/2021
USA/CA-CDC-FG-047645/2021
USA/CA-CDC-FG-047553/2021
USA/CA-CDC-FG-047542/2021
USA/CA-CDC-FG-047748/2021
USA/CA-CDC-FG-047656/2021
USA/CA-CDC-FG-047725/2021
USA/CA-CDC-FG-047582/2021
USA/CA-CDC-FG-047672/2021
USA/CA-CDC-FG-047620/2021
USA/CA-CDC-FG-047543/2021
USA/CA-CDC-FG-047668/2021
USA/CA-CDC-FG-047555/2021
USA/CA-CDC-FG-047574/2021
USA/CA-CDC-FG-047722/2021
USA/CA-CDC-FG-047783/2021
USA/CA-CDC-FG-047580/2021
USA/CA-CDC-FG-047565/2021
USA/CA-CDC-FG-047735/2021
USA/CA-CDC-FG-047556/2021
USA/CA-CDC-FG-047566/2021
USA/CA-CDC-FG-047706/2021
USA/CA-CDC-FG-047742/2021
USA/CA-CDC-FG-047585/2021
USA/CA-CDC-FG-047592/2021
USA/CA-CDC-FG-047730/2021
USA/CA-CDC-FG-047763/2021
USA/CA-CDC-FG-047655/2021
USA/CA-CDC-FG-047579/2021
USA/CA-CDC-FG-047711/2021
USA/CA-CDC-FG-047778/2021
USA/CA-CDC-FG-047705/2021
USA/CA-CDC-FG-047584/2021
USA/CA-CDC-FG-047609/2021
USA/CA-CDC-FG-047597/2021
USA/CA-CDC-FG-047624/2021
USA/CA-CDC-FG-047596/2021
USA/CA-CDC-FG-047746/2021
USA/CA-CDC-FG-047732/2021
USA/CA-CDC-FG-047605/2021
USA/CA-CDC-FG-047600/2021
USA/CA-CDC-FG-047660/2021
USA/CA-CDC-FG-047634/2021
USA/CA-CDC-FG-047699/2021
USA/CA-CDC-FG-047754/2021
USA/CA-CDC-FG-047614/2021
USA/CA-CDC-FG-047607/2021
USA/CA-CDC-FG-047604/2021
USA/CA-CDC-FG-047653/2021
USA/CA-CDC-FG-047681/2021
USA/CA-CDC-FG-047613/2021
USA/CA-CDC-FG-047773/2021
USA/CA-CDC-FG-047766/2021
USA/CA-CDC-FG-047626/2021
USA/CA-CDC-FG-047616/2021
USA/CA-CDC-FG-047636/2021
USA/CA-CDC-FG-047781/2021
USA/CA-CDC-FG-047618/2021
USA/CA-CDC-FG-047621/2021
USA/CA-CDC-FG-047727/2021
USA/CA-CDC-FG-047638/2021
USA/CA-CDC-FG-047765/2021
USA/CA-CDC-FG-047686/2021
USA/CA-CDC-FG-047666/2021
USA/CA-CDC-FG-047728/2021
USA/CA-CDC-FG-047632/2021
USA/CA-CDC-FG-047707/2021
USA/CA-CDC-FG-047657/2021
USA/CA-CDC-FG-047676/2021
USA/CA-CDC-FG-047646/2021
USA/CA-CDC-FG-047713/2021
USA/CA-CDC-FG-047648/2021
USA/CA-CDC-FG-047769/2021
USA/CA-CDC-FG-047674/2021
USA/CA-CDC-FG-047738/2021
USA/CA-CDC-FG-047702/2021
USA/CA-CDC-FG-047662/2021
USA/CA-CDC-FG-047752/2021
USA/CA-CDC-FG-047693/2021
USA/CA-CDC-FG-047762/2021
USA/CA-CDC-FG-047737/2021
USA/CA-CDC-FG-047777/2021
USA/CA-CDC-FG-047776/2021
USA/CA-CDC-FG-047669/2021
USA/CA-CDC-FG-047739/2021
USA/CA-CDC-FG-047671/2021
USA/CA-CDC-FG-047749/2021
USA/CA-CDC-FG-047782/2021
USA/CA-CDC-FG-047760/2021
USA/CA-CDC-FG-047759/2021
USA/CA-CDC-FG-047683/2021
USA/CA-CDC-FG-047729/2021
USA/CA-CDC-FG-047755/2021
USA/CA-CDC-FG-047680/2021
USA/CA-CDC-FG-047700/2021
USA/CA-CDC-FG-047692/2021
USA/CA-CDC-FG-047731/2021
USA/CA-CDC-FG-047691/2021
USA/CA-CDC-FG-047779/2021
USA/CA-CDC-FG-047694/2021
USA/CA-CDC-FG-047764/2021
USA/CA-CDC-FG-047772/2021
USA/CA-CDC-FG-047710/2021
USA/MN-MDH-8901/2021
USA/MN-MDH-8908/2021
USA/MN-MDH-8909/2021
USA/MN-MDH-8903/2021
USA/MN-MDH-8917/2021
USA/MN-MDH-8918/2021
USA/MN-MDH-8929/2021
USA/MN-MDH-8940/2021
USA/MN-MDH-8948/2021
USA/MN-MDH-8944/2021
USA/LA-BIE-LSUH001468/2021
USA/LA-BIE-LSUH001478/2021
USA/LA-BIE-LSUH001469/2021
USA/MN-MDH-8951/2021
USA/MN-MDH-8965/2021
USA/LA-BIE-LSUH001471/2021
USA/LA-BIE-LSUH001472/2021
USA/LA-BIE-LSUH001489/2021
USA/CA-CDC-FG-047575/2021
USA/LA-BIE-LSUH001498/2021
USA/LA-BIE-LSUH001499/2021
USA/LA-BIE-LSUH001514/2021
USA/LA-BIE-LSUH001515/2021
USA/LA-BIE-LSUH001517/2021
USA/LA-BIE-LSUH001528/2021
USA/LA-BIE-LSUH001545/2021
USA/WA-BIE-LSUH001572/2021
USA/LA-BIE-LSUH001578/2021
USA/LA-BIE-LSUH001585/2021
USA/LA-BIE-LSUH001583/2021
USA/LA-BIE-LSUH001593/2021
USA/LA-BIE-LSUH001595/2021
USA/LA-BIE-LSUH001611/2021
USA/LA-BIE-LSUH001615/2021
USA/LA-BIE-LSUH001612/2021
USA/LA-BIE-LSUH001623/2021
USA/LA-BIE-LSUH001643/2021
USA/MD-MDH-3571/2021
USA/MD-MDH-3536/2021
USA/JW1761/2021
USA/MD-MDH-3572/2021
USA/JW1798/2021
USA/JW1833/2021
USA/JW1816/2021
USA/MN-MDH-9018/2021
USA/GA-GPHL-0682/2021
USA/MN-MDH-9009/2021
USA/MN-MDH-9021/2021
USA/MN-MDH-9023/2021
USA/AR-UMGC-6376/2021
USA/MN-MDH-9022/2021
USA/AR-UMGC-6372/2021
USA/AR-UMGC-6390/2021
USA/MN-MDH-9024/2021
USA/AR-UMGC-6374/2021
USA/AR-UMGC-6394/2021
USA/AR-UMGC-6395/2021
USA/AR-UMGC-6399/2021
USA/AR-UMGC-6396/2021
USA/AR-UMGC-6398/2021
USA/AR-UMGC-6393/2021
USA/LA-BIE-LSUH001783/2021
USA/AR-UMGC-6408/2021
USA/AR-UMGC-6409/2021
USA/AR-UMGC-6410/2021
USA/AR-UMGC-6411/2021
USA/MN-MDH-9070/2021
USA/MN-MDH-9073/2021
USA/MN-MDH-9072/2021
USA/MN-MDH-9071/2021
USA/MN-MDH-9077/2021
USA/MN-MDH-9075/2021
USA/MN-MDH-9076/2021
USA/MN-MDH-9074/2021
USA/MN-MDH-9081/2021
USA/MN-MDH-9079/2021
USA/MN-MDH-9078/2021
USA/MN-MDH-9080/2021
USA/DC-DFS-PHL-0911/2021
USA/DC-DFS-PHL-0912/2021
USA/TX-DSHS-7184/2021
USA/TX-DSHS-7201/2021
USA/MD-MDH-3634/2021
USA/MD-MDH-3696/2021
USA/MD-MDH-3656/2021
USA/MD-MDH-3698/2021
USA/MD-MDH-3703/2021
USA/IL-CDC-FG-052625/2021
USA/NY-CDC-FG-052698/2021
USA/AZ-4634/2021
USA/NY-CDC-FG-052730/2021
USA/NY-CDC-FG-052656/2021
USA/NY-CDC-FG-052652/2021
USA/TX-CDC-FG-048599/2021
USA/NY-CDC-FG-052687/2021
USA/WI-CDC-FG-048677/2021
USA/AL-CDC-FG-052871/2021
USA/CA-CDC-FG-048104/2021
USA/NY-CDC-FG-052708/2021
USA/CA-CDC-FG-049189/2021
USA/TX-CDC-FG-048608/2021
USA/TX-CDC-FG-048609/2021
USA/TX-CDC-FG-048604/2021
USA/CO-CDC-FG-048663/2021
USA/TX-CDC-FG-048652/2021
USA/TX-CDC-FG-048647/2021
USA/TX-CDC-FG-048657/2021
USA/TX-CDC-FG-048659/2021
USA/TX-CDC-FG-048625/2021
USA/TX-CDC-FG-048635/2021
USA/TX-CDC-FG-048651/2021
USA/TX-CDC-FG-048623/2021
USA/TX-CDC-FG-048674/2021
USA/CO-CDC-FG-048648/2021
USA/CO-CDC-FG-048664/2021
USA/CO-CDC-FG-048649/2021
USA/CO-CDC-FG-048658/2021
USA/TX-CDC-FG-048670/2021
USA/CO-CDC-FG-048642/2021
USA/TX-CDC-FG-048624/2021
USA/CO-CDC-FG-048679/2021
USA/OH-CDC-FG-048641/2021
USA/CA-CDC-FG-048688/2021
USA/CA-CDC-FG-048712/2021
USA/CA-CDC-FG-048726/2021
USA/CA-CDC-FG-048700/2021
USA/CA-CDC-FG-048864/2021
USA/CA-CDC-FG-048991/2021
USA/CA-CDC-FG-048856/2021
USA/CA-CDC-FG-049124/2021
USA/CA-CDC-FG-049100/2021
USA/CA-CDC-FG-048771/2021
USA/CA-CDC-FG-049229/2021
USA/CA-CDC-FG-049128/2021
USA/CA-CDC-FG-049264/2021
USA/CA-CDC-FG-049191/2021
USA/CA-CDC-FG-049306/2021
USA/CA-CDC-FG-049196/2021
USA/NV-CDC-FG-049205/2021
USA/CA-CDC-FG-048082/2021
USA/CA-CDC-FG-048046/2021
USA/CA-CDC-FG-048105/2021
USA/CA-CDC-FG-048049/2021
USA/CA-CDC-FG-048112/2021
USA/TX-CDC-FG-048479/2021
USA/TX-CDC-FG-048399/2021
USA/TX-CDC-FG-048563/2021
USA/NY-CDC-FG-052669/2021
USA/NY-CDC-FG-052668/2021
USA/NY-CDC-FG-052629/2021
USA/NY-CDC-FG-052601/2021
USA/NY-CDC-FG-052658/2021
USA/NY-CDC-FG-052617/2021
USA/NY-CDC-FG-052672/2021
USA/NY-CDC-FG-052691/2021
USA/NY-CDC-FG-052613/2021
USA/NY-CDC-FG-052630/2021
USA/NY-CDC-FG-052643/2021
USA/NY-CDC-FG-052645/2021
USA/NY-CDC-FG-052690/2021
USA/NJ-CDC-FG-052637/2021
USA/NY-CDC-FG-052644/2021
USA/NY-CDC-FG-052702/2021
USA/NY-CDC-FG-052705/2021
USA/NY-CDC-FG-052723/2021
USA/NY-CDC-FG-052693/2021
USA/NY-CDC-FG-052664/2021
USA/FL-CDC-FG-052680/2021
USA/NY-CDC-FG-052655/2021
USA/NY-CDC-FG-052720/2021
USA/NY-CDC-FG-052653/2021
USA/NY-CDC-FG-052703/2021
USA/NY-CDC-FG-052661/2021
USA/NY-CDC-FG-052659/2021
USA/NY-CDC-FG-052768/2021
USA/NY-CDC-FG-052677/2021
USA/NY-CDC-FG-052753/2021
USA/NY-CDC-FG-052667/2021
USA/NY-CDC-FG-052671/2021
USA/NY-CDC-FG-052711/2021
USA/NY-CDC-FG-052749/2021
USA/NY-CDC-FG-052786/2021
USA/NY-CDC-FG-052743/2021
USA/NY-CDC-FG-052673/2021
USA/NY-CDC-FG-052797/2021
USA/NY-CDC-FG-052781/2021
USA/NY-CDC-FG-052701/2021
USA/NY-CDC-FG-052762/2021
USA/NY-CDC-FG-052696/2021
USA/NY-CDC-FG-052784/2021
USA/NY-CDC-FG-052721/2021
USA/NY-CDC-FG-052695/2021
USA/NY-CDC-FG-052778/2021
USA/AL-CDC-FG-052869/2021
USA/NY-CDC-FG-052700/2021
USA/AL-CDC-FG-052844/2021
USA/AL-CDC-FG-052771/2021
USA/AL-CDC-FG-052888/2021
USA/AL-CDC-FG-052806/2021
USA/AL-CDC-FG-052795/2021
USA/AL-CDC-FG-052836/2021
USA/AL-CDC-FG-052790/2021
USA/AL-CDC-FG-052837/2021
USA/AL-CDC-FG-052789/2021
USA/AL-CDC-FG-052819/2021
USA/AL-CDC-FG-052857/2021
USA/AL-CDC-FG-052796/2021
USA/AL-CDC-FG-052865/2021
USA/AL-CDC-FG-052841/2021
USA/AL-CDC-FG-052815/2021
USA/AL-CDC-FG-052793/2021
USA/AL-CDC-FG-052860/2021
USA/AL-CDC-FG-052873/2021
USA/AL-CDC-FG-052808/2021
USA/AL-CDC-FG-052868/2021
USA/AL-CDC-FG-052853/2021
USA/AL-CDC-FG-052878/2021
USA/AL-CDC-FG-052849/2021
USA/OH-CDC-FG-049768/2021
USA/TX-DSHS-7207/2021
USA/MN-MDH-9233/2021
USA/MN-MDH-9236/2021
USA/CA-CDC-FG-049771/2021
USA/TX-DSHS-7260/2021
USA/TX-DSHS-7262/2021
USA/TX-DSHS-7261/2021
USA/FL-CDC-FG-052559/2021
USA/TX-DSHS-7208/2021
USA/WA-CDC-FG-052564/2021
USA/NE-CDC-FG-052717/2021
USA/CA-CDC-FG-052568/2021
USA/WA-CDC-FG-052547/2021
USA/NJ-CDC-FG-052727/2021
USA/FL-CDC-FG-052738/2021
USA/FL-CDC-FG-052731/2021
USA/FL-CDC-FG-052758/2021
USA/OH-CDC-FG-052899/2021
USA/MD-MDH-3767/2021
USA/AR-UMGC-6423/2021
USA/AR-UMGC-6434/2021
USA/AR-UMGC-6435/2021
USA/AR-UMGC-6448/2021
USA/AR-UMGC-6460/2021
USA/AR-UMGC-6471/2021
USA/AR-UMGC-6446/2021
USA/AR-UMGC-6494/2021
USA/AR-UMGC-6508/2021
USA/AR-UMGC-6520/2021
USA/AR-UMGC-6533/2021
USA/AR-UMGC-6543/2021
USA/AR-UMGC-6531/2021
USA/AR-UMGC-6519/2021
USA/AR-UMGC-6549/2021
USA/AR-UMGC-6555/2021
USA/AR-UMGC-6566/2021
USA/AR-UMGC-6565/2021
USA/AR-UMGC-6573/2021
USA/AR-UMGC-6577/2021
USA/AR-UMGC-6597/2021
USA/AR-UMGC-6591/2021
USA/AR-UMGC-6604/2021
USA/AR-UMGC-6603/2021
USA/AR-UMGC-6612/2021
USA/AR-UMGC-6593/2021
USA/AR-UMGC-6625/2021
USA/AR-UMGC-6623/2021
USA/AR-UMGC-6634/2021
USA/AR-UMGC-6643/2021
USA/AR-UMGC-6635/2021
USA/AR-UMGC-6646/2021
USA/AR-UMGC-6645/2021
USA/AR-UMGC-6649/2021
USA/AR-UMGC-6648/2021
USA/AR-UMGC-6650/2021
USA/AR-UMGC-6655/2021
USA/AR-UMGC-6657/2021
USA/AR-UMGC-6654/2021
USA/AR-UMGC-6642/2021
USA/AR-UMGC-6660/2021
USA/AR-UMGC-6662/2021
USA/AR-UMGC-6656/2021
USA/AR-UMGC-6663/2021
USA/AR-UMGC-6666/2021
USA/AR-UMGC-6674/2021
USA/AR-UMGC-6680/2021
USA/AR-UMGC-6679/2021
USA/AR-UMGC-6686/2021
USA/AR-UMGC-6685/2021
USA/AR-UMGC-6693/2021
USA/AR-UMGC-6694/2021
USA/AR-UMGC-6698/2021
USA/AR-UMGC-6728/2021
USA/AR-UMGC-6696/2021
USA/AR-UMGC-6691/2021
USA/AR-UMGC-6782/2021
USA/AR-UMGC-6843/2021
USA/AR-UMGC-6831/2021
USA/AR-UMGC-6866/2021
USA/AR-UMGC-6891/2021
USA/AR-UMGC-6890/2021
USA/AR-UMGC-6808/2021
USA/AR-UMGC-6992/2021
USA/AR-UMGC-6914/2021
USA/AR-UMGC-6960/2021
USA/AR-UMGC-6997/2021
USA/AR-UMGC-7005/2021
USA/AR-UMGC-7007/2021
USA/AR-UMGC-7006/2021
USA/AR-UMGC-7008/2021
USA/AR-UMGC-7009/2021
USA/AR-UMGC-7013/2021
USA/AR-UMGC-7019/2021
USA/AR-UMGC-7031/2021
USA/AR-UMGC-7039/2021
USA/AR-UMGC-7037/2021
USA/AR-UMGC-7042/2021
USA/AR-UMGC-7043/2021
USA/AR-UMGC-7045/2021
USA/KS-CDC-ASC210242041/2021
USA/CA-CDC-ASC210242044/2021
USA/KS-CDC-ASC210242042/2021
USA/TX-CDC-ASC210242331/2021
USA/FL-CDC-ASC210242336/2021
USA/CA-CDC-ASC210242329/2021
USA/FL-CDC-ASC210242337/2021
USA/CA-CDC-ASC210242043/2021
USA/NJ-CDC-ASC210242349/2021
USA/CA-CDC-ASC210242351/2021
USA/AR-CDC-ASC210242046/2021
USA/TX-CDC-ASC210242355/2021
USA/TX-CDC-ASC210242359/2021
USA/CA-CDC-ASC210242356/2021
USA/TX-CDC-ASC210242358/2021
USA/MI-CDC-ASC210242362/2021
USA/TX-CDC-ASC210242357/2021
USA/CA-CDC-ASC210242361/2021
USA/FL-CDC-ASC210242364/2021
USA/LA-CDC-ASC210242363/2021
USA/FL-CDC-ASC210242367/2021
USA/FL-CDC-ASC210242366/2021
USA/FL-CDC-ASC210242365/2021
USA/CA-CDC-ASC210242368/2021
USA/CA-CDC-ASC210242371/2021
USA/TX-CDC-ASC210242369/2021
USA/TX-CDC-ASC210242370/2021
USA/CA-CDC-ASC210242372/2021
USA/CA-CDC-ASC210242375/2021
USA/CA-CDC-ASC210242378/2021
USA/FL-CDC-ASC210242384/2021
USA/CA-CDC-ASC210242382/2021
USA/FL-CDC-ASC210242385/2021
USA/TX-CDC-ASC210242379/2021
USA/FL-CDC-ASC210242387/2021
USA/FL-CDC-ASC210242386/2021
USA/FL-CDC-ASC210242389/2021
USA/FL-CDC-ASC210242388/2021
USA/FL-CDC-ASC210242390/2021
USA/FL-CDC-ASC210242391/2021
USA/FL-CDC-ASC210242393/2021
USA/FL-CDC-ASC210242394/2021
USA/FL-CDC-ASC210242396/2021
USA/FL-CDC-ASC210242392/2021
USA/TX-CDC-ASC210242395/2021
USA/TX-CDC-ASC210242400/2021
USA/NC-CDC-ASC210242398/2021
USA/FL-CDC-ASC210242399/2021
USA/TX-CDC-ASC210242401/2021
USA/CA-CDC-ASC210242403/2021
USA/TX-CDC-ASC210242402/2021
USA/NJ-CDC-ASC210242404/2021
USA/CA-CDC-ASC210242405/2021
USA/FL-CDC-ASC210242408/2021
USA/FL-CDC-ASC210242407/2021
USA/FL-CDC-ASC210242412/2021
USA/FL-CDC-ASC210242409/2021
USA/FL-CDC-ASC210242411/2021
USA/FL-CDC-ASC210242413/2021
USA/MO-UMGC-5639/2021
USA/MO-UMGC-5638/2021
USA/MO-UMGC-5650/2021
USA/MO-UMGC-5649/2021
USA/MO-UMGC-5671/2021
USA/MO-UMGC-5655/2021
USA/MO-UMGC-5637/2021
USA/MO-UMGC-5682/2021
USA/MO-UMGC-5718/2021
USA/MO-UMGC-5722/2021
USA/MO-UMGC-5723/2021
USA/MO-UMGC-5725/2021
USA/MO-UMGC-5726/2021
USA/MO-UMGC-5727/2021
USA/MO-UMGC-5759/2021
USA/MO-UMGC-5766/2021
USA/MO-UMGC-5771/2021
USA/MO-UMGC-5752/2021
USA/MN-CDC-IBX006537734073/2021
USA/MN-CDC-IBX060543913956/2021
USA/MN-CDC-IBX111951677392/2021
USA/MN-CDC-IBX069070070422/2021
USA/MN-CDC-IBX068027584771/2021
USA/MN-CDC-IBX122305299365/2021
USA/MN-CDC-IBX244791536769/2021
USA/MN-CDC-IBX360030495605/2021
USA/MN-CDC-IBX281484231270/2021
USA/MN-CDC-IBX414769245198/2021
USA/MN-CDC-IBX432151717297/2021
USA/MN-CDC-IBX514511834981/2021
USA/MN-CDC-IBX434002215048/2021
USA/MN-CDC-IBX481234557344/2021
USA/MN-CDC-IBX517847429038/2021
USA/MN-CDC-IBX595330912078/2021
USA/MN-CDC-IBX653148180287/2021
USA/MN-CDC-IBX562437552264/2021
USA/MN-CDC-IBX659501670160/2021
USA/MN-CDC-IBX674558599067/2021
USA/ND-CDC-IBX732356836583/2021
USA/MN-CDC-IBX681273808771/2021
USA/MN-CDC-IBX677453059783/2021
USA/MN-CDC-IBX789916127843/2021
USA/MN-CDC-IBX756007222039/2021
USA/MN-CDC-IBX787793143723/2021
USA/MN-CDC-IBX951555258240/2021
USA/MN-CDC-IBX810168476448/2021
USA/MN-CDC-IBX919300965327/2021
USA/MN-CDC-IBX998230527923/2021
USA/TX-CDC-FG-060380/2021
USA/WA-S10216/2021
USA/WA-S10215/2021
USA/WA-S10218/2021
USA/WA-S10217/2021
USA/WA-S10223/2021
USA/WA-S10219/2021
USA/WA-S10221/2021
USA/WA-S10222/2021
USA/WA-S10224/2021
USA/WA-S10233/2021
USA/WA-S10225/2021
USA/WA-S10220/2021
USA/WA-S10269/2021
USA/WA-S10247/2021
USA/WA-S10345/2021
USA/WA-S10346/2021
USA/WA-S10347/2021
USA/WA-S10352/2021
USA/WA-S10353/2021
USA/WA-S10351/2021
USA/WA-S10349/2021
USA/WA-S10358/2021
USA/WA-S10359/2021
USA/NMDOH-2021139241/2021
USA/NMDOH-2021139252/2021
USA/NMDOH-2021139268/2021
USA/NMDOH-2021139272/2021
USA/NMDOH-2021139239/2021
USA/NMDOH-2021139280/2021
USA/NMDOH-2021139281/2021
USA/NMDOH-2021139269/2021
USA/NMDOH-2021139270/2021
USA/NMDOH-2021138891/2021
USA/NMDOH-2021138841/2021
USA/NMDOH-2021138406/2021
USA/AZ-4595/2021
USA/MN-MDH-9683/2021
USA/AZ-4587/2021
USA/AZ-4606/2021
USA/AZ-4601/2021
USA/AZ-4588/2021
USA/AZ-4593/2021
USA/AZ-4581/2021
USA/AZ-4583/2021
USA/MD-MDH-3814/2021
USA/TX-DSHS-7350/2021
USA/MD-MDH-3813/2021
USA/TX-DSHS-7312/2021
USA/TX-DSHS-7352/2021
USA/TX-DSHS-7353/2021
USA/TX-DSHS-7351/2021
USA/TX-DSHS-7281/2021
USA/TX-DSHS-7354/2021
USA/TX-DSHS-7277/2021
USA/CO-CDC-QDX27169061/2021
USA/OH-CDC-QDX27169355/2021
USA/NY-CDC-QDX27169354/2021
USA/PA-CDC-QDX27169350/2021
USA/CA-CDC-QDX27127388/2021
USA/CA-CDC-QDX27169439/2021
USA/CA-CDC-QDX27127373/2021
USA/CA-CDC-QDX27127390/2021
USA/CA-CDC-QDX27127395/2021
USA/2107220006/2021
USA/CA-CDC-QDX27127436/2021
USA/FL-CDC-QDX27169310/2021
USA/2107220002/2021
USA/2107220007/2021
USA/2107220005/2021
USA/MN-CDC-IBX321189317059/2021
USA/2107220003/2021
USA/2107220004/2021
USA/LA-CDC-MMB09462088/2021
USA/CO-CDC-MMB09444620/2021
USA/CO-CDC-MMB09445090/2021
USA/GA-CDC-MMB09447577/2021
USA/GA-CDC-MMB09446612/2021
USA/NC-CDC-MMB09443431/2021
USA/CO-CDC-MMB09445102/2021
USA/NC-CDC-MMB09444504/2021
USA/GA-CDC-MMB09448592/2021
USA/OH-CDC-MMB09443770/2021
USA/NC-CDC-MMB09443503/2021
USA/NC-CDC-MMB09442526/2021
USA/GA-CDC-MMB09447599/2021
USA/GA-CDC-MMB09446524/2021
USA/NC-CDC-MMB09444446/2021
USA/GA-CDC-MMB09448682/2021
USA/GA-CDC-MMB09448194/2021
USA/CO-CDC-MMB09452785/2021
USA/CO-CDC-MMB09448428/2021
USA/GA-CDC-MMB09449786/2021
USA/CO-CDC-MMB09451198/2021
USA/NC-CDC-MMB09444596/2021
USA/GA-CDC-MMB09447240/2021
USA/NC-CDC-MMB09443561/2021
USA/GA-CDC-MMB09444105/2021
USA/NC-CDC-MMB09448469/2021
USA/CO-CDC-MMB09443954/2021
USA/GA-CDC-MMB09446138/2021
USA/CO-CDC-MMB09450279/2021
USA/CO-CDC-MMB09445397/2021
USA/CO-CDC-MMB09450951/2021
USA/CO-CDC-MMB09445592/2021
USA/CO-CDC-MMB09451215/2021
USA/CO-CDC-MMB09450169/2021
USA/NC-CDC-MMB09443550/2021
USA/CO-CDC-MMB09448468/2021
USA/CO-CDC-MMB09448281/2021
USA/CO-CDC-MMB09446368/2021
USA/CO-CDC-MMB09445547/2021
USA/CO-CDC-MMB09446133/2021
USA/CO-CDC-MMB09445971/2021
USA/CO-CDC-MMB09442867/2021
USA/CO-CDC-MMB09449708/2021
USA/CO-CDC-MMB09444694/2021
USA/CO-CDC-MMB09445753/2021
USA/CO-CDC-MMB09444975/2021
USA/CO-CDC-MMB09444477/2021
USA/NC-CDC-MMB09448571/2021
USA/CO-CDC-MMB09449152/2021
USA/CO-CDC-MMB09444761/2021
USA/CO-CDC-MMB09442889/2021
USA/CO-CDC-MMB09449549/2021
USA/CO-CDC-MMB09449695/2021
USA/NC-CDC-MMB09442942/2021
USA/CO-CDC-MMB09443357/2021
USA/CO-CDC-MMB09445133/2021
USA/CO-CDC-MMB09445249/2021
USA/AL-CDC-MMB09444735/2021
USA/CO-CDC-MMB09446171/2021
USA/CO-CDC-MMB09442485/2021
USA/MD-CDC-MMB09445820/2021
USA/CO-CDC-MMB09446118/2021
USA/CO-CDC-MMB09451269/2021
USA/CO-CDC-MMB09449564/2021
USA/CO-CDC-MMB09446406/2021
USA/NC-CDC-MMB09441020/2021
USA/MD-CDC-MMB09446308/2021
USA/CO-CDC-MMB09444742/2021
USA/CO-CDC-MMB09450709/2021
USA/CO-CDC-MMB09446573/2021
USA/CO-CDC-MMB09445453/2021
USA/CO-CDC-MMB09447749/2021
USA/CO-CDC-MMB09450713/2021
USA/SC-CDC-MMB09444040/2021
USA/CO-CDC-MMB09451196/2021
USA/CO-CDC-MMB09450177/2021
USA/CO-CDC-MMB09450853/2021
USA/CO-CDC-MMB09447289/2021
USA/CO-CDC-MMB09448561/2021
USA/CO-CDC-MMB09445235/2021
USA/GA-CDC-MMB09444910/2021
USA/CO-CDC-MMB09444981/2021
USA/CO-CDC-MMB09447761/2021
USA/CO-CDC-MMB09446743/2021
USA/CO-CDC-MMB09444740/2021
USA/SC-CDC-MMB09447688/2021
USA/CO-CDC-MMB09442817/2021
USA/MD-CDC-MMB09443760/2021
USA/CO-CDC-MMB09447186/2021
USA/CO-CDC-MMB09443148/2021
USA/SC-CDC-MMB09447587/2021
USA/CO-CDC-MMB09448671/2021
USA/CO-CDC-MMB09446981/2021
USA/GA-CDC-MMB09446483/2021
USA/CO-CDC-MMB09448725/2021
USA/PA-CDC-MMB09446510/2021
USA/CO-CDC-MMB09448690/2021
USA/CO-CDC-MMB09447899/2021
USA/PA-CDC-MMB09449437/2021
USA/CO-CDC-MMB09445604/2021
USA/CO-CDC-MMB09444772/2021
USA/PA-CDC-MMB09443938/2021
USA/PA-CDC-MMB09443408/2021
USA/CO-CDC-MMB09450468/2021
USA/CO-CDC-MMB09451056/2021
USA/CO-CDC-MMB09443970/2021
USA/CO-CDC-MMB09450184/2021
USA/CO-CDC-MMB09445285/2021
USA/CO-CDC-MMB09448674/2021
USA/CO-CDC-MMB09450865/2021
USA/CO-CDC-MMB09442945/2021
USA/CO-CDC-MMB09444985/2021
USA/CO-CDC-MMB09445196/2021
USA/CO-CDC-MMB09443185/2021
USA/CO-CDC-MMB09444591/2021
USA/CO-CDC-MMB09451033/2021
USA/CA-CDC-ASC210242330/2021
USA/FL-CDC-ASC210242360/2021
USA/FL-CDC-ASC210242350/2021
USA/CA-CDC-ASC210242380/2021
USA/CA-CDC-ASC210242381/2021
USA/FL-CDC-ASC210242410/2021
USA/AK-PHL10728/2021
USA/CA-CDC-ASC210242376/2021
USA/AK-PHL10744/2021
USA/AK-PHL10743/2021
USA/AK-PHL10745/2021
USA/AK-PHL10751/2021
USA/AK-PHL10747/2021
USA/AK-PHL10746/2021
USA/AK-PHL10750/2021
USA/AK-PHL10601/2021
USA/AK-PHL10779/2021
USA/AK-PHL10742/2021
USA/AK-PHL10602/2021
USA/AK-PHL10603/2021
USA/AK-PHL10613/2021
USA/AK-PHL10604/2021
USA/AK-PHL10605/2021
USA/AK-PHL10879/2021
USA/AK-PHL10825/2021
USA/AK-PHL10830/2021
USA/AK-PHL10837/2021
USA/AK-PHL10834/2021
USA/AK-PHL10835/2021
USA/CO-CDC-MMB09445743/2021
USA/AK-PHL10866/2021
USA/AK-PHL10869/2021
USA/AK-PHL10841/2021
USA/AK-PHL10870/2021
USA/AK-PHL10878/2021
USA/AK-PHL10873/2021
USA/AK-PHL10880/2021
USA/AK-PHL10877/2021
USA/AK-PHL10881/2021
USA/AK-PHL10882/2021
USA/AK-PHL10871/2021
USA/AK-PHL10868/2021
USA/AK-PHL10913/2021
USA/AK-PHL10916/2021
USA/MN-MDH-9893/2021
USA/TX-DSHS-7419/2021
USA/TX-DSHS-7426/2021
USA/TX-DSHS-7427/2021
USA/TX-DSHS-7428/2021
USA/LA-BIE-BP147/2021
USA/PA-M21073982/2021
USA/GA-GPHL-0759/2021
USA/GA-GPHL-0760/2021
USA/GA-GPHL-0761/2021
USA/GA-GPHL-0762/2021
USA/GA-GPHL-0763/2021
USA/MN-MDH-10190/2021
USA/MN-MDH-10273/2021
USA/PA-M21075128/2021
USA/MN-MDH-10203/2021
USA/MN-MDH-10279/2021
USA/DC-DFS-PHL-0935/2021
USA/DC-DFS-PHL-0982/2021
USA/MD-MDH-3910/2021
USA/CA-OC-444/2021
USA/CA-OC-443/2021
USA/CA-CDC-FG-052553/2021
USA/CA-CDC-FG-052560/2021
USA/CA-CDC-FG-052552/2021
USA/CA-CDC-FG-052555/2021
USA/CA-CDC-FG-052556/2021
USA/KY-CDC-2-4718445/2021
USA/CA-CDC-2-4718904/2021
USA/CA-CDC-2-4718811/2021
USA/CA-CDC-2-4718827/2021
USA/FL-CDC-2-4718622/2021
USA/FL-CDC-2-4718615/2021
USA/FL-CDC-2-4718609/2021
USA/FL-CDC-2-4718620/2021
USA/FL-CDC-2-4718628/2021
USA/FL-CDC-2-4718517/2021
USA/FL-CDC-2-4718543/2021
USA/ND-CDC-2-4718540/2021
USA/PR-CDC-2-4718102/2021
USA/PR-CDC-2-4718231/2021
USA/PR-CDC-2-4718210/2021
USA/PR-CDC-2-4718136/2021
USA/RI-CDC-2-4718435/2021
USA/RI-CDC-2-4718516/2021
USA/UT-CDC-2-4718234/2021
USA/UT-CDC-2-4718224/2021
USA/UT-CDC-2-4718202/2021
USA/CA-LACPHL-AF01952/2021
USA/NMDOH-2021139364/2021
USA/NMDOH-2021139689/2021
USA/NMDOH-2021139733/2021
USA/NMDOH-2021139695/2021
USA/NMDOH-2021139690/2021
USA/NMDOH-2021139721/2021
USA/NMDOH-2021139704/2021
USA/NMDOH-2021139729/2021
USA/NMDOH-2021139724/2021
USA/TX-DSHS-7486/2021
USA/JW1883/2021
USA/SC-COVID21-2549/2021
USA/SC-COVID21-2536/2021
USA/JW1897/2021
USA/SC-COVID21-2543/2021
USA/SC-COVID21-2552/2021
USA/SC-COVID21-2546/2021
USA/SC-COVID21-2544/2021
USA/SC-COVID21-2531/2021
USA/SC-COVID21-2541/2021
USA/SC-COVID21-2530/2021
USA/SC-COVID21-2542/2021
USA/SC-COVID21-2548/2021
USA/SC-COVID21-2540/2021
USA/SC-COVID21-2532/2021
USA/SC-COVID21-2537/2021
USA/SC-COVID21-2534/2021
USA/SC-COVID21-2584/2021
USA/SC-COVID21-2554/2021
USA/SC-COVID21-2563/2021
USA/SC-COVID21-2585/2021
USA/SC-COVID21-2527/2021
USA/SC-COVID21-2523/2021
USA/SC-COVID21-2528/2021
USA/SC-COVID21-2529/2021
USA/SC-COVID21-2524/2021
USA/SC-COVID21-2673/2021
USA/SC-COVID21-2668/2021
USA/SC-COVID21-2666/2021
USA/UT-UPHL-210814039429/2021
USA/UT-UPHL-210814135367/2021
USA/UT-UPHL-210814056113/2021
USA/UT-UPHL-210814216572/2021
USA/UT-UPHL-210814385808/2021
USA/UT-UPHL-210814591604/2021
USA/UT-UPHL-210814305619/2021
USA/UT-UPHL-210814564964/2021
USA/UT-UPHL-210814636680/2021
USA/UT-UPHL-210814906969/2021
USA/UT-UPHL-210814861937/2021
USA/FL-CDC-LC0138307/2021
USA/FL-CDC-LC0138303/2021
USA/FL-CDC-LC0138315/2021
USA/FL-CDC-LC0138302/2021
USA/FL-CDC-LC0138304/2021
USA/UT-UPHL-210814225341/2021
USA/FL-CDC-LC0138309/2021
USA/FL-CDC-LC0138306/2021
USA/RI-CDC-LC0138646/2021
USA/RI-CDC-LC0138647/2021
USA/RI-CDC-LC0138532/2021
USA/FL-CDC-LC0138305/2021
USA/CT-CDC-LC0138521/2021
USA/FL-CDC-LC0138296/2021
USA/RI-CDC-LC0138537/2021
USA/NY-CDC-LC0138535/2021
USA/NY-CDC-LC0138594/2021
USA/NY-CDC-LC0138593/2021
USA/NY-CDC-LC0138620/2021
USA/NY-CDC-LC0138621/2021
USA/MA-CDC-LC0138595/2021
USA/NY-CDC-LC0138618/2021
USA/NY-CDC-LC0138617/2021
USA/NY-CDC-LC0138601/2021
USA/NY-CDC-LC0138653/2021
USA/NH-CDC-LC0138525/2021
USA/TX-CDC-LC0138600/2021
USA/CT-CDC-LC0138526/2021
USA/CT-CDC-LC0138523/2021
USA/CT-CDC-LC0138514/2021
USA/CT-CDC-LC0138516/2021
USA/CT-CDC-LC0138515/2021
USA/MA-CDC-LC0138513/2021
USA/RI-CDC-LC0138573/2021
USA/RI-CDC-LC0138630/2021
USA/RI-CDC-LC0138575/2021
USA/RI-CDC-LC0138578/2021
USA/RI-CDC-LC0138574/2021
USA/MA-CDC-LC0138545/2021
USA/RI-CDC-LC0138616/2021
USA/RI-CDC-LC0138576/2021
USA/MA-CDC-LC0138609/2021
USA/MA-CDC-LC0138608/2021
USA/MA-CDC-LC0138603/2021
USA/RI-CDC-LC0138644/2021
USA/MA-CDC-LC0138602/2021
USA/RI-CDC-LC0138645/2021
USA/MA-CDC-LC0138587/2021
USA/RI-CDC-LC0138641/2021
USA/VT-CDC-LC0138533/2021
USA/IN-CDC-LC0141436/2021
USA/IN-CDC-LC0141444/2021
USA/IN-CDC-LC0141440/2021
USA/IN-CDC-LC0141443/2021
USA/IN-CDC-LC0141442/2021
USA/IL-CDC-LC0141492/2021
USA/IL-CDC-LC0141500/2021
USA/WI-CDC-LC0141491/2021
USA/IL-CDC-LC0141654/2021
USA/IL-CDC-LC0141506/2021
USA/WI-CDC-LC0141505/2021
USA/IL-CDC-LC0141592/2021
USA/IL-CDC-LC0141698/2021
USA/IL-CDC-LC0141696/2021
USA/IL-CDC-LC0141652/2021
USA/IL-CDC-LC0141651/2021
USA/NV-CDC-LC0141504/2021
USA/WI-CDC-LC0141559/2021
USA/IL-CDC-LC0141503/2021
USA/IL-CDC-LC0141697/2021
USA/IL-CDC-LC0141560/2021
USA/IL-CDC-LC0141655/2021
USA/IL-CDC-LC0141493/2021
USA/IL-CDC-LC0141558/2021
USA/IN-CDC-LC0141716/2021
USA/IL-CDC-LC0141653/2021
USA/IL-CDC-LC0141557/2021
USA/IN-CDC-LC0142432/2021
USA/IN-CDC-LC0142433/2021
USA/IN-CDC-LC0142428/2021
USA/IL-CDC-LC0141590/2021
USA/IN-CDC-LC0142431/2021
USA/IN-CDC-LC0142434/2021
USA/IL-CDC-LC0142471/2021
USA/IN-CDC-LC0142474/2021
USA/TN-CDC-LC0148011/2021
USA/TN-CDC-LC0148007/2021
USA/CO-CDC-LC0147829/2021
USA/CO-CDC-LC0147805/2021
USA/TN-CDC-LC0147995/2021
USA/CO-CDC-LC0147907/2021
USA/CO-CDC-LC0147871/2021
USA/IL-CDC-LC0141693/2021
USA/IL-CDC-LC0147774/2021
USA/CO-CDC-LC0147810/2021
USA/CO-CDC-LC0147814/2021
USA/CO-CDC-LC0147732/2021
USA/CO-CDC-LC0147891/2021
USA/IN-CDC-LC0147964/2021
USA/CO-CDC-LC0147892/2021
USA/CO-CDC-LC0147711/2021
USA/AL-CDC-LC0149846/2021
USA/AL-CDC-LC0149911/2021
USA/AL-CDC-LC0149891/2021
USA/AL-CDC-LC0149847/2021
USA/AL-CDC-LC0149983/2021
USA/LA-CDC-LC0149729/2021
USA/TN-CDC-LC0149768/2021
USA/CO-CDC-LC0147921/2021
USA/LA-CDC-LC0149756/2021
USA/LA-CDC-LC0149731/2021
USA/LA-CDC-LC0149755/2021
USA/LA-CDC-LC0149769/2021
USA/LA-CDC-LC0149904/2021
USA/LA-CDC-LC0149757/2021
USA/LA-CDC-LC0149830/2021
USA/LA-CDC-LC0149854/2021
USA/LA-CDC-LC0149656/2021
USA/LA-CDC-LC0149840/2021
USA/LA-CDC-LC0150207/2021
USA/GA-CDC-LC0149687/2021
USA/TN-CDC-LC0150218/2021
USA/TN-CDC-LC0149734/2021
USA/TN-CDC-LC0149893/2021
USA/IN-CDC-LC0149778/2021
USA/TN-CDC-LC0149865/2021
USA/TN-CDC-LC0150291/2021
USA/TN-CDC-LC0150264/2021
USA/TN-CDC-LC0149831/2021
USA/TN-CDC-LC0150295/2021
USA/TN-CDC-LC0150232/2021
USA/LA-CDC-LC0149735/2021
USA/LA-CDC-LC0150223/2021
USA/LA-CDC-LC0150157/2021
USA/LA-CDC-LC0150154/2021
USA/AZ-CDC-LC0149235/2021
USA/MO-CDC-LC0150209/2021
USA/CA-CDC-LC0149499/2021
USA/NC-CDC-MMB09450683/2021
USA/CO-CDC-MMB09445349/2021
USA/CO-CDC-MMB09444695/2021
USA/NC-CDC-MMB09443437/2021
USA/SC-CDC-MMB09444343/2021
USA/CO-CDC-MMB09445112/2021
USA/CO-CDC-MMB09445878/2021
USA/CO-CDC-MMB09448677/2021
USA/NC-CDC-MMB09449986/2021
USA/NC-CDC-MMB09483506/2021
USA/CO-CDC-MMB09447048/2021
USA/CO-CDC-MMB09444197/2021
USA/TX-CDC-FG-072085/2021
USA/TX-CDC-FG-072362/2021
USA/TX-CDC-FG-072049/2021
USA/TX-CDC-FG-072414/2021
USA/TX-CDC-FG-072355/2021
USA/TX-CDC-FG-072685/2021
USA/TX-CDC-FG-072387/2021
USA/TX-CDC-FG-072654/2021
USA/TX-CDC-FG-072718/2021
USA/TX-CDC-FG-072672/2021
USA/TX-CDC-FG-072271/2021
USA/TX-CDC-FG-072525/2021
USA/TX-CDC-FG-072616/2021
USA/TX-CDC-FG-072014/2021
USA/TX-CDC-FG-072025/2021
USA/TX-CDC-FG-072866/2021
USA/TX-CDC-FG-072044/2021
USA/TX-CDC-FG-072366/2021
USA/TX-CDC-FG-072378/2021
USA/TX-CDC-FG-072566/2021
USA/TX-CDC-FG-072572/2021
USA/TX-CDC-FG-072595/2021
USA/TX-CDC-FG-072708/2021
USA/TX-CDC-FG-072637/2021
USA/TX-CDC-FG-072642/2021
USA/TX-CDC-FG-072070/2021
USA/TX-CDC-FG-072541/2021
USA/TX-CDC-FG-072321/2021
USA/TX-CDC-FG-072507/2021
USA/TX-CDC-FG-072514/2021
USA/TX-CDC-FG-072104/2021
USA/NC-SLPH-0326/2021
USA/NC-SLPH-0328/2021
USA/MN-MDH-10492/2021
USA/NC-SLPH-0374/2021
USA/AL-UAB-GX557/2021
USA/NMDOH-2021144007/2021
USA/CA-LACPHL-AF02060/2021
USA/NMDOH-2021144685/2021
USA/CA-LACPHL-AF02059/2021
USA/CA-LACPHL-AF01977/2021
USA/CA-LACPHL-AF01985/2021
USA/NMDOH-2021144309/2021
USA/CA-LACPHL-AF01988/2021
USA/CA-LACPHL-AF01987/2021
USA/CA-LACPHL-AF02071/2021
USA/CA-LACPHL-AF01990/2021
USA/CA-LACPHL-AF01989/2021
USA/CA-LACPHL-AF01991/2021
USA/CA-LACPHL-AF02072/2021
USA/CA-LACPHL-AF01993/2021
USA/CA-LACPHL-AF01997/2021
USA/CA-LACPHL-AF01995/2021
USA/AL-UAB-GX585/2021
USA/AL-UAB-GX577/2021
USA/AL-UAB-GX603/2021
USA/AL-UAB-GX602/2021
USA/SD-SDPHL-0457/2021
USA/AR-UMGC-9601/2021
USA/AR-UMGC-9597/2021
USA/AR-UMGC-9632/2021
USA/AR-UMGC-9644/2021
USA/AR-UMGC-9586/2021
USA/AR-UMGC-9751/2021
USA/AR-UMGC-9647/2021
USA/AR-UMGC-9603/2021
USA/IL-CDC-LC0170463/2021
USA/IN-CDC-LC0167455/2021
USA/IN-CDC-LC0167458/2021
USA/IN-CDC-LC0167457/2021
USA/IN-CDC-LC0167451/2021
USA/IN-CDC-LC0167399/2021
USA/IN-CDC-LC0167453/2021
USA/IN-CDC-LC0167454/2021
USA/IN-CDC-LC0167449/2021
USA/IN-CDC-LC0167459/2021
USA/FL-CDC-LC0167357/2021
USA/IL-CDC-LC0167368/2021
USA/IL-CDC-LC0167490/2021
USA/IL-CDC-LC0167416/2021
USA/FL-CDC-LC0167369/2021
USA/WI-CDC-LC0167359/2021
USA/IL-CDC-LC0167057/2021
USA/IL-CDC-LC0167367/2021
USA/WI-CDC-LC0167360/2021
USA/WI-CDC-LC0167489/2021
USA/IL-CDC-LC0167488/2021
USA/WI-CDC-LC0167361/2021
USA/IL-CDC-LC0167056/2021
USA/IL-CDC-LC0167358/2021
USA/TX-CDC-LC0167417/2021
USA/IL-CDC-LC0167058/2021
USA/IL-CDC-LC0167411/2021
USA/GA-CDC-LC0167415/2021
USA/IN-CDC-LC0167460/2021
USA/IL-CDC-LC0167418/2021
USA/IL-CDC-LC0167370/2021
USA/IN-CDC-LC0167400/2021
USA/WI-CDC-LC0167055/2021
USA/IN-CDC-LC0167450/2021
USA/IN-CDC-LC0167456/2021
USA/IN-CDC-LC0167452/2021
USA/IN-CDC-LC0167401/2021
USA/IN-CDC-LC0167406/2021
USA/IN-CDC-LC0167394/2021
USA/IL-CDC-LC0167419/2021
USA/CA-CDC-LC0166383/2021
USA/IL-CDC-LC0167485/2021
USA/NM-CDC-LC0166883/2021
USA/TX-CDC-LC0166750/2021
USA/TX-CDC-LC0166773/2021
USA/OK-CDC-LC0166763/2021
USA/OK-CDC-LC0166925/2021
USA/AR-CDC-LC0166764/2021
USA/AR-CDC-LC0166770/2021
USA/AZ-CDC-LC0166885/2021
USA/TX-CDC-LC0166745/2021
USA/AZ-CDC-LC0167002/2021
USA/AZ-CDC-LC0166842/2021
USA/TX-CDC-LC0166928/2021
USA/NV-CDC-LC0166881/2021
USA/TX-CDC-LC0166878/2021
USA/AZ-CDC-LC0166855/2021
USA/AZ-CDC-LC0166904/2021
USA/AZ-CDC-LC0166858/2021
USA/AZ-CDC-LC0166866/2021
USA/AZ-CDC-LC0166979/2021
USA/AR-CDC-LC0166771/2021
USA/AZ-CDC-LC0167046/2021
USA/AZ-CDC-LC0166980/2021
USA/AZ-CDC-LC0166977/2021
USA/AZ-CDC-LC0166982/2021
USA/AZ-CDC-LC0166978/2021
USA/AZ-CDC-LC0166976/2021
USA/AZ-CDC-LC0167045/2021
USA/AZ-CDC-LC0166875/2021
USA/AZ-CDC-LC0166981/2021
USA/AZ-CDC-LC0167003/2021
USA/NM-CDC-LC0167007/2021
USA/AZ-CDC-LC0166938/2021
USA/AZ-CDC-LC0167014/2021
USA/AZ-CDC-LC0167017/2021
USA/AZ-CDC-LC0167004/2021
USA/AZ-CDC-LC0167006/2021
USA/AZ-CDC-LC0166966/2021
USA/AZ-CDC-LC0166884/2021
USA/UT-CDC-LC0166761/2021
USA/NV-CDC-LC0167036/2021
USA/AZ-CDC-LC0167042/2021
USA/AZ-CDC-LC0166903/2021
USA/NV-CDC-LC0167035/2021
USA/NM-CDC-LC0166844/2021
USA/NM-CDC-LC0166847/2021
USA/NM-CDC-LC0166846/2021
USA/NM-CDC-LC0166845/2021
USA/NM-CDC-LC0167000/2021
USA/NV-CDC-LC0167024/2021
USA/NV-CDC-LC0167022/2021
USA/NV-CDC-LC0166833/2021
USA/AZ-CDC-LC0166838/2021
USA/AZ-CDC-LC0166839/2021
USA/NV-CDC-LC0167050/2021
USA/NV-CDC-LC0166840/2021
USA/NV-CDC-LC0167049/2021
USA/NV-CDC-LC0166913/2021
USA/NV-CDC-LC0166911/2021
USA/NV-CDC-LC0166910/2021
USA/NV-CDC-LC0167020/2021
USA/NV-CDC-LC0166835/2021
USA/NV-CDC-LC0167021/2021
USA/NV-CDC-LC0167029/2021
USA/NV-CDC-LC0167025/2021
USA/NV-CDC-LC0167052/2021
USA/TX-CDC-LC0166736/2021
USA/NV-CDC-LC0166834/2021
USA/TX-CDC-LC0166995/2021
USA/AR-CDC-LC0166926/2021
USA/UT-CDC-LC0166868/2021
USA/UT-CDC-LC0166870/2021
USA/AR-CDC-LC0166876/2021
USA/UT-CDC-LC0166906/2021
USA/UT-CDC-LC0166907/2021
USA/UT-CDC-LC0166869/2021
USA/UT-CDC-LC0166943/2021
USA/KS-CDC-LC0166877/2021
USA/UT-CDC-LC0166751/2021
USA/KS-CDC-LC0166749/2021
USA/OK-CDC-LC0166747/2021
USA/TX-CDC-LC0166754/2021
USA/TX-CDC-LC0166850/2021
USA/TX-CDC-LC0166854/2021
USA/TX-CDC-LC0166886/2021
USA/TX-CDC-LC0166814/2021
USA/NV-CDC-LC0166880/2021
USA/TX-CDC-LC0166756/2021
USA/TX-CDC-LC0166755/2021
USA/TX-CDC-LC0166891/2021
USA/TX-CDC-LC0166735/2021
USA/AZ-CDC-LC0166865/2021
USA/AZ-CDC-LC0167016/2021
USA/CA-CDC-LC0166848/2021
USA/CA-CDC-LC0166823/2021
USA/NV-CDC-LC0166820/2021
USA/CA-CDC-LC0166818/2021
USA/CA-CDC-LC0166824/2021
USA/MO-CDC-LC0169485/2021
USA/MO-CDC-LC0169484/2021
USA/CA-CDC-LC0166822/2021
USA/TX-CDC-LC0169559/2021
USA/TX-CDC-LC0169474/2021
USA/TX-CDC-LC0169473/2021
USA/TX-CDC-LC0169558/2021
USA/AZ-CDC-LC0169654/2021
USA/TX-CDC-LC0169561/2021
USA/TX-CDC-LC0169555/2021
USA/AZ-CDC-LC0169543/2021
USA/AZ-CDC-LC0169675/2021
USA/AZ-CDC-LC0169480/2021
USA/AZ-CDC-LC0169671/2021
USA/AZ-CDC-LC0169481/2021
USA/TX-CDC-LC0169479/2021
USA/AZ-CDC-LC0169482/2021
USA/AZ-CDC-LC0169673/2021
USA/AZ-CDC-LC0169674/2021
USA/AZ-CDC-LC0169672/2021
USA/AZ-CDC-LC0169635/2021
USA/AZ-CDC-LC0169633/2021
USA/AZ-CDC-LC0169632/2021
USA/NM-CDC-LC0169649/2021
USA/NM-CDC-LC0169540/2021
USA/NV-CDC-LC0169646/2021
USA/NM-CDC-LC0169532/2021
USA/AZ-CDC-LC0169634/2021
USA/UT-CDC-LC0169537/2021
USA/NV-CDC-LC0169639/2021
USA/UT-CDC-LC0169538/2021
USA/NM-CDC-LC0169658/2021
USA/NM-CDC-LC0169648/2021
USA/NM-CDC-LC0169656/2021
USA/NM-CDC-LC0169655/2021
USA/NM-CDC-LC0169657/2021
USA/NV-CDC-LC0169645/2021
USA/NV-CDC-LC0169680/2021
USA/NV-CDC-LC0169682/2021
USA/NV-CDC-LC0169681/2021
USA/NV-CDC-LC0169677/2021
USA/NV-CDC-LC0169678/2021
USA/CA-CDC-LC0169744/2021
USA/CA-CDC-LC0169739/2021
USA/CA-CDC-LC0169741/2021
USA/CA-CDC-LC0169745/2021
USA/CA-CDC-LC0169743/2021
USA/CA-CDC-LC0169753/2021
USA/CA-CDC-LC0169752/2021
USA/CA-CDC-LC0169740/2021
USA/CA-CDC-LC0169766/2021
USA/CA-CDC-LC0169742/2021
USA/CA-CDC-LC0169955/2021
USA/CA-CDC-LC0169935/2021
USA/CA-CDC-LC0170082/2021
USA/CA-CDC-LC0169758/2021
USA/CA-CDC-LC0169941/2021
USA/CA-CDC-LC0169961/2021
USA/CA-CDC-LC0169751/2021
USA/CA-CDC-LC0170084/2021
USA/CA-CDC-LC0170085/2021
USA/CA-CDC-LC0169889/2021
USA/CA-CDC-LC0169888/2021
USA/CA-CDC-LC0169944/2021
USA/CA-CDC-LC0170003/2021
USA/CA-CDC-LC0169746/2021
USA/CA-CDC-LC0169938/2021
USA/CA-CDC-LC0170086/2021
USA/CA-CDC-LC0169891/2021
USA/NY-CDC-LC0170013/2021
USA/CA-CDC-LC0170087/2021
USA/CA-CDC-LC0169942/2021
USA/CA-CDC-LC0169937/2021
USA/CA-CDC-LC0170083/2021
USA/CA-CDC-LC0169608/2021
USA/CA-CDC-LC0170006/2021
USA/CA-CDC-LC0169748/2021
USA/CA-CDC-LC0169607/2021
USA/CA-CDC-LC0169939/2021
USA/CA-CDC-LC0169603/2021
USA/CA-CDC-LC0169750/2021
USA/CA-CDC-LC0169890/2021
USA/CA-CDC-LC0169936/2021
USA/CA-CDC-LC0169892/2021
USA/TX-CDC-LC0169472/2021
USA/AR-CDC-LC0169550/2021
USA/AR-CDC-LC0169564/2021
USA/CA-CDC-LC0169909/2021
USA/AR-CDC-LC0169556/2021
USA/CA-CDC-LC0170031/2021
USA/CA-CDC-LC0170032/2021
USA/CA-CDC-LC0170033/2021
USA/CA-CDC-LC0170030/2021
USA/CA-CDC-LC0170037/2021
USA/CA-CDC-LC0170036/2021
USA/CA-CDC-LC0170034/2021
USA/CA-CDC-LC0170035/2021
USA/CA-CDC-LC0169907/2021
USA/CA-CDC-LC0170038/2021
USA/CA-CDC-LC0169906/2021
USA/CA-CDC-LC0169910/2021
USA/CA-CDC-LC0169905/2021
USA/UT-CDC-LC0169541/2021
USA/CA-CDC-LC0169908/2021
USA/UT-CDC-LC0169450/2021
USA/UT-CDC-LC0169452/2021
USA/NV-CDC-LC0169443/2021
USA/UT-CDC-LC0169542/2021
USA/KS-CDC-LC0169478/2021
USA/UT-CDC-LC0169440/2021
USA/CO-CDC-LC0169487/2021
USA/OK-CDC-LC0169476/2021
USA/CA-CDC-LC0169772/2021
USA/TX-CDC-LC0169640/2021
USA/AZ-CDC-LC0169449/2021
USA/CA-CDC-LC0169642/2021
USA/CA-CDC-LC0169643/2021
USA/CA-CDC-LC0170094/2021
USA/CA-CDC-LC0170072/2021
USA/CA-CDC-LC0169966/2021
USA/CA-CDC-LC0170071/2021
USA/CA-CDC-LC0169963/2021
USA/CA-CDC-LC0169794/2021
USA/CA-CDC-LC0169972/2021
USA/CA-CDC-LC0170073/2021
USA/CA-CDC-LC0169970/2021
USA/CA-CDC-LC0169945/2021
USA/CA-CDC-LC0169791/2021
USA/CA-CDC-LC0169971/2021
USA/CA-CDC-LC0169880/2021
USA/CA-CDC-LC0169884/2021
USA/CA-CDC-LC0169792/2021
USA/CA-CDC-LC0169734/2021
USA/CA-CDC-LC0169885/2021
USA/CA-CDC-LC0169731/2021
USA/CA-CDC-LC0169735/2021
USA/FL-CDC-LC0169954/2021
USA/CA-CDC-LC0169949/2021
USA/CA-CDC-LC0169947/2021
USA/CA-CDC-LC0169732/2021
USA/CA-CDC-LC0169733/2021
USA/CO-CDC-LC0169887/2021
USA/CA-CDC-LC0169883/2021
USA/CA-CDC-LC0170077/2021
USA/CA-CDC-LC0169881/2021
USA/CA-CDC-LC0170081/2021
USA/CA-CDC-LC0169882/2021
USA/UT-CDC-LC0169451/2021
USA/CA-CDC-LC0170040/2021
USA/CA-CDC-LC0169738/2021
USA/CA-CDC-LC0170079/2021
USA/CA-CDC-LC0169948/2021
USA/CA-CDC-LC0169940/2021
USA/CA-CDC-LC0170042/2021
USA/CA-CDC-LC0170107/2021
USA/CA-CDC-LC0169899/2021
USA/CA-CDC-LC0169894/2021
USA/CA-CDC-LC0170105/2021
USA/CA-CDC-LC0170106/2021
USA/CA-CDC-LC0169969/2021
USA/CA-CDC-LC0170104/2021
USA/CA-CDC-LC0169606/2021
USA/CA-CDC-LC0170016/2021
USA/HI-CDC-LC0169602/2021
USA/CA-CDC-LC0169582/2021
USA/CA-CDC-LC0169587/2021
USA/HI-CDC-LC0169581/2021
USA/HI-CDC-LC0169590/2021
USA/CA-CDC-LC0170017/2021
USA/CA-CDC-LC0169579/2021
USA/CA-CDC-LC0169583/2021
USA/CA-CDC-LC0169584/2021
USA/CA-CDC-LC0169585/2021
USA/CA-CDC-LC0169586/2021
USA/CA-CDC-LC0169588/2021
USA/CA-CDC-LC0170110/2021
USA/CA-CDC-LC0169578/2021
USA/TX-CDC-LC0172705/2021
USA/OK-CDC-LC0172706/2021
USA/AR-CDC-LC0172980/2021
USA/TX-CDC-LC0172976/2021
USA/TX-CDC-LC0172974/2021
USA/NV-CDC-LC0173268/2021
USA/FL-CDC-LC0173230/2021
USA/NV-CDC-LC0173270/2021
USA/NV-CDC-LC0172701/2021
USA/NV-CDC-LC0173271/2021
USA/TX-CDC-LC0172975/2021
USA/NV-CDC-LC0172702/2021
USA/TX-CDC-LC0173039/2021
USA/TX-CDC-LC0172814/2021
USA/OK-CDC-LC0173047/2021
USA/TX-CDC-LC0173043/2021
USA/TX-CDC-LC0172643/2021
USA/TX-CDC-LC0172813/2021
USA/TX-CDC-LC0172812/2021
USA/TX-CDC-LC0172642/2021
USA/OK-CDC-LC0172712/2021
USA/OK-CDC-LC0172739/2021
USA/AR-CDC-LC0172745/2021
USA/AR-CDC-LC0172767/2021
USA/CA-CDC-LC0173139/2021
USA/TX-CDC-LC0173068/2021
USA/NV-CDC-LC0172948/2021
USA/NM-CDC-LC0173214/2021
USA/NV-CDC-LC0172945/2021
USA/NV-CDC-LC0172727/2021
USA/NV-CDC-LC0172947/2021
USA/NV-CDC-LC0172946/2021
USA/NV-CDC-LC0173109/2021
USA/NV-CDC-LC0173063/2021
USA/NV-CDC-LC0172728/2021
USA/NV-CDC-LC0172949/2021
USA/NV-CDC-LC0172926/2021
USA/NV-CDC-LC0172923/2021
USA/NV-CDC-LC0172907/2021
USA/NV-CDC-LC0172925/2021
USA/AR-CDC-LC0172742/2021
USA/TX-CDC-LC0172672/2021
USA/AR-CDC-LC0172766/2021
USA/AR-CDC-LC0172743/2021
USA/AR-CDC-LC0172733/2021
USA/AR-CDC-LC0173055/2021
USA/AR-CDC-LC0173011/2021
USA/OK-CDC-LC0173053/2021
USA/AR-CDC-LC0172726/2021
USA/MO-CDC-LC0172777/2021
USA/TX-CDC-LC0172735/2021
USA/AR-CDC-LC0173028/2021
USA/TX-CDC-LC0172671/2021
USA/TX-CDC-LC0173174/2021
USA/CA-CDC-LC0172997/2021
USA/KS-CDC-LC0172772/2021
USA/TX-CDC-LC0173111/2021
USA/WA-CDC-LC0173341/2021
USA/ID-CDC-LC0173330/2021
USA/WA-CDC-LC0173367/2021
USA/TN-CDC-ASC210249509/2021
USA/CO-CDC-ASC210231582/2021
USA/JLZE/2021
USA/CO-CDC-ASC210231585/2021
USA/JLZD/2021
USA/CO-CDC-ASC210231586/2021
USA/JLZF/2021
USA/JLZJ/2021
USA/JLZI/2021
USA/JLZL/2021
USA/JLZG/2021
USA/JLZK/2021
USA/JLZM/2021
USA/WA-S10613/2021
USA/WA-S10445/2021
USA/WA-S10455/2021
USA/MD-MDH-4058/2021
USA/WA-S10478/2021
USA/WA-S10489/2021
USA/MD-MDH-4068/2021
USA/MD-MDH-4062/2021
USA/MD-MDH-4061/2021
USA/CA-CDC-ASC210244446/2021
USA/CA-CDC-ASC210244472/2021
USA/CA-CDC-ASC210244914/2021
USA/MD-MDH-4008/2021
USA/CA-CDC-ASC210244473/2021
USA/FL-CDC-ASC210244522/2021
USA/CA-CDC-ASC210244520/2021
USA/CA-CDC-ASC210244524/2021
USA/TN-CDC-ASC210244521/2021
USA/TX-CDC-ASC210245729/2021
USA/CA-CDC-ASC210244527/2021
USA/FL-CDC-ASC210242949/2021
USA/FL-CDC-ASC210242951/2021
USA/FL-CDC-ASC210242952/2021
USA/FL-CDC-ASC210242950/2021
USA/TX-CDC-ASC210242954/2021
USA/MS-CDC-ASC210242514/2021
USA/FL-CDC-ASC210242953/2021
USA/CA-CDC-ASC210242518/2021
USA/CO-CDC-ASC210242517/2021
USA/FL-CDC-ASC210242516/2021
USA/TX-CDC-ASC210242519/2021
USA/TX-CDC-ASC210242520/2021
USA/FL-CDC-ASC210242513/2021
USA/FL-CDC-ASC210242515/2021
USA/FL-CDC-ASC210242523/2021
USA/FL-CDC-ASC210242529/2021
USA/FL-CDC-ASC210242521/2021
USA/NJ-CDC-ASC210242522/2021
USA/CA-CDC-ASC210242526/2021
USA/IL-CDC-ASC210242527/2021
USA/CA-CDC-ASC210242530/2021
USA/CA-CDC-ASC210242531/2021
USA/MA-CDC-ASC210242532/2021
USA/CA-CDC-ASC210242533/2021
USA/LA-CDC-ASC210242535/2021
USA/FL-CDC-ASC210242534/2021
USA/CA-CDC-ASC210242536/2021
USA/FL-CDC-ASC210242537/2021
USA/UT-CDC-ASC210242545/2021
USA/TX-CDC-ASC210242543/2021
USA/MD-CDC-ASC210242539/2021
USA/FL-CDC-ASC210242546/2021
USA/UT-CDC-ASC210242548/2021
USA/UT-CDC-ASC210242550/2021
USA/UT-CDC-ASC210242551/2021
USA/UT-CDC-ASC210242549/2021
USA/CA-CDC-ASC210242554/2021
USA/CA-CDC-ASC210242555/2021
USA/TX-CDC-ASC210242556/2021
USA/CA-CDC-ASC210242558/2021
USA/TX-CDC-ASC210242560/2021
USA/FL-CDC-ASC210242561/2021
USA/NV-CDC-ASC210242563/2021
USA/TX-CDC-ASC210242564/2021
USA/NV-CDC-ASC210242566/2021
USA/TX-CDC-ASC210242567/2021
USA/TX-CDC-ASC210242562/2021
USA/CA-CDC-ASC210242570/2021
USA/CA-CDC-ASC210242568/2021
USA/LA-CDC-ASC210242571/2021
USA/TX-CDC-ASC210242572/2021
USA/TX-CDC-ASC210242574/2021
USA/TX-CDC-ASC210242580/2021
USA/FL-CDC-ASC210242586/2021
USA/OR-CDC-ASC210242573/2021
USA/IL-CDC-ASC210242582/2021
USA/CA-CDC-ASC210242581/2021
USA/CA-CDC-ASC210242590/2021
USA/FL-CDC-ASC210242587/2021
USA/CA-CDC-ASC210242594/2021
USA/CA-CDC-ASC210242589/2021
USA/CA-CDC-ASC210242591/2021
USA/TX-CDC-ASC210242597/2021
USA/TX-CDC-ASC210242600/2021
USA/TX-CDC-ASC210242601/2021
USA/TX-CDC-ASC210242830/2021
USA/TX-CDC-ASC210242603/2021
USA/UT-CDC-ASC210242859/2021
USA/LA-CDC-ASC210242863/2021
USA/CA-CDC-ASC210242808/2021
USA/IL-CDC-ASC210242873/2021
USA/LA-CDC-ASC210242864/2021
USA/KS-CDC-ASC210242621/2021
USA/IL-CDC-ASC210242874/2021
USA/FL-CDC-ASC210242626/2021
USA/CA-CDC-ASC210242631/2021
USA/CA-CDC-ASC210242762/2021
USA/CA-CDC-ASC210242672/2021
USA/CA-CDC-ASC210240223/2021
USA/CA-CDC-ASC210242665/2021
USA/CA-CDC-ASC210240226/2021
USA/CA-CDC-ASC210240224/2021
USA/MS-CDC-ASC210240227/2021
USA/FL-CDC-ASC210240232/2021
USA/AL-CDC-ASC210240231/2021
USA/FL-CDC-ASC210240228/2021
USA/FL-CDC-ASC210240230/2021
USA/MA-CDC-ASC210240234/2021
USA/FL-CDC-ASC210240233/2021
USA/FL-CDC-ASC210240236/2021
USA/FL-CDC-ASC210240235/2021
USA/FL-CDC-ASC210240237/2021
USA/FL-CDC-ASC210240240/2021
USA/AL-CDC-ASC210240239/2021
USA/MA-CDC-ASC210240241/2021
USA/CA-CDC-ASC210240245/2021
USA/CA-CDC-ASC210240248/2021
USA/CA-CDC-ASC210240244/2021
USA/NJ-CDC-ASC210240249/2021
USA/FL-CDC-ASC210240252/2021
USA/CA-CDC-ASC210240246/2021
USA/CA-CDC-ASC210240251/2021
USA/CA-CDC-ASC210240250/2021
USA/LA-CDC-ASC210240256/2021
USA/FL-CDC-ASC210240253/2021
USA/FL-CDC-ASC210240257/2021
USA/GA-CDC-ASC210240254/2021
USA/GA-CDC-ASC210240260/2021
USA/FL-CDC-ASC210240262/2021
USA/FL-CDC-ASC210240259/2021
USA/FL-CDC-ASC210240263/2021
USA/FL-CDC-ASC210240264/2021
USA/AR-CDC-ASC210240268/2021
USA/FL-CDC-ASC210240272/2021
USA/IL-CDC-ASC210240269/2021
USA/TX-CDC-ASC210240271/2021
USA/CA-CDC-ASC210240276/2021
USA/CA-CDC-ASC210240273/2021
USA/FL-CDC-ASC210240275/2021
USA/CA-CDC-ASC210240274/2021
USA/CA-CDC-ASC210240278/2021
USA/MN-CDC-ASC210240277/2021
USA/CA-CDC-ASC210240281/2021
USA/MN-CDC-ASC210240280/2021
USA/CA-CDC-ASC210240282/2021
USA/CA-CDC-ASC210240283/2021
USA/CA-CDC-ASC210240284/2021
USA/CA-CDC-ASC210240287/2021
USA/FL-CDC-ASC210240286/2021
USA/CA-CDC-ASC210240291/2021
USA/CA-CDC-ASC210240289/2021
USA/CA-CDC-ASC210240288/2021
USA/TX-CDC-ASC210240290/2021
USA/CA-CDC-ASC210240292/2021
USA/SC-CDC-ASC210240298/2021
USA/VA-CDC-ASC210240295/2021
USA/GA-CDC-ASC210240297/2021
USA/GA-CDC-ASC210240299/2021
USA/FL-CDC-ASC210240296/2021
USA/KY-CDC-ASC210240301/2021
USA/GA-CDC-ASC210240302/2021
USA/MN-CDC-ASC210240303/2021
USA/KY-CDC-ASC210240306/2021
USA/LA-CDC-ASC210240309/2021
USA/PA-CDC-ASC210240304/2021
USA/CO-CDC-ASC210240305/2021
USA/LA-CDC-ASC210240308/2021
USA/FL-CDC-ASC210240300/2021
USA/FL-CDC-ASC210240310/2021
USA/TX-CDC-ASC210241003/2021
USA/FL-CDC-ASC210240315/2021
USA/IL-CDC-ASC210240311/2021
USA/CA-CDC-ASC210240314/2021
USA/TX-CDC-ASC210241004/2021
USA/MO-CDC-ASC210241006/2021
USA/CA-CDC-ASC210241005/2021
USA/NC-CDC-ASC210241221/2021
USA/TX-CDC-ASC210241216/2021
USA/NJ-CDC-ASC210241220/2021
USA/NJ-CDC-ASC210241222/2021
USA/NJ-CDC-ASC210241224/2021
USA/DE-CDC-ASC210241223/2021
USA/DE-CDC-ASC210241226/2021
USA/FL-CDC-ASC210241227/2021
USA/PR-CDC-ASC210241228/2021
USA/TN-CDC-ASC210241230/2021
USA/TN-CDC-ASC210241229/2021
USA/TN-CDC-ASC210241231/2021
USA/TN-CDC-ASC210241236/2021
USA/TN-CDC-ASC210241233/2021
USA/TN-CDC-ASC210241235/2021
USA/TN-CDC-ASC210241234/2021
USA/NC-CDC-ASC210241219/2021
USA/TN-CDC-ASC210241239/2021
USA/TN-CDC-ASC210241244/2021
USA/TN-CDC-ASC210241241/2021
USA/TN-CDC-ASC210241240/2021
USA/TN-CDC-ASC210241242/2021
USA/TN-CDC-ASC210241246/2021
USA/TN-CDC-ASC210241247/2021
USA/TN-CDC-ASC210241254/2021
USA/TN-CDC-ASC210241252/2021
USA/TN-CDC-ASC210241253/2021
USA/TN-CDC-ASC210241255/2021
USA/TN-CDC-ASC210241256/2021
USA/TN-CDC-ASC210241257/2021
USA/TN-CDC-ASC210241260/2021
USA/TN-CDC-ASC210241261/2021
USA/TN-CDC-ASC210241258/2021
USA/TN-CDC-ASC210241263/2021
USA/TN-CDC-ASC210241262/2021
USA/TX-CDC-ASC210241266/2021
USA/AL-CDC-ASC210241264/2021
USA/FL-CDC-ASC210241267/2021
USA/CA-CDC-ASC210241270/2021
USA/ID-CDC-ASC210241268/2021
USA/TX-CDC-ASC210241265/2021
USA/FL-CDC-ASC210241272/2021
USA/AL-CDC-ASC210241271/2021
USA/MA-CDC-ASC210241273/2021
USA/FL-CDC-ASC210241275/2021
USA/CA-CDC-ASC210241274/2021
USA/FL-CDC-ASC210241276/2021
USA/FL-CDC-ASC210241277/2021
USA/NC-CDC-ASC210241278/2021
USA/AR-CDC-ASC210241279/2021
USA/FL-CDC-ASC210241443/2021
USA/FL-CDC-ASC210241440/2021
USA/OH-CDC-ASC210241444/2021
USA/AL-CDC-ASC210241445/2021
USA/MA-CDC-ASC210241446/2021
USA/CA-CDC-ASC210241447/2021
USA/TN-CDC-ASC210162501/2021
USA/TN-CDC-ASC210162496/2021
USA/TX-CDC-ASC210241008/2021
USA/FL-CDC-ASC210241147/2021
USA/FL-CDC-ASC210241146/2021
USA/IL-CDC-ASC210241148/2021
USA/FL-CDC-ASC210241149/2021
USA/FL-CDC-ASC210241150/2021
USA/GA-CDC-ASC210241151/2021
USA/PR-CDC-ASC210241154/2021
USA/FL-CDC-ASC210241155/2021
USA/CA-CDC-ASC210241157/2021
USA/CA-CDC-ASC210241162/2021
USA/IL-CDC-ASC210241159/2021
USA/CA-CDC-ASC210241158/2021
USA/CA-CDC-ASC210241161/2021
USA/CA-CDC-ASC210241163/2021
USA/CA-CDC-ASC210241164/2021
USA/FL-CDC-ASC210241166/2021
USA/FL-CDC-ASC210241165/2021
USA/AL-CDC-ASC210241167/2021
USA/FL-CDC-ASC210241169/2021
USA/TX-CDC-ASC210241170/2021
USA/FL-CDC-ASC210241172/2021
USA/CA-CDC-ASC210241174/2021
USA/FL-CDC-ASC210241176/2021
USA/MS-CDC-ASC210241171/2021
USA/FL-CDC-ASC210241175/2021
USA/MS-CDC-ASC210241178/2021
USA/CA-CDC-ASC210241173/2021
USA/FL-CDC-ASC210241177/2021
USA/FL-CDC-ASC210241179/2021
USA/FL-CDC-ASC210241181/2021
USA/FL-CDC-ASC210241180/2021
USA/NY-CDC-ASC210241766/2021
USA/FL-CDC-ASC210241770/2021
USA/FL-CDC-ASC210241768/2021
USA/CA-CDC-ASC210241765/2021
USA/IL-CDC-ASC210241767/2021
USA/FL-CDC-ASC210241775/2021
USA/FL-CDC-ASC210241771/2021
USA/FL-CDC-ASC210241772/2021
USA/FL-CDC-ASC210241777/2021
USA/CA-CDC-ASC210241773/2021
USA/FL-CDC-ASC210241779/2021
USA/FL-CDC-ASC210241778/2021
USA/FL-CDC-ASC210241783/2021
USA/IL-CDC-ASC210241780/2021
USA/CA-CDC-ASC210241786/2021
USA/TX-CDC-ASC210241784/2021
USA/CA-CDC-ASC210241787/2021
USA/FL-CDC-ASC210241788/2021
USA/CA-CDC-ASC210241790/2021
USA/CA-CDC-ASC210241794/2021
USA/TX-CDC-ASC210241795/2021
USA/FL-CDC-ASC210241789/2021
USA/WV-CDC-ASC210241791/2021
USA/TX-CDC-ASC210241799/2021
USA/GA-CDC-ASC210241797/2021
USA/CA-CDC-ASC210241801/2021
USA/FL-CDC-ASC210241796/2021
USA/OR-CDC-ASC210241803/2021
USA/CA-CDC-ASC210241802/2021
USA/CA-CDC-ASC210241809/2021
USA/CA-CDC-ASC210241808/2021
USA/CA-CDC-ASC210241807/2021
USA/TN-CDC-ASC210241811/2021
USA/CA-CDC-ASC210241813/2021
USA/CA-CDC-ASC210241814/2021
USA/CA-CDC-ASC210241818/2021
USA/FL-CDC-ASC210241815/2021
USA/CA-CDC-ASC210241817/2021
USA/FL-CDC-ASC210241821/2021
USA/FL-CDC-ASC210241823/2021
USA/FL-CDC-ASC210241819/2021
USA/MA-CDC-ASC210241820/2021
USA/FL-CDC-ASC210241826/2021
USA/FL-CDC-ASC210241824/2021
USA/FL-CDC-ASC210241825/2021
USA/FL-CDC-ASC210241832/2021
USA/CA-CDC-ASC210241831/2021
USA/CA-CDC-ASC210241830/2021
USA/CA-CDC-ASC210241827/2021
USA/AL-CDC-ASC210241835/2021
USA/ME-CDC-ASC210241834/2021
USA/ME-CDC-ASC210241837/2021
USA/CA-CDC-ASC210241833/2021
USA/FL-CDC-ASC210241843/2021
USA/PR-CDC-ASC210241842/2021
USA/NJ-CDC-ASC210241846/2021
USA/PR-CDC-ASC210241844/2021
USA/FL-CDC-ASC210241840/2021
USA/CA-CDC-ASC210241847/2021
USA/CA-CDC-ASC210241848/2021
USA/CA-CDC-ASC210241849/2021
USA/CO-CDC-ASC210241850/2021
USA/RI-CDC-ASC210241851/2021
USA/TX-CDC-ASC210241853/2021
USA/MO-CDC-ASC210241857/2021
USA/FL-CDC-ASC210241858/2021
USA/CA-CDC-ASC210241854/2021
USA/CA-CDC-ASC210243011/2021
USA/MO-CDC-ASC210243015/2021
USA/CA-CDC-ASC210243025/2021
USA/NE-CDC-ASC210243024/2021
USA/CA-CDC-ASC210243018/2021
USA/UT-CDC-ASC210243082/2021
USA/CA-CDC-ASC210243038/2021
USA/VA-CDC-ASC210243059/2021
USA/UT-CDC-ASC210243085/2021
USA/CA-CDC-ASC210243110/2021
USA/CA-CDC-ASC210243161/2021
USA/CA-CDC-ASC210243150/2021
USA/CA-CDC-ASC210243139/2021
USA/TX-CDC-ASC210243369/2021
USA/FL-CDC-ASC210243430/2021
USA/CA-CDC-ASC210243385/2021
USA/CA-CDC-ASC210243433/2021
USA/CA-CDC-ASC210243398/2021
USA/NV-CDC-ASC210241590/2021
USA/CO-CDC-ASC210241579/2021
USA/WA-CDC-ASC210243403/2021
USA/HI-CDC-ASC210241630/2021
USA/FL-CDC-ASC210241591/2021
USA/HI-CDC-ASC210241633/2021
USA/HI-CDC-ASC210241639/2021
USA/FL-CDC-ASC210241641/2021
USA/CA-CDC-ASC210241655/2021
USA/CA-CDC-ASC210241659/2021
USA/NV-CDC-ASC210241890/2021
USA/CA-CDC-ASC210241865/2021
USA/CA-CDC-ASC210241885/2021
USA/CA-CDC-ASC210241921/2021
USA/CA-CDC-ASC210241009/2021
USA/LA-CDC-ASC210241926/2021
USA/FL-CDC-ASC210241010/2021
USA/CA-CDC-ASC210241012/2021
USA/FL-CDC-ASC210241011/2021
USA/CA-CDC-ASC210241960/2021
USA/NJ-CDC-ASC210241013/2021
USA/CA-CDC-ASC210241930/2021
USA/CA-CDC-ASC210241963/2021
USA/CA-CDC-ASC210241995/2021
USA/RI-CDC-ASC210241999/2021
USA/FL-CDC-ASC210242050/2021
USA/UT-CDC-ASC210242013/2021
USA/CA-CDC-ASC210242029/2021
USA/TN-CDC-ASC210242066/2021
USA/TX-CDC-ASC210242051/2021
USA/TN-CDC-ASC210242067/2021
USA/TN-CDC-ASC210242071/2021
USA/TN-CDC-ASC210242069/2021
USA/GA-CDC-ASC210242072/2021
USA/CA-CDC-ASC210242078/2021
USA/FL-CDC-ASC210242079/2021
USA/CA-CDC-ASC210242080/2021
USA/CA-CDC-ASC210242073/2021
USA/FL-CDC-ASC210242082/2021
USA/NJ-CDC-ASC210242086/2021
USA/CA-CDC-ASC210242087/2021
USA/MS-CDC-ASC210242085/2021
USA/NJ-CDC-ASC210242088/2021
USA/CA-CDC-ASC210242090/2021
USA/NJ-CDC-ASC210242092/2021
USA/TX-CDC-ASC210242091/2021
USA/FL-CDC-ASC210242095/2021
USA/FL-CDC-ASC210242099/2021
USA/FL-CDC-ASC210242098/2021
USA/IN-CDC-ASC210242096/2021
USA/FL-CDC-ASC210242101/2021
USA/FL-CDC-ASC210242100/2021
USA/CA-CDC-ASC210242102/2021
USA/NJ-CDC-ASC210242105/2021
USA/CA-CDC-ASC210242104/2021
USA/NJ-CDC-ASC210242109/2021
USA/CA-CDC-ASC210242113/2021
USA/CA-CDC-ASC210242112/2021
USA/IN-CDC-ASC210242118/2021
USA/CA-CDC-ASC210242114/2021
USA/MS-CDC-ASC210242120/2021
USA/IN-CDC-ASC210242121/2021
USA/CA-CDC-ASC210242126/2021
USA/CA-CDC-ASC210242124/2021
USA/GA-CDC-ASC210242128/2021
USA/FL-CDC-ASC210242129/2021
USA/CO-CDC-ASC210242130/2021
USA/GA-CDC-ASC210242132/2021
USA/GA-CDC-ASC210242134/2021
USA/CA-CDC-ASC210243829/2021
USA/MD-CDC-ASC210242137/2021
USA/TX-CDC-ASC210242236/2021
USA/CA-CDC-ASC210242239/2021
USA/FL-CDC-ASC210242238/2021
USA/IL-CDC-ASC210242237/2021
USA/MO-CDC-ASC210242240/2021
USA/CA-CDC-ASC210242241/2021
USA/FL-CDC-ASC210242243/2021
USA/FL-CDC-ASC210242251/2021
USA/CA-CDC-ASC210242252/2021
USA/OR-CDC-ASC210242244/2021
USA/LA-CDC-ASC210242266/2021
USA/IL-CDC-ASC210242246/2021
USA/FL-CDC-ASC210242247/2021
USA/CA-CDC-ASC210242268/2021
USA/CA-CDC-ASC210242278/2021
USA/LA-CDC-ASC210242280/2021
USA/CA-CDC-ASC210242302/2021
USA/CA-CDC-ASC210242299/2021
USA/CA-CDC-ASC210242286/2021
USA/CA-CDC-ASC210242289/2021
USA/TX-CDC-ASC210242315/2021
USA/CA-CDC-ASC210242307/2021
USA/OK-CDC-ASC210242318/2021
USA/IN-CDC-ASC210242317/2021
USA/SC-CDC-ASC210242319/2021
USA/TX-CDC-ASC210242322/2021
USA/CA-CDC-ASC210242326/2021
USA/FL-CDC-ASC210242320/2021
USA/FL-CDC-ASC210244614/2021
USA/FL-CDC-ASC210248910/2021
USA/FL-CDC-ASC210244613/2021
USA/FL-CDC-ASC210240742/2021
USA/CA-CDC-ASC210248779/2021
USA/WA-CDC-ASC210240842/2021
USA/GA-CDC-ASC210241217/2021
USA/MN-MDH-11058/2021
USA/WY-CDC-ASC210241022/2021
USA/IN-CDC-ASC210241321/2021
USA/CA-LACPHL-AF02206/2021
USA/IL-CDC-ASC210242250/2021
USA/CA-LACPHL-AF02329/2021
USA/CA-LACPHL-AF02295/2021
USA/SC-COVID21-2935/2021
USA/CA-LACPHL-AF02207/2021
USA/NV-CDC-2-4679456/2021
USA/NV-CDC-2-4679474/2021
USA/WY-CDC-2-4679262/2021
USA/SD-CDC-2-4679557/2021
USA/NV-CDC-2-4679476/2021
USA/LA-CDC-2-4679065/2021
USA/LA-CDC-2-4679074/2021
USA/NV-CDC-2-4679378/2021
USA/NV-CDC-2-4679460/2021
USA/LA-CDC-2-4679163/2021
USA/NV-CDC-2-4679465/2021
USA/NV-CDC-2-4679459/2021
USA/NV-CDC-2-4679374/2021
USA/NV-CDC-2-4679553/2021
USA/NV-CDC-2-4679555/2021
USA/GA-CDC-4232852-001/2021
USA/GA-CDC-4232856-001/2021
USA/GA-CDC-4232822-001/2021
USA/MP-CDC-2-4813457/2021
USA/LA-CDC-2-4678989/2021
USA/LA-CDC-4223009-001/2021
USA/AR-CDC-LC0172887/2021
USA/TX-CDC-ASC210245562/2021
USA/FL-CDC-ASC210242547/2021
USA/FL-CDC-ASC210242544/2021
USA/FL-CDC-ASC210242528/2021
USA/PA-CDC-ASC210242538/2021
USA/CA-CDC-ASC210242575/2021
USA/TX-CDC-ASC210242569/2021
USA/CA-CDC-ASC210242687/2021
USA/TX-CDC-ASC210242588/2021
USA/CA-CDC-ASC210240225/2021
USA/CA-CDC-LC0169592/2021
USA/UT-CDC-ASC210242858/2021
USA/GA-CDC-ASC210240229/2021
USA/FL-CDC-ASC210240255/2021
USA/TX-CDC-ASC210240266/2021
USA/FL-CDC-ASC210240312/2021
USA/NY-CDC-ASC210240267/2021
USA/CA-CDC-ASC210241218/2021
USA/FL-CDC-ASC210240313/2021
USA/TN-CDC-ASC210241232/2021
USA/FL-CDC-ASC210240258/2021
USA/FL-CDC-ASC210240261/2021
USA/TN-CDC-ASC210241248/2021
USA/TN-CDC-ASC210241259/2021
USA/FL-CDC-ASC210241269/2021
USA/FL-CDC-ASC210241442/2021
USA/TN-CDC-ASC210241245/2021
USA/IL-CDC-ASC210241156/2021
USA/TX-CDC-ASC210241153/2021
USA/FL-CDC-ASC210241774/2021
USA/FL-CDC-ASC210242583/2021
USA/FL-CDC-ASC210241168/2021
USA/TX-CDC-ASC210241007/2021
USA/TN-CDC-ASC210241243/2021
USA/CA-CDC-ASC210241812/2021
USA/CA-CDC-ASC210241816/2021
USA/CA-CDC-ASC210241806/2021
USA/CA-CDC-ASC210241828/2021
USA/ME-CDC-ASC210241838/2021
USA/FL-CDC-ASC210243146/2021
USA/AZ-CDC-ASC210241841/2021
USA/OR-CDC-ASC210241855/2021
USA/NV-CDC-ASC210241604/2021
USA/CA-CDC-ASC210243435/2021
USA/FL-CDC-ASC210241585/2021
USA/CA-CDC-ASC210241631/2021
USA/TX-CDC-ASC210241836/2021
USA/NV-CDC-ASC210241888/2021
USA/NC-CDC-ASC210242758/2021
USA/CA-CDC-ASC210241863/2021
USA/FL-CDC-ASC210242047/2021
USA/CA-CDC-ASC210242074/2021
USA/TX-CDC-ASC210242049/2021
USA/FL-CDC-ASC210242084/2021
USA/CA-CDC-ASC210242115/2021
USA/CO-CDC-ASC210242127/2021
USA/IN-CDC-ASC210242117/2021
USA/CA-CDC-ASC210242324/2021
USA/NJ-CDC-ASC210242110/2021
USA/CA-CDC-ASC210242135/2021
USA/FL-BPHL-6339/2021
USA/FL-BPHL-6343/2021
USA/FL-CDC-ASC210241785/2021
USA/FL-BPHL-6341/2021
USA/FL-BPHL-6342/2021
USA/FL-BPHL-6344/2021
USA/FL-BPHL-6340/2021
USA/MO-CDC-ASC210242131/2021
USA/FL-BPHL-6347/2021
USA/UT-CDC-ASC210242300/2021
USA/FL-BPHL-6348/2021
USA/FL-BPHL-6346/2021
USA/FL-BPHL-6352/2021
USA/FL-BPHL-6350/2021
USA/FL-BPHL-6351/2021
USA/FL-BPHL-6354/2021
USA/FL-BPHL-6356/2021
USA/FL-BPHL-6357/2021
USA/FL-CDC-ASC210241014/2021
USA/FL-BPHL-6358/2021
USA/FL-BPHL-6360/2021
USA/FL-BPHL-6359/2021
USA/FL-BPHL-6361/2021
USA/FL-BPHL-6364/2021
USA/FL-BPHL-6363/2021
USA/FL-BPHL-6366/2021
USA/FL-BPHL-6367/2021
USA/FL-BPHL-6370/2021
USA/FL-BPHL-6368/2021
USA/FL-BPHL-6369/2021
USA/FL-BPHL-6365/2021
USA/FL-BPHL-6372/2021
USA/FL-BPHL-6373/2021
USA/FL-BPHL-6374/2021
USA/FL-BPHL-6375/2021
USA/FL-BPHL-6377/2021
USA/FL-BPHL-6380/2021
USA/FL-BPHL-6381/2021
USA/FL-BPHL-6382/2021
USA/FL-BPHL-6389/2021
USA/FL-BPHL-6385/2021
USA/FL-BPHL-6386/2021
USA/FL-BPHL-6391/2021
USA/FL-BPHL-6390/2021
USA/NY-CDC-4244824-001/2021
USA/FL-BPHL-6394/2021
USA/FL-BPHL-6395/2021
USA/FL-BPHL-6392/2021
USA/CA-860556/2021
USA/WA-S10642/2021
USA/WA-S10643/2021
USA/CA-860212/2021
USA/CA-860552/2021
USA/CA-860560/2021
USA/CA-860568/2021
USA/CA-860572/2021
USA/CA-860564/2021
USA/CA-860576/2021
USA/CA-860962/2021
USA/CA-860580/2021
USA/CA-860986/2021
USA/CA-861002/2021
USA/CA-860998/2021
USA/CA-861018/2021
USA/CA-861022/2021
USA/CA-861030/2021
USA/CA-861038/2021
USA/CA-861026/2021
USA/CA-861010/2021
USA/CA-861046/2021
USA/CA-861050/2021
USA/CA-861058/2021
USA/CA-861066/2021
USA/CA-861062/2021
USA/CA-861078/2021
USA/CA-861090/2021
USA/CA-861086/2021
USA/CA-861082/2021
USA/CA-861094/2021
USA/CA-861098/2021
USA/CA-862071/2021
USA/CA-862067/2021
USA/CA-862623/2021
USA/CA-862075/2021
USA/CA-862559/2021
KEN/C105363/2021
USA/CA-862711/2021
KEN/C105351/2021
USA/CA-863432/2021
USA/CA-862795/2021
KEN/C105391/2021
KEN/C105394/2021
KEN/C105852/2021
USA/CA-LACPHL-AF02414/2021
USA/VA-CDC-2-4829338/2021
USA/VA-CDC-2-4829347/2021
USA/CA-LACPHL-AF02417/2021
USA/CA-LACPHL-AF02420/2021
USA/CA-LACPHL-AF02418/2021
USA/CA-LACPHL-AF02421/2021
USA/CA-LACPHL-AF02437/2021
USA/CA-LACPHL-AF02428/2021
USA/CA-LACPHL-AF02457/2021
USA/CA-LACPHL-AF02456/2021
USA/CA-LACPHL-AF02438/2021
USA/TX-DSHS-8093/2021
USA/TX-DSHS-8095/2021
USA/WA-CDC-UW21072288007/2021
USA/WA-CDC-UW21072253284/2021
USA/WA-CDC-UW21072228722/2021
USA/WA-CDC-UW21072259434/2021
USA/WA-CDC-UW21072226162/2021
USA/WA-CDC-UW21072223341/2021
USA/WA-CDC-UW21072256122/2021
USA/WA-CDC-UW21072230576/2021
USA/WA-CDC-UW21072263360/2021
USA/WA-CDC-UW21072233691/2021
USA/WA-CDC-UW21072202944/2021
USA/WA-CDC-UW21072282907/2021
USA/WA-CDC-UW21072299683/2021
USA/WA-CDC-UW21072255149/2021
USA/WA-CDC-UW21072233987/2021
USA/WA-CDC-UW21072283130/2021
USA/WA-CDC-UW21072234744/2021
USA/WA-CDC-UW21072204212/2021
USA/WA-CDC-UW21072299889/2021
USA/WA-CDC-UW21072285967/2021
USA/WA-CDC-UW21072297960/2021
USA/WA-CDC-UW21072292345/2021
USA/WA-CDC-UW21072296049/2021
USA/WA-CDC-UW21072296726/2021
USA/WA-CDC-UW21072267060/2021
USA/WA-CDC-UW21072200063/2021
USA/WA-CDC-UW21072251648/2021
USA/WA-CDC-UW21072220008/2021
USA/WA-CDC-UW21072206896/2021
USA/WA-CDC-UW21072202419/2021
USA/WA-CDC-UW21072280097/2021
USA/WA-CDC-UW21072239450/2021
USA/WA-CDC-UW21072265962/2021
USA/WA-CDC-UW21072226726/2021
USA/WA-CDC-UW21072243751/2021
USA/WA-CDC-UW21072223356/2021
USA/WA-CDC-UW21072251972/2021
USA/WA-CDC-UW21072240407/2021
USA/WA-CDC-UW21072208716/2021
USA/WA-CDC-UW21072201622/2021
USA/WA-CDC-UW21072234067/2021
USA/WA-CDC-UW21072276238/2021
USA/WA-CDC-UW21072210491/2021
USA/WA-CDC-UW21072224447/2021
USA/WA-CDC-UW21072236023/2021
USA/WA-CDC-UW21072210335/2021
USA/WA-CDC-UW21072235148/2021
USA/WA-CDC-UW21072284474/2021
USA/WA-CDC-UW21072210108/2021
USA/FL-CDC-LC0134422/2021
USA/NC-CDC-LC0122769/2021
USA/FL-CDC-LC0122803/2021
USA/FL-CDC-LC0123208/2021
USA/FL-CDC-LC0123016/2021
USA/FL-CDC-LC0122793/2021
USA/MS-CDC-LC0134375/2021
USA/DC-CDC-LC0132867/2021
USA/FL-CDC-LC0122469/2021
USA/FL-CDC-LC0122755/2021
USA/MD-CDC-LC0132841/2021
USA/DC-CDC-LC0132742/2021
USA/NC-CDC-LC0128625/2021
USA/FL-CDC-LC0123211/2021
USA/NC-CDC-LC0128628/2021
USA/NJ-CDC-LC0132038/2021
USA/NY-CDC-LC0131894/2021
USA/NJ-CDC-LC0131940/2021
USA/FL-CDC-LC0123014/2021
USA/VA-CDC-LC0128704/2021
USA/FL-CDC-LC0122763/2021
USA/NY-CDC-LC0132007/2021
USA/NY-CDC-LC0132006/2021
USA/NC-CDC-LC0129533/2021
USA/MD-CDC-LC0132856/2021
USA/FL-CDC-LC0122753/2021
USA/PA-CDC-LC0132022/2021
USA/FL-CDC-LC0129250/2021
USA/FL-CDC-LC0123928/2021
USA/NC-CDC-LC0129715/2021
USA/WA-CDC-LC0127288/2021
USA/GA-CDC-LC0129129/2021
USA/FL-CDC-LC0129428/2021
USA/VA-CDC-LC0128539/2021
USA/FL-CDC-LC0129203/2021
USA/CA-CDC-LC0127110/2021
USA/CA-CDC-LC0127199/2021
USA/GA-CDC-LC0129127/2021
USA/CA-CDC-LC0126967/2021
USA/CA-CDC-LC0127127/2021
USA/CA-CDC-LC0127123/2021
USA/NC-CDC-LC0132763/2021
USA/CA-CDC-LC0127126/2021
USA/CA-CDC-LC0127139/2021
USA/CA-CDC-LC0127225/2021
USA/CA-CDC-LC0126949/2021
USA/NC-CDC-LC0128631/2021
USA/CA-CDC-LC0126948/2021
USA/NC-CDC-LC0131428/2021
USA/GA-CDC-LC0134334/2021
USA/VA-CDC-LC0132800/2021
USA/AL-CDC-LC0134320/2021
USA/FL-CDC-LC0134222/2021
USA/MS-CDC-LC0134328/2021
USA/FL-CDC-LC0134331/2021
USA/NC-CDC-LC0131506/2021
USA/AL-CDC-LC0134213/2021
USA/AL-CDC-LC0134215/2021
USA/FL-CDC-LC0134230/2021
USA/AL-CDC-LC0134214/2021
USA/GA-CDC-LC0134333/2021
USA/GA-CDC-LC0134273/2021
USA/VA-CDC-LC0128575/2021
USA/GA-CDC-LC0134274/2021
USA/GA-CDC-LC0134271/2021
USA/GA-CDC-LC0134353/2021
USA/GA-CDC-LC0134272/2021
USA/FL-CDC-LC0134332/2021
USA/MS-CDC-LC0134329/2021
USA/NC-CDC-LC0129721/2021
USA/AL-CDC-LC0134220/2021
USA/MS-CDC-LC0134327/2021
USA/AL-CDC-LC0134319/2021
USA/MS-CDC-LC0134217/2021
USA/LA-CDC-LC0134323/2021
USA/FL-CDC-LC0134424/2021
USA/MS-CDC-LC0134216/2021
USA/FL-CDC-LC0134430/2021
USA/NC-CDC-LC0129710/2021
USA/AL-CDC-LC0134321/2021
USA/AL-CDC-LC0134322/2021
USA/FL-CDC-LC0134426/2021
USA/FL-CDC-LC0134221/2021
USA/FL-CDC-LC0134228/2021
USA/FL-CDC-LC0134432/2021
USA/FL-CDC-LC0134225/2021
USA/FL-CDC-LC0134433/2021
USA/FL-CDC-LC0134218/2021
USA/FL-CDC-LC0134427/2021
USA/FL-CDC-LC0134421/2021
USA/FL-CDC-LC0134419/2021
USA/FL-CDC-LC0134431/2021
USA/FL-CDC-LC0134227/2021
USA/FL-CDC-LC0134425/2021
USA/CA-CDC-LC0127086/2021
USA/FL-CDC-LC0134420/2021
USA/FL-CDC-LC0134423/2021
USA/NJ-CDC-LC0134219/2021
USA/FL-CDC-LC0134226/2021
USA/FL-CDC-LC0134428/2021
USA/FL-CDC-LC0134429/2021
USA/FL-CDC-LC0134439/2021
USA/MS-CDC-LC0134376/2021
USA/FL-CDC-LC0134229/2021
USA/MS-CDC-LC0134377/2021
USA/FL-CDC-LC0134242/2021
USA/FL-CDC-LC0134240/2021
USA/FL-CDC-LC0134241/2021
USA/FL-CDC-LC0134287/2021
USA/PA-CDC-LC0134291/2021
USA/TN-CDC-LC0134395/2021
USA/FL-CDC-LC0134306/2021
USA/VA-CDC-LC0122780/2021
USA/TN-CDC-LC0122637/2021
USA/NC-CDC-LC0122784/2021
USA/MS-CDC-LC0134374/2021
USA/NC-CDC-LC0123148/2021
USA/NC-CDC-LC0122773/2021
USA/NC-CDC-LC0123149/2021
USA/NC-CDC-LC0123150/2021
USA/NC-CDC-LC0123151/2021
USA/FL-CDC-LC0123089/2021
USA/FL-CDC-LC0122760/2021
USA/FL-CDC-LC0122762/2021
USA/FL-CDC-LC0123083/2021
USA/NC-CDC-LC0122770/2021
USA/MD-CDC-LC0122789/2021
USA/NC-CDC-LC0122772/2021
USA/NC-CDC-LC0122775/2021
USA/NC-CDC-LC0122774/2021
USA/NC-CDC-LC0122782/2021
USA/NC-CDC-LC0122776/2021
USA/NC-CDC-LC0122778/2021
USA/NC-CDC-LC0122771/2021
USA/NC-CDC-LC0122777/2021
USA/FL-CDC-LC0122635/2021
USA/FL-CDC-LC0122666/2021
USA/FL-CDC-LC0122667/2021
USA/FL-CDC-LC0122665/2021
USA/AL-CDC-LC0122579/2021
USA/FL-CDC-LC0122468/2021
USA/TN-CDC-LC0122636/2021
USA/GA-CDC-LC0122645/2021
USA/MS-CDC-LC0122642/2021
USA/MS-CDC-LC0122640/2021
USA/MS-CDC-LC0122600/2021
USA/MS-CDC-LC0122643/2021
USA/FL-CDC-LC0122582/2021
USA/MS-CDC-LC0122641/2021
USA/MS-CDC-LC0122599/2021
USA/AL-CDC-LC0122596/2021
USA/FL-CDC-LC0122512/2021
USA/FL-CDC-LC0122799/2021
USA/FL-CDC-LC0122467/2021
USA/FL-CDC-LC0122581/2021
USA/AL-CDC-LC0122597/2021
USA/FL-CDC-LC0122670/2021
USA/FL-CDC-LC0123082/2021
USA/FL-CDC-LC0122466/2021
USA/FL-CDC-LC0122668/2021
USA/FL-CDC-LC0122752/2021
USA/FL-CDC-LC0122472/2021
USA/FL-CDC-LC0122595/2021
USA/FL-CDC-LC0122584/2021
USA/FL-CDC-LC0122671/2021
USA/FL-CDC-LC0123010/2021
USA/FL-CDC-LC0123206/2021
USA/FL-CDC-LC0122678/2021
USA/FL-CDC-LC0122751/2021
USA/FL-CDC-LC0122634/2021
USA/FL-CDC-LC0122470/2021
USA/NC-CDC-LC0122788/2021
USA/VA-CDC-LC0122839/2021
USA/FL-CDC-LC0122580/2021
USA/VA-CDC-LC0122886/2021
USA/MD-CDC-LC0122885/2021
USA/NC-CDC-LC0122785/2021
USA/MD-CDC-LC0122781/2021
USA/FL-CDC-LC0122759/2021
USA/NC-CDC-LC0122783/2021
USA/NC-CDC-LC0122786/2021
USA/FL-CDC-LC0123139/2021
USA/FL-CDC-LC0122754/2021
USA/FL-CDC-LC0122509/2021
USA/FL-CDC-LC0122585/2021
USA/FL-CDC-LC0123029/2021
USA/FL-CDC-LC0122511/2021
USA/FL-CDC-LC0122792/2021
USA/FL-CDC-LC0123087/2021
USA/FL-CDC-LC0122514/2021
USA/FL-CDC-LC0122510/2021
USA/FL-CDC-LC0123012/2021
USA/FL-CDC-LC0123144/2021
USA/FL-CDC-LC0123081/2021
USA/FL-CDC-LC0123207/2021
USA/FL-CDC-LC0123085/2021
USA/FL-CDC-LC0122768/2021
USA/FL-CDC-LC0123092/2021
USA/FL-CDC-LC0123136/2021
USA/FL-CDC-LC0123017/2021
USA/FL-CDC-LC0123086/2021
USA/FL-CDC-LC0123007/2021
USA/FL-CDC-LC0123135/2021
USA/FL-CDC-LC0123015/2021
USA/FL-CDC-LC0122513/2021
USA/FL-CDC-LC0123137/2021
USA/FL-CDC-LC0123138/2021
USA/FL-CDC-LC0123133/2021
USA/FL-CDC-LC0122508/2021
USA/NJ-CDC-LC0122800/2021
USA/FL-CDC-LC0123006/2021
USA/FL-CDC-LC0123009/2021
USA/FL-CDC-LC0123011/2021
USA/FL-CDC-LC0123013/2021
USA/FL-CDC-LC0123141/2021
USA/FL-CDC-LC0122802/2021
USA/FL-CDC-LC0123134/2021
USA/FL-CDC-LC0123008/2021
USA/FL-CDC-LC0122761/2021
USA/FL-CDC-LC0123084/2021
USA/FL-CDC-LC0123140/2021
USA/FL-CDC-LC0122739/2021
USA/FL-CDC-LC0122749/2021
USA/FL-CDC-LC0122926/2021
USA/MS-CDC-LC0122915/2021
USA/FL-CDC-LC0122929/2021
USA/FL-CDC-LC0122561/2021
USA/FL-CDC-LC0122856/2021
USA/FL-CDC-LC0122704/2021
USA/FL-CDC-LC0122857/2021
USA/FL-CDC-LC0122928/2021
USA/FL-CDC-LC0122858/2021
USA/FL-CDC-LC0122913/2021
USA/FL-CDC-LC0122927/2021
USA/FL-CDC-LC0122706/2021
USA/FL-CDC-LC0122541/2021
USA/FL-CDC-LC0122859/2021
USA/FL-CDC-LC0122490/2021
USA/NC-CDC-LC0123408/2021
USA/NC-CDC-LC0123409/2021
USA/FL-CDC-LC0122860/2021
USA/FL-CDC-LC0122930/2021
USA/FL-CDC-LC0123973/2021
USA/FL-CDC-LC0123923/2021
USA/FL-CDC-LC0123925/2021
USA/FL-CDC-LC0123988/2021
USA/FL-CDC-LC0123924/2021
USA/FL-CDC-LC0123971/2021
USA/FL-CDC-LC0123975/2021
USA/FL-CDC-LC0123979/2021
USA/FL-CDC-LC0123978/2021
USA/FL-CDC-LC0123989/2021
USA/FL-CDC-LC0123972/2021
USA/FL-CDC-LC0123974/2021
USA/FL-CDC-LC0123976/2021
USA/FL-CDC-LC0123977/2021
USA/FL-CDC-LC0123520/2021
USA/FL-CDC-LC0123518/2021
USA/FL-CDC-LC0123503/2021
USA/NC-CDC-LC0132908/2021
USA/NC-CDC-LC0132835/2021
USA/DE-CDC-LC0132775/2021
USA/NC-CDC-LC0132774/2021
USA/FL-CDC-LC0123519/2021
USA/NC-CDC-LC0132754/2021
USA/NC-CDC-LC0132811/2021
USA/NC-CDC-LC0132782/2021
USA/GA-CDC-LC0132790/2021
USA/NC-CDC-LC0132781/2021
USA/NC-CDC-LC0132828/2021
USA/NC-CDC-LC0132886/2021
USA/NC-CDC-LC0132875/2021
USA/NC-CDC-LC0132905/2021
USA/NC-CDC-LC0132778/2021
USA/NC-CDC-LC0132900/2021
USA/NC-CDC-LC0132909/2021
USA/MD-CDC-LC0132812/2021
USA/MD-CDC-LC0132827/2021
USA/DC-CDC-LC0132757/2021
USA/DC-CDC-LC0132758/2021
USA/VA-CDC-LC0132825/2021
USA/DC-CDC-LC0132803/2021
USA/DC-CDC-LC0132755/2021
USA/DC-CDC-LC0132882/2021
USA/MD-CDC-LC0132881/2021
USA/DC-CDC-LC0132777/2021
USA/VA-CDC-LC0132830/2021
USA/NC-CDC-LC0132907/2021
USA/NC-CDC-LC0132910/2021
USA/NC-CDC-LC0132901/2021
USA/MD-CDC-LC0132767/2021
USA/DC-CDC-LC0132756/2021
USA/NC-CDC-LC0132843/2021
USA/MD-CDC-LC0132805/2021
USA/MD-CDC-LC0132866/2021
USA/MD-CDC-LC0132769/2021
USA/NJ-CDC-LC0132768/2021
USA/MD-CDC-LC0132740/2021
USA/VA-CDC-LC0132787/2021
USA/VA-CDC-LC0132840/2021
USA/NC-CDC-LC0132898/2021
USA/VA-CDC-LC0132838/2021
USA/NC-CDC-LC0132911/2021
USA/NC-CDC-LC0132904/2021
USA/NC-CDC-LC0132903/2021
USA/NC-CDC-LC0132785/2021
USA/NC-CDC-LC0132906/2021
USA/GA-CDC-LC0132791/2021
USA/GA-CDC-LC0132789/2021
USA/GA-CDC-LC0132788/2021
USA/SC-CDC-LC0132859/2021
USA/NC-CDC-LC0132780/2021
USA/NC-CDC-LC0132834/2021
USA/NC-CDC-LC0132862/2021
USA/NC-CDC-LC0132829/2021
USA/NC-CDC-LC0132846/2021
USA/SC-CDC-LC0132864/2021
USA/NC-CDC-LC0132872/2021
USA/VA-CDC-LC0132883/2021
USA/VA-CDC-LC0132884/2021
USA/NC-CDC-LC0132874/2021
USA/MD-CDC-LC0132873/2021
USA/VA-CDC-LC0132865/2021
USA/MD-CDC-LC0132861/2021
USA/MD-CDC-LC0132743/2021
USA/MD-CDC-LC0132858/2021
USA/FL-CDC-LC0132851/2021
USA/MD-CDC-LC0132860/2021
USA/GA-CDC-LC0132771/2021
USA/NY-CDC-LC0132747/2021
USA/TX-CDC-LC0132887/2021
USA/GA-CDC-LC0132807/2021
USA/NC-CDC-LC0129034/2021
USA/NC-CDC-LC0128556/2021
USA/NC-CDC-LC0128615/2021
USA/NC-CDC-LC0128715/2021
USA/NC-CDC-LC0129004/2021
USA/NC-CDC-LC0128725/2021
USA/NC-CDC-LC0128721/2021
USA/NC-CDC-LC0128763/2021
USA/NC-CDC-LC0128528/2021
USA/VA-CDC-LC0128645/2021
USA/NC-CDC-LC0128991/2021
USA/NC-CDC-LC0128886/2021
USA/NC-CDC-LC0128887/2021
USA/NC-CDC-LC0128884/2021
USA/NC-CDC-LC0128734/2021
USA/NC-CDC-LC0128983/2021
USA/NC-CDC-LC0128616/2021
USA/NC-CDC-LC0128990/2021
USA/NC-CDC-LC0128573/2021
USA/NC-CDC-LC0128541/2021
USA/NC-CDC-LC0129035/2021
USA/NC-CDC-LC0128731/2021
USA/NC-CDC-LC0129017/2021
USA/NC-CDC-LC0128632/2021
USA/NC-CDC-LC0128976/2021
USA/NC-CDC-LC0128418/2021
USA/NC-CDC-LC0128557/2021
USA/NC-CDC-LC0128885/2021
USA/NC-CDC-LC0128764/2021
USA/NC-CDC-LC0128743/2021
USA/NC-CDC-LC0128883/2021
USA/NC-CDC-LC0128982/2021
USA/NC-CDC-LC0129039/2021
USA/NC-CDC-LC0129044/2021
USA/NC-CDC-LC0128738/2021
USA/NC-CDC-LC0129048/2021
USA/NC-CDC-LC0128547/2021
USA/NC-CDC-LC0128545/2021
USA/NC-CDC-LC0128622/2021
USA/NC-CDC-LC0128752/2021
USA/MD-CDC-LC0128537/2021
USA/MD-CDC-LC0129040/2021
USA/MD-CDC-LC0128540/2021
USA/NC-CDC-LC0129043/2021
USA/MD-CDC-LC0128584/2021
USA/MD-CDC-LC0128620/2021
USA/DC-CDC-LC0128522/2021
USA/DC-CDC-LC0128546/2021
USA/DC-CDC-LC0128724/2021
USA/VA-CDC-LC0128555/2021
USA/MD-CDC-LC0128583/2021
USA/DC-CDC-LC0128735/2021
USA/NC-CDC-LC0128882/2021
USA/NC-CDC-LC0128542/2021
USA/NC-CDC-LC0128630/2021
USA/MD-CDC-LC0128524/2021
USA/NC-CDC-LC0128626/2021
USA/NC-CDC-LC0129005/2021
USA/NC-CDC-LC0129009/2021
USA/NC-CDC-LC0128602/2021
USA/NC-CDC-LC0128416/2021
USA/NC-CDC-LC0128417/2021
USA/NC-CDC-LC0128757/2021
USA/NC-CDC-LC0128761/2021
USA/NC-CDC-LC0129002/2021
USA/NC-CDC-LC0128710/2021
USA/NC-CDC-LC0128419/2021
USA/NC-CDC-LC0128580/2021
USA/VA-CDC-LC0128574/2021
USA/MD-CDC-LC0128554/2021
USA/MD-CDC-LC0128532/2021
USA/MD-CDC-LC0128637/2021
USA/MD-CDC-LC0128638/2021
USA/VA-CDC-LC0128599/2021
USA/VA-CDC-LC0128653/2021
USA/NC-CDC-LC0128414/2021
USA/VA-CDC-LC0128703/2021
USA/VA-CDC-LC0128627/2021
USA/VA-CDC-LC0128543/2021
USA/VA-CDC-LC0128727/2021
USA/NC-CDC-LC0128563/2021
USA/NC-CDC-LC0129038/2021
USA/GA-CDC-LC0128564/2021
USA/NC-CDC-LC0129008/2021
USA/NC-CDC-LC0129013/2021
USA/GA-CDC-LC0128566/2021
USA/NC-CDC-LC0128601/2021
USA/GA-CDC-LC0128530/2021
USA/GA-CDC-LC0128531/2021
USA/GA-CDC-LC0128562/2021
USA/GA-CDC-LC0128561/2021
USA/GA-CDC-LC0128565/2021
USA/NC-CDC-LC0128629/2021
USA/NC-CDC-LC0128553/2021
USA/NC-CDC-LC0128581/2021
USA/SC-CDC-LC0128748/2021
USA/VA-CDC-LC0128533/2021
USA/VA-CDC-LC0128526/2021
USA/VA-CDC-LC0128525/2021
USA/VA-CDC-LC0129041/2021
USA/NC-CDC-LC0128722/2021
USA/MD-CDC-LC0128527/2021
USA/MD-CDC-LC0128585/2021
USA/GA-CDC-LC0128521/2021
USA/NY-CDC-LC0128594/2021
USA/TX-CDC-LC0128593/2021
USA/MD-CDC-LC0128739/2021
USA/TX-CDC-LC0128649/2021
USA/FL-CDC-LC0128592/2021
USA/FL-CDC-LC0128647/2021
USA/TX-CDC-LC0128648/2021
USA/NJ-CDC-LC0132047/2021
USA/NJ-CDC-LC0131832/2021
USA/NY-CDC-LC0131588/2021
USA/NY-CDC-LC0132045/2021
USA/NJ-CDC-LC0131730/2021
USA/NJ-CDC-LC0131731/2021
USA/NJ-CDC-LC0131809/2021
USA/NJ-CDC-LC0131959/2021
USA/NJ-CDC-LC0131955/2021
USA/NJ-CDC-LC0131957/2021
USA/NJ-CDC-LC0131958/2021
USA/NJ-CDC-LC0131956/2021
USA/NJ-CDC-LC0132000/2021
USA/NJ-CDC-LC0131893/2021
USA/NJ-CDC-LC0132145/2021
USA/NJ-CDC-LC0131843/2021
USA/NJ-CDC-LC0131844/2021
USA/NJ-CDC-LC0132150/2021
USA/NJ-CDC-LC0131854/2021
USA/NJ-CDC-LC0131857/2021
USA/NJ-CDC-LC0131907/2021
USA/NJ-CDC-LC0131842/2021
USA/NJ-CDC-LC0131988/2021
USA/NJ-CDC-LC0131686/2021
USA/NJ-CDC-LC0131741/2021
USA/NJ-CDC-LC0131683/2021
USA/NJ-CDC-LC0131904/2021
USA/NJ-CDC-LC0131682/2021
USA/NJ-CDC-LC0131839/2021
USA/NJ-CDC-LC0131903/2021
USA/NJ-CDC-LC0131966/2021
USA/NJ-CDC-LC0131987/2021
USA/NJ-CDC-LC0131849/2021
USA/NJ-CDC-LC0131681/2021
USA/NJ-CDC-LC0131840/2021
USA/NJ-CDC-LC0131680/2021
USA/MD-CDC-LC0131685/2021
USA/MD-CDC-LC0131715/2021
USA/DE-CDC-LC0132152/2021
USA/DE-CDC-LC0131905/2021
USA/NJ-CDC-LC0131981/2021
USA/DE-CDC-LC0131822/2021
USA/PA-CDC-LC0131820/2021
USA/PA-CDC-LC0132010/2021
USA/PA-CDC-LC0131883/2021
USA/NJ-CDC-LC0131882/2021
USA/NJ-CDC-LC0131979/2021
USA/NJ-CDC-LC0131889/2021
USA/NJ-CDC-LC0132149/2021
USA/NJ-CDC-LC0132144/2021
USA/NJ-CDC-LC0131980/2021
USA/PA-CDC-LC0131856/2021
USA/PA-CDC-LC0131877/2021
USA/NJ-CDC-LC0131826/2021
USA/PA-CDC-LC0131848/2021
USA/OR-CDC-LC0131825/2021
USA/NJ-CDC-LC0131879/2021
USA/NJ-CDC-LC0131875/2021
USA/NJ-CDC-LC0131990/2021
USA/PA-CDC-LC0131684/2021
USA/NJ-CDC-LC0131878/2021
USA/NJ-CDC-LC0131961/2021
USA/NJ-CDC-LC0132153/2021
USA/NY-CDC-LC0131734/2021
USA/PA-CDC-LC0131989/2021
USA/NY-CDC-LC0131733/2021
USA/NJ-CDC-LC0132146/2021
USA/NJ-CDC-LC0131909/2021
USA/NJ-CDC-LC0132148/2021
USA/NJ-CDC-LC0131831/2021
USA/NJ-CDC-LC0131973/2021
USA/NJ-CDC-LC0131800/2021
USA/NJ-CDC-LC0131594/2021
USA/NJ-CDC-LC0131732/2021
USA/NJ-CDC-LC0131953/2021
USA/NY-CDC-LC0132009/2021
USA/NJ-CDC-LC0131757/2021
USA/PA-CDC-LC0131977/2021
USA/NJ-CDC-LC0132039/2021
USA/AZ-CDC-LC0131797/2021
USA/NJ-CDC-LC0131975/2021
USA/NJ-CDC-LC0131759/2021
USA/PA-CDC-LC0132040/2021
USA/NJ-CDC-LC0131738/2021
USA/NJ-CDC-LC0131740/2021
USA/NJ-CDC-LC0132041/2021
USA/NJ-CDC-LC0131881/2021
USA/PA-CDC-LC0131890/2021
USA/NJ-CDC-LC0131884/2021
USA/NY-CDC-LC0131974/2021
USA/NJ-CDC-LC0131872/2021
USA/NY-CDC-LC0131687/2021
USA/NJ-CDC-LC0131978/2021
USA/NJ-CDC-LC0131716/2021
USA/NJ-CDC-LC0131954/2021
USA/NY-CDC-LC0131824/2021
USA/NY-CDC-LC0131944/2021
USA/NJ-CDC-LC0131591/2021
USA/NY-CDC-LC0131697/2021
USA/NY-CDC-LC0131589/2021
USA/NJ-CDC-LC0131838/2021
USA/NJ-CDC-LC0132011/2021
USA/NY-CDC-LC0131880/2021
USA/NJ-CDC-LC0131837/2021
USA/NJ-CDC-LC0131946/2021
USA/NJ-CDC-LC0131808/2021
USA/NJ-CDC-LC0131599/2021
USA/NJ-CDC-LC0131802/2021
USA/NC-CDC-LC0131485/2021
USA/NJ-CDC-LC0131915/2021
USA/CA-CDC-LC0131598/2021
USA/NY-CDC-LC0131891/2021
USA/NY-CDC-LC0131874/2021
USA/NY-CDC-LC0131976/2021
USA/NY-CDC-LC0131873/2021
USA/NY-CDC-LC0131930/2021
USA/NY-CDC-LC0132026/2021
USA/NY-CDC-LC0131742/2021
USA/PA-CDC-LC0131821/2021
USA/PA-CDC-LC0131819/2021
USA/NY-CDC-LC0131932/2021
USA/NJ-CDC-LC0132001/2021
USA/NJ-CDC-LC0131892/2021
USA/PA-CDC-LC0131885/2021
USA/PA-CDC-LC0131911/2021
USA/NC-CDC-LC0131530/2021
USA/NC-CDC-LC0131422/2021
USA/NC-CDC-LC0131440/2021
USA/PA-CDC-LC0131945/2021
USA/NY-CDC-LC0131896/2021
USA/SC-CDC-LC0131486/2021
USA/NC-CDC-LC0131441/2021
USA/DE-CDC-LC0131789/2021
USA/NY-CDC-LC0132053/2021
USA/MD-CDC-LC0131573/2021
USA/NY-CDC-LC0131396/2021
USA/VA-CDC-LC0129807/2021
USA/VA-CDC-LC0129808/2021
USA/VA-CDC-LC0129357/2021
USA/VA-CDC-LC0129210/2021
USA/VA-CDC-LC0129221/2021
USA/VA-CDC-LC0129209/2021
USA/VA-CDC-LC0129208/2021
USA/VA-CDC-LC0129207/2021
USA/NC-CDC-LC0129707/2021
USA/GA-CDC-LC0129119/2021
USA/GA-CDC-LC0129411/2021
USA/VA-CDC-LC0129222/2021
USA/NC-CDC-LC0129529/2021
USA/NC-CDC-LC0129705/2021
USA/NC-CDC-LC0129701/2021
USA/NC-CDC-LC0129709/2021
USA/NC-CDC-LC0129711/2021
USA/NC-CDC-LC0129704/2021
USA/NC-CDC-LC0129712/2021
USA/NC-CDC-LC0129716/2021
USA/NC-CDC-LC0129703/2021
USA/NC-CDC-LC0129708/2021
USA/NC-CDC-LC0129714/2021
USA/NC-CDC-LC0129700/2021
USA/NC-CDC-LC0129702/2021
USA/GA-CDC-LC0129390/2021
USA/GA-CDC-LC0129414/2021
USA/GA-CDC-LC0129412/2021
USA/GA-CDC-LC0129417/2021
USA/FL-CDC-LC0129257/2021
USA/GA-CDC-LC0129413/2021
USA/FL-CDC-LC0129113/2021
USA/FL-CDC-LC0129157/2021
USA/FL-CDC-LC0129114/2021
USA/NC-CDC-LC0129355/2021
USA/FL-CDC-LC0129722/2021
USA/NC-CDC-LC0129348/2021
USA/NC-CDC-LC0129805/2021
USA/NC-CDC-LC0129347/2021
USA/NC-CDC-LC0129349/2021
USA/TX-CDC-LC0129216/2021
USA/NC-CDC-LC0129219/2021
USA/NC-CDC-LC0129809/2021
USA/NC-CDC-LC0129806/2021
USA/NC-CDC-LC0129217/2021
USA/NC-CDC-LC0129539/2021
USA/FL-CDC-LC0129215/2021
USA/NC-CDC-LC0129220/2021
USA/FL-CDC-LC0129843/2021
USA/NC-CDC-LC0129218/2021
USA/FL-CDC-LC0129190/2021
USA/FL-CDC-LC0129198/2021
USA/FL-CDC-LC0129593/2021
USA/AL-CDC-LC0129121/2021
USA/FL-CDC-LC0129585/2021
USA/FL-CDC-LC0129422/2021
USA/AL-CDC-LC0129801/2021
USA/FL-CDC-LC0129420/2021
USA/FL-CDC-LC0129389/2021
USA/FL-CDC-LC0129376/2021
USA/FL-CDC-LC0129381/2021
USA/TN-CDC-LC0129781/2021
USA/TN-CDC-LC0129804/2021
USA/TN-CDC-LC0129792/2021
USA/TN-CDC-LC0129780/2021
USA/TN-CDC-LC0129789/2021
USA/TN-CDC-LC0129788/2021
USA/GA-CDC-LC0129131/2021
USA/TN-CDC-LC0129790/2021
USA/TN-CDC-LC0129779/2021
USA/GA-CDC-LC0129392/2021
USA/GA-CDC-LC0129128/2021
USA/GA-CDC-LC0129132/2021
USA/GA-CDC-LC0129391/2021
USA/GA-CDC-LC0129410/2021
USA/GA-CDC-LC0129395/2021
USA/GA-CDC-LC0129126/2021
USA/GA-CDC-LC0129394/2021
USA/GA-CDC-LC0129785/2021
USA/MS-CDC-LC0129798/2021
USA/TN-CDC-LC0129464/2021
USA/AL-CDC-LC0129800/2021
USA/MS-CDC-LC0129783/2021
USA/MS-CDC-LC0129782/2021
USA/MS-CDC-LC0129799/2021
USA/GA-CDC-LC0129393/2021
USA/NC-CDC-LC0129719/2021
USA/FL-CDC-LC0129247/2021
USA/FL-CDC-LC0129248/2021
USA/FL-CDC-LC0129160/2021
USA/FL-CDC-LC0129727/2021
USA/FL-CDC-LC0129618/2021
USA/FL-CDC-LC0129730/2021
USA/FL-CDC-LC0129733/2021
USA/FL-CDC-LC0129433/2021
USA/FL-CDC-LC0129616/2021
USA/GA-CDC-LC0129803/2021
USA/FL-CDC-LC0129377/2021
USA/TN-CDC-LC0129601/2021
USA/FL-CDC-LC0129586/2021
USA/FL-CDC-LC0129835/2021
USA/FL-CDC-LC0129432/2021
USA/FL-CDC-LC0129246/2021
USA/FL-CDC-LC0129622/2021
USA/FL-CDC-LC0129845/2021
USA/FL-CDC-LC0129193/2021
USA/FL-CDC-LC0129382/2021
USA/FL-CDC-LC0129385/2021
USA/FL-CDC-LC0129424/2021
USA/FL-CDC-LC0129832/2021
USA/FL-CDC-LC0129583/2021
USA/FL-CDC-LC0129425/2021
USA/FL-CDC-LC0129584/2021
USA/FL-CDC-LC0129831/2021
USA/FL-CDC-LC0129846/2021
USA/FL-CDC-LC0129205/2021
USA/FL-CDC-LC0129379/2021
USA/FL-CDC-LC0129834/2021
USA/FL-CDC-LC0129847/2021
USA/FL-CDC-LC0129192/2021
USA/FL-CDC-LC0129588/2021
USA/FL-CDC-LC0129427/2021
USA/FL-CDC-LC0129195/2021
USA/FL-CDC-LC0129836/2021
USA/FL-CDC-LC0129249/2021
USA/FL-CDC-LC0129833/2021
USA/FL-CDC-LC0129842/2021
USA/FL-CDC-LC0129196/2021
USA/FL-CDC-LC0129191/2021
USA/FL-CDC-LC0129204/2021
USA/FL-CDC-LC0129444/2021
USA/FL-CDC-LC0129184/2021
USA/FL-CDC-LC0129451/2021
USA/FL-CDC-LC0129589/2021
USA/VA-CDC-LC0129528/2021
USA/VA-CDC-LC0129473/2021
USA/FL-CDC-LC0129821/2021
USA/NC-CDC-LC0129469/2021
USA/NC-CDC-LC0129358/2021
USA/NC-CDC-LC0129356/2021
USA/FL-CDC-LC0129163/2021
USA/NC-CDC-LC0129713/2021
USA/FL-CDC-LC0129206/2021
USA/FL-CDC-LC0129421/2021
USA/FL-CDC-LC0129423/2021
USA/FL-CDC-LC0129430/2021
USA/FL-CDC-LC0129445/2021
USA/FL-CDC-LC0129259/2021
USA/FL-CDC-LC0129728/2021
USA/FL-CDC-LC0129830/2021
USA/FL-CDC-LC0129161/2021
USA/FL-CDC-LC0129383/2021
USA/FL-CDC-LC0129844/2021
USA/FL-CDC-LC0129841/2021
USA/FL-CDC-LC0129197/2021
USA/FL-CDC-LC0129380/2021
USA/FL-CDC-LC0129822/2021
USA/FL-CDC-LC0129824/2021
USA/FL-CDC-LC0129729/2021
USA/FL-CDC-LC0129201/2021
USA/FL-CDC-LC0129202/2021
USA/FL-CDC-LC0129615/2021
USA/FL-CDC-LC0129617/2021
USA/FL-CDC-LC0129258/2021
USA/FL-CDC-LC0129619/2021
USA/FL-CDC-LC0129431/2021
USA/FL-CDC-LC0129614/2021
USA/FL-CDC-LC0129194/2021
USA/FL-CDC-LC0129156/2021
USA/FL-CDC-LC0129169/2021
USA/FL-CDC-LC0129621/2021
USA/FL-CDC-LC0129159/2021
USA/FL-CDC-LC0129731/2021
USA/FL-CDC-LC0129620/2021
USA/AL-CDC-LC0129443/2021
USA/FL-CDC-LC0129732/2021
USA/FL-CDC-LC0129100/2021
USA/FL-CDC-LC0129429/2021
USA/FL-CDC-LC0129267/2021
USA/FL-CDC-LC0129605/2021
USA/FL-CDC-LC0129292/2021
USA/GA-CDC-LC0129612/2021
USA/FL-CDC-LC0129102/2021
USA/FL-CDC-LC0129604/2021
USA/FL-CDC-LC0129426/2021
USA/FL-CDC-LC0129338/2021
USA/FL-CDC-LC0129340/2021
USA/FL-CDC-LC0129281/2021
USA/FL-CDC-LC0129511/2021
USA/FL-CDC-LC0129111/2021
USA/FL-CDC-LC0129110/2021
USA/FL-CDC-LC0129510/2021
USA/SC-CDC-LC0125004/2021
USA/SC-CDC-LC0125005/2021
USA/NC-CDC-LC0125078/2021
USA/MD-CDC-LC0124973/2021
USA/NC-CDC-LC0124996/2021
USA/MD-CDC-LC0125211/2021
USA/VA-CDC-LC0125193/2021
USA/NC-CDC-LC0125202/2021
USA/NC-CDC-LC0124966/2021
USA/NC-CDC-LC0125076/2021
USA/MD-CDC-LC0125155/2021
USA/NC-CDC-LC0125077/2021
USA/MD-CDC-LC0124765/2021
USA/FL-CDC-LC0124770/2021
USA/MD-CDC-LC0124974/2021
USA/TN-CDC-LC0124768/2021
USA/MD-CDC-LC0124958/2021
USA/TX-CDC-LC0124769/2021
USA/NC-CDC-LC0135797/2021
USA/NC-CDC-LC0135718/2021
USA/FL-CDC-LC0135958/2021
USA/FL-CDC-LC0135956/2021
USA/FL-CDC-LC0135957/2021
USA/MD-CDC-LC0135968/2021
USA/FL-CDC-LC0135960/2021
USA/FL-CDC-LC0135959/2021
USA/FL-CDC-LC0135961/2021
USA/NC-CDC-LC0135731/2021
USA/NC-CDC-LC0135733/2021
USA/GA-CDC-LC0135860/2021
USA/GA-CDC-LC0135669/2021
USA/NC-CDC-LC0135674/2021
USA/FL-CDC-LC0135872/2021
USA/FL-CDC-LC0135747/2021
USA/CA-CDC-LC0126987/2021
USA/FL-CDC-LC0135871/2021
USA/CA-CDC-LC0127033/2021
USA/WA-CDC-LC0127289/2021
USA/OR-CDC-LC0127290/2021
USA/OR-CDC-LC0127300/2021
USA/WA-CDC-LC0127233/2021
USA/OR-CDC-LC0127226/2021
USA/OR-CDC-LC0127299/2021
USA/WA-CDC-LC0127237/2021
USA/FL-CDC-LC0127296/2021
USA/OR-CDC-LC0127282/2021
USA/WA-CDC-LC0127239/2021
USA/ID-CDC-LC0127182/2021
USA/OR-CDC-LC0127184/2021
USA/ID-CDC-LC0127181/2021
USA/OR-CDC-LC0127272/2021
USA/OR-CDC-LC0127273/2021
USA/WA-CDC-LC0127187/2021
USA/WA-CDC-LC0127236/2021
USA/WA-CDC-LC0127188/2021
USA/CA-CDC-LC0127023/2021
USA/CA-CDC-LC0127200/2021
USA/CA-CDC-LC0127025/2021
USA/CA-CDC-LC0127024/2021
USA/CA-CDC-LC0127201/2021
USA/CA-CDC-LC0126930/2021
USA/CA-CDC-LC0127129/2021
USA/CA-CDC-LC0127028/2021
USA/CA-CDC-LC0126932/2021
USA/CA-CDC-LC0126929/2021
USA/CA-CDC-LC0127130/2021
USA/CA-CDC-LC0127075/2021
USA/CA-CDC-LC0127128/2021
USA/CA-CDC-LC0127131/2021
USA/CA-CDC-LC0127111/2021
USA/CA-CDC-LC0127109/2021
USA/CA-CDC-LC0127103/2021
USA/CA-CDC-LC0127022/2021
USA/CA-CDC-LC0127105/2021
USA/CA-CDC-LC0127107/2021
USA/CA-CDC-LC0127014/2021
USA/CA-CDC-LC0127088/2021
USA/CA-CDC-LC0127073/2021
USA/CA-CDC-LC0127076/2021
USA/CA-CDC-LC0127114/2021
USA/CA-CDC-LC0127162/2021
USA/CA-CDC-LC0127087/2021
USA/CA-CDC-LC0127112/2021
USA/CA-CDC-LC0126966/2021
USA/CA-CDC-LC0127101/2021
USA/CA-CDC-LC0127104/2021
USA/CA-CDC-LC0127081/2021
USA/CA-CDC-LC0127136/2021
USA/CA-CDC-LC0127102/2021
USA/CA-CDC-LC0127135/2021
USA/CA-CDC-LC0127134/2021
USA/CA-CDC-LC0127071/2021
USA/CA-CDC-LC0127140/2021
USA/CA-CDC-LC0127138/2021
USA/CA-CDC-LC0127121/2021
USA/CA-CDC-LC0127166/2021
USA/CA-CDC-LC0127072/2021
USA/CA-CDC-LC0127095/2021
USA/CA-CDC-LC0126921/2021
USA/CA-CDC-LC0126920/2021
USA/CA-CDC-LC0126926/2021
USA/CA-CDC-LC0126925/2021
USA/CA-CDC-LC0126954/2021
USA/CA-CDC-LC0127070/2021
USA/CA-CDC-LC0126923/2021
USA/CA-CDC-LC0127137/2021
USA/CA-CDC-LC0126918/2021
USA/CA-CDC-LC0126924/2021
USA/CA-CDC-LC0126919/2021
USA/CA-CDC-LC0126922/2021
USA/WA-CDC-LC0127294/2021
USA/CA-CDC-LC0127117/2021
USA/CA-CDC-LC0127120/2021
USA/CA-CDC-LC0126955/2021
USA/CA-CDC-LC0126935/2021
USA/CA-CDC-LC0126952/2021
USA/CA-CDC-LC0127116/2021
USA/CA-CDC-LC0126928/2021
USA/CA-CDC-LC0126927/2021
USA/CA-CDC-LC0127064/2021
USA/CA-CDC-LC0127152/2021
USA/CA-CDC-LC0127063/2021
USA/CA-CDC-LC0127151/2021
USA/CA-CDC-LC0127155/2021
USA/CA-CDC-LC0127150/2021
USA/CA-CDC-LC0127115/2021
USA/CA-CDC-LC0127148/2021
USA/CA-CDC-LC0126991/2021
USA/CA-CDC-LC0127005/2021
USA/CA-CDC-LC0127211/2021
USA/CA-CDC-LC0126995/2021
USA/CA-CDC-LC0127006/2021
USA/CA-CDC-LC0127209/2021
USA/CA-CDC-LC0126992/2021
USA/CA-CDC-LC0127208/2021
USA/CA-CDC-LC0126933/2021
USA/CA-CDC-LC0127008/2021
USA/CA-CDC-LC0127010/2021
USA/CA-CDC-LC0127019/2021
USA/CA-CDC-LC0127004/2021
USA/CA-CDC-LC0127074/2021
USA/CA-CDC-LC0127007/2021
USA/CA-CDC-LC0127017/2021
USA/CA-CDC-LC0127122/2021
USA/CA-CDC-LC0126979/2021
USA/CA-CDC-LC0127021/2021
USA/CA-CDC-LC0127125/2021
USA/CA-CDC-LC0127020/2021
USA/CA-CDC-LC0127018/2021
USA/CA-CDC-LC0127047/2021
USA/CA-CDC-LC0127050/2021
USA/CA-CDC-LC0127051/2021
USA/CA-CDC-LC0127048/2021
USA/CA-CDC-LC0127049/2021
USA/CA-CDC-LC0127141/2021
USA/CA-CDC-LC0127144/2021
USA/CA-CDC-LC0127142/2021
USA/CA-CDC-LC0126950/2021
USA/CA-CDC-LC0126998/2021
USA/CA-CDC-LC0127143/2021
USA/NV-CDC-LC0130395/2021
USA/CA-CDC-LC0127174/2021
USA/LA-CDC-4214105-001/2021
USA/LA-CDC-4214106-001/2021
USA/LA-CDC-4214107-001/2021
USA/LA-CDC-4214108-001/2021
USA/WA-S11443/2021
USA/WA-S11465/2021
USA/UT-UPHL-210911020793/2021
USA/UT-UPHL-210911057181/2021
USA/UT-UPHL-210911096171/2021
USA/UT-UPHL-210911128284/2021
USA/UT-UPHL-210911106463/2021
USA/UT-UPHL-210911146369/2021
USA/UT-UPHL-210911150827/2021
USA/UT-UPHL-210911208922/2021
USA/UT-UPHL-210911206349/2021
USA/UT-UPHL-210911261290/2021
USA/UT-UPHL-210911336095/2021
USA/UT-UPHL-210911348650/2021
USA/UT-UPHL-210911350083/2021
USA/UT-UPHL-210911369019/2021
USA/UT-UPHL-210911377728/2021
USA/UT-UPHL-210911407383/2021
USA/UT-UPHL-210911200285/2021
USA/UT-UPHL-210911406923/2021
USA/UT-UPHL-210911430733/2021
USA/UT-UPHL-210911496402/2021
USA/UT-UPHL-210911532422/2021
USA/UT-UPHL-210911538228/2021
USA/UT-UPHL-210911363465/2021
USA/UT-UPHL-210911607805/2021
USA/UT-UPHL-210911558609/2021
USA/UT-UPHL-210911672520/2021
USA/UT-UPHL-210911626119/2021
USA/UT-UPHL-210911688042/2021
USA/UT-UPHL-210911742819/2021
USA/UT-UPHL-210911749371/2021
USA/UT-UPHL-210911693834/2021
USA/UT-UPHL-210911782976/2021
USA/UT-UPHL-210911830846/2021
USA/UT-UPHL-210911844111/2021
USA/UT-UPHL-210911853690/2021
USA/UT-UPHL-210911855837/2021
USA/UT-UPHL-210911965326/2021
USA/UT-UPHL-210911912959/2021
USA/UT-UPHL-210911887074/2021
USA/UT-UPHL-210911929159/2021
USA/CA-CDC-FG-072586/2021
USA/CA-CDC-FG-072506/2021
USA/CA-CDC-FG-072683/2021
USA/CA-CDC-FG-072716/2021
USA/CA-CDC-FG-072788/2021
USA/CA-CDC-FG-072815/2021
USA/CA-CDC-FG-072810/2021
USA/CA-CDC-FG-072823/2021
USA/CA-CDC-FG-073303/2021
USA/CA-CDC-FG-072884/2021
USA/CA-CDC-FG-072867/2021
USA/CA-CDC-FG-072894/2021
USA/CA-CDC-FG-072915/2021
USA/CA-CDC-FG-072825/2021
USA/LA-CDC-MMB09464156/2021
USA/LA-CDC-MMB09464168/2021
USA/FL-CDC-MMB09456060/2021
USA/GA-CDC-MMB09441747/2021
USA/SC-CDC-MMB09453199/2021
USA/GA-CDC-MMB09445666/2021
USA/GA-CDC-MMB09445416/2021
USA/FL-CDC-MMB09456129/2021
USA/GA-CDC-MMB09446971/2021
USA/FL-CDC-MMB09456018/2021
USA/GA-CDC-MMB09441654/2021
USA/GA-CDC-MMB09445599/2021
USA/FL-CDC-MMB09444224/2021
USA/SC-CDC-MMB09452953/2021
USA/GA-CDC-MMB09445436/2021
USA/GA-CDC-MMB09441812/2021
USA/SC-CDC-MMB09453304/2021
USA/OH-CDC-MMB09443084/2021
USA/CO-CDC-MMB09451058/2021
USA/GA-CDC-MMB09441742/2021
USA/NC-CDC-MMB09442977/2021
USA/MD-CDC-MMB09449318/2021
USA/MD-CDC-MMB09449369/2021
USA/SC-CDC-MMB09445800/2021
USA/OH-CDC-MMB09449356/2021
USA/GA-CDC-MMB09445449/2021
USA/SC-CDC-MMB09453850/2021
USA/CO-CDC-MMB09446161/2021
USA/MO-CDC-MMB09449985/2021
USA/CO-CDC-MMB09448168/2021
USA/GA-CDC-MMB09442242/2021
USA/GA-CDC-MMB09443297/2021
USA/GA-CDC-MMB09443480/2021
USA/LA-CDC-MMB09462071/2021
USA/CA-LACPHL-AF02573/2021
USA/CA-LACPHL-AF02650/2021
USA/CA-LACPHL-AF02574/2021
USA/CA-LACPHL-AF02576/2021
USA/CA-LACPHL-AF02655/2021
USA/CA-LACPHL-AF02653/2021
USA/CA-LACPHL-AF02654/2021
USA/CA-LACPHL-AF02652/2021
USA/NM-UNM-NMDOH-2021142254/2021
USA/NM-UNM-NMDOH-2021142277/2021
USA/CA-LACPHL-AF02656/2021
USA/NM-UNM-NMDOH-2021142225/2021
USA/NM-UNM-NMDOH-2021142251/2021
USA/NM-UNM-NM2021143180/2021
USA/NM-UNM-NMDOH-2021142239/2021
USA/NM-UNM-NM2021143181/2021
USA/CA-CDC-FG-047133/2021
USA/NM-UNM-NM2021143184/2021
USA/CA-CDC-FG-047650/2021
USA/CA-CDC-FG-047188/2021
USA/CA-CDC-FG-047456/2021
USA/CA-CDC-FG-047342/2021
USA/CA-CDC-FG-047176/2021
USA/CA-CDC-FG-047202/2021
USA/CA-CDC-FG-047063/2021
USA/CA-CDC-FG-047528/2021
USA/CA-CDC-FG-047909/2021
USA/CA-CDC-FG-047677/2021
USA/CA-CDC-FG-047588/2021
USA/CA-CDC-FG-047696/2021
USA/CA-CDC-FG-047327/2021
USA/MN-CDC-IBX477024539165/2021
USA/CA-CDC-FG-046984/2021
USA/CA-CDC-IBX431800652572/2021
USA/CA-CDC-IBX093418468041/2021
USA/MN-CDC-IBX661394918193/2021
USA/WY-CDC-IBX349037381417/2021
USA/MN-CDC-IBX744017147826/2021
USA/MN-CDC-IBX428083374269/2021
USA/MN-CDC-IBX422838770344/2021
USA/NM-CDC-IBX986197886843/2021
USA/VA-CDC-IBX062559733264/2021
USA/SC-CDC-IBX065894829897/2021
USA/CA-CDC-FG-047673/2021
USA/MN-CDC-IBX652085108598/2021
USA/MN-CDC-IBX437823009709/2021
USA/MN-CDC-IBX897900685406/2021
USA/MN-CDC-IBX786626335464/2021
USA/WY-CDC-IBX571139468090/2021
USA/NC-CDC-IBX336983756721/2021
USA/MN-CDC-IBX003123486445/2021
USA/MN-CDC-IBX639644892231/2021
USA/MN-CDC-IBX087756347349/2021
USA/MN-CDC-IBX570565544965/2021
USA/MN-CDC-IBX612792520096/2021
USA/MN-CDC-IBX949073289865/2021
USA/MN-CDC-IBX744687758398/2021
USA/MN-CDC-IBX069948763672/2021
USA/TX-CDC-IBX690613094092/2021
USA/MD-CDC-IBX488582933249/2021
USA/FL-CDC-IBX843876885689/2021
USA/WY-CDC-IBX645422879346/2021
USA/MN-CDC-IBX742964027160/2021
USA/MN-CDC-IBX861337797246/2021
USA/MN-CDC-IBX804223830849/2021
USA/MN-CDC-IBX350918820664/2021
USA/CA-CDC-IBX908544114022/2021
USA/LA-CDC-IBX467104283550/2021
USA/VA-CDC-IBX800264450420/2021
USA/MN-CDC-IBX161071621354/2021
USA/TX-CDC-IBX511412749197/2021
USA/CA-CDC-IBX745511780294/2021
USA/NJ-CDC-IBX418769013707/2021
USA/MN-CDC-IBX335374657590/2021
USA/MN-CDC-IBX151921221664/2021
USA/WY-CDC-IBX842101429917/2021
USA/VSP5272/2021
USA/VSP5270/2021
USA/MN-MDH-13366/2021
USA/MN-MDH-13364/2021
USA/FL-CDC-ASC210240965/2021
USA/CA-CDC-ASC210240949/2021
USA/AR-CDC-ASC210242165/2021
USA/LA-CDC-ASC210241358/2021
USA/TN-CDC-ASC210162988/2021
USA/FL-CDC-ASC210241394/2021
USA/FL-CDC-ASC210240979/2021
USA/MS-CDC-ASC210241093/2021
USA/CA-CDC-ASC210240933/2021
USA/MO-CDC-ASC210241058/2021
USA/TX-CDC-ASC210240891/2021
USA/FL-CDC-ASC210243684/2021
USA/AL-CDC-ASC210241404/2021
USA/GA-CDC-ASC210241315/2021
USA/PR-CDC-ASC210241361/2021
USA/CO-CDC-ASC210241046/2021
USA/FL-CDC-ASC210241108/2021
USA/TX-CDC-ASC210241024/2021
USA/FL-CDC-ASC210240833/2021
USA/FL-CDC-ASC210240816/2021
USA/NJ-CDC-ASC210241366/2021
USA/NC-CDC-ASC210241193/2021
USA/CO-CDC-ASC210240944/2021
USA/CA-CDC-ASC210240691/2021
USA/FL-CDC-ASC210241001/2021
USA/TX-CDC-ASC210240733/2021
USA/FL-CDC-ASC210241187/2021
USA/NC-CDC-ASC210241344/2021
USA/MD-CDC-ASC210241080/2021
USA/FL-CDC-ASC210241506/2021
USA/CA-CDC-ASC210241000/2021
USA/TX-CDC-ASC210241560/2021
USA/CA-CDC-ASC210242142/2021
USA/OK-CDC-ASC210240908/2021
USA/CA-CDC-ASC210240790/2021
USA/TX-CDC-ASC210241512/2021
USA/MO-CDC-ASC210241367/2021
USA/CA-CDC-ASC210241536/2021
USA/TN-CDC-ASC210241413/2021
USA/CA-CDC-ASC210240848/2021
USA/TN-CDC-ASC210162751/2021
USA/CA-CDC-ASC210240765/2021
USA/CA-CDC-ASC210241025/2021
USA/UT-CDC-ASC210241544/2021
USA/CA-CDC-ASC210240865/2021
USA/FL-CDC-ASC210240665/2021
USA/FL-CDC-ASC210241206/2021
USA/NC-CDC-ASC210241313/2021
USA/FL-CDC-ASC210240755/2021
USA/CA-CDC-ASC210241569/2021
USA/LA-CDC-ASC210240878/2021
USA/FL-CDC-ASC210241038/2021
USA/LA-CDC-ASC210241407/2021
USA/CA-CDC-ASC210241575/2021
USA/CA-CDC-ASC210241481/2021
USA/NJ-CDC-ASC210241051/2021
USA/CO-CDC-ASC210241384/2021
USA/FL-CDC-ASC210240802/2021
USA/ID-CDC-ASC210240854/2021
USA/FL-CDC-ASC210240841/2021
USA/KS-CDC-ASC210240826/2021
USA/UT-CDC-ASC210241039/2021
USA/OR-CDC-ASC210241066/2021
USA/TN-CDC-ASC210162859/2021
USA/CA-CDC-ASC210240798/2021
USA/CA-CDC-ASC210240999/2021
USA/FL-CDC-ASC210240971/2021
USA/MA-CDC-ASC210241397/2021
USA/CA-CDC-ASC210243699/2021
USA/FL-CDC-ASC210240990/2021
USA/CA-CDC-ASC210240685/2021
USA/CA-CDC-ASC210241351/2021
USA/UT-CDC-ASC210241550/2021
USA/TN-CDC-ASC210240049/2021
USA/CA-CDC-ASC210241495/2021
USA/TN-CDC-ASC210243716/2021
USA/FL-CDC-ASC210240654/2021
USA/FL-CDC-ASC210240632/2021
USA/TX-CDC-ASC210243632/2021
USA/CA-CDC-ASC210240788/2021
USA/LA-CDC-ASC210241371/2021
USA/TX-CDC-ASC210240936/2021
USA/CA-CDC-ASC210241337/2021
USA/FL-CDC-ASC210241403/2021
USA/CA-CDC-ASC210241540/2021
USA/TX-CDC-ASC210241183/2021
USA/NV-CDC-ASC210241516/2021
USA/MO-CDC-ASC210241320/2021
USA/FL-CDC-ASC210243357/2021
USA/CA-CDC-ASC210240894/2021
USA/TN-CDC-ASC210240051/2021
USA/KY-CDC-ASC210243700/2021
USA/TX-CDC-ASC210241555/2021
USA/NC-CDC-ASC210241073/2021
USA/FL-CDC-ASC210240932/2021
USA/CA-CDC-ASC210241349/2021
USA/CA-CDC-ASC210240748/2021
USA/TX-CDC-ASC210241015/2021
USA/UT-CDC-ASC210240779/2021
USA/PR-CDC-ASC210240984/2021
USA/TX-CDC-ASC210240954/2021
USA/NV-CDC-ASC210240690/2021
USA/TX-CDC-ASC210240860/2021
USA/CA-CDC-ASC210241489/2021
USA/NV-CDC-ASC210240764/2021
USA/MD-CDC-ASC210241363/2021
USA/CA-CDC-ASC210240836/2021
USA/AL-CDC-ASC210241194/2021
USA/AL-CDC-ASC210240896/2021
USA/MO-CDC-ASC210241319/2021
USA/GA-CDC-ASC210240673/2021
USA/LA-CDC-ASC210241564/2021
USA/MO-CDC-ASC210241405/2021
USA/NV-CDC-ASC210240760/2021
USA/FL-CDC-ASC210241104/2021
USA/NV-CDC-ASC210240694/2021
USA/NJ-CDC-ASC210241505/2021
USA/TN-CDC-ASC210162980/2021
USA/OH-CDC-ASC210240820/2021
USA/UT-CDC-ASC210240840/2021
USA/FL-CDC-ASC210240741/2021
USA/CA-CDC-ASC210241312/2021
USA/FL-CDC-ASC210243556/2021
USA/MD-CDC-ASC210241342/2021
USA/KY-CDC-ASC210240977/2021
USA/FL-CDC-ASC210240922/2021
USA/FL-CDC-ASC210240812/2021
USA/CA-CDC-ASC210241532/2021
USA/IL-CDC-ASC210240651/2021
USA/FL-CDC-ASC210240975/2021
USA/NV-CDC-ASC210240759/2021
USA/TN-CDC-ASC210162979/2021
USA/FL-CDC-ASC210240675/2021
USA/CA-CDC-ASC210240750/2021
USA/CA-CDC-ASC210241021/2021
USA/TN-CDC-ASC210243712/2021
USA/CA-CDC-ASC210241491/2021
USA/AZ-CDC-ASC210240683/2021
USA/FL-CDC-ASC210240806/2021
USA/CA-CDC-ASC210243659/2021
USA/CA-CDC-ASC210241097/2021
USA/FL-CDC-ASC210241020/2021
USA/KS-CDC-ASC210241370/2021
USA/CA-CDC-ASC210240674/2021
USA/TX-CDC-ASC210240644/2021
USA/CA-CDC-ASC210240689/2021
USA/FL-CDC-ASC210240980/2021
USA/TN-CDC-ASC210240045/2021
USA/GA-CDC-ASC210241521/2021
USA/CA-CDC-ASC210241182/2021
USA/CA-CDC-ASC210240761/2021
USA/FL-CDC-ASC210240737/2021
USA/AL-CDC-ASC210240763/2021
USA/CA-CDC-ASC210241390/2021
USA/TN-CDC-ASC210162971/2021
USA/TN-CDC-ASC210162984/2021
USA/TX-CDC-ASC210241076/2021
USA/CA-CDC-ASC210241341/2021
USA/TX-CDC-ASC210240859/2021
USA/FL-CDC-ASC210241326/2021
USA/GA-CDC-ASC210240930/2021
USA/AR-CDC-ASC210242158/2021
USA/GA-CDC-ASC210241065/2021
USA/FL-CDC-ASC210241354/2021
USA/FL-CDC-ASC210240795/2021
USA/TN-CDC-ASC210162990/2021
USA/FL-CDC-ASC210241285/2021
USA/TX-CDC-ASC210240658/2021
USA/CA-CDC-ASC210241554/2021
USA/CA-CDC-ASC210241478/2021
USA/MN-CDC-ASC210240888/2021
USA/TX-CDC-ASC210240874/2021
USA/FL-CDC-ASC210240751/2021
USA/FL-CDC-ASC210241197/2021
USA/CA-CDC-ASC210240780/2021
USA/AZ-CDC-ASC210240918/2021
USA/CA-CDC-ASC210240937/2021
USA/FL-CDC-ASC210240607/2021
USA/AL-CDC-ASC210241339/2021
USA/FL-CDC-ASC210240961/2021
USA/CA-CDC-ASC210241029/2021
USA/OR-CDC-ASC210243707/2021
USA/NV-CDC-ASC210241517/2021
USA/FL-CDC-ASC210241548/2021
USA/FL-CDC-ASC210240858/2021
USA/CA-CDC-ASC210240889/2021
USA/FL-CDC-ASC210240695/2021
USA/KS-CDC-ASC210240636/2021
USA/NV-CDC-ASC210240844/2021
USA/FL-CDC-ASC210241502/2021
USA/CA-CDC-ASC210240774/2021
USA/CA-CDC-ASC210240895/2021
USA/TX-CDC-ASC210240906/2021
USA/GA-CDC-ASC210240967/2021
USA/TX-CDC-ASC210241284/2021
USA/FL-CDC-ASC210240981/2021
USA/FL-CDC-ASC210241196/2021
USA/MA-CDC-ASC210241400/2021
USA/CA-CDC-ASC210240969/2021
USA/AL-CDC-ASC210243241/2021
USA/TN-CDC-ASC210162764/2021
USA/NV-CDC-ASC210240768/2021
USA/FL-CDC-ASC210240622/2021
USA/CA-CDC-ASC210241302/2021
USA/CA-CDC-ASC210240612/2021
USA/GA-CDC-ASC210240867/2021
USA/TN-CDC-ASC210162985/2021
USA/TX-CDC-ASC210240758/2021
USA/OK-CDC-ASC210240876/2021
USA/FL-CDC-ASC210240668/2021
USA/TN-CDC-ASC210240050/2021
USA/TN-CDC-ASC210162771/2021
USA/FL-CDC-ASC210241499/2021
USA/CA-CDC-ASC210241490/2021
USA/CO-CDC-ASC210241381/2021
USA/FL-CDC-ASC210240807/2021
USA/GA-CDC-ASC210240672/2021
USA/CA-CDC-ASC210243573/2021
USA/CA-CDC-ASC210241096/2021
USA/WA-CDC-ASC210241552/2021
USA/UT-CDC-ASC210241541/2021
USA/TN-CDC-ASC210162970/2021
USA/FL-CDC-ASC210240660/2021
USA/AZ-CDC-ASC210240853/2021
USA/FL-CDC-ASC210241203/2021
USA/CA-CDC-ASC210240789/2021
USA/MO-CDC-ASC210241055/2021
USA/AR-CDC-ASC210242160/2021
USA/TN-CDC-ASC210162748/2021
USA/FL-CDC-ASC210240960/2021
USA/CA-CDC-ASC210241034/2021
USA/FL-CDC-ASC210240744/2021
USA/CA-CDC-ASC210241303/2021
USA/LA-CDC-ASC210240645/2021
USA/FL-CDC-ASC210241364/2021
USA/TX-CDC-ASC210241385/2021
USA/TN-CDC-ASC210241378/2021
USA/CA-CDC-ASC210241479/2021
USA/FL-CDC-ASC210241355/2021
USA/CA-CDC-ASC210241498/2021
USA/TX-CDC-ASC210241565/2021
USA/WY-CDC-ASC210241324/2021
USA/TN-CDC-ASC210243713/2021
USA/FL-CDC-ASC210241280/2021
USA/CA-CDC-ASC210240868/2021
USA/FL-CDC-ASC210240923/2021
USA/FL-CDC-ASC210241192/2021
USA/MO-CDC-ASC210243303/2021
USA/CT-CDC-ASC210240907/2021
USA/CA-CDC-ASC210240778/2021
USA/NJ-CDC-ASC210240996/2021
USA/MO-CDC-ASC210241372/2021
USA/FL-CDC-ASC210241503/2021
USA/FL-CDC-ASC210240964/2021
USA/MA-CDC-ASC210240847/2021
USA/CA-CDC-ASC210240913/2021
USA/FL-CDC-ASC210240623/2021
USA/MI-CDC-ASC210241044/2021
USA/PR-CDC-ASC210241105/2021
USA/TX-CDC-ASC210241298/2021
USA/AL-CDC-ASC210240762/2021
USA/TX-CDC-ASC210240945/2021
USA/CA-CDC-ASC210240988/2021
USA/TX-CDC-ASC210241047/2021
USA/NC-CDC-ASC210241111/2021
USA/CA-CDC-ASC210241533/2021
USA/FL-CDC-ASC210240794/2021
USA/FL-CDC-ASC210240736/2021
USA/AL-CDC-ASC210241293/2021
USA/NC-CDC-ASC210241109/2021
USA/CA-CDC-ASC210240885/2021
USA/IL-CDC-ASC210241202/2021
USA/FL-CDC-ASC210241316/2021
USA/CA-CDC-ASC210240791/2021
USA/NY-CDC-ASC210240625/2021
USA/CA-CDC-ASC210240870/2021
USA/CA-CDC-ASC210240749/2021
USA/GA-CDC-ASC210242144/2021
USA/MI-CDC-ASC210241562/2021
USA/FL-CDC-ASC210241072/2021
USA/CA-CDC-ASC210241291/2021
USA/CA-CDC-ASC210241077/2021
USA/FL-CDC-ASC210240991/2021
USA/NV-CDC-ASC210240699/2021
USA/CA-CDC-ASC210241028/2021
USA/GA-CDC-ASC210240925/2021
USA/FL-CDC-ASC210240985/2021
USA/FL-CDC-ASC210241522/2021
USA/LA-CDC-ASC210241359/2021
USA/FL-CDC-ASC210241561/2021
USA/CA-CDC-ASC210241380/2021
USA/AR-CDC-ASC210242164/2021
USA/CA-CDC-ASC210241307/2021
USA/AZ-CDC-ASC210240686/2021
USA/CA-CDC-ASC210243577/2021
USA/NJ-CDC-ASC210240628/2021
USA/FL-CDC-ASC210240803/2021
USA/FL-CDC-ASC210240927/2021
USA/FL-CDC-ASC210241288/2021
USA/TX-CDC-ASC210240916/2021
USA/FL-CDC-ASC210240832/2021
USA/TX-CDC-ASC210241323/2021
USA/NJ-CDC-ASC210240783/2021
USA/FL-CDC-ASC210240740/2021
USA/FL-CDC-ASC210241087/2021
USA/CA-CDC-ASC210240671/2021
USA/TN-CDC-ASC210241437/2021
USA/IL-CDC-ASC210240827/2021
USA/FL-CDC-ASC210240754/2021
USA/AZ-CDC-ASC210240893/2021
USA/CA-CDC-ASC210241480/2021
USA/FL-CDC-ASC210241207/2021
USA/CA-CDC-ASC210241092/2021
USA/IL-CDC-ASC210241559/2021
USA/GA-CDC-ASC210240882/2021
USA/GA-CDC-ASC210240921/2021
USA/CA-CDC-ASC210241537/2021
USA/TN-CDC-ASC210162989/2021
USA/CA-CDC-ASC210242143/2021
USA/FL-CDC-ASC210240902/2021
USA/NV-CDC-ASC210241513/2021
USA/GA-CDC-ASC210241068/2021
USA/FL-CDC-ASC210240633/2021
USA/CA-CDC-ASC210240828/2021
USA/NJ-CDC-ASC210240646/2021
USA/MT-CDC-ASC210240857/2021
USA/OH-CDC-ASC210241327/2021
USA/FL-CDC-ASC210240747/2021
USA/TX-CDC-ASC210241514/2021
USA/FL-CDC-ASC210240928/2021
USA/CA-CDC-ASC210241388/2021
USA/CA-CDC-ASC210243249/2021
USA/CA-CDC-ASC210240698/2021
USA/CA-CDC-ASC210241475/2021
USA/LA-CDC-ASC210241330/2021
USA/MN-CDC-ASC210241325/2021
USA/FL-CDC-ASC210241508/2021
USA/TX-CDC-ASC210241386/2021
USA/UT-CDC-ASC210241037/2021
USA/TX-CDC-ASC210241036/2021
USA/CA-CDC-ASC210240904/2021
USA/CA-CDC-ASC210243679/2021
USA/CA-CDC-ASC210241350/2021
USA/CA-CDC-ASC210241488/2021
USA/FL-CDC-ASC210240784/2021
USA/PR-CDC-ASC210240641/2021
USA/CA-CDC-ASC210240849/2021
USA/CA-CDC-ASC210240903/2021
USA/CA-CDC-ASC210241042/2021
USA/TN-CDC-ASC210162981/2021
USA/CA-CDC-ASC210241545/2021
USA/CA-CDC-ASC210240998/2021
USA/FL-CDC-ASC210240670/2021
USA/IL-CDC-ASC210240799/2021
USA/FL-CDC-ASC210240955/2021
USA/LA-CDC-ASC210240771/2021
USA/NJ-CDC-ASC210240919/2021
USA/FL-CDC-ASC210240898/2021
USA/FL-CDC-ASC210241101/2021
USA/FL-CDC-ASC210241345/2021
USA/MN-CDC-ASC210241289/2021
USA/TN-CDC-ASC210240048/2021
USA/CO-CDC-ASC210241382/2021
USA/FL-CDC-ASC210240970/2021
USA/FL-CDC-ASC210240884/2021
USA/LA-CDC-ASC210240810/2021
USA/AZ-CDC-ASC210240769/2021
USA/MO-CDC-ASC210241056/2021
USA/FL-CDC-ASC210240946/2021
USA/GA-CDC-ASC210241523/2021
USA/FL-CDC-ASC210240735/2021
USA/FL-CDC-ASC210240753/2021
USA/FL-CDC-ASC210240963/2021
USA/IL-CDC-ASC210240728/2021
USA/OH-CDC-ASC210241062/2021
USA/FL-CDC-ASC210241075/2021
USA/CA-CDC-ASC210241188/2021
USA/CA-CDC-ASC210241059/2021
USA/TX-CDC-ASC210240652/2021
USA/CA-CDC-ASC210241538/2021
USA/TX-CDC-ASC210240611/2021
USA/TN-CDC-ASC210240053/2021
USA/OR-CDC-ASC210243705/2021
USA/IL-CDC-ASC210241060/2021
USA/CA-CDC-ASC210241387/2021
USA/CA-CDC-ASC210240676/2021
USA/CA-CDC-ASC210240910/2021
USA/FL-CDC-ASC210240835/2021
USA/AZ-CDC-ASC210240681/2021
USA/MS-CDC-ASC210240819/2021
USA/FL-CDC-ASC210240804/2021
USA/TX-CDC-ASC210241557/2021
USA/MA-CDC-ASC210241399/2021
USA/FL-CDC-ASC210240663/2021
USA/CA-CDC-ASC210243662/2021
USA/FL-CDC-ASC210241106/2021
USA/FL-CDC-ASC210241050/2021
USA/CA-CDC-ASC210241493/2021
USA/FL-CDC-ASC210242159/2021
USA/NC-CDC-ASC210241069/2021
USA/TN-CDC-ASC210162986/2021
USA/VA-CDC-ASC210241347/2021
USA/NJ-CDC-ASC210241507/2021
USA/VA-CDC-ASC210162763/2021
USA/FL-CDC-ASC210240624/2021
USA/IL-CDC-ASC210240782/2021
USA/GA-CDC-ASC210240948/2021
USA/FL-CDC-ASC210241377/2021
USA/GA-CDC-ASC210243680/2021
USA/LA-CDC-ASC210242185/2021
USA/CA-CDC-ASC210241383/2021
USA/IL-CDC-ASC210241190/2021
USA/CA-CDC-ASC210240786/2021
USA/KY-CDC-ASC210240851/2021
USA/CA-CDC-ASC210241308/2021
USA/FL-CDC-ASC210240883/2021
USA/FL-CDC-ASC210240491/2021
USA/CA-CDC-ASC210241300/2021
USA/FL-CDC-ASC210162280/2021
USA/MA-CDC-ASC210241290/2021
USA/CA-CDC-ASC210241292/2021
USA/MS-CDC-ASC210241095/2021
USA/FL-CDC-ASC210241112/2021
USA/CA-CDC-ASC210241530/2021
USA/CA-CDC-ASC210240997/2021
USA/CA-CDC-ASC210241556/2021
USA/FL-CDC-ASC210240620/2021
USA/SC-CDC-ASC210243230/2021
USA/CA-CDC-ASC210240935/2021
USA/AR-CDC-ASC210242163/2021
USA/NC-CDC-ASC210240829/2021
USA/FL-CDC-ASC210241189/2021
USA/CA-CDC-ASC210243264/2021
USA/FL-CDC-ASC210240642/2021
USA/FL-CDC-ASC210241200/2021
USA/UT-CDC-ASC210240777/2021
USA/TN-CDC-ASC210240047/2021
USA/TX-CDC-ASC210241061/2021
USA/FL-CDC-ASC210240451/2021
USA/NV-CDC-ASC210240866/2021
USA/TN-CDC-ASC210162973/2021
USA/LA-CDC-ASC210241328/2021
USA/MO-CDC-ASC210242147/2021
USA/FL-CDC-ASC210240630/2021
USA/MN-CDC-ASC210241286/2021
USA/FL-CDC-ASC210240739/2021
USA/MA-CDC-ASC210240912/2021
USA/CA-CDC-ASC210240746/2021
USA/CA-CDC-ASC210240856/2021
USA/TX-CDC-ASC210162928/2021
USA/FL-CDC-ASC210240743/2021
USA/FL-CDC-ASC210240887/2021
USA/TX-CDC-ASC210240757/2021
USA/UT-CDC-ASC210241033/2021
USA/FL-CDC-ASC210241079/2021
USA/NV-CDC-ASC210241409/2021
USA/CA-CDC-ASC210240846/2021
USA/CA-CDC-ASC210240610/2021
USA/FL-CDC-ASC210241500/2021
USA/TX-CDC-ASC210241195/2021
USA/AL-CDC-ASC210241402/2021
USA/GA-CDC-ASC210241067/2021
USA/CA-CDC-ASC210243197/2021
USA/CA-CDC-ASC210241487/2021
USA/CA-CDC-ASC210241534/2021
USA/KS-CDC-ASC210240993/2021
USA/LA-CDC-ASC210241054/2021
USA/CA-CDC-ASC210241310/2021
USA/CA-CDC-ASC210241546/2021
USA/FL-CDC-ASC210240956/2021
USA/LA-CDC-ASC210241204/2021
USA/FL-CDC-ASC210240924/2021
USA/CA-CDC-ASC210240697/2021
USA/NC-CDC-ASC210240986/2021
USA/TN-CDC-ASC210162753/2021
USA/IN-CDC-ASC210240950/2021
USA/FL-CDC-ASC210240872/2021
USA/FL-CDC-ASC210242149/2021
USA/FL-CDC-ASC210240481/2021
USA/UT-CDC-ASC210241547/2021
USA/FL-CDC-ASC210241504/2021
USA/AZ-CDC-ASC210240890/2021
USA/CA-CDC-ASC210241305/2021
USA/FL-CDC-ASC210240667/2021
USA/FL-CDC-ASC210241283/2021
USA/IL-CDC-ASC210241184/2021
USA/CA-CDC-ASC210241304/2021
USA/FL-CDC-ASC210241396/2021
USA/AR-CDC-ASC210242166/2021
USA/NC-CDC-ASC210241078/2021
USA/CA-CDC-ASC210241529/2021
USA/FL-CDC-ASC210240987/2021
USA/MN-CDC-ASC210240461/2021
USA/TN-CDC-ASC210240014/2021
USA/UT-CDC-ASC210241041/2021
USA/FL-CDC-ASC210240808/2021
USA/CA-CDC-ASC210240773/2021
USA/CA-CDC-ASC210243687/2021
USA/TX-CDC-ASC210240973/2021
USA/CA-CDC-ASC210241002/2021
USA/NY-CDC-ASC210241369/2021
USA/GA-CDC-ASC210240994/2021
USA/TN-CDC-ASC210162982/2021
USA/TN-CDC-ASC210243714/2021
USA/MS-CDC-ASC210241099/2021
USA/FL-CDC-ASC210240992/2021
USA/LA-CDC-ASC210241476/2021
USA/CA-CDC-ASC210241098/2021
USA/FL-CDC-ASC210240886/2021
USA/TX-CDC-ASC210241362/2021
USA/NV-CDC-ASC210240766/2021
USA/TN-CDC-ASC210243708/2021
USA/NC-CDC-ASC210241346/2021
USA/PR-CDC-ASC210240942/2021
USA/FL-CDC-ASC210241071/2021
USA/FL-CDC-ASC210241102/2021
USA/FL-CDC-ASC210240909/2021
USA/NV-CDC-ASC210240700/2021
USA/CA-CDC-ASC210240687/2021
USA/FL-CDC-ASC210240839/2021
USA/TX-CDC-ASC210240615/2021
USA/CA-CDC-ASC210241535/2021
USA/MO-CDC-ASC210241052/2021
USA/CA-CDC-ASC210240792/2021
USA/AL-CDC-ASC210242207/2021
USA/CA-CDC-ASC210240939/2021
USA/FL-CDC-ASC210240800/2021
USA/IN-CDC-ASC210240951/2021
USA/TX-CDC-ASC210241563/2021
USA/MA-CDC-ASC210240941/2021
USA/NY-CDC-ASC210240879/2021
USA/FL-CDC-ASC210241048/2021
USA/CA-CDC-ASC210240873/2021
USA/FL-CDC-ASC210241297/2021
USA/FL-CDC-ASC210240915/2021
USA/NV-CDC-ASC210240692/2021
USA/FL-CDC-ASC210241185/2021
USA/TX-CDC-ASC210240843/2021
USA/CA-CDC-ASC210241496/2021
USA/FL-CDC-ASC210240931/2021
USA/FL-CDC-ASC210241070/2021
USA/FL-CDC-ASC210240900/2021
USA/CA-CDC-ASC210241477/2021
USA/CA-CDC-ASC210241352/2021
USA/CA-CDC-ASC210241576/2021
USA/CA-CDC-ASC210241040/2021
USA/MA-CDC-ASC210240917/2021
USA/SC-CDC-ASC210243231/2021
USA/HI-CDC-ASC210240745/2021
USA/FL-CDC-ASC210241205/2021
USA/FL-CDC-ASC210240892/2021
USA/AL-CDC-ASC210241317/2021
USA/AZ-CDC-ASC210240688/2021
USA/TN-CDC-ASC210243709/2021
USA/CA-CDC-ASC210241411/2021
USA/FL-CDC-ASC210240972/2021
USA/MT-CDC-ASC210240837/2021
USA/TX-CDC-ASC210240608/2021
USA/FL-CDC-ASC210240953/2021
USA/FL-CDC-ASC210241528/2021
USA/NV-CDC-ASC210240767/2021
USA/CA-CDC-ASC210242204/2021
USA/FL-CDC-ASC210241520/2021
USA/CA-CDC-ASC210240787/2021
USA/FL-CDC-ASC210240966/2021
USA/TX-CDC-ASC210240943/2021
USA/OK-CDC-ASC210240864/2021
USA/AZ-CDC-ASC210240684/2021
USA/SC-CDC-ASC210240637/2021
USA/UT-CDC-ASC210240772/2021
USA/FL-CDC-ASC210241198/2021
USA/FL-CDC-ASC210240838/2021
USA/GA-CDC-ASC210241406/2021
USA/WI-CDC-ASC210240875/2021
USA/CA-CDC-ASC210243254/2021
USA/CA-CDC-ASC210240920/2021
USA/FL-CDC-ASC210240666/2021
USA/TN-CDC-ASC210162987/2021
USA/FL-CDC-ASC210241343/2021
USA/CA-CDC-ASC210241032/2021
USA/FL-CDC-ASC210241410/2021
USA/CA-CDC-ASC210242141/2021
USA/FL-CDC-ASC210241519/2021
USA/TN-CDC-ASC210162752/2021
USA/TN-CDC-ASC210240815/2021
USA/CA-CDC-ASC210240901/2021
USA/FL-CDC-ASC210241023/2021
USA/FL-CDC-ASC210241524/2021
USA/FL-CDC-ASC210243676/2021
USA/CA-CDC-ASC210241518/2021
USA/FL-CDC-ASC210240962/2021
USA/MO-CDC-ASC210241057/2021
USA/MD-CDC-ASC210241368/2021
USA/FL-CDC-ASC210240738/2021
USA/CA-CDC-ASC210240682/2021
USA/NV-CDC-ASC210240693/2021
USA/CA-CDC-ASC210240905/2021
USA/LA-CDC-ASC210241113/2021
USA/AL-CDC-ASC210241336/2021
USA/CA-CDC-ASC210240982/2021
USA/CA-CDC-ASC210241026/2021
USA/FL-CDC-ASC210240976/2021
USA/CA-CDC-ASC210240776/2021
USA/FL-CDC-ASC210241107/2021
USA/TN-CDC-ASC210240052/2021
USA/CA-CDC-ASC210241392/2021
USA/TN-CDC-ASC210243711/2021
USA/CA-CDC-ASC210240677/2021
USA/FL-CDC-ASC210242161/2021
USA/CO-CDC-ASC210241329/2021
USA/FL-CDC-ASC210241314/2021
USA/CA-CDC-ASC210240634/2021
USA/FL-CDC-ASC210240801/2021
USA/CA-CDC-ASC210241311/2021
USA/MD-CDC-ASC210241035/2021
USA/TX-CDC-ASC210240914/2021
USA/FL-CDC-ASC210241049/2021
USA/CA-CDC-ASC210240797/2021
USA/TX-CDC-ASC210243635/2021
USA/TX-CDC-ASC210240863/2021
USA/CA-CDC-ASC210241309/2021
USA/TX-CDC-ASC210243291/2021
USA/MA-CDC-ASC210241398/2021
USA/FL-CDC-ASC210241501/2021
USA/FL-CDC-ASC210240947/2021
USA/MD-CDC-ASC210241389/2021
USA/FL-CDC-ASC210240796/2021
USA/NJ-CDC-ASC210240648/2021
USA/TX-CDC-ASC210240647/2021
USA/AZ-CDC-ASC210240680/2021
USA/FL-CDC-ASC210240929/2021
USA/GA-CDC-ASC210240649/2021
USA/TN-CDC-ASC210240011/2021
USA/CA-CDC-ASC210241492/2021
USA/IL-CDC-ASC210240911/2021
USA/NV-CDC-ASC210241515/2021
USA/AZ-CDC-ASC210240781/2021
USA/FL-CDC-ASC210240635/2021
USA/FL-CDC-ASC210240752/2021
USA/NC-CDC-ASC210242150/2021
USA/SC-CDC-ASC210241395/2021
USA/TN-CDC-ASC210162972/2021
USA/TX-CDC-ASC210240877/2021
USA/CA-CDC-ASC210241486/2021
USA/FL-CDC-ASC210241331/2021
USA/CA-CDC-ASC210241094/2021
USA/SC-CDC-ASC210243229/2021
USA/GA-CDC-ASC210241374/2021
USA/WI-CDC-ASC210241360/2021
USA/CA-CDC-ASC210241531/2021
USA/KS-CDC-ASC210241373/2021
USA/FL-CDC-ASC210240662/2021
USA/MO-CDC-ASC210240664/2021
USA/FL-CDC-ASC210240811/2021
USA/CA-CDC-ASC210241088/2021
USA/FL-CDC-ASC210241201/2021
USA/FL-CDC-ASC210240983/2021
USA/UT-CDC-ASC210241539/2021
USA/FL-CDC-ASC210240834/2021
USA/CA-CDC-ASC210241301/2021
USA/TN-CDC-ASC210240046/2021
USA/CA-CDC-ASC210240818/2021
USA/AR-CDC-ASC210242162/2021
USA/FL-CDC-ASC210241074/2021
USA/SD-CDC-ASC210240643/2021
USA/FL-CDC-ASC210240805/2021
USA/FL-CDC-ASC210240653/2021
USA/AZ-CDC-ASC210240845/2021
USA/FL-CDC-ASC210240734/2021
USA/FL-CDC-ASC210241045/2021
USA/MN-MDH-13878/2021
USA/MN-MDH-13879/2021
USA/CA-MCPHL-MC02206/2021
USA/WV121218/2021
USA/WV121224/2021
USA/WV121231/2021
USA/WV121232/2021
USA/WV121237/2021
USA/WV121233/2021
USA/WV121247/2021
USA/WV121262/2021
USA/WV121263/2021
USA/WV121311/2021
USA/WV121316/2021
USA/WV121266/2021
USA/WV121607/2021
USA/WV121673/2021
USA/WV121565/2021
USA/WV121676/2021
SYC/SS2602/2021
USA/WV121481/2021
USA/WV121674/2021
USA/WV121675/2021
USA/CA-LACPHL-AF03031/2021
USA/TN-SPHL-0319/2021
USA/TX-DSHS-9544/2021
NZL/21CH0070/2021
USA/VA_FBCH_162/2021
NZL/21MV0631/2021
USA/TG1007731/2021
USA/TG1007761/2021
USA/TG1007764/2021
USA/TG989850/2021
USA/TG989875/2021
USA/TG989925/2021
USA/TG989922/2021
USA/FL-BPHL-8267/2021
USA/FL-BPHL-8264/2021
USA/FL-BPHL-8273/2021
USA/FL-BPHL-8270/2021
USA/FL-BPHL-8274/2021
USA/FL-BPHL-8458/2021
USA/FL-BPHL-8340/2021
USA/FL-BPHL-8341/2021
USA/FL-BPHL-8344/2021
USA/FL-BPHL-8342/2021
USA/FL-BPHL-8345/2021
USA/FL-BPHL-8346/2021
USA/FL-BPHL-8349/2021
USA/FL-BPHL-8348/2021
USA/FL-BPHL-8312/2021
USA/FL-BPHL-8353/2021
USA/FL-BPHL-8347/2021
USA/FL-BPHL-8351/2021
USA/FL-BPHL-8352/2021
USA/FL-BPHL-8350/2021
USA/FL-BPHL-8355/2021
USA/FL-BPHL-8354/2021
USA/FL-BPHL-8358/2021
USA/FL-BPHL-8357/2021
USA/FL-BPHL-8356/2021
USA/FL-BPHL-8362/2021
USA/FL-BPHL-8360/2021
USA/FL-BPHL-8359/2021
USA/FL-BPHL-8361/2021
USA/FL-BPHL-8363/2021
USA/FL-BPHL-8366/2021
USA/FL-BPHL-8364/2021
USA/FL-BPHL-8365/2021
USA/FL-BPHL-8368/2021
USA/FL-BPHL-8367/2021
USA/CA-SEARCH-104776/2021
USA/NE-Noblis-S733B34/2021
USA/CA-SEARCH-104783/2021
USA/CA-SEARCH-104779/2021
USA/CA-SEARCH-104784/2021
USA/CA-SEARCH-104788/2021
USA/CA-SEARCH-104811/2021
USA/CA-SEARCH-104813/2021
USA/CA-SEARCH-104821/2021
USA/CA-SEARCH-104803/2021
USA/CA-SEARCH-104826/2021
USA/CA-SEARCH-104834/2021
USA/CA-SEARCH-104835/2021
USA/CA-SEARCH-104930/2021
USA/CA-SEARCH-104838/2021
USA/CA-SEARCH-104946/2021
USA/CA-SEARCH-104876/2021
USA/CA-SEARCH-105240/2021
USA/CA-SEARCH-104836/2021
USA/CA-SEARCH-105252/2021
USA/CA-SEARCH-105259/2021
USA/CA-SEARCH-105260/2021
USA/CA-SEARCH-105253/2021
USA/CA-SEARCH-105261/2021
USA/CA-SEARCH-105262/2021
USA/CA-SEARCH-105267/2021
USA/CA-SEARCH-105263/2021
USA/CA-SEARCH-105264/2021
USA/CA-SEARCH-105265/2021
USA/CA-SEARCH-105269/2021
USA/CA-SEARCH-105266/2021
USA/CA-SEARCH-105268/2021
USA/CA-SEARCH-105271/2021
USA/CA-SEARCH-105273/2021
USA/CA-SEARCH-105276/2021
USA/CA-SEARCH-105279/2021
USA/CA-SEARCH-105277/2021
USA/CA-SEARCH-105286/2021
USA/CA-SEARCH-105294/2021
USA/CA-SEARCH-105285/2021
USA/CA-SEARCH-105298/2021
USA/CA-SEARCH-106406/2021
USA/CA-SEARCH-106407/2021
USA/CA-SEARCH-107381/2021
USA/CA-SEARCH-105589/2021
USA/CA-SEARCH-107407/2021
USA/CA-SEARCH-107411/2021
USA/CA-SEARCH-107410/2021
USA/CA-SEARCH-49792/2021
USA/FL-BPHL-10127/2021
USA/FL-BPHL-10129/2021
USA/FL-BPHL-10024/2021
USA/FL-BPHL-10025/2021
USA/FL-BPHL-10044/2021
USA/FL-BPHL-10048/2021
USA/FL-BPHL-10166/2021
USA/TX-CDC-4305204-001/2021
USA/TX-CDC-4305209-001/2021
USA/FL-BPHL-10165/2021
USA/DC-DFS-PHL-01064/2021
USA/DC-DFS-PHL-01071/2021
USA/DC-DFS-PHL-01101/2021
USA/WA-S12941/2021
USA/DC-DFS-PHL-01070/2021
THA/AFRIMS-COV3153/2021
USA/WA-S12942/2021
USA/OKPHLCOV0000336/2021
USA/OKPHLCOV0000339/2021
USA/OKPHLCOV0000342/2021
USA/OKPHLCOV0000373/2021
USA/OKPHLCOV0000350/2021
USA/OKPHLCOV0000389/2021
USA/OKPHLCOV0000337/2021
USA/OKPHLCOV0000383/2021
USA/OKPHLCOV0000382/2021
USA/OKPHLCOV0000413/2021
USA/OKPHLCOV0000403/2021
USA/OKPHLCOV0000422/2021
USA/OKPHLCOV0000418/2021
USA/OKPHLCOV0000409/2021
USA/OKPHLCOV0000429/2021
USA/OKPHLCOV0000448/2021
USA/OKPHLCOV0000425/2021
USA/OKPHLCOV0000564/2021
USA/OKPHLCOV0000563/2021
USA/OKPHLCOV0000438/2021
USA/OKPHLCOV0000427/2021
USA/OKPHLCOV0000869/2021
USA/OKPHLCOV0000694/2021
USA/OKPHLCOV0001059/2021
USA/OKPHLCOV0001060/2021
USA/OKPHLCOV0000873/2021
USA/OKPHLCOV0000593/2021
USA/OKPHLCOV0000853/2021
USA/OKPHLCOV0001062/2021
USA/OKPHLCOV0001066/2021
USA/OKPHLCOV0001068/2021
USA/OKPHLCOV0001067/2021
USA/OKPHLCOV0000877/2021
USA/OKPHLCOV0001075/2021
USA/OKPHLCOV0001072/2021
USA/OKPHLCOV0001071/2021
USA/FL-BPHL-10930/2021
USA/OKPHLCOV0001077/2021
USA/OKPHLCOV0001078/2021
USA/OKPHLCOV0001130/2021
USA/FL-BPHL-10931/2021
USA/FL-BPHL-10932/2021
USA/FL-BPHL-10933/2021
USA/FL-BPHL-10934/2021
USA/FL-BPHL-10935/2021
USA/FL-BPHL-11971/2021
USA/FL-BPHL-12005/2021
USA/FL-BPHL-11929/2021
USA/FL-BPHL-11996/2021
USA/FL-BPHL-12007/2021
USA/FL-BPHL-11973/2021
USA/FL-BPHL-11972/2021
USA/FL-BPHL-12038/2021
USA/FL-BPHL-12039/2021
USA/FL-BPHL-10929/2021
USA/FL-BPHL-12040/2021
USA/FL-BPHL-12042/2021
USA/FL-BPHL-12043/2021
USA/MN-UMGC-18801/2021
USA/MN-UMGC-18802/2021
USA/CA-LACPHL-AF04308/2021
USA/FL-CDC-STM-000710357/2021
USA/LA-CDC-STM-000710392/2021
USA/IN-CDC-STM-000710390/2021
USA/FL-CDC-STM-000710393/2021
USA/FL-CDC-STM-000710384/2021
USA/FL-CDC-STM-000710383/2021
USA/FL-CDC-STM-000710386/2021
USA/FL-CDC-STM-000710353/2021
USA/FL-CDC-STM-000710387/2021
USA/LA-CDC-STM-000710388/2021
USA/LA-CDC-STM-000711211/2021
USA/FL-CDC-STM-000710395/2021
USA/FL-CDC-STM-000710364/2021
USA/TX-CDC-STM-000711108/2021
USA/IL-CDC-STM-000711341/2021
USA/FL-CDC-STM-000711342/2021
USA/FL-CDC-STM-000711335/2021
USA/FL-CDC-STM-000711327/2021
USA/TX-CDC-STM-000711343/2021
USA/IN-CDC-STM-000711337/2021
USA/FL-CDC-STM-000711328/2021
USA/MA-CDC-STM-000711336/2021
USA/FL-CDC-STM-000711339/2021
USA/FL-CDC-STM-000711329/2021
USA/FL-CDC-STM-000711331/2021
USA/FL-CDC-STM-000711338/2021
USA/FL-CDC-STM-000711332/2021
USA/TX-CDC-STM-000712539/2021
USA/FL-CDC-STM-000711340/2021
USA/IN-CDC-STM-000709217/2021
USA/TX-CDC-STM-000709282/2021
USA/MA-CDC-STM-000709281/2021
USA/FL-CDC-STM-000709243/2021
USA/GA-CDC-STM-000709242/2021
USA/NJ-CDC-STM-000709219/2021
USA/FL-CDC-STM-000709220/2021
USA/TX-CDC-STM-000709225/2021
USA/MI-CDC-STM-000709283/2021
USA/FL-CDC-STM-000709244/2021
USA/TX-CDC-STM-000709292/2021
USA/FL-CDC-STM-000709222/2021
USA/KY-CDC-STM-000709221/2021
USA/TX-CDC-STM-000709238/2021
USA/PA-CDC-STM-000709223/2021
USA/FL-CDC-STM-000709224/2021
USA/FL-CDC-STM-000709277/2021
USA/CA-CDC-STM-000709271/2021
USA/FL-CDC-STM-000709279/2021
USA/FL-CDC-STM-000709293/2021
USA/FL-CDC-STM-000709278/2021
USA/NY-CDC-STM-000709709/2021
USA/NC-CDC-STM-000709207/2021
USA/TX-CDC-STM-000709280/2021
USA/IL-CDC-STM-000709240/2021
USA/NV-CDC-STM-000709248/2021
USA/FL-CDC-STM-000709717/2021
USA/FL-CDC-STM-000709725/2021
USA/FL-CDC-STM-000709710/2021
USA/FL-CDC-STM-000709782/2021
USA/FL-CDC-STM-000709711/2021
USA/FL-CDC-STM-000709783/2021
USA/MA-CDC-STM-000709704/2021
USA/FL-CDC-STM-000709726/2021
USA/IN-CDC-STM-000709728/2021
USA/FL-CDC-STM-000709720/2021
USA/KY-CDC-STM-000709712/2021
USA/MI-CDC-STM-000709727/2021
USA/FL-CDC-STM-000709721/2021
USA/FL-CDC-STM-000709713/2021
USA/TX-CDC-STM-000709722/2021
USA/FL-CDC-STM-000709731/2021
USA/FL-CDC-STM-000709706/2021
USA/FL-CDC-STM-000709715/2021
USA/LA-CDC-STM-000709707/2021
USA/FL-CDC-STM-000709723/2021
USA/NY-CDC-STM-000709724/2021
USA/GA-CDC-STM-000709763/2021
USA/TX-CDC-STM-000709716/2021
USA/FL-CDC-STM-000709857/2021
USA/FL-CDC-STM-000709841/2021
USA/FL-CDC-STM-000709849/2021
USA/TX-CDC-STM-000709842/2021
USA/IN-CDC-STM-000709850/2021
USA/FL-CDC-STM-000709882/2021
USA/TX-CDC-STM-000709851/2021
USA/FL-CDC-STM-000709852/2021
USA/FL-CDC-STM-000709811/2021
USA/FL-CDC-STM-000709883/2021
USA/IN-CDC-STM-000709861/2021
USA/MI-CDC-STM-000709884/2021
USA/FL-CDC-STM-000709805/2021
USA/TX-CDC-STM-000709853/2021
USA/FL-CDC-STM-000709877/2021
USA/PA-CDC-STM-000709885/2021
USA/FL-CDC-STM-000709878/2021
USA/FL-CDC-STM-000709846/2021
USA/FL-CDC-STM-000709847/2021
USA/TX-CDC-STM-000709886/2021
USA/FL-CDC-STM-000709879/2021
USA/TX-CDC-STM-000709808/2021
USA/GA-CDC-STM-000709887/2021
USA/FL-CDC-STM-000709895/2021
USA/FL-CDC-STM-000709855/2021
USA/FL-CDC-STM-000709854/2021
USA/FL-CDC-STM-000709856/2021
USA/FL-CDC-STM-000709880/2021
USA/FL-CDC-STM-000710132/2021
USA/AZ-CDC-STM-000710109/2021
USA/CA-CDC-STM-000710171/2021
USA/FL-CDC-STM-000709848/2021
USA/CA-CDC-STM-000710148/2021
USA/FL-CDC-STM-000710228/2021
USA/IN-CDC-STM-000710212/2021
USA/FL-CDC-STM-000710209/2021
USA/FL-CDC-STM-000710230/2021
USA/FL-CDC-STM-000710238/2021
USA/TX-CDC-STM-000710243/2021
USA/FL-CDC-STM-000710247/2021
USA/FL-CDC-STM-000709341/2021
USA/FL-CDC-STM-000709333/2021
USA/FL-CDC-STM-000710237/2021
USA/FL-CDC-STM-000709325/2021
USA/IL-CDC-STM-000709349/2021
USA/GA-CDC-STM-000710246/2021
USA/TX-CDC-STM-000709365/2021
USA/FL-CDC-STM-000709366/2021
USA/MA-CDC-STM-000709342/2021
USA/FL-CDC-STM-000709350/2021
USA/FL-CDC-STM-000709358/2021
USA/FL-CDC-STM-000709343/2021
USA/MA-CDC-STM-000709335/2021
USA/FL-CDC-STM-000709334/2021
USA/IN-CDC-STM-000709367/2021
USA/FL-CDC-STM-000709327/2021
USA/FL-CDC-STM-000709328/2021
USA/GA-CDC-STM-000709329/2021
USA/MS-CDC-STM-000709368/2021
USA/NC-CDC-STM-000709336/2021
USA/FL-CDC-STM-000709321/2021
USA/AZ-CDC-STM-000709345/2021
USA/MA-CDC-STM-000709337/2021
USA/IL-CDC-STM-000709369/2021
USA/FL-CDC-STM-000709322/2021
USA/FL-CDC-STM-000709338/2021
USA/FL-CDC-STM-000709323/2021
USA/PA-CDC-STM-000709370/2021
USA/MI-CDC-STM-000709339/2021
USA/FL-CDC-STM-000709324/2021
USA/MA-CDC-STM-000709347/2021
USA/GA-CDC-STM-000709332/2021
USA/FL-CDC-STM-000709340/2021
USA/GA-CDC-STM-000709372/2021
USA/IN-CDC-STM-000709457/2021
USA/TX-CDC-STM-000709473/2021
USA/TX-CDC-STM-000709481/2021
USA/FL-CDC-STM-000709441/2021
USA/FL-CDC-STM-000709348/2021
USA/NC-CDC-STM-000709489/2021
USA/FL-CDC-STM-000709466/2021
USA/HI-CDC-STM-000709474/2021
USA/TX-CDC-STM-000709490/2021
USA/FL-CDC-STM-000709475/2021
USA/FL-CDC-STM-000709483/2021
USA/PA-CDC-STM-000709467/2021
USA/GA-CDC-STM-000709445/2021
USA/AL-CDC-STM-000709484/2021
USA/FL-CDC-STM-000709469/2021
USA/SC-CDC-STM-000709485/2021
USA/GA-CDC-STM-000709470/2021
USA/FL-CDC-STM-000709477/2021
USA/FL-CDC-STM-000709493/2021
USA/FL-CDC-STM-000709486/2021
USA/TX-CDC-STM-000709494/2021
USA/LA-CDC-STM-000709439/2021
USA/FL-CDC-STM-000709463/2021
USA/LA-CDC-STM-000709447/2021
USA/FL-CDC-STM-000709479/2021
USA/MA-CDC-STM-000709455/2021
USA/SC-CDC-STM-000709471/2021
USA/FL-CDC-STM-000709487/2021
USA/FL-CDC-STM-000709495/2021
USA/MN-CDC-STM-000709440/2021
USA/FL-CDC-STM-000709456/2021
USA/TX-CDC-STM-000709472/2021
USA/FL-CDC-STM-000709488/2021
USA/GA-CDC-STM-000709581/2021
USA/FL-CDC-STM-000709533/2021
USA/FL-CDC-STM-000709502/2021
USA/FL-CDC-STM-000709541/2021
USA/TX-CDC-STM-000709526/2021
USA/CA-CDC-STM-000709582/2021
USA/GA-CDC-STM-000709542/2021
USA/FL-CDC-STM-000709535/2021
USA/FL-CDC-STM-000709590/2021
USA/FL-CDC-STM-000709511/2021
USA/TX-CDC-STM-000709543/2021
USA/IN-CDC-STM-000709504/2021
USA/MI-CDC-STM-000709528/2021
USA/FL-CDC-STM-000709583/2021
USA/FL-CDC-STM-000709536/2021
USA/GA-CDC-STM-000709512/2021
USA/FL-CDC-STM-000709544/2021
USA/LA-CDC-STM-000709505/2021
USA/FL-CDC-STM-000709584/2021
USA/TX-CDC-STM-000709537/2021
USA/FL-CDC-STM-000709513/2021
USA/TX-CDC-STM-000709577/2021
USA/FL-CDC-STM-000709545/2021
USA/CA-CDC-STM-000709585/2021
USA/FL-CDC-STM-000709514/2021
USA/FL-CDC-STM-000709546/2021
USA/FL-CDC-STM-000709506/2021
USA/TX-CDC-STM-000709530/2021
USA/FL-CDC-STM-000709554/2021
USA/FL-CDC-STM-000709578/2021
USA/FL-CDC-STM-000709586/2021
USA/FL-CDC-STM-000709539/2021
USA/TX-CDC-STM-000709531/2021
USA/TX-CDC-STM-000709547/2021
USA/GA-CDC-STM-000709587/2021
USA/IN-CDC-STM-000709508/2021
USA/GA-CDC-STM-000709579/2021
USA/FL-CDC-STM-000709595/2021
USA/TX-CDC-STM-000709532/2021
USA/FL-CDC-STM-000709516/2021
USA/TX-CDC-STM-000709540/2021
USA/FL-CDC-STM-000709588/2021
USA/GA-CDC-STM-000709580/2021
USA/FL-CDC-STM-000709641/2021
USA/FL-CDC-STM-000709642/2021
USA/FL-CDC-STM-000709657/2021
USA/FL-CDC-STM-000709643/2021
USA/MI-CDC-STM-000709665/2021
USA/FL-CDC-STM-000709666/2021
USA/AZ-CDC-STM-000709620/2021
USA/FL-CDC-STM-000709957/2021
USA/FL-CDC-STM-000709640/2021
USA/GA-CDC-STM-000709656/2021
USA/GA-CDC-STM-000709965/2021
USA/IN-CDC-STM-000709966/2021
USA/FL-CDC-STM-000709958/2021
USA/TX-CDC-STM-000709970/2021
USA/LA-CDC-STM-000709936/2021
USA/FL-CDC-STM-000709944/2021
USA/FL-CDC-STM-000709960/2021
USA/GA-CDC-STM-000709956/2021
USA/FL-CDC-STM-000709948/2021
USA/FL-CDC-STM-000709943/2021
USA/TX-CDC-STM-000709964/2021
USA/FL-CDC-STM-000709978/2021
USA/PA-CDC-STM-000710041/2021
USA/FL-CDC-STM-000710025/2021
USA/FL-CDC-STM-000710049/2021
USA/LA-CDC-STM-000710026/2021
USA/PA-CDC-STM-000710042/2021
USA/TX-CDC-STM-000710058/2021
USA/FL-CDC-STM-000710043/2021
USA/FL-CDC-STM-000710045/2021
USA/FL-CDC-STM-000710051/2021
USA/LA-CDC-STM-000709639/2021
USA/FL-CDC-STM-000710050/2021
USA/MA-CDC-STM-000710093/2021
USA/FL-CDC-STM-000710046/2021
USA/FL-CDC-STM-000710053/2021
USA/FL-CDC-STM-000710052/2021
USA/FL-CDC-STM-000710038/2021
USA/FL-CDC-STM-000710047/2021
USA/FL-CDC-STM-000710095/2021
USA/FL-CDC-STM-000710040/2021
USA/FL-CDC-STM-000710024/2021
USA/FL-CDC-STM-000710094/2021
USA/LA-CDC-STM-000710509/2021
USA/LA-CDC-STM-000710560/2021
USA/LA-CDC-STM-000710525/2021
USA/LA-CDC-STM-000710589/2021
USA/LA-CDC-STM-000710512/2021
USA/LA-CDC-STM-000710522/2021
USA/LA-CDC-STM-000710553/2021
USA/LA-CDC-STM-000710506/2021
USA/LA-CDC-STM-000710554/2021
USA/LA-CDC-STM-000710587/2021
USA/LA-CDC-STM-000710515/2021
USA/LA-CDC-STM-000710508/2021
USA/LA-CDC-STM-000710562/2021
USA/LA-CDC-STM-000710580/2021
USA/LA-CDC-STM-000710681/2021
USA/LA-CDC-STM-000710624/2021
USA/TX-CDC-STM-000710703/2021
USA/FL-CDC-STM-000710809/2021
USA/LA-CDC-STM-000710608/2021
USA/IN-CDC-STM-000710704/2021
USA/FL-CDC-STM-000710817/2021
USA/MN-CDC-STM-000710825/2021
USA/FL-CDC-STM-000710802/2021
USA/TX-CDC-STM-000710833/2021
USA/FL-CDC-STM-000710841/2021
USA/FL-CDC-STM-000710834/2021
USA/MI-CDC-STM-000710826/2021
USA/FL-CDC-STM-000710827/2021
USA/OH-CDC-STM-000710819/2021
USA/FL-CDC-STM-000710811/2021
USA/FL-CDC-STM-000710859/2021
USA/IN-CDC-STM-000710804/2021
USA/FL-CDC-STM-000710048/2021
USA/FL-CDC-STM-000710812/2021
USA/FL-CDC-STM-000710844/2021
USA/FL-CDC-STM-000710829/2021
USA/FL-CDC-STM-000710860/2021
USA/FL-CDC-STM-000710805/2021
USA/FL-CDC-STM-000710806/2021
USA/LA-CDC-STM-000710821/2021
USA/GA-CDC-STM-000710837/2021
USA/FL-CDC-STM-000710814/2021
USA/FL-CDC-STM-000710822/2021
USA/FL-CDC-STM-000710815/2021
USA/PA-CDC-STM-000710807/2021
USA/NC-CDC-STM-000710830/2021
USA/TX-CDC-STM-000710838/2021
USA/TX-CDC-STM-000710823/2021
USA/FL-CDC-STM-000710808/2021
USA/FL-CDC-STM-000710824/2021
USA/FL-CDC-STM-000710816/2021
KEN/C105216/2021
USA/6733075A40H/2021
USA/NMDOH-2021195475/2021
USA/FL-CDC-STM-000710840/2021
England/MILK-19C246C/2021
England/MILK-19BAC7E/2021
England/MILK-19BC526/2021
England/ALDP-19D0B93/2021
England/BRBR-19D583D/2021
England/BRBR-19D593A/2021
England/BRBR-19D58B5/2021
England/BRBR-19D57A9/2021
England/BRBR-19D57D6/2021
England/ALDP-19D1084/2021
England/BRBR-19D590D/2021
England/ALDP-19D0F6A/2021
England/BRBR-19D58E2/2021
England/BRBR-19D592B/2021
England/BRBR-19D581F/2021
England/BRBR-19DA2EF/2021
England/BRBR-19D5C04/2021
England/BRBR-19DA09A/2021
England/BRBR-19D5B70/2021
England/BRBR-19D5C31/2021
England/BRBR-19D5BE9/2021
England/BRBR-19D5CD7/2021
England/BRBR-19D5AEC/2021
England/BRBR-19D5CF5/2021
England/BRBR-19D5949/2021
England/BRBR-19D5A64/2021
England/BRBR-19DA0C7/2021
England/BRBR-19D59A3/2021
England/BRBR-19D9E82/2021
England/BRBR-19D5C9B/2021
England/BRBR-19D5B16/2021
England/BRBR-19DA319/2021
England/BRBR-19D5A82/2021
England/BRBR-19D5D5C/2021
England/BRBR-19DA0A9/2021
England/BRBR-19D5D3E/2021
England/BRBR-19DA197/2021
England/BRBR-19D5C6E/2021
England/BRBR-19D59D0/2021
England/BRBR-19D5AA0/2021
England/BRBR-19DA3BF/2021
England/BRBR-19D5B52/2021
England/BRBR-19D5D10/2021
England/ALDP-19D0F5B/2021
England/MILK-19D8621/2021
England/ALDP-19CB946/2021
England/ALDP-19D0F88/2021
England/ALDP-19D0E12/2021
England/BRBR-19D59EF/2021
England/BRBR-19D59C1/2021
England/BRBR-19D59B2/2021
England/BRBR-19D5888/2021
England/BRBR-19D5A55/2021
England/BRBR-19D5A28/2021
England/BRBR-19D5A0A/2021
England/BRBR-19D58D3/2021
England/BRBR-19D591C/2021
England/BRBR-19D57E5/2021
England/BRBR-19D5D6B/2021
England/BRBR-19D5B8F/2021
England/BRBR-19D5CAA/2021
England/BRBR-19D57B8/2021
England/BRBR-19D9E37/2021
England/BRBR-19D584C/2021
England/BRBR-19D5A73/2021
England/BRBR-19D9E28/2021
England/BRBR-19D5BF8/2021
England/BRBR-19DA12E/2021
England/BRBR-19D9F61/2021
England/ALDP-19D102A/2021
England/BRBR-19DA012/2021
England/BRBR-19D5C5F/2021
England/BRBR-19D5ADD/2021
England/BRBR-19D9F16/2021
England/BRBR-19D5B9E/2021
England/BRBR-19DA021/2021
England/BRBR-19D5BBC/2021
England/BRBR-19DA13D/2021
England/BRBR-19D9EBF/2021
England/BRBR-19D5D4D/2021
England/BRBR-19D5B25/2021
England/BRBR-19D5C22/2021
England/BRBR-19DA0E5/2021
England/BRBR-19D5C40/2021
England/BRBR-19D5BCB/2021
England/BRBR-19D9EA0/2021
England/BRBR-19DA16A/2021
England/BRBR-19DA21C/2021
England/BRBR-19DA2FE/2021
England/BRBR-19DA15B/2021
England/BRBR-19DA1A6/2021
England/BRBR-19DA373/2021
England/BRBR-19DA1C4/2021
England/MILK-19D8199/2021
England/MILK-19D81F3/2021
England/ALDP-19CB9FB/2021
England/MILK-19D868B/2021
England/MILK-19D8278/2021
England/MILK-19D831B/2021
England/ALDP-19CBC7A/2021
England/BRBR-19E000A/2021
England/ALDP-19CB937/2021
England/BRBR-19DFF6B/2021
England/BRBR-19DFEC8/2021
England/MILK-19E1027/2021
England/BRBR-19DFFB6/2021
England/BRBR-19E0116/2021
England/MILK-19E1081/2021
England/BRBR-19DFC28/2021
England/BRBR-19DFEAA/2021
England/BRBR-19E0055/2021
England/BRBR-19DFDAD/2021
England/MILK-19E0EF1/2021
England/BRBR-19DFF2F/2021
England/BRBR-19DFD43/2021
England/BRBR-19DFC37/2021
England/BRBR-19DA391/2021
England/BRBR-19E0143/2021
England/MILK-19E0EA6/2021
England/BRBR-19E00DD/2021
England/BRBR-19E0091/2021
England/BRBR-19DFF89/2021
England/BRBR-19DFCDD/2021
England/BRBR-19E00EC/2021
England/BRBR-19DFDCB/2021
England/BRBR-19E01CB/2021
England/BRBR-19DFD52/2021
England/BRBR-19E01AD/2021
England/BRBR-19DFC19/2021
England/BRBR-19DFCA0/2021
England/MILK-19E0E5B/2021
England/MILK-19E0E79/2021
England/BRBR-19E0152/2021
England/BRBR-19E00CE/2021
England/BRBR-19DFE5F/2021
England/BRBR-19E00BF/2021
England/BRBR-19DFE8C/2021
England/BRBR-19E0107/2021
England/BRBR-19DFE13/2021
England/BRBR-19E00A0/2021
England/BRBR-19E0037/2021
England/MILK-19E0F0D/2021
England/BRBR-19DFEE6/2021
England/BRBR-19E0064/2021
England/BRBR-19DFCEC/2021
England/MILK-19E0F3A/2021
England/MILK-19E1045/2021
England/BRBR-19DFE7D/2021
England/BRBR-19DFFE3/2021
England/BRBR-19DFE31/2021
England/BRBR-19DFCBF/2021
England/MILK-19E1036/2021
England/MILK-19E12F4/2021
England/MILK-19E10DC/2021
England/MILK-19E11F7/2021
England/MILK-19E135B/2021
England/MILK-19E11CA/2021
England/MILK-19E12D6/2021
England/BRBR-19E3F64/2021
England/QEUH-19E07F6/2021
England/MILK-19E127C/2021
England/BRBR-19E3FA0/2021
England/BRBR-19E3D97/2021
England/BRBR-19DFC55/2021
England/BRBR-19E3D2E/2021
England/QEUH-19E0CCA/2021
England/BRBR-19E0082/2021
England/BRBR-19E3F28/2021
England/BRBR-19DFC91/2021
England/BRBR-19E3CB8/2021
England/BRBR-19E3E1C/2021
England/BRBR-19E3F82/2021
England/BRBR-19E3D6A/2021
England/BRBR-19E3E94/2021
England/BRBR-19E3FBF/2021
England/QEUH-19E0723/2021
England/BRBR-19E3DF1/2021
England/BRBR-19E3E76/2021
England/BRBR-19E3D00/2021
England/QEUH-19E0CD9/2021
England/QEUH-19E0DA9/2021
England/BRBR-19E3F91/2021
England/BRBR-19E3DB5/2021
England/BRBR-19E3CF4/2021
England/BRBR-19E3E58/2021
England/BRBR-19DE1A2/2021
England/BRBR-19DFCFB/2021
England/BRBR-19E4060/2021
England/QEUH-19E0D12/2021
England/BRBR-19E4103/2021
England/BRBR-19E4051/2021
England/BRBR-19E4024/2021
England/BRBR-19E4121/2021
England/PLYM-19DCBE2/2021
England/PLYM-19DCD0A/2021
England/PLYM-19DCAA9/2021
England/PLYM-19D906E/2021
England/PLYM-19DCB97/2021
England/PLYM-19DF332/2021
England/PLYM-19DCC0D/2021
England/PLYM-19DF262/2021
England/PLYM-19D8D77/2021
England/PLYM-19D8F26/2021
England/PLYM-19D908C/2021
England/PLYM-19DF3AB/2021
England/BRBR-19E41F4/2021
England/PLYM-19DCA21/2021
England/PLYM-19D8FCC/2021
England/PLYM-19DF244/2021
England/PLYM-19DC9BB/2021
England/BRBR-19E415E/2021
England/PLYM-19DCC1C/2021
England/PLYM-19D8CC5/2021
England/BRBR-19E41A9/2021
England/PLYM-19DF53C/2021
England/BRBR-19E4288/2021
England/PLYM-19DCC58/2021
England/MILK-19E11BB/2021
England/BRBR-19E41B8/2021
England/PLYM-19DF4E4/2021
England/PLYM-19D8FDB/2021
England/PLYM-19DF51E/2021
England/PLYM-19DC739/2021
England/PLYM-19DF217/2021
England/PLYM-19DC863/2021
England/BRBR-19E424C/2021
England/PLYM-19DCB6A/2021
England/PLYM-19D8E29/2021
England/PLYM-19DC836/2021
England/PLYM-19DF156/2021
England/PLYM-19DCCC1/2021
England/PLYM-19DC890/2021
England/PLYM-19D8F17/2021
England/PLYM-19DF5F0/2021
England/PLYM-19D91E3/2021
England/PLYM-19DF2DB/2021
England/BRBR-19E417C/2021
England/PLYM-19DF068/2021
England/BRBR-19E425B/2021
England/BRBR-19E41E5/2021
England/BRBR-19E416D/2021
England/PLYM-19DCA9A/2021
England/PLYM-19D920E/2021
England/PLYM-19DF129/2021
England/PLYM-19DF4B7/2021
England/MILK-19E12B8/2021
England/PLYM-19DCC3A/2021
England/PLYM-19DCB5B/2021
England/PLYM-19DCC85/2021
England/QEUH-19E4789/2021
England/PLYM-19DF0E0/2021
England/QEUH-19E4798/2021
England/QEUH-19E43C1/2021
England/QEUH-19E430D/2021
England/QEUH-19E484A/2021
England/QEUH-19E4543/2021
England/QEUH-19E44CE/2021
England/QEUH-19E4859/2021
England/QEUH-19E474D/2021
England/QEUH-19E440A/2021
England/BRBR-19DDF5E/2021
England/QEUH-19E4482/2021
England/QEUH-19E481D/2021
England/QEUH-19E4710/2021
England/QEUH-19E43A3/2021
England/QEUH-19E47C5/2021
England/QEUH-19E42E2/2021
England/QEUH-19E4358/2021
England/QEUH-19E4446/2021
England/QEUH-19E477A/2021
England/QEUH-19E47E3/2021
England/QEUH-19E44A0/2021
England/QEUH-19E46D7/2021
England/QEUH-19E4701/2021
England/QEUH-19E43EF/2021
England/QEUH-19E4455/2021
England/QEUH-19E4491/2021
England/QEUH-19E482C/2021
England/QEUH-19E475C/2021
England/QEUH-19E4419/2021
England/QEUH-19E465F/2021
England/QEUH-19E45AD/2021
England/QEUH-19E42A6/2021
England/QEUH-19E45F8/2021
England/QEUH-19E46F5/2021
England/QEUH-19E466E/2021
England/QEUH-19E47A7/2021
England/QEUH-19E45CB/2021
England/BRBR-19DF736/2021
England/BRBR-19DF718/2021
England/BRBR-19DF7FA/2021
England/BRBR-19DF790/2021
England/PLYM-19D8F53/2021
England/PLYM-19D8FAE/2021
England/MILK-19D9893/2021
England/MILK-19D9B03/2021
England/PLYM-19D905F/2021
England/PLYM-19D8F71/2021
Scotland/PLYM-19D9022/2021
England/MILK-19D9D85/2021
England/PLYM-19D90E6/2021
England/PLYM-19D8C7A/2021
England/PLYM-19D9004/2021
England/BRBR-19DFB3A/2021
England/PLYM-19D8F80/2021
England/PLYM-19D8DC2/2021
England/PLYM-19D90F5/2021
England/PLYM-19D912F/2021
England/PLYM-19D8DD1/2021
England/MILK-19D9DA3/2021
England/PLYM-19D8D68/2021
England/PLYM-19D8E83/2021
England/PLYM-19D8C98/2021
England/PLYM-19D8EED/2021
England/PLYM-19D917A/2021
England/PLYM-19D90B9/2021
England/MILK-19D9857/2021
England/PLYM-19D8CA7/2021
England/PLYM-19D8E38/2021
England/PLYM-19D913E/2021
England/PLYM-19D8F62/2021
England/MILK-19D98EE/2021
England/MILK-19D9C4C/2021
England/PLYM-19D8FBD/2021
England/PLYM-19D8FEA/2021
England/PLYM-19D8E74/2021
England/PLYM-19D8DE0/2021
England/PLYM-19D8E0B/2021
England/MILK-19D9AE8/2021
England/PLYM-19D8C89/2021
England/MILK-19D9BA9/2021
England/PLYM-19D8CE3/2021
England/MILK-19D9D58/2021
England/PLYM-19D8D0E/2021
England/PLYM-19D9031/2021
England/PLYM-19D8EB0/2021
England/PLYM-19D909B/2021
England/PLYM-19D8CB6/2021
England/PLYM-19D8D2C/2021
England/PLYM-19D8D59/2021
England/PLYM-19D8DB3/2021
England/PLYM-19D916B/2021
England/PLYM-19D9101/2021
England/MILK-19D9918/2021
England/PLYM-19D8E56/2021
England/MILK-19D9BD6/2021
England/PLYM-19D8F08/2021
England/PLYM-19D90D7/2021
England/MILK-19D9C00/2021
England/PLYM-19D8D3B/2021
England/PLYM-19D8E1A/2021
England/PLYM-19D8D86/2021
England/PLYM-19D9013/2021
England/PLYM-19D8F44/2021
England/PLYM-19D8F9F/2021
England/MILK-19D9B30/2021
England/MILK-19D9848/2021
England/PLYM-19D8EA1/2021
England/PLYM-19D914D/2021
England/PLYM-19D915C/2021
England/PLYM-19D90C8/2021
England/PLYM-19D9110/2021
England/PLYM-19D8FF9/2021
England/PLYM-19D921D/2021
England/PLYM-19D91F2/2021
England/PLYM-19D91C5/2021
England/PLYM-19D91D4/2021
England/PLYM-19D91A7/2021
England/PLYM-19DC7DF/2021
England/PLYM-19D91B6/2021
England/PLYM-19DC881/2021
England/PLYM-19DC7FD/2021
England/PLYM-19DC8AF/2021
England/PLYM-19DC775/2021
England/PLYM-19DC8DC/2021
England/PLYM-19DC7C0/2021
England/PLYM-19DC854/2021
England/PLYM-19D924A/2021
England/PLYM-19DC872/2021
England/PLYM-19DC8BE/2021
England/PLYM-19DC7EE/2021
England/PLYM-19DC748/2021
England/PLYM-19DC8EB/2021
England/PLYM-19DCA8B/2021
England/PLYM-19DC9AC/2021
England/PLYM-19DC960/2021
England/PLYM-19DC924/2021
England/PLYM-19DC933/2021
England/PLYM-19DCAC7/2021
England/PLYM-19DCA03/2021
England/PLYM-19DC9D9/2021
England/PLYM-19DC99D/2021
England/PLYM-19DC915/2021
England/PLYM-19DC9CA/2021
England/PLYM-19DC942/2021
England/PLYM-19DF29F/2021
England/PLYM-19DF147/2021
England/PLYM-19DF341/2021
England/PLYM-19DF4F3/2021
England/PLYM-19DCBC4/2021
England/PLYM-19DF1FC/2021
England/PLYM-19DF54B/2021
England/PLYM-19DF5B4/2021
England/PLYM-19DF2EA/2021
England/PLYM-19DCCFE/2021
England/PLYM-19DF47B/2021
England/PLYM-19DF183/2021
England/PLYM-19DF253/2021
England/PLYM-19DF314/2021
England/PLYM-19DF077/2021
England/PLYM-19DF2CC/2021
England/PLYM-19DF596/2021
England/PLYM-19DF235/2021
England/PLYM-19DF55A/2021
England/PLYM-19DF10B/2021
England/PLYM-19DCB2E/2021
England/PLYM-19DD98D/2021
England/PLYM-19DF0D1/2021
England/PLYM-19DF587/2021
England/PLYM-19DF5A5/2021
England/PLYM-19DF323/2021
England/PLYM-19DF305/2021
England/PLYM-19DF36F/2021
England/PLYM-19DF569/2021
England/PLYM-19DF0C2/2021
England/PLYM-19DF37E/2021
England/PLYM-19DCBB5/2021
England/PLYM-19DF1DE/2021
England/PLYM-19DF4A8/2021
England/PLYM-19DF3E7/2021
England/PLYM-19DCB79/2021
England/PLYM-19DF1A1/2021
England/PLYM-19DF2AE/2021
England/PLYM-19DF2BD/2021
England/PLYM-19DF4C6/2021
England/PLYM-19DCC2B/2021
England/PLYM-19DDC48/2021
England/PLYM-19DF3D8/2021
England/PLYM-19DF46C/2021
England/PLYM-19DF0A4/2021
England/PLYM-19DF192/2021
England/PLYM-19DF1ED/2021
England/PLYM-19DF208/2021
England/PLYM-19DF402/2021
England/PLYM-19DF1B0/2021
England/PLYM-19DF059/2021
England/PLYM-19DF3C9/2021
England/PLYM-19DF45D/2021
England/PLYM-19DDA20/2021
England/PLYM-19DF50F/2021
England/PLYM-19DF095/2021
England/PLYM-19DF39C/2021
England/PLYM-19DF086/2021
England/PLYM-19DCB00/2021
England/PLYM-19DF3F6/2021
England/PLYM-19DF48A/2021
England/PLYM-19DF138/2021
England/PLYM-19DF44E/2021
England/PLYM-19DF499/2021
England/PLYM-19DF165/2021
England/PLYM-19DDC93/2021
England/QEUH-19D97A5/2021
England/QEUH-19D96C6/2021
England/QEUH-19D9435/2021
England/PLYM-19DF648/2021
England/QEUH-19D9356/2021
England/PLYM-19DF62A/2021
England/QEUH-19D92D1/2021
England/PLYM-19DF60C/2021
England/PLYM-19DF639/2021
England/QEUH-19D94F9/2021
England/QEUH-19D93A1/2021
England/PLYM-19DF5E1/2021
England/PLYM-19DF61B/2021
England/BRBR-19DF903/2021
England/BRBR-19DF7AF/2021
England/PLYM-19DCC67/2021
England/BRBR-19DF89D/2021
England/BRBR-19DF754/2021
England/BRBR-19DF815/2021
England/BRBR-19DF781/2021
England/BRBR-19DF88E/2021
England/BRBR-19DF8E8/2021
England/BRBR-19DF745/2021
England/BRBR-19DF87F/2021
England/BRBR-19DF8F7/2021
England/BRBR-19DFA00/2021
England/BRBR-19DF99A/2021
England/MILK-19D99BE/2021
England/MILK-19D9B5E/2021
England/MILK-19D9A60/2021
England/MILK-19D9A33/2021
England/BRBR-19DFA97/2021
England/BRBR-19DF921/2021
England/MILK-19D9CB5/2021
England/MILK-19D9B4F/2021
England/BRBR-19DF772/2021
England/MILK-19D9A24/2021
England/MILK-19D9B8B/2021
England/MILK-19D9990/2021
England/MILK-19D98C0/2021
England/MILK-19D98A2/2021
England/MILK-19D9B21/2021
England/MILK-19D9CF1/2021
England/MILK-19D9B7C/2021
England/MILK-19D9A7F/2021
England/MILK-19D9884/2021
England/MILK-19D9BF4/2021
England/BRBR-19DFB2B/2021
England/MILK-19D9AAC/2021
England/MILK-19D9945/2021
England/BRBR-19DFAF1/2021
England/MILK-19D99DC/2021
England/MILK-19D9ABB/2021
England/MILK-19D9D0D/2021
England/MILK-19D9936/2021
England/MILK-19D9875/2021
England/MILK-19D9CA6/2021
England/MILK-19D9839/2021
England/BRBR-19DFB49/2021
England/MILK-19D9927/2021
England/MILK-19D9BB8/2021
England/BRBR-19DFA6A/2021
England/MILK-19D9ACA/2021
England/MILK-19D9CE2/2021
England/BRBR-19DFBC1/2021
England/MILK-19D9C97/2021
England/MILK-19D9A9D/2021
England/MILK-19D9C88/2021
England/MILK-19D98B1/2021
England/MILK-19D9B6D/2021
England/MILK-19D9C3D/2021
England/MILK-19D9C1F/2021
England/MILK-19D9CC4/2021
England/MILK-19D9BC7/2021
England/MILK-19D9866/2021
England/MILK-19D9AD9/2021
England/MILK-19D9D1C/2021
England/BRBR-19DFBB2/2021
England/MILK-19D9A42/2021
England/MILK-19D98DF/2021
England/PLYM-19DD8DB/2021
England/MILK-19D9DC1/2021
England/MILK-19D9E0A/2021
England/PLYM-19DD8F9/2021
England/MILK-19D9DEF/2021
England/MILK-19D9D67/2021
England/MILK-19D9D76/2021
England/PLYM-19DD8EA/2021
England/MILK-19D9D94/2021
England/PLYM-19DD9E7/2021
England/PLYM-19DDA3F/2021
England/PLYM-19DDA6C/2021
England/PLYM-19DD905/2021
England/MILK-19D9DD0/2021
England/PLYM-19DD941/2021
England/MILK-19D9D2B/2021
England/PLYM-19DD99C/2021
England/PLYM-19DD923/2021
England/PLYM-19DDA11/2021
England/PLYM-19DDA8A/2021
England/PLYM-19DD9AB/2021
England/PLYM-19DD97E/2021
England/PLYM-19DDA7B/2021
England/PLYM-19DD932/2021
England/PLYM-19DD950/2021
England/PLYM-19DD9F6/2021
England/PLYM-19DD9C9/2021
England/PLYM-19DDA02/2021
England/PLYM-19DDC1B/2021
England/PLYM-19DD914/2021
England/PLYM-19DDC39/2021
England/PLYM-19DDB87/2021
England/PLYM-19DDBD2/2021
England/PLYM-19DDBA5/2021
England/PLYM-19DDB78/2021
England/PLYM-19DDB4B/2021
England/PLYM-19DDB0F/2021
England/PLYM-19DDB1E/2021
England/PLYM-19DDAF3/2021
England/PLYM-19DDAC6/2021
England/PLYM-19DDC57/2021
England/PLYM-19DDB69/2021
England/PLYM-19DDBE1/2021
England/PLYM-19DDBF0/2021
England/PLYM-19DDB2D/2021
England/PLYM-19DDBC3/2021
England/QEUH-19D94EA/2021
England/PLYM-19DDE06/2021
England/QEUH-19D93ED/2021
England/PLYM-19DDD18/2021
England/PLYM-19DDD45/2021
England/QEUH-19D9514/2021
England/QEUH-19D9480/2021
England/PLYM-19DDDBE/2021
England/PLYM-19DDC84/2021
England/PLYM-19DDD27/2021
England/PLYM-19DDE51/2021
England/QEUH-19D93DE/2021
England/QEUH-19D930B/2021
England/QEUH-19D9505/2021
England/PLYM-19DDC66/2021
England/PLYM-19DDD54/2021
England/PLYM-19DDDAF/2021
England/QEUH-19D92B3/2021
England/QEUH-19D94DB/2021
England/QEUH-19D9347/2021
England/PLYM-19DDE7F/2021
England/QEUH-19D9550/2021
England/PLYM-19DDE60/2021
England/QEUH-19D94AE/2021
England/QEUH-19D93CF/2021
England/PLYM-19DF693/2021
England/QEUH-19D956F/2021
England/QEUH-19D9338/2021
England/PLYM-19DF666/2021
England/PLYM-19DF684/2021
England/PLYM-19DF657/2021
England/QEUH-19D94BD/2021
England/QEUH-19D949F/2021
England/QEUH-19D931A/2021
England/PLYM-19DDD36/2021
England/QEUH-19D9277/2021
England/PLYM-19DDCEE/2021
England/PLYM-19DDE33/2021
England/PLYM-19DDD09/2021
England/PLYM-19DDE9D/2021
England/PLYM-19DDE42/2021
England/QEUH-19D9426/2021
England/PLYM-19DDC75/2021
England/PLYM-19DDD63/2021
England/PLYM-19DDE24/2021
England/PLYM-19DDEAC/2021
England/QEUH-19D92E0/2021
England/PLYM-19DDDEB/2021
England/PLYM-19DDD72/2021
England/QEUH-19D9523/2021
England/QEUH-19D9329/2021
England/PLYM-19DDCDF/2021
England/PLYM-19DDDDC/2021
England/QEUH-19D92FF/2021
England/PLYM-19DDCA2/2021
England/QEUH-19D9365/2021
England/PLYM-19DF6A2/2021
England/QEUH-19D93FC/2021
England/PLYM-19DF675/2021
England/PLYM-19DDE8E/2021
England/QEUH-19D9471/2021
England/PLYM-19DDD90/2021
England/QEUH-19D92C2/2021
England/QEUH-19D95C9/2021
England/QEUH-19D9611/2021
England/QEUH-19D96A8/2021
England/QEUH-19D964E/2021
England/QEUH-19D9602/2021
England/QEUH-19D9699/2021
England/QEUH-19D95BA/2021
England/QEUH-19D958D/2021
England/QEUH-19D967B/2021
England/QEUH-19D95E7/2021
England/QEUH-19D965D/2021
England/QEUH-19D963F/2021
England/QEUH-19D95D8/2021
England/QEUH-19D966C/2021
England/QEUH-19D959C/2021
England/QEUH-19D95F6/2021
England/QEUH-19D95AB/2021
England/QEUH-19D982A/2021
England/QEUH-19D981B/2021
England/QEUH-19D9796/2021
England/QEUH-19D980C/2021
England/QEUH-19D968A/2021
England/QEUH-19D9778/2021
England/QEUH-19D97B4/2021
England/QEUH-19D970F/2021
England/QEUH-19D9769/2021
England/QEUH-19D972D/2021
England/QEUH-19D96E4/2021
England/QEUH-19D971E/2021
England/PLYM-19DDB5A/2021
England/QEUH-19D9787/2021
England/MILK-19D9954/2021
England/BRBR-19DF8AC/2021
England/MILK-19D9DB2/2021
England/PLYM-19DDE15/2021
England/PLYM-19DD9BA/2021
England/PLYM-19DD96F/2021
England/MILK-19D9D49/2021
England/PLYM-19DDD81/2021
England/QEUH-19D94CC/2021
England/QEUH-19D9462/2021
England/BRBR-19CEEEA/2021
England/BRBR-19CEE35/2021
England/BRBR-19CEDFC/2021
England/BRBR-19CF283/2021
England/BRBR-19CF02F/2021
England/BRBR-19CEFF6/2021
England/BRBR-19CF10E/2021
England/BRBR-19CF010/2021
England/BRBR-19CF326/2021
England/BRBR-19CEF23/2021
England/BRBR-19CF256/2021
England/BRBR-19CF1D1/2021
England/BRBR-19CF2B0/2021
England/BRBR-19CEF32/2021
England/BRBR-19CF04D/2021
England/BRBR-19CF0C5/2021
England/BRBR-19CEF41/2021
England/BRBR-19CEEBD/2021
England/BRBR-19CEE08/2021
England/BRBR-19CEEDB/2021
England/BRBR-19CF14A/2021
England/BRBR-19CEFD8/2021
England/BRBR-19CF0D4/2021
England/BRBR-19CF089/2021
England/BRBR-19CF03E/2021
England/BRBR-19CEF8D/2021
England/BRBR-19CF159/2021
England/BRBR-19CEF7E/2021
England/BRBR-19CF0E3/2021
England/BRBR-19CF098/2021
England/BRBR-19CF05C/2021
England/BRBR-19D0586/2021
England/BRBR-19CF07A/2021
England/BRBR-19CF1B3/2021
England/BRBR-19D088D/2021
England/BRBR-19CF1A4/2021
England/BRBR-19CF380/2021
England/BRBR-19D08D8/2021
England/BRBR-19CF2A1/2021
England/BRBR-19CF195/2021
England/BRBR-19CF362/2021
England/BRBR-19D0814/2021
England/BRBR-19CF247/2021
England/BRBR-19CF3BD/2021
England/BRBR-19CF1FF/2021
England/BRBR-19CF2FC/2021
England/BRBR-19D0780/2021
England/BRBR-19D087E/2021
England/QEUH-19CFF8C/2021
England/BRBR-19D0823/2021
England/QEUH-19D00FE/2021
England/QEUH-19D0498/2021
England/BRBR-19D0717/2021
England/QEUH-19D045C/2021
England/BRBR-19D0595/2021
England/QEUH-19D043E/2021
England/BRBR-19D0674/2021
England/QEUH-19D0137/2021
England/BRBR-19D093F/2021
England/QEUH-19D0234/2021
England/BRBR-19D0B0C/2021
England/BRBR-19D09E4/2021
England/QEUH-19D002B/2021
England/QEUH-19CFFAA/2021
England/QEUH-19D00C1/2021
England/QEUH-19D00B2/2021
England/QEUH-19D054A/2021
England/QEUH-19D042F/2021
England/QEUH-19D0489/2021
England/QEUH-19D046B/2021
England/QEUH-19D00EF/2021
England/QEUH-19D00D0/2021
England/QEUH-19D0191/2021
England/QEUH-19D050E/2021
England/QEUH-19D053B/2021
England/QEUH-19D0173/2021
England/QEUH-19D02F8/2021
England/QEUH-19D03C8/2021
England/QEUH-19D0252/2021
England/QEUH-19D0401/2021
England/QEUH-19D047A/2021
England/QEUH-19D04D4/2021
England/QEUH-19D0340/2021
England/QEUH-19D04A7/2021
England/QEUH-19D010A/2021
England/QEUH-19D04B6/2021
England/BRBR-19CCB12/2021
England/BRBR-19CCAAC/2021
England/BRBR-19CCAE8/2021
England/BRBR-19CCB30/2021
England/BRBR-19CCB8B/2021
England/BRBR-19CCB7C/2021
England/BRBR-19CCBA9/2021
England/BRBR-19CCD0D/2021
England/BRBR-19CCCC4/2021
England/BRBR-19CCC1F/2021
England/BRBR-19CCBF4/2021
England/BRBR-19CCB5E/2021
England/BRBR-19CCD67/2021
England/BRBR-19CCF43/2021
England/BRBR-19CCF70/2021
England/BRBR-19CCF16/2021
England/BRBR-19CCEDD/2021
England/BRBR-19CD04F/2021
England/BRBR-19CCD76/2021
England/BRBR-19CD05E/2021
England/BRBR-19CCE28/2021
Wales/BRBR-19CCD3A/2021
England/BRBR-19CCE73/2021
England/BRBR-19CCDFE/2021
England/BRBR-19CCFDA/2021
England/BRBR-19CCF8F/2021
England/BRBR-19CCD2B/2021
England/BRBR-19CCFBC/2021
England/BRBR-19D1FC3/2021
England/BRBR-19CCC5B/2021
England/BRBR-19D1F1E/2021
England/BRBR-19CCCF1/2021
England/BRBR-19D1DF6/2021
England/BRBR-19CCBD6/2021
England/BRBR-19CCFAD/2021
England/BRBR-19D1EB7/2021
England/BRBR-19CCCB5/2021
England/BRBR-19D1D32/2021
England/BRBR-19D1D8D/2021
England/BRBR-19CCEBF/2021
England/BRBR-19D1D7E/2021
England/BRBR-19CD003/2021
England/BRBR-19CCCE2/2021
England/BRBR-19D1E4E/2021
England/BRBR-19D1FB4/2021
England/BRBR-19D1DC9/2021
England/BRBR-19D2126/2021
England/BRBR-19D2205/2021
England/BRBR-19D2056/2021
England/BRBR-19D2065/2021
England/BRBR-19D2223/2021
England/BRBR-19CCB9A/2021
England/BRBR-19D21AE/2021
England/BRBR-19D2214/2021
England/BRBR-19D21CC/2021
England/BRBR-19D20FC/2021
England/BRBR-19D20CF/2021
England/BRBR-19D20ED/2021
England/QEUH-19D1707/2021
England/BRBR-19D21BD/2021
England/BRBR-19D20A1/2021
England/QEUH-19D17AD/2021
England/QEUH-19D1725/2021
England/QEUH-19D1813/2021
England/QEUH-19D1822/2021
England/QEUH-19D17E9/2021
England/QEUH-19D18E6/2021
England/QEUH-19D1716/2021
England/QEUH-19D17CB/2021
England/QEUH-19D18D7/2021
England/QEUH-19D17BC/2021
England/QEUH-19D1804/2021
England/QEUH-19D18F5/2021
England/QEUH-19D1752/2021
England/QEUH-19D1761/2021
England/BRBR-19D228D/2021
England/QEUH-19D1831/2021
England/QEUH-19D18B9/2021
England/BRBR-19D22AB/2021
England/QEUH-19D1734/2021
England/QEUH-19D185F/2021
England/QEUH-19D1AE0/2021
England/QEUH-19D1BB0/2021
England/QEUH-19D1A0E/2021
England/QEUH-19D195C/2021
England/QEUH-19D1AB3/2021
England/QEUH-19D1B47/2021
England/QEUH-19D1910/2021
England/QEUH-19D3073/2021
England/QEUH-19D2EF2/2021
England/QEUH-19D1C08/2021
England/QEUH-19D1CDB/2021
England/QEUH-19D3037/2021
England/QEUH-19D1B83/2021
England/QEUH-19D2F86/2021
England/QEUH-19D1C9F/2021
England/QEUH-19D1A86/2021
England/QEUH-19D1BDE/2021
England/QEUH-19D3064/2021
England/QEUH-19D2F3B/2021
England/QEUH-19D1901/2021
England/QEUH-19D2F59/2021
England/QEUH-19D1BCF/2021
England/QEUH-19D30EC/2021
England/QEUH-19D1C17/2021
England/QEUH-19D1B0B/2021
England/QEUH-19D1B56/2021
England/QEUH-19D2EA7/2021
England/QEUH-19D3055/2021
England/QEUH-19D2FC2/2021
England/QEUH-19D1A3B/2021
England/QEUH-19D2ED4/2021
England/QEUH-19D1BA1/2021
England/QEUH-19D1CAE/2021
England/QEUH-19D19E3/2021
England/QEUH-19D2EB6/2021
England/QEUH-19D194D/2021
England/QEUH-19D1C35/2021
England/QEUH-19D19A7/2021
England/QEUH-19D1A77/2021
England/QEUH-19D1A95/2021
England/QEUH-19D30BF/2021
England/QEUH-19D2FB3/2021
England/QEUH-19D2F0E/2021
England/QEUH-19D1B1A/2021
England/QEUH-19D196B/2021
England/QEUH-19D2E89/2021
England/QEUH-19D2FE0/2021
England/QEUH-19D3091/2021
England/QEUH-19D1B74/2021
England/QEUH-19D2F4A/2021
England/QEUH-19D1A2C/2021
England/QEUH-19D3046/2021
England/QEUH-19D2F2C/2021
England/QEUH-19D1B29/2021
England/QEUH-19D31F8/2021
England/QEUH-19D3019/2021
England/QEUH-19D3222/2021
England/QEUH-19D31DA/2021
England/QEUH-19D3143/2021
England/QEUH-19D3152/2021
England/QEUH-19D3116/2021
Scotland/QEUH-19D33C5/2021
England/QEUH-19D31AD/2021
England/QEUH-19D33D4/2021
England/QEUH-19D336B/2021
England/QEUH-19D335C/2021
England/QEUH-19D32AA/2021
England/QEUH-19D334D/2021
England/QEUH-19D3389/2021
England/QEUH-19D32F5/2021
England/QEUH-19D332F/2021
England/QEUH-19D3161/2021
England/QEUH-19D33A7/2021
England/QEUH-19D32E6/2021
England/QEUH-19D31E9/2021
England/QEUH-19D325F/2021
England/QEUH-19D33F2/2021
England/QEUH-19D340E/2021
England/QEUH-19D33E3/2021
England/QEUH-19D343B/2021
England/QEUH-19D342C/2021
England/QEUH-19D3459/2021
England/BRBR-19D2232/2021
England/BRBR-19D1DAB/2021
England/BRBR-19D2117/2021
England/BRBR-19D1EE4/2021
England/BRBR-19D1F87/2021
England/BRBR-19D1FE1/2021
England/QEUH-19D187D/2021
England/QEUH-19D18C8/2021
England/QEUH-19D3301/2021
England/QEUH-19D2FA4/2021
England/QEUH-19D2F95/2021
England/QEUH-19D2F1D/2021
England/QEUH-19D1840/2021
England/QEUH-19D32C8/2021
England/QEUH-19D1C26/2021
England/QEUH-19D1C53/2021
England/QEUH-19D30DD/2021
England/QEUH-19D1AA4/2021
England/QEUH-19D3231/2021
England/QEUH-19D193E/2021
England/QEUH-19D3213/2021
England/QEUH-19D189B/2021
England/QEUH-19D32B9/2021
England/QEUH-19D2FFF/2021
England/QEUH-19D1743/2021
England/QEUH-19D31BC/2021
England/QEUH-19D192F/2021
England/QEUH-19D2EC5/2021
England/QEUH-19D32D7/2021
England/QEUH-19D1C44/2021
England/QEUH-19D19C5/2021
England/QEUH-19D2E98/2021
England/QEUH-19D19D4/2021
England/QEUH-19D17DA/2021
England/QEUH-19D3028/2021
England/QEUH-19D329B/2021
England/QEUH-19D1AFF/2021
England/BRBR-19D7EB1/2021
England/BRBR-19D7B50/2021
England/QEUH-19D1CBD/2021
England/BRBR-19D7CA8/2021
England/BRBR-19D7DE1/2021
England/BRBR-19D7B41/2021
England/BRBR-19D7BD8/2021
England/BRBR-19D7E57/2021
England/BRBR-19D8014/2021
England/BRBR-19D80AB/2021
England/BRBR-19DB9AD/2021
England/BRBR-19D7F81/2021
England/QEUH-19D1C71/2021
England/BRBR-19DB8A0/2021
England/BRBR-19DB697/2021
England/BRBR-19D7F72/2021
England/BRBR-19D809C/2021
England/BRBR-19D7EFD/2021
England/BRBR-19D7EDF/2021
England/QEUH-19D326E/2021
England/BRBR-19D8050/2021
England/QEUH-19D881C/2021
England/BRBR-19D7F45/2021
England/QEUH-19D8700/2021
England/QEUH-19D873D/2021
England/QEUH-19D883A/2021
England/QEUH-19D87A6/2021
Scotland/QEUH-19D875B/2021
Scotland/QEUH-19D882B/2021
Scotland/QEUH-19D87B5/2021
Scotland/QEUH-19D86D6/2021
Scotland/QEUH-19D87D3/2021
England/QEUH-19D87C4/2021
England/QEUH-19D86E5/2021
England/QEUH-19D8788/2021
England/QEUH-19D871F/2021
England/QEUH-19D86F4/2021
Scotland/QEUH-19D86B8/2021
England/QEUH-19D87F1/2021
England/QEUH-19D869A/2021
England/QEUH-19D8779/2021
England/QEUH-19D872E/2021
England/QEUH-19D880D/2021
Scotland/QEUH-19D8797/2021
England/BRBR-19D7C6C/2021
England/BRBR-19D7C02/2021
England/BRBR-19D7C8A/2021
England/BRBR-19D7BAB/2021
England/BRBR-19D7D4B/2021
England/BRBR-19D7F36/2021
Scotland/QEUH-19DAB11/2021
Scotland/QEUH-19DAA50/2021
England/QEUH-19D8ABC/2021
England/QEUH-19D8B31/2021
England/QEUH-19DADFD/2021
England/QEUH-19D8894/2021
England/QEUH-19D8B04/2021
Scotland/QEUH-19DAA05/2021
England/QEUH-19D8AF8/2021
England/QEUH-19DAC3C/2021
Scotland/QEUH-19DAC5A/2021
England/QEUH-19D8B8C/2021
Scotland/QEUH-19DACF0/2021
Scotland/QEUH-19DAE36/2021
Scotland/QEUH-19DAB5D/2021
Scotland/QEUH-19D8A9E/2021
Scotland/QEUH-19DAE09/2021
Scotland/QEUH-19DAD84/2021
England/QEUH-19DABA8/2021
England/QEUH-19D8BAA/2021
England/BRBR-19D7C3F/2021
England/QEUH-19DAAF6/2021
England/QEUH-19D8876/2021
England/QEUH-19DAB3F/2021
England/QEUH-19D8BD7/2021
England/QEUH-19DAD93/2021
England/QEUH-19D890A/2021
England/QEUH-19D8B22/2021
Scotland/QEUH-19DAB4E/2021
England/QEUH-19D88C1/2021
Scotland/QEUH-19DACD2/2021
Scotland/QEUH-19DAE72/2021
England/QEUH-19DAB7B/2021
England/QEUH-19D89A0/2021
Scotland/QEUH-19DAD75/2021
England/QEUH-19D8BF5/2021
Scotland/QEUH-19D8BC8/2021
Scotland/QEUH-19D8C10/2021
Scotland/QEUH-19DACE1/2021
Scotland/QEUH-19D89BF/2021
England/QEUH-19D8858/2021
England/QEUH-19D88D0/2021
England/QEUH-19DAE90/2021
England/QEUH-19DAA23/2021
England/QEUH-19D8C3E/2021
England/QEUH-19D88EF/2021
England/QEUH-19DAB20/2021
Scotland/QEUH-19DABD5/2021
England/QEUH-19D8C5C/2021
England/QEUH-19D89CE/2021
Scotland/QEUH-19D88FE/2021
Scotland/QEUH-19D8973/2021
Scotland/QEUH-19DAB8A/2021
Scotland/QEUH-19D8964/2021
England/QEUH-19D8937/2021
England/QEUH-19D8946/2021
England/QEUH-19DAC0F/2021
Scotland/QEUH-19DAD2A/2021
Scotland/QEUH-19DAD66/2021
Scotland/QEUH-19DABF3/2021
Scotland/QEUH-19DAAAB/2021
Scotland/QEUH-19DAE63/2021
Scotland/QEUH-19DACB4/2021
Scotland/QEUH-19D8919/2021
Scotland/QEUH-19D8A8F/2021
England/QEUH-19D8885/2021
England/QEUH-19D8B40/2021
England/QEUH-19DAD48/2021
Scotland/QEUH-19D89EC/2021
England/QEUH-19D8A34/2021
England/QEUH-19D8B5F/2021
England/QEUH-19DAAD8/2021
Scotland/QEUH-19D8C4D/2021
England/QEUH-19DAB6C/2021
Scotland/QEUH-19D8B13/2021
England/QEUH-19DAB02/2021
England/QEUH-19DAD39/2021
Scotland/QEUH-19DAC4B/2021
Scotland/QEUH-19DAB99/2021
Scotland/QEUH-19DABC6/2021
England/QEUH-19D88A3/2021
Scotland/QEUH-19DAA8D/2021
Scotland/QEUH-19DAC78/2021
England/QEUH-19D8C6B/2021
Scotland/QEUH-19DAC69/2021
Scotland/QEUH-19DADC0/2021
Scotland/QEUH-19D8B9B/2021
Scotland/QEUH-19D8982/2021
Scotland/QEUH-19DAA7E/2021
Scotland/QEUH-19DAE81/2021
Scotland/QEUH-19DA9F9/2021
England/QEUH-19DA9EA/2021
Scotland/QEUH-19DADB1/2021
England/QEUH-19DAA9C/2021
England/QEUH-19D8955/2021
England/QEUH-19D8A43/2021
Scotland/QEUH-19DA9DB/2021
Scotland/QEUH-19D8928/2021
Scotland/QEUH-19DAEAF/2021
Scotland/QEUH-19DAA32/2021
England/QEUH-19DAEDC/2021
England/QEUH-19DAEBE/2021
Scotland/QEUH-19DAF60/2021
Scotland/QEUH-19DAEEB/2021
Scotland/QEUH-19DAF24/2021
England/QEUH-19DAF7F/2021
Scotland/QEUH-19DAF42/2021
England/BRBR-19D7BC9/2021
England/PLYM-19DA3FB/2021
Scotland/QEUH-19DAFAC/2021
England/PLYM-19DA416/2021
Scotland/QEUH-19D8A16/2021
England/PLYM-19DA452/2021
England/PLYM-19DA434/2021
England/PLYM-19DA4DA/2021
England/PLYM-19DA80B/2021
England/PLYM-19DA5C8/2021
England/PLYM-19DA777/2021
England/PLYM-19DA63E/2021
England/PLYM-19DA70E/2021
England/PLYM-19DA7E0/2021
England/PLYM-19DA4BC/2021
England/PLYM-19DA610/2021
England/PLYM-19DA48F/2021
England/PLYM-19DA531/2021
England/PLYM-19DA6B6/2021
England/PLYM-19DA5B9/2021
England/PLYM-19DA59B/2021
England/PLYM-19DA5F5/2021
England/PLYM-19DA768/2021
England/PLYM-19DA601/2021
England/PLYM-19DA6A7/2021
England/PLYM-19DA759/2021
England/PLYM-19DA6C5/2021
England/PLYM-19DA838/2021
England/PLYM-19DA72C/2021
England/PLYM-19DA5D7/2021
England/PLYM-19DA4F8/2021
England/PLYM-19DA56E/2021
England/PLYM-19DA7D1/2021
England/PLYM-19DA4CB/2021
England/PLYM-19DA504/2021
England/PLYM-19DA513/2021
England/PLYM-19DA57D/2021
England/PLYM-19DA67A/2021
England/PLYM-19DA917/2021
England/PLYM-19DA81A/2021
England/PLYM-19DC238/2021
England/PLYM-19DA8FC/2021
England/PLYM-19DC21A/2021
England/PLYM-19DA926/2021
England/PLYM-19DC344/2021
England/PLYM-19DA9AE/2021
England/PLYM-19DC1A4/2021
England/PLYM-19DC20B/2021
England/PLYM-19DC2FC/2021
England/PLYM-19DA908/2021
England/PLYM-19DA865/2021
England/PLYM-19DC256/2021
England/PLYM-19DC335/2021
England/PLYM-19DC2ED/2021
England/PLYM-19DC274/2021
England/PLYM-19DC353/2021
England/PLYM-19DC3DB/2021
England/PLYM-19DC168/2021
England/PLYM-19DA892/2021
England/PLYM-19DA8B0/2021
England/PLYM-19DC380/2021
England/PLYM-19DC3EA/2021
England/PLYM-19DA953/2021
England/PLYM-19DC2B0/2021
England/PLYM-19DC2A1/2021
England/PLYM-19DA883/2021
England/PLYM-19DA980/2021
England/PLYM-19DC177/2021
England/PLYM-19DC362/2021
England/PLYM-19DC247/2021
England/PLYM-19DA99F/2021
England/PLYM-19DC1FF/2021
England/PLYM-19DA8DE/2021
England/PLYM-19DC3AE/2021
England/PLYM-19DA8ED/2021
England/PLYM-19DC283/2021
England/PLYM-19DA935/2021
England/PLYM-19DC4C9/2021
England/PLYM-19DC53F/2021
England/PLYM-19DC5A8/2021
England/PLYM-19DC4E7/2021
England/PLYM-19DC4BA/2021
England/PLYM-19DC414/2021
England/PLYM-19DC56C/2021
England/PLYM-19DC520/2021
England/PLYM-19DC4F6/2021
England/PLYM-19DC450/2021
England/PLYM-19DC423/2021
England/PLYM-19DC58A/2021
England/PLYM-19DC57B/2021
Scotland/QEUH-19DBC2C/2021
England/QEUH-19DBC68/2021
England/PLYM-19DC61E/2021
England/QEUH-19DACA5/2021
England/QEUH-19DBBA7/2021
England/PLYM-19DC49C/2021
England/QEUH-19DBB98/2021
England/QEUH-19DBCC2/2021
Scotland/QEUH-19DACC3/2021
England/QEUH-19D8A07/2021
England/QEUH-19D8A25/2021
England/PLYM-19DC669/2021
England/QEUH-19D8867/2021
Scotland/QEUH-19DAF51/2021
England/PLYM-19DC5E4/2021
Scotland/QEUH-19DBD0B/2021
England/QEUH-19DBD1A/2021
England/QEUH-19DAD0C/2021
England/QEUH-19D8A70/2021
Scotland/QEUH-19D8991/2021
England/QEUH-19DBC86/2021
England/PLYM-19DC687/2021
Scotland/QEUH-19DAAE7/2021
England/PLYM-19DC6C3/2021
England/PLYM-19DC62D/2021
Scotland/QEUH-19D8AAD/2021
England/QEUH-19DBCB3/2021
England/QEUH-19D874C/2021
Scotland/QEUH-19DAECD/2021
England/PLYM-19DC6A5/2021
England/QEUH-19DBC0E/2021
England/QEUH-19DBCA4/2021
England/QEUH-19D89FB/2021
England/PLYM-19DC5D5/2021
Scotland/QEUH-19DBB89/2021
England/PLYM-19DC63C/2021
England/QEUH-19DBCFF/2021
Scotland/QEUH-19DBCD1/2021
England/QEUH-19DBC1D/2021
Scotland/QEUH-19D876A/2021
England/QEUH-19DBBB6/2021
England/QEUH-19DBC95/2021
England/PLYM-19DC678/2021
England/PLYM-19DC64B/2021
Scotland/QEUH-19DAA6F/2021
England/PLYM-19DC5F3/2021
England/QEUH-19D8BB9/2021
Scotland/QEUH-19DBC3B/2021
England/QEUH-19DBB7A/2021
England/QEUH-19DBD65/2021
Scotland/QEUH-19DBF50/2021
England/BRBR-19E9C94/2021
England/QEUH-19DBDCF/2021
England/QEUH-19DBFC9/2021
England/ALDP-19EAD27/2021
England/BRBR-19EA02E/2021
England/ALDP-19EAD54/2021
Scotland/QEUH-19DAC1E/2021
England/ALDP-19EB00F/2021
Scotland/QEUH-19DBE35/2021
England/QEUH-19DBECC/2021
Scotland/QEUH-19DBD92/2021
England/ALDP-19EADFA/2021
England/ALDP-19EB05A/2021
England/QEUH-19DBD29/2021
England/BRBR-19E9F22/2021
England/BRBR-19E9C67/2021
England/ALDP-19EADDC/2021
England/QEUH-19DC06B/2021
England/ALDP-19EB1DF/2021
England/QEUH-19DC02F/2021
England/ALDP-19EB1FD/2021
England/BRBR-19E9F13/2021
Scotland/QEUH-19DBDA1/2021
England/BRBR-19E9CFE/2021
England/QEUH-19DC04D/2021
England/QEUH-19DC0C5/2021
England/BRBR-19E9BD3/2021
England/BRBR-19E9C3A/2021
England/BRBR-19E9F8C/2021
England/QEUH-19DBF6F/2021
England/QEUH-19DBFAB/2021
England/BRBR-19E9DA0/2021
England/BRBR-19E9D82/2021
England/ALDP-19EAFF4/2021
England/QEUH-19DBFE7/2021
England/QEUH-19DBDDE/2021
England/ALDP-19EB087/2021
England/ALDP-19EACDF/2021
England/ALDP-19EAD45/2021
England/QEUH-19DBF8D/2021
England/ALDP-19EB069/2021
England/QEUH-19DBE26/2021
England/BRBR-19E9B3D/2021
England/QEUH-19DC05C/2021
England/BRBR-19E9AE5/2021
England/ALDP-19EB1C0/2021
England/QEUH-19DBF05/2021
England/ALDP-19EAC75/2021
England/ALDP-19EAD63/2021
England/ALDP-19EACA2/2021
England/ALDP-19EAEF7/2021
England/QEUH-19DC0D4/2021
England/ALDP-19EAFA9/2021
Scotland/QEUH-19DBEAE/2021
England/ALDP-19EAE51/2021
England/QEUH-19DBFF6/2021
England/QEUH-19DC10E/2021
England/BRBR-19E9E70/2021
England/QEUH-19DBFD8/2021
England/QEUH-19DC11D/2021
England/BRBR-19E9AF4/2021
England/QEUH-19DC07A/2021
England/QEUH-19DBE08/2021
Scotland/QEUH-19DBF14/2021
England/QEUH-19DBDED/2021
England/BRBR-19E9CA3/2021
England/BRBR-19E9B79/2021
England/BRBR-19E9B5B/2021
England/QEUH-19DBD38/2021
England/QEUH-19DC0B6/2021
England/BRBR-19E9F9B/2021
England/QEUH-19DC098/2021
Scotland/QEUH-19DBEF9/2021
England/QEUH-19DBF32/2021
England/ALDP-19EAE8E/2021
England/BRBR-19E9AD6/2021
England/PLYM-19DA4AD/2021
England/PLYM-19DA407/2021
England/PLYM-19DA856/2021
England/PLYM-19DA443/2021
England/PLYM-19DA49E/2021
England/PLYM-19DC6B4/2021
England/BRBR-19E9FAA/2021
England/PLYM-19DC2CF/2021
England/PLYM-19DC3F9/2021
England/PLYM-19DC292/2021
England/PLYM-19DA7FF/2021
England/PLYM-19DA8CF/2021
England/BRBR-19E9D73/2021
England/PLYM-19DC441/2021
Scotland/QEUH-19DBE53/2021
England/PLYM-19DC4AB/2021
England/ALDP-19EB209/2021
England/PLYM-19DC6D2/2021
England/PLYM-19DC265/2021
England/PLYM-19DC317/2021
England/PLYM-19DC55D/2021
England/PLYM-19DC371/2021
England/PLYM-19DA74A/2021
England/PLYM-19DC48D/2021
England/QEUH-19DBE80/2021
England/PLYM-19DC47E/2021
England/QEUH-19DBEEA/2021
England/ALDP-19EB0C3/2021
England/ALDP-19EB10C/2021
England/PLYM-19DA5AA/2021
England/QEUH-19DBE71/2021
Scotland/QEUH-19DC14A/2021
England/PLYM-19DA6D4/2021
England/PLYM-19DA73B/2021
England/BRBR-19E9C2B/2021
England/BRBR-19E9AC7/2021
England/PLYM-19DA4E9/2021
England/ALDP-19EB04B/2021
England/PLYM-19DA795/2021
England/PLYM-19DA65C/2021
England/BRBR-19E9DEC/2021
England/ALDP-19EB03C/2021
Scotland/QEUH-19DBF9C/2021
England/PLYM-19DA66B/2021
England/PLYM-19DC1C2/2021
England/PLYM-19DA971/2021
England/PLYM-19DC326/2021
England/PLYM-19DDC0C/2021
England/PLYM-19DC405/2021
England/ALDP-19EB02D/2021
England/PLYM-19DC696/2021
England/PLYM-19DA847/2021
England/PLYM-19DA7A4/2021
England/PLYM-19DC827/2021
England/BRBR-19E9EDA/2021
England/PLYM-19DC5C6/2021
Scotland/QEUH-19DC010/2021
England/BRBR-19E9F04/2021
England/PLYM-19DDAA8/2021
England/PLYM-19DC6F0/2021
England/QEUH-19DBF7E/2021
England/ALDP-19EB0B4/2021
England/ALDP-19EADEB/2021
Scotland/QEUH-19D93B0/2021
England/ALDP-19EAF5E/2021
Scotland/QEUH-19DBE62/2021
England/ALDP-19EAF6D/2021
Scotland/QEUH-19D96D5/2021
England/ALDP-19EAE9D/2021
England/QEUH-19DBD74/2021
Scotland/QEUH-19D9532/2021
England/QEUH-19DBD83/2021
England/QEUH-19DC03E/2021
Scotland/QEUH-19D9417/2021
England/ALDP-19EAE60/2021
England/ALDP-19EACC0/2021
Scotland/QEUH-19D97E1/2021
Scotland/QEUH-19D9268/2021
England/ALDP-19EAFE5/2021
England/ALDP-19EAF21/2021
England/QEUH-19DBC77/2021
England/QEUH-19DBBF2/2021
England/ALDP-19EAEAC/2021
England/QEUH-19DBCE0/2021
England/ALDP-19EAF30/2021
England/PLYM-19DA9CC/2021
England/ALDP-19EAD72/2021
Scotland/QEUH-19D9408/2021
England/QEUH-19DC001/2021
Scotland/QEUH-19DBE9F/2021
Scotland/QEUH-19D9541/2021
England/ALDP-19EAD09/2021
Scotland/QEUH-19D9620/2021
Scotland/QEUH-19D97D2/2021
England/ALDP-19EB096/2021
England/ALDP-19EAD18/2021
England/QEUH-19D9295/2021
England/QEUH-19DC0F2/2021
England/ALDP-19EAC84/2021
England/ALDP-19EAFC7/2021
Scotland/QEUH-19D97F0/2021
Scotland/QEUH-19D9383/2021
England/ALDP-19EAE24/2021
England/ALDP-19EAF4F/2021
England/ALDP-19EB0A5/2021
Scotland/QEUH-19D9286/2021
England/ALDP-19EAE15/2021
England/ALDP-19EB11B/2021
England/QEUH-19DC13B/2021
England/QEUH-19DBEDB/2021
England/ALDP-19EAD81/2021
England/ALDP-19EAE42/2021
England/ALDP-19EAF03/2021
England/ALDP-19EB166/2021
England/ALDP-19EAD90/2021
England/QEUH-19DBEBD/2021
England/ALDP-19EADCD/2021
Scotland/QEUH-19DBE44/2021
England/QEUH-19DC089/2021
England/ALDP-19EB193/2021
Scotland/QEUH-19D974B/2021
England/ALDP-19EAF9A/2021
Scotland/QEUH-19D9392/2021
England/ALDP-19EB184/2021
England/ALDP-19EAED9/2021
England/ALDP-19EAE33/2021
England/ALDP-19EAE06/2021
England/ALDP-19EB0E1/2021
England/ALDP-19EAEBB/2021
England/QEUH-19DBBD4/2021
Scotland/QEUH-19D96F3/2021
England/QEUH-19DC0A7/2021
England/ALDP-19EAFB8/2021
England/ALDP-19EAF7C/2021
England/ALDP-19EACEE/2021
Scotland/QEUH-19D97C3/2021
Scotland/QEUH-19D9374/2021
Scotland/QEUH-19DBD47/2021
England/ALDP-19EB078/2021
England/ALDP-19EB12A/2021
Scotland/QEUH-19D96B7/2021
England/QEUH-19DBBE3/2021
Scotland/QEUH-19DBE17/2021
England/ALDP-19EB175/2021
Scotland/QEUH-19DC12C/2021
England/ALDP-19EB0D2/2021
Scotland/QEUH-19DBBC5/2021
England/QEUH-19DBC4A/2021
Scotland/QEUH-19D9259/2021
England/ALDP-19EACFD/2021
Scotland/QEUH-19DC0E3/2021
England/ALDP-19EB148/2021
England/ALDP-19EAF12/2021
England/ALDP-19EAEE8/2021
England/ALDP-19EB157/2021
England/ALDP-19EAFD6/2021
England/ALDP-19EAC66/2021
England/ALDP-19EACB1/2021
England/QEUH-19DBF23/2021
England/QEUH-19DBDB0/2021
Scotland/QEUH-19D9444/2021
England/ALDP-19EAD36/2021
Scotland/QEUH-19DBC59/2021
England/QEUH-19DBDFC/2021
England/BRBR-19EA088/2021
England/ALDP-19EB1A2/2021
England/ALDP-19EB1B1/2021
England/BRBR-19E581C/2021
England/BRBR-19E9EBC/2021
England/BRBR-19E6F9E/2021
England/BRBR-19E9C85/2021
England/BRBR-19E70C7/2021
England/BRBR-19E9BB5/2021
England/BRBR-19E9AB8/2021
England/BRBR-19E5612/2021
England/BRBR-19E564F/2021
England/BRBR-19E713D/2021
England/BRBR-19E9F7D/2021
England/BRBR-19E9B88/2021
England/BRBR-19E58D0/2021
England/BRBR-19E7012/2021
England/BRBR-19E58FE/2021
England/BRBR-19E70D6/2021
England/BRBR-19E55F7/2021
England/BRBR-19E6DB2/2021
England/BRBR-19E9EAD/2021
England/BRBR-19E6C2E/2021
England/ALDP-19EB218/2021
England/BRBR-19E9FB9/2021
England/BRBR-19E6F43/2021
England/BRBR-19E9C1C/2021
England/BRBR-19E9E25/2021
England/BRBR-19E9D0A/2021
England/BRBR-19E9DBF/2021
England/BRBR-19E9BF1/2021
England/BRBR-19E9BC4/2021
England/BRBR-19E9ECB/2021
England/BRBR-19E9E9E/2021
England/BRBR-19E6C88/2021
England/BRBR-19E70A9/2021
England/BRBR-19E9D64/2021
England/BRBR-19EA06A/2021
England/BRBR-19E9E34/2021
England/BRBR-19E5849/2021
England/BRBR-19E9D55/2021
England/BRBR-19E572E/2021
England/BRBR-19E9CB2/2021
England/ALDP-19EB1EE/2021
England/BRBR-19E5867/2021
England/BRBR-19E9E8F/2021
England/BRBR-19E9DFB/2021
England/ALDP-19EB227/2021
England/BRBR-19E6CC4/2021
England/BRBR-19E6CE2/2021
England/BRBR-19E70F4/2021
England/BRBR-19E5937/2021
England/BRBR-19E5885/2021
England/BRBR-19E6D85/2021
England/BRBR-19E9B1F/2021
England/BRBR-19E5472/2021
England/BRBR-19E5454/2021
England/PLYM-19EA835/2021
England/BRBR-19E54DC/2021
England/BRBR-19E5894/2021
England/BRBR-19E558E/2021
England/BRBR-19E5621/2021
England/BRBR-19E56A9/2021
England/BRBR-19E57E2/2021
England/BRBR-19E582B/2021
England/BRBR-19E557F/2021
England/BRBR-19E580D/2021
England/BRBR-19E573D/2021
England/BRBR-19E56F4/2021
England/BRBR-19E58B2/2021
England/BRBR-19E55D9/2021
England/BRBR-19E5955/2021
England/BRBR-19E56D6/2021
England/BRBR-19E566D/2021
England/BRBR-19E58EF/2021
England/BRBR-19E5700/2021
England/BRBR-19E5506/2021
England/BRBR-19E56C7/2021
England/BRBR-19E56B8/2021
England/BRBR-19E55AC/2021
England/BRBR-19E565E/2021
England/BRBR-19E5560/2021
England/BRBR-19E56E5/2021
England/BRBR-19E6D49/2021
England/BRBR-19E6EDD/2021
England/BRBR-19E6C5B/2021
England/MILK-19D2C16/2021
England/BRBR-19E705E/2021
England/BRBR-19E6D58/2021
England/BRBR-19E6E73/2021
England/BRBR-19E6DC1/2021
England/MILK-19D44D0/2021
England/BRBR-19E6F16/2021
England/BRBR-19E6C00/2021
England/BRBR-19E6ECE/2021
England/BRBR-19E6EEC/2021
England/MILK-19D418E/2021
England/BRBR-19E7003/2021
England/BRBR-19E6F07/2021
England/BRBR-19E5964/2021
England/BRBR-19E709A/2021
England/BRBR-19E714C/2021
England/MILK-19D4063/2021
England/BRBR-19E6EA0/2021
England/BRBR-19E6D3A/2021
England/BRBR-19E59EC/2021
England/MILK-19D28F4/2021
England/BRBR-19E6C97/2021
England/BRBR-19E6E19/2021
England/MILK-19D4388/2021
England/BRBR-19E6D1C/2021
England/BRBR-19E6DD0/2021
England/BRBR-19E6BB8/2021
England/BRBR-19E6E46/2021
England/MILK-19D44EF/2021
England/MILK-19D2988/2021
England/BRBR-19E5973/2021
England/BRBR-19E6BC7/2021
England/BRBR-19E6D2B/2021
England/BRBR-19E70B8/2021
England/MILK-19D427C/2021
England/BRBR-19E6E64/2021
England/MILK-19D2D40/2021
England/BRBR-19E7030/2021
England/BRBR-19E6F52/2021
England/MILK-19D4045/2021
England/BRBR-19E6C1F/2021
England/BRBR-19E715B/2021
England/BRBR-19E6C4C/2021
England/MILK-19D28B8/2021
England/MILK-19D41CA/2021
England/MILK-19D435B/2021
England/BRBR-19E59DD/2021
England/BRBR-19E7179/2021
England/MILK-19D4573/2021
England/MILK-19D4485/2021
England/BRBR-19E6BE5/2021
England/BRBR-19E6E0A/2021
Scotland/QEUH-19D47E6/2021
England/QEUH-19D4AA1/2021
England/QEUH-19D4AB0/2021
Scotland/QEUH-19D475F/2021
England/QEUH-19D4889/2021
Scotland/QEUH-19D4670/2021
England/QEUH-19D4A92/2021
England/QEUH-19D4A38/2021
Scotland/QEUH-19D4625/2021
England/QEUH-19D4B17/2021
England/QEUH-19D4BDB/2021
Scotland/QEUH-19D4A74/2021
England/QEUH-19D4A47/2021
England/QEUH-19D4BCC/2021
Scotland/QEUH-19D4B35/2021
England/MILK-19D293D/2021
England/QEUH-19D4977/2021
England/BRBR-19E59BF/2021
England/MILK-19D2AD0/2021
England/MILK-19D2A58/2021
England/MILK-19D2C52/2021
England/MILK-19D2E01/2021
England/MILK-19D2DB9/2021
England/MILK-19D2D6E/2021
England/MILK-19D2A94/2021
England/MILK-19D29C4/2021
England/MILK-19D295B/2021
England/MILK-19D2D8C/2021
Scotland/QEUH-19D48E3/2021
England/MILK-19D29D3/2021
England/MILK-19D29E2/2021
England/MILK-19D2997/2021
England/MILK-19D29A6/2021
England/MILK-19D2C25/2021
England/MILK-19D2C34/2021
England/MILK-19D292E/2021
England/MILK-19D431F/2021
England/MILK-19D43E2/2021
England/MILK-19D43B5/2021
England/MILK-19D4054/2021
England/MILK-19D4379/2021
England/MILK-19D4106/2021
England/MILK-19D4221/2021
England/MILK-19D40EB/2021
England/MILK-19D41F7/2021
England/MILK-19D436A/2021
England/MILK-19D40BE/2021
England/MILK-19D2E2F/2021
England/MILK-19D4027/2021
England/MILK-19D40AF/2021
England/MILK-19D42D6/2021
England/MILK-19D41E8/2021
England/MILK-19D424F/2021
England/MILK-19D426D/2021
England/MILK-19D40DC/2021
England/MILK-19D4081/2021
England/MILK-19D4397/2021
England/MILK-19D4212/2021
England/MILK-19D4133/2021
England/MILK-19D41D9/2021
England/MILK-19D4072/2021
England/MILK-19D434C/2021
England/MILK-19D2BDD/2021
England/MILK-19D2E10/2021
England/MILK-19D41AC/2021
England/MILK-19D4036/2021
England/MILK-19D425E/2021
England/MILK-19D429A/2021
England/MILK-19D4230/2021
England/MILK-19D443A/2021
England/MILK-19D44A3/2021
England/QEUH-19D47D7/2021
England/MILK-19D4458/2021
Scotland/QEUH-19D46CB/2021
Scotland/QEUH-19D47F5/2021
England/QEUH-19D4652/2021
England/MILK-19D43A6/2021
Scotland/QEUH-19D48C5/2021
England/QEUH-19D46F8/2021
England/QEUH-19D46BC/2021
England/MILK-19D45BF/2021
England/QEUH-19D4704/2021
England/MILK-19D4519/2021
Scotland/QEUH-19D47C8/2021
England/QEUH-19D494A/2021
England/QEUH-19D484D/2021
England/QEUH-19D47B9/2021
England/QEUH-19D485C/2021
England/MILK-19D4564/2021
England/QEUH-19D47AA/2021
England/QEUH-19D478C/2021
England/QEUH-19D492C/2021
Scotland/QEUH-19D4722/2021
Scotland/QEUH-19D46AD/2021
Scotland/QEUH-19D4634/2021
England/QEUH-19D48A7/2021
England/QEUH-19D476E/2021
England/QEUH-19D477D/2021
England/QEUH-19D46E9/2021
Scotland/QEUH-19D4801/2021
England/QEUH-19D482F/2021
England/QEUH-19D4713/2021
England/MILK-19D450A/2021
England/MILK-19D4494/2021
England/QEUH-19D479B/2021
England/MILK-19D4528/2021
England/QEUH-19D493B/2021
Scotland/QEUH-19D486B/2021
Scotland/QEUH-19D483E/2021
England/QEUH-19D490E/2021
Scotland/QEUH-19D4740/2021
England/QEUH-19D468F/2021
England/MILK-19D45FB/2021
England/QEUH-19D491D/2021
Scotland/QEUH-19D4661/2021
England/MILK-19D45CE/2021
England/MILK-19D44FE/2021
Scotland/QEUH-19D48D4/2021
England/MILK-19D4467/2021
Scotland/QEUH-19D469E/2021
Scotland/QEUH-19D4616/2021
England/QEUH-19D4959/2021
England/QEUH-19D4968/2021
England/MILK-19D45DD/2021
Scotland/QEUH-19D4986/2021
England/QEUH-19D4A29/2021
England/QEUH-19D4B26/2021
Scotland/QEUH-19D4B80/2021
Scotland/QEUH-19D49D1/2021
England/QEUH-19D49C2/2021
England/QEUH-19D4A1A/2021
Scotland/QEUH-19D4B44/2021
England/QEUH-19D4A65/2021
England/QEUH-19D4995/2021
Scotland/QEUH-19D4B62/2021
Scotland/QEUH-19D49E0/2021
Scotland/QEUH-19D4A56/2021
Scotland/QEUH-19D4B9F/2021
England/QEUH-19D49B3/2021
Scotland/QEUH-19D4ADE/2021
Scotland/QEUH-19D4AED/2021
Scotland/QEUH-19D4BAE/2021
England/QEUH-19D4ACF/2021
England/QEUH-19D4B53/2021
England/QEUH-19D49A4/2021
England/QEUH-19D4AFC/2021
England/BRBR-19D3A48/2021
England/BRBR-19D3BCD/2021
England/BRBR-19D3B90/2021
England/BRBR-19D3AEE/2021
England/BRBR-19D3C06/2021
England/BRBR-19D3CF7/2021
England/BRBR-19D3BEB/2021
England/BRBR-19D3BFA/2021
England/BRBR-19D3C24/2021
England/BRBR-19D3C8E/2021
England/BRBR-19D3EF1/2021
England/BRBR-19D3EC4/2021
England/BRBR-19D3D12/2021
England/BRBR-19D3D4F/2021
England/BRBR-19D3D6D/2021
England/BRBR-19D3DA9/2021
England/BRBR-19D3CBB/2021
England/BRBR-19D3E4C/2021
England/BRBR-19D3F67/2021
England/BRBR-19D3C60/2021
England/BRBR-19D3DE5/2021
England/BRBR-19D3E2E/2021
England/BRBR-19D3E3D/2021
England/BRBR-19D3C42/2021
England/BRBR-19D3F2B/2021
England/BRBR-19D3EA6/2021
England/BRBR-19D3E88/2021
England/BRBR-19D3DC7/2021
England/BRBR-19D3EB5/2021
England/BRBR-19D3E6A/2021
England/MILK-19D2D9B/2021
England/BRBR-19D3B18/2021
England/MILK-19D56E8/2021
England/MILK-19D535A/2021
England/MILK-19D4300/2021
England/MILK-19D55FA/2021
England/MILK-19D5624/2021
England/MILK-19D541B/2021
England/BRBR-19D3FB2/2021
England/MILK-19D4203/2021
England/MILK-19D4090/2021
England/MILK-19D568E/2021
England/MILK-19D5518/2021
England/BRBR-19D3F85/2021
England/QEUH-19D6131/2021
England/BRBR-19D3F76/2021
England/QEUH-19D62E3/2021
England/MILK-19D294C/2021
England/QEUH-19D6052/2021
Scotland/QEUH-19D61B9/2021
England/QEUH-19D5F83/2021
England/QEUH-19D6070/2021
Scotland/QEUH-19D630E/2021
England/QEUH-19D6298/2021
Scotland/QEUH-19D6122/2021
Scotland/QEUH-19D60AD/2021
England/QEUH-19D5DC5/2021
England/QEUH-19D5F1A/2021
Scotland/QEUH-19D61F5/2021
England/QEUH-19D48B6/2021
England/QEUH-19D5FA1/2021
England/QEUH-19D62B6/2021
Scotland/QEUH-19D608F/2021
England/QEUH-19D5FDE/2021
England/QEUH-19D5DD4/2021
Scotland/QEUH-19D5DA7/2021
England/QEUH-19D62C5/2021
England/MILK-19D2BEC/2021
Scotland/QEUH-19D6007/2021
Scotland/QEUH-19D61C8/2021
Scotland/QEUH-19D5EE0/2021
England/QEUH-19D5E95/2021
England/QEUH-19D5D98/2021
Scotland/QEUH-19D617D/2021
Scotland/QEUH-19D5E0E/2021
Scotland/QEUH-19D61E6/2021
England/QEUH-19D5F38/2021
England/QEUH-19D6016/2021
England/QEUH-19D6061/2021
England/QEUH-19D4898/2021
England/QEUH-19D49FF/2021
Scotland/QEUH-19D6034/2021
Scotland/QEUH-19D619B/2021
Scotland/QEUH-19D6104/2021
England/QEUH-19D6201/2021
England/QEUH-19D5EC2/2021
England/QEUH-19D622F/2021
Scotland/QEUH-19D5E3B/2021
England/QEUH-19D5F56/2021
England/QEUH-19D60DA/2021
England/QEUH-19D625C/2021
Scotland/QEUH-19D5F29/2021
England/QEUH-19D615F/2021
Scotland/QEUH-19D623E/2021
Scotland/QEUH-19D62A7/2021
Scotland/QEUH-19D62D4/2021
England/QEUH-19D60E9/2021
Scotland/QEUH-19D5E2C/2021
Scotland/QEUH-19D60CB/2021
England/QEUH-19D5EA4/2021
England/QEUH-19D624D/2021
England/QEUH-19D62F2/2021
Scotland/QEUH-19D627A/2021
Scotland/QEUH-19D5E86/2021
Scotland/QEUH-19D626B/2021
Scotland/QEUH-19D6113/2021
England/QEUH-19D5ED1/2021
England/BRBR-19E3E67/2021
England/QEUH-19D632C/2021
Scotland/QEUH-19D634A/2021
England/BRBR-19D4009/2021
England/BRBR-19D3CCA/2021
England/MILK-19D525D/2021
England/BRBR-19D3F3A/2021
England/MILK-19D540C/2021
England/BRBR-19D3E79/2021
England/BRBR-19D3F1C/2021
England/BRBR-19D3B36/2021
England/MILK-19D532D/2021
England/BRBR-19D3A66/2021
England/BRBR-19D3C7F/2021
England/BRBR-19D3F58/2021
England/BRBR-19DFE9B/2021
England/BRBR-19D3A57/2021
England/BRBR-19E3DE2/2021
Scotland/QEUH-19D5DB6/2021
England/QEUH-19D5FED/2021
Scotland/QEUH-19D616E/2021
England/QEUH-19D631D/2021
England/QEUH-19D5DE3/2021
England/MILK-19D5509/2021
Scotland/QEUH-19D5E1D/2021
England/QEUH-19D5DF2/2021
Scotland/QEUH-19D6043/2021
Scotland/QEUH-19D5F47/2021
England/QEUH-19D5F0B/2021
Wales/QEUH-19D6025/2021
England/QEUH-19D5F92/2021
England/QEUH-19D618C/2021
Scotland/QEUH-19D5FB0/2021
England/QEUH-19D5E59/2021
England/QEUH-19D5E68/2021
England/QEUH-19D6210/2021
England/QEUH-19D5D7A/2021
Scotland/QEUH-19D6140/2021
Scotland/QEUH-19E0BDC/2021
Scotland/QEUH-19D633B/2021
England/QEUH-19D609E/2021
Scotland/QEUH-19E3AAF/2021
Scotland/QEUH-19E3B06/2021
Scotland/QEUH-19E378A/2021
Scotland/QEUH-19E24DF/2021
Scotland/QEUH-19E4552/2021
Scotland/QEUH-19E3887/2021
Scotland/QEUH-19E4640/2021
Scotland/QEUH-19E44BF/2021
Scotland/QEUH-19E4516/2021
Scotland/QEUH-19E3C9A/2021
England/QEUH-19E46E6/2021
Scotland/QEUH-19E47F2/2021
Scotland/QEUH-19E390C/2021
Scotland/QEUH-19E3B33/2021
Scotland/QEUH-19E4525/2021
Scotland/QEUH-19E3B7F/2021
Scotland/QEUH-19D02CB/2021
Scotland/QEUH-19D035F/2021
Scotland/QEUH-19D0146/2021
Scotland/QEUH-19D0076/2021
Scotland/QEUH-19D0261/2021
Scotland/QEUH-19D0243/2021
Scotland/QEUH-19D02DA/2021
Scotland/QEUH-19D01EC/2021
Scotland/QEUH-19CFFE6/2021
Scotland/QEUH-19D02BC/2021
Scotland/QEUH-19D0322/2021
Scotland/QEUH-19D0155/2021
Scotland/QEUH-19D0085/2021
Scotland/QEUH-19D0058/2021
Scotland/QEUH-19D02E9/2021
Scotland/QEUH-19D001C/2021
Scotland/QEUH-19CFFD7/2021
Scotland/QEUH-19D0304/2021
Scotland/QEUH-19D00A3/2021
Scotland/QEUH-19D0094/2021
Scotland/QEUH-19D000D/2021
Scotland/QEUH-19D01A0/2021
Scotland/QEUH-19D0270/2021
Scotland/QEUH-19D0182/2021
Scotland/QEUH-19D02AD/2021
Scotland/QEUH-19CFFB9/2021
Scotland/QEUH-19D0225/2021
Scotland/QEUH-19D0049/2021
Scotland/QEUH-19D0207/2021
Scotland/QEUH-19D0164/2021
Scotland/QEUH-19D0313/2021
Scotland/QEUH-19D01DD/2021
Scotland/QEUH-19D0331/2021
Scotland/QEUH-19D197A/2021
Scotland/QEUH-19D300A/2021
England/QEUH-19D1770/2021
Scotland/QEUH-19D03D7/2021
Scotland/QEUH-19D30CE/2021
Scotland/QEUH-19D039B/2021
Scotland/QEUH-19D052C/2021
Scotland/QEUH-19D3107/2021
Scotland/QEUH-19D2F77/2021
Scotland/QEUH-19D1A4A/2021
England/QEUH-19D33B6/2021
Scotland/QEUH-19D1BFC/2021
Scotland/QEUH-19D1AD1/2021
Scotland/QEUH-19D03F5/2021
Scotland/QEUH-19D044D/2021
England/QEUH-19D328C/2021
Scotland/QEUH-19D04E3/2021
Scotland/QEUH-19D3398/2021
Scotland/QEUH-19D319E/2021
Scotland/QEUH-19D0559/2021
Scotland/QEUH-19D1C62/2021
Scotland/QEUH-19D0410/2021
Scotland/QEUH-19D1BED/2021
Scotland/QEUH-19D1989/2021
Scotland/QEUH-19D2F68/2021
Scotland/QEUH-19D179E/2021
Scotland/QEUH-19D3125/2021
Scotland/QEUH-19D3240/2021
Scotland/QEUH-19D04F2/2021
Scotland/QEUH-19D341D/2021
England/MILK-1A27543/2021
England/MILK-1A273FE/2021
England/QEUH-19D2EE3/2021
England/ALDP-1A0313A/2021
England/ALDP-1A0306A/2021
England/ALDP-1A030C4/2021
England/ALDP-1A0310D/2021
England/ALDP-1A03079/2021
England/ALDP-1A030F1/2021
England/ALDP-1A030B5/2021
England/ALDP-1A03176/2021
England/ALDP-1A04DF9/2021
England/ALDP-1A034F5/2021
England/ALDP-1A0338F/2021
England/ALDP-1A031B2/2021
England/ALDP-1A04E05/2021
England/ALDP-1A0357A/2021
England/ALDP-1A035E3/2021
England/ALDP-1A03501/2021
England/ALDP-1A03510/2021
England/ALDP-1A0503B/2021
England/ALDP-1A05341/2021
England/ALDP-1A050B3/2021
England/ALDP-1A05059/2021
England/ALDP-1A035A7/2021
England/ALDP-1A0347D/2021
England/ALDP-1A051B0/2021
England/ALDP-1A03282/2021
England/ALDP-1A03219/2021
England/ALDP-1A04FB7/2021
England/ALDP-1A0353E/2021
England/ALDP-1A035D4/2021
England/ALDP-1A032A0/2021
England/ALDP-1A05323/2021
England/ALDP-1A0529F/2021
England/ALDP-1A04E50/2021
England/ALDP-1A04ED8/2021
England/ALDP-1A031EF/2021
England/ALDP-1A033CB/2021
England/BRBR-1A00874/2021
England/BRBR-1A00A8D/2021
England/ALDP-1A0304C/2021
England/ALDP-1A030D3/2021
England/ALDP-1A05086/2021
England/ALDP-1A05095/2021
England/ALDP-1A0305B/2021
England/ALDP-1A03273/2021
England/ALDP-1A0510B/2021
England/ALDP-1A034AA/2021
England/ALDP-1A0354D/2021
England/ALDP-1A04F6C/2021
England/ALDP-1A05305/2021
England/ALDP-1A052CC/2021
England/BRBR-1A00971/2021
England/BRBR-1A0099F/2021
England/QEUH-1A00D93/2021
England/ALDP-1A04E32/2021
England/QEUH-1A00F51/2021
England/QEUH-1A00D0C/2021
England/QEUH-1A0110F/2021
England/QEUH-1A00E90/2021
England/QEUH-1A01248/2021
England/QEUH-1A01011/2021
England/QEUH-1A0108A/2021
England/QEUH-1A00F24/2021
England/QEUH-1A01275/2021
England/QEUH-1A011C3/2021
England/ALDP-1A01D38/2021
England/ALDP-1A01BB6/2021
England/ALDP-1A01961/2021
England/ALDP-1A01B6B/2021
England/ALDP-1A01DDE/2021
England/ALDP-1A01E35/2021
England/ALDP-1A01A22/2021
England/ALDP-1A018FB/2021
England/ALDP-1A067CC/2021
England/ALDP-1A06726/2021
England/ALDP-1A01E08/2021
England/ALDP-1A01C59/2021
England/ALDP-1A0660B/2021
England/BRBR-1A022ED/2021
England/ALDP-1A018DD/2021
England/ALDP-1A01907/2021
England/BRBR-1A023BD/2021
England/ALDP-1A01891/2021
England/ALDP-1A01A31/2021
England/ALDP-1A01970/2021
England/ALDP-1A01B5C/2021
England/ALDP-1A01943/2021
England/ALDP-1A01A13/2021
England/ALDP-1A01C3B/2021
England/ALDP-1A01B89/2021
England/ALDP-1A01952/2021
England/ALDP-1A01C1D/2021
England/ALDP-1A06814/2021
England/ALDP-1A01E17/2021
England/ALDP-1A01E62/2021
England/ALDP-1A06577/2021
England/ALDP-1A01C86/2021
England/ALDP-1A01DFC/2021
England/ALDP-1A01C68/2021
England/ALDP-1A06805/2021
England/ALDP-1A067DB/2021
England/ALDP-1A01E44/2021
England/ALDP-1A01D83/2021
England/ALDP-1A0650E/2021
England/ALDP-1A0654A/2021
England/ALDP-1A065FF/2021
England/ALDP-1A0688D/2021
England/ALDP-1A0693F/2021
England/ALDP-1A068D8/2021
England/BRBR-19EFA0D/2021
England/QEUH-1A0734F/2021
England/QEUH-1A073D6/2021
England/BRBR-19EFBDD/2021
England/BRBR-19EFE4D/2021
England/BRBR-19EFDB9/2021
England/QEUH-1A07127/2021
England/QEUH-1A080ED/2021
England/QEUH-1A00258/2021
England/QEUH-1A07682/2021
England/QEUH-1A0753A/2021
England/QEUH-1A07585/2021
England/QEUH-1A075A3/2021
England/QEUH-1A071DC/2021
England/QEUH-1A072D9/2021
England/QEUH-1A071EB/2021
England/QEUH-1A0752B/2021
England/BRBR-19EF9F1/2021
England/QEUH-1A07321/2021
England/BRBR-19EFA3A/2021
England/BRBR-19EFA94/2021
England/BRBR-19EF8B8/2021
England/BRBR-19EFDAA/2021
England/BRBR-19EFCDA/2021
England/BRBR-19EFBA0/2021
England/BRBR-19EF93D/2021
England/BRBR-19EF9B5/2021
England/BRBR-19EF91F/2021
England/BRBR-19EF8F4/2021
England/BRBR-19EF95B/2021
England/BRBR-19EFDC8/2021
England/BRBR-19EF997/2021
England/BRBR-19EFAFE/2021
England/BRBR-19EFAC1/2021
England/BRBR-19EFA67/2021
England/BRBR-19EFA58/2021
England/BRBR-19EFA85/2021
England/BRBR-19EFBEC/2021
England/BRBR-19EFC8F/2021
England/BRBR-19EFCCB/2021
England/BRBR-19EFCBC/2021
England/BRBR-19EFE5C/2021
England/BRBR-19EFD9B/2021
England/BRBR-19EFA49/2021
England/BRBR-19EFD31/2021
England/BRBR-19EFA76/2021
England/BRBR-19EFC25/2021
England/BRBR-19EF9E2/2021
England/BRBR-19EFB82/2021
England/BRBR-19EFC61/2021
England/BRBR-19EFCE9/2021
England/BRBR-19EFB55/2021
England/BRBR-19EFB0A/2021
England/BRBR-19EF9D3/2021
England/BRBR-19EFC52/2021
England/BRBR-19EFC34/2021
England/BRBR-19EFC16/2021
England/BRBR-19EFDF5/2021
England/BRBR-19EFBBF/2021
England/BRBR-19EFD04/2021
England/BRBR-19EFD7D/2021
England/BRBR-19EFC9E/2021
England/BRBR-19EFC07/2021
England/BRBR-19EFE3E/2021
England/BRBR-19EFC70/2021
England/BRBR-19EFE89/2021
England/BRBR-19EF92E/2021
England/QEUH-1A003DD/2021
England/QEUH-1A00267/2021
England/BRBR-19EFE6B/2021
England/BRBR-19EF96A/2021
England/QEUH-1A003A0/2021
England/QEUH-1A001E2/2021
England/QEUH-1A002D0/2021
England/QEUH-1A004DA/2021
England/QEUH-1A00416/2021
England/QEUH-1A00434/2021
England/QEUH-1A0023A/2021
England/QEUH-1A07DF6/2021
England/QEUH-1A081F9/2021
England/QEUH-1A00470/2021
England/QEUH-1A07E99/2021
England/QEUH-1A07FE1/2021
England/QEUH-1A07D32/2021
England/QEUH-1A07EC6/2021
England/QEUH-1A07CEA/2021
England/QEUH-1A005E6/2021
England/QEUH-1A080DE/2021
England/QEUH-1A07E8A/2021
England/QEUH-1A08180/2021
England/QEUH-1A07E7B/2021
England/QEUH-1A080CF/2021
England/QEUH-1A07E6C/2021
England/QEUH-1A07D8D/2021
England/QEUH-1A07C71/2021
England/QEUH-1A07D50/2021
England/QEUH-1A08065/2021
England/QEUH-1A07F78/2021
England/QEUH-1A006D4/2021
England/QEUH-1A07D6F/2021
England/QEUH-1A07FA5/2021
England/QEUH-1A07D05/2021
England/QEUH-1A081CC/2021
England/QEUH-1A07FB4/2021
England/QEUH-1A07FC3/2021
England/QEUH-1A07D23/2021
England/QEUH-1A07F87/2021
England/QEUH-1A08083/2021
England/QEUH-1A07F5A/2021
England/QEUH-1A07D14/2021
England/QEUH-1A08144/2021
England/QEUH-1A006C5/2021
England/QEUH-1A08117/2021
England/QEUH-1A08232/2021
England/QEUH-1A07CBD/2021
England/QEUH-1A07ED5/2021
England/QEUH-1A07D41/2021
England/QEUH-1A07FD2/2021
England/PLYM-1A0AA1A/2021
England/BRBR-19FEA65/2021
England/QEUH-1A07CF9/2021
England/QEUH-1A08733/2021
England/BRBR-19FEC14/2021
England/BRBR-19FEF0C/2021
England/MILK-19FCD04/2021
England/MILK-19FCF77/2021
England/MILK-19FCFFF/2021
England/MILK-19FCE5C/2021
England/QEUH-1A08609/2021
England/MILK-19FCF86/2021
England/MILK-19FCD9B/2021
England/MILK-19FCEE3/2021
England/MILK-19FCD8C/2021
England/QEUH-19FD9F0/2021
England/MILK-19FD170/2021
England/MILK-19FD028/2021
England/QEUH-19FDDB8/2021
England/MILK-19FD125/2021
England/MILK-19FD0CE/2021
England/QEUH-19FD9D2/2021
England/MILK-19FD161/2021
England/QEUH-19FDC33/2021
England/MILK-19FD055/2021
England/QEUH-19FD8E4/2021
England/QEUH-19FDA48/2021
England/QEUH-19FD9A5/2021
England/MILK-19FD1E9/2021
England/MILK-19FD18F/2021
England/ALDP-19F86FE/2021
England/ALDP-19F8A10/2021
England/ALDP-19F8807/2021
England/ALDP-19F86A3/2021
England/ALDP-19F88BC/2021
England/ALDP-19F85F1/2021
England/ALDP-19F85B5/2021
England/ALDP-19F8AE3/2021
England/MILK-19FCDD7/2021
England/MILK-19FCE4D/2021
England/PLYM-19F7C75/2021
England/PLYM-19F7C66/2021
England/PLYM-19F7AB7/2021
England/MILK-19FCC34/2021
England/MILK-19FCE2F/2021
England/PLYM-19F7DDC/2021
England/MILK-19FCE7A/2021
England/BRBR-19FEED2/2021
England/MILK-19FCF59/2021
England/MILK-19FCE01/2021
England/MILK-19FCE10/2021
England/MILK-19FCFE0/2021
England/ALDP-19F8A01/2021
England/QEUH-19FDAFD/2021
England/MILK-19FCF0E/2021
England/MILK-19FCD7D/2021
England/ALDP-19F87EC/2021
England/ALDP-19F8AF2/2021
England/ALDP-19F8904/2021
England/ALDP-19F8B0E/2021
England/ALDP-19F8AA7/2021
England/ALDP-19F888F/2021
England/ALDP-19F8B4A/2021
England/ALDP-19F8A5C/2021
England/ALDP-19F8825/2021
England/ALDP-19F8AD4/2021
England/ALDP-19F8852/2021
England/ALDP-19F8843/2021
England/MILK-19F2D68/2021
England/MILK-19F3F61/2021
England/MILK-19F2B7D/2021
England/BRBR-19F8E41/2021
England/MILK-19F2D77/2021
England/MILK-19F283A/2021
England/MILK-19F2BAA/2021
England/BRBR-19F7747/2021
England/MILK-19F27B5/2021
England/MILK-19F2C2F/2021
England/MILK-19F4003/2021
England/MILK-19F2B40/2021
England/MILK-19F2A61/2021
England/MILK-19F2D0E/2021
England/ALDP-19F88CB/2021
England/MILK-19F415B/2021
England/MILK-19F2A25/2021
England/MILK-19F4BF3/2021
England/MILK-19F40E5/2021
England/MILK-19F4100/2021
England/MILK-19F4BA8/2021
England/MILK-19F4C3C/2021
England/MILK-19F4B4E/2021
England/MILK-19F41B5/2021
England/MILK-19F4391/2021
England/MILK-19F4D48/2021
England/MILK-19F4C1E/2021
England/MILK-19F4D2A/2021
England/MILK-19F50A8/2021
England/PLYM-19F7A3F/2021
England/MILK-19F4CB4/2021
England/MILK-19F4416/2021
England/MILK-19F420D/2021
England/MILK-19F42EF/2021
England/MILK-19F4DEE/2021
England/MILK-19F41A6/2021
England/MILK-19F430A/2021
England/MILK-19F4BB7/2021
England/MILK-19F4F06/2021
England/MILK-19F4294/2021
England/MILK-19F504E/2021
England/MILK-19F4B7B/2021
England/MILK-19F4407/2021
England/MILK-19F4FE8/2021
England/MILK-19F44E9/2021
England/MILK-19F4C2D/2021
England/PLYM-19F7CC0/2021
England/MILK-19F422B/2021
England/MILK-19F4443/2021
England/MILK-19F42B2/2021
England/MILK-19F43BF/2021
England/MILK-19F5099/2021
England/MILK-19F4B8A/2021
England/MILK-19F4EBE/2021
England/MILK-19F2A43/2021
England/MILK-19F2894/2021
England/MILK-19F28D0/2021
England/MILK-19F29EC/2021
England/MILK-19F2982/2021
England/MILK-19F2946/2021
England/MILK-19F28C1/2021
England/MILK-19F290A/2021
England/MILK-19F2955/2021
England/MILK-19F281C/2021
England/MILK-19F2A07/2021
England/MILK-19F28A3/2021
England/MILK-19F29DD/2021
England/MILK-19F2B8C/2021
England/MILK-19F28FE/2021
England/MILK-19F2867/2021
England/MILK-19F2ACB/2021
England/MILK-19F2928/2021
England/MILK-19F29FB/2021
England/MILK-19F2991/2021
England/MILK-19F2B6E/2021
England/MILK-19F27C4/2021
England/MILK-19F27D3/2021
England/MILK-19ED920/2021
England/MILK-19F2A8F/2021
England/MILK-19F27F1/2021
England/MILK-19F28EF/2021
England/MILK-19F2964/2021
England/MILK-19F2ABC/2021
England/MILK-19F3F8F/2021
England/MILK-19F282B/2021
England/MILK-19F2876/2021
England/MILK-19F2BE6/2021
England/MILK-19F4021/2021
England/MILK-19F405E/2021
England/MILK-19F3FF8/2021
England/MILK-19F406D/2021
England/MILK-19F2CE3/2021
England/MILK-19F408B/2021
England/MILK-19F3F9E/2021
England/MILK-19F407C/2021
England/MILK-19F2BB9/2021
England/MILK-19F3F70/2021
England/MILK-19F2C5C/2021
England/MILK-19F3FAD/2021
England/MILK-19F3FBC/2021
England/MILK-19F2C7A/2021
England/MILK-19F2D1D/2021
England/MILK-19F2C4D/2021
England/MILK-19F2BC8/2021
England/MILK-19F4030/2021
England/MILK-19F2BD7/2021
England/MILK-19F3F43/2021
England/MILK-19F2B9B/2021
England/MILK-19F3F34/2021
England/MILK-19F2CA7/2021
England/MILK-19F3FDA/2021
England/MILK-19F3F52/2021
England/MILK-19F3FE9/2021
England/MILK-19F40A9/2021
England/MILK-19F411F/2021
England/MILK-19F409A/2021
England/MILK-19F40C7/2021
England/MILK-19F40B8/2021
England/MILK-19F40F4/2021
England/MILK-19F41C4/2021
England/MILK-19F412E/2021
England/MILK-19F41E2/2021
England/MILK-19F42A3/2021
England/MILK-19F416A/2021
England/MILK-19F421C/2021
England/MILK-19F4267/2021
England/MILK-19F4188/2021
England/MILK-19F4179/2021
England/MILK-19F4285/2021
England/MILK-19F41D3/2021
England/MILK-19F414C/2021
England/MILK-19F4258/2021
England/MILK-19F41F1/2021
England/MILK-19F4249/2021
England/MILK-19F43CE/2021
England/MILK-19F4B20/2021
England/MILK-19F4C5A/2021
England/MILK-19F4C4B/2021
England/MILK-19F4BE4/2021
England/MILK-19F4C78/2021
England/MILK-19F4BD5/2021
England/MILK-19F4504/2021
England/MILK-19F42C1/2021
England/MILK-19F4434/2021
England/MILK-19F44F8/2021
England/MILK-19F44AD/2021
England/MILK-19F4B99/2021
England/MILK-19F4470/2021
England/MILK-19F4B3F/2021
England/MILK-19F44BC/2021
England/MILK-19F4355/2021
England/MILK-19F44CB/2021
England/MILK-19F42FE/2021
England/MILK-19F4382/2021
England/MILK-19F4364/2021
England/MILK-19F43DD/2021
England/MILK-19F4373/2021
England/MILK-19F4461/2021
England/MILK-19F4AF6/2021
England/MILK-19F4425/2021
England/MILK-19F43EC/2021
England/MILK-19F4346/2021
England/MILK-19F43FB/2021
England/MILK-19F448F/2021
England/MILK-19F4B6C/2021
England/MILK-19F4319/2021
England/MILK-19F4C87/2021
England/MILK-19F4C0F/2021
England/MILK-19F4BC6/2021
England/MILK-19F4452/2021
England/MILK-19F42D0/2021
England/MILK-19F4B5D/2021
England/MILK-19F449E/2021
England/MILK-19F4EFA/2021
England/MILK-19F4F24/2021
England/MILK-19F4F42/2021
England/MILK-19F4FD9/2021
England/MILK-19F4EDC/2021
England/MILK-19F27E2/2021
England/MILK-19F4F15/2021
England/MILK-19F2C6B/2021
England/MILK-19F4F9D/2021
England/MILK-19F4F60/2021
England/MILK-19F4FAC/2021
England/MILK-19F4FBB/2021
England/MILK-19F4F33/2021
England/MILK-19F4E45/2021
England/MILK-19F4F7F/2021
England/MILK-19F4EEB/2021
England/MILK-19F4C96/2021
England/MILK-19F505D/2021
England/MILK-19F4F51/2021
England/MILK-19F4FCA/2021
England/MILK-19F4ECD/2021
England/MILK-19F4E72/2021
England/MILK-19F4FF7/2021
England/MILK-19F4F8E/2021
England/MILK-19F4CD2/2021
England/MILK-19F4DA2/2021
England/MILK-19F50B7/2021
England/MILK-19F4EAF/2021
England/MILK-19F507B/2021
England/MILK-19F4DDF/2021
England/MILK-19F5011/2021
England/MILK-19F4D66/2021
England/MILK-19F4CE1/2021
England/MILK-19F4DB1/2021
England/MILK-19F2CC5/2021
England/MILK-19F50C6/2021
England/MILK-19F508A/2021
England/MILK-19F4E90/2021
England/MILK-19F506C/2021
England/MILK-19F4E36/2021
England/MILK-19F4D93/2021
England/MILK-19F4E27/2021
England/MILK-19F4CA5/2021
England/MILK-19F4B02/2021
England/MILK-19F4E09/2021
England/MILK-19F4D39/2021
England/MILK-19F2973/2021
England/MILK-19F2A9E/2021
England/MILK-19F4D84/2021
England/MILK-19F4DC0/2021
England/MILK-19ED93F/2021
England/MILK-19F4DFD/2021
England/MILK-19F2A34/2021
England/MILK-19F4CF0/2021
England/MILK-19F503F/2021
England/MILK-19F4D57/2021
England/MILK-19F4D0C/2021
England/MILK-1A0F65D/2021
England/MILK-19F4D75/2021
England/ALDP-19F64D8/2021
England/MILK-1A11315/2021
England/PLYM-19F6CD0/2021
England/ALDP-19F6809/2021
England/ALDP-19F62B0/2021
England/ALDP-19F6405/2021
England/ALDP-19F6292/2021
England/ALDP-19F62ED/2021
England/PLYM-19F6933/2021
England/ALDP-19F6317/2021
England/ALDP-19F63CC/2021
England/ALDP-19F6441/2021
England/ALDP-19F62CF/2021
England/ALDP-19F63BD/2021
England/ALDP-19F62A1/2021
England/ALDP-19F6818/2021
England/ALDP-19F67FD/2021
England/ALDP-19F6274/2021
England/ALDP-19F66F0/2021
England/ALDP-19F66E1/2021
England/ALDP-19F65E4/2021
England/ALDP-19F6775/2021
England/ALDP-19F6784/2021
England/ALDP-19F6836/2021
England/PLYM-19F6906/2021
England/PLYM-19F697F/2021
England/PLYM-19F6C1C/2021
England/PLYM-19FC469/2021
England/ALDP-19E66D5/2021
England/ALDP-19E673C/2021
England/ALDP-19E663F/2021
England/ALDP-19E666C/2021
England/ALDP-19E65D8/2021
England/PLYM-19F6B00/2021
England/ALDP-19E65E7/2021
England/MILK-19FB093/2021
England/ALDP-19E6699/2021
England/ALDP-19E66C6/2021
England/ALDP-19E675A/2021
England/ALDP-19E674B/2021
England/ALDP-19E6611/2021
England/ALDP-19E68B1/2021
England/ALDP-19E6B5E/2021
England/ALDP-19E6848/2021
England/ALDP-19E6AE8/2021
England/ALDP-19E67E1/2021
England/ALDP-19E6B21/2021
England/ALDP-19E6A60/2021
England/ALDP-19E6A51/2021
England/ALDP-19E6B30/2021
England/ALDP-19E6918/2021
England/ALDP-19E69DC/2021
England/ALDP-19E6B4F/2021
England/ALDP-19E69AF/2021
England/ALDP-19E6A8E/2021
England/ALDP-19E69BE/2021
England/ALDP-19E6787/2021
England/ALDP-19E6A15/2021
England/ALDP-19E6857/2021
England/ALDP-19E6778/2021
England/ALDP-19E6BA9/2021
England/MILK-19E7461/2021
England/ALDP-19E6A9D/2021
England/ALDP-19E6909/2021
England/ALDP-19E6602/2021
England/ALDP-19E664E/2021
England/ALDP-19E6769/2021
England/ALDP-19E6B9A/2021
England/BRBR-19EE1FA/2021
England/ALDP-19E6972/2021
England/BRBR-19EE181/2021
England/ALDP-19E6A7F/2021
England/BRBR-19EE190/2021
England/BRBR-19EE35E/2021
England/BRBR-19EE50D/2021
England/BRBR-19EE39A/2021
England/ALDP-19E6839/2021
England/BRBR-19EE2CA/2021
England/BRBR-19EE163/2021
England/ALDP-19E69FA/2021
England/BRBR-19EE242/2021
England/BRBR-19EE303/2021
England/BRBR-19EE206/2021
England/BRBR-19EE4B5/2021
England/BRBR-19EE36D/2021
England/BRBR-19EE488/2021
England/BRBR-19EE4F1/2021
England/BRBR-19EE172/2021
England/BRBR-19EE3F4/2021
England/BRBR-19EE3E5/2021
England/ALDP-19E68DF/2021
England/BRBR-19EE34F/2021
England/ALDP-19E68FD/2021
England/BRBR-19EE4A6/2021
England/BRBR-19EE5B2/2021
England/BRBR-19EE567/2021
England/BRBR-19EE707/2021
England/BRBR-19EE6FB/2021
England/BRBR-19EE628/2021
England/BRBR-19EE6CE/2021
England/BRBR-19EE5EF/2021
England/MILK-19EE78F/2021
England/MILK-19E8B7A/2021
England/MILK-19EE85F/2021
England/MILK-19EE822/2021
England/MILK-19EE87D/2021
England/MILK-19E8EEA/2021
England/MILK-19E8ECC/2021
England/MILK-19EEA59/2021
England/MILK-19E8B98/2021
England/MILK-19EE8D7/2021
England/MILK-19EE716/2021
England/MILK-19EEC9F/2021
England/MILK-19EE92F/2021
England/MILK-19EE8AA/2021
England/MILK-19EEC80/2021
England/MILK-19EEAB3/2021
England/MILK-19EEC35/2021
England/MILK-19EE8C8/2021
England/MILK-19EEB74/2021
England/MILK-19EEB83/2021
England/ALDP-19E803F/2021
England/ALDP-19E8020/2021
England/ALDP-19E7F9D/2021
England/ALDP-19E7F33/2021
England/ALDP-19E815A/2021
England/ALDP-19E8169/2021
England/ALDP-19E8178/2021
England/ALDP-19E806C/2021
England/ALDP-19E7E36/2021
England/ALDP-19E7E72/2021
England/ALDP-19E7D93/2021
England/ALDP-19E7FF7/2021
England/ALDP-19E7D84/2021
England/ALDP-19E8187/2021
England/ALDP-19E7F42/2021
England/ALDP-19E7D57/2021
England/ALDP-19E8002/2021
England/ALDP-19E80C6/2021
England/ALDP-19E7DB1/2021
England/ALDP-19E7F8E/2021
England/ALDP-19E80A8/2021
England/ALDP-19E8099/2021
England/ALDP-19E7EFA/2021
England/BRBR-19E8873/2021
England/ALDP-19E7E81/2021
England/ALDP-19E7E18/2021
England/BRBR-19E83EB/2021
England/BRBR-19E847F/2021
England/BRBR-19E857C/2021
England/BRBR-19E880A/2021
England/BRBR-19E87A3/2021
England/BRBR-19E84E8/2021
England/BRBR-19E862E/2021
England/BRBR-19E88DD/2021
England/BRBR-19E85E5/2021
England/BRBR-19E8503/2021
England/BRBR-19E84D9/2021
England/ALDP-19E8284/2021
England/ALDP-19E82FD/2021
England/ALDP-19E820C/2021
England/BRBR-19E8855/2021
England/BRBR-19E8758/2021
England/BRBR-19E87D0/2021
England/BRBR-19E86A6/2021
England/BRBR-19EE224/2021
England/BRBR-19EE4E2/2021
England/ALDP-19E822A/2021
England/BRBR-19EE136/2021
England/BRBR-19EE38B/2021
England/BRBR-19EE3A9/2021
England/BRBR-19EE2D9/2021
England/BRBR-19EE145/2021
England/BRBR-19EE53A/2021
England/BRBR-19E88FB/2021
England/BRBR-19EE45B/2021
England/BRBR-19EE44C/2021
England/BRBR-19EE3D6/2021
England/BRBR-19EE233/2021
England/BRBR-19EE1AF/2021
England/BRBR-19EE400/2021
England/BRBR-19EE1BE/2021
England/BRBR-19EE2BB/2021
England/BRBR-19EE5D0/2021
England/BRBR-19EE673/2021
England/MILK-19EE95C/2021
England/MILK-19EE840/2021
England/MILK-19EE7CB/2021
England/BRBR-19EE585/2021
England/BRBR-19EE5FE/2021
England/BRBR-19EE5A3/2021
England/MILK-19EE752/2021
England/BRBR-19EE6A0/2021
England/MILK-19EE94D/2021
England/BRBR-19EE664/2021
England/BRBR-19EE619/2021
England/MILK-19EEA77/2021
England/MILK-19EEC08/2021
England/MILK-19EEA0E/2021
England/MILK-19EE9F2/2021
England/QEUH-19E4B8D/2021
England/QEUH-19E3544/2021
England/QEUH-19E3508/2021
England/QEUH-19E4C99/2021
England/QEUH-19E3605/2021
England/QEUH-19E367E/2021
England/QEUH-19E4947/2021
England/QEUH-19E33B3/2021
England/QEUH-19E316E/2021
England/QEUH-19E3456/2021
England/QEUH-19E3298/2021
England/QEUH-19E35BD/2021
England/QEUH-19E33C2/2021
England/QEUH-19E35CC/2021
England/QEUH-19E4CC6/2021
England/QEUH-19E3122/2021
England/QEUH-19E4CF3/2021
England/QEUH-19E3632/2021
England/QEUH-19E4956/2021
England/QEUH-19E4ACC/2021
England/QEUH-19E327A/2021
England/QEUH-19E4A26/2021
England/QEUH-19E3447/2021
England/QEUH-19E3368/2021
England/QEUH-19E34A1/2021
England/QEUH-19E48C2/2021
England/QEUH-19E3377/2021
England/QEUH-19E4C5D/2021
England/QEUH-19E317D/2021
England/QEUH-19E4DB4/2021
England/QEUH-19E4A53/2021
England/QEUH-19E368D/2021
England/QEUH-19E4C11/2021
England/QEUH-19E3113/2021
England/QEUH-19E322F/2021
England/QEUH-19E4877/2021
England/QEUH-19E341A/2021
England/QEUH-19E36AB/2021
England/QEUH-19E31AA/2021
England/ALDP-19E805D/2021
England/QEUH-19E4DE1/2021
England/QEUH-19E4E48/2021
England/ALDP-19E7DDF/2021
England/ALDP-19E814B/2021
England/ALDP-19E7EDC/2021
England/ALDP-19E7FCA/2021
England/ALDP-19E813C/2021
England/ALDP-19E804E/2021
England/ALDP-19E7EAF/2021
England/ALDP-19E7D66/2021
England/ALDP-19E8011/2021
England/ALDP-19E7DFD/2021
England/ALDP-19E7E27/2021
England/ALDP-19E7E63/2021
England/ALDP-19E81A5/2021
England/ALDP-19E81B4/2021
England/ALDP-19E7EEB/2021
England/ALDP-19E80F3/2021
England/ALDP-19E811E/2021
England/ALDP-19E7F60/2021
England/ALDP-19E7F06/2021
England/ALDP-19E7F24/2021
England/ALDP-19E7FD9/2021
England/ALDP-19E7E54/2021
England/QEUH-19E4DC3/2021
England/ALDP-19E8196/2021
England/ALDP-19E812D/2021
England/ALDP-19E810F/2021
England/BRBR-19E83FA/2021
England/ALDP-19E7ECD/2021
England/ALDP-19E82EE/2021
England/BRBR-19E8336/2021
England/ALDP-19E82DF/2021
England/ALDP-19E8309/2021
England/BRBR-19E83BE/2021
England/ALDP-19E81E1/2021
England/ALDP-19E8275/2021
England/ALDP-19E82C0/2021
England/BRBR-19E8415/2021
England/BRBR-19E8363/2021
England/BRBR-19E8451/2021
England/BRBR-19E8372/2021
England/ALDP-19E8318/2021
England/ALDP-19E8327/2021
England/ALDP-19E81F0/2021
England/BRBR-19E848E/2021
England/ALDP-19E8293/2021
England/BRBR-19E85A9/2021
England/BRBR-19E84BB/2021
England/ALDP-19E81D2/2021
England/BRBR-19E8767/2021
England/BRBR-19E88EC/2021
England/BRBR-19E85B8/2021
England/BRBR-19E8697/2021
England/BRBR-19E86C4/2021
England/BRBR-19E8521/2021
England/BRBR-19E8679/2021
England/BRBR-19E861F/2021
England/BRBR-19E872B/2021
England/BRBR-19E86F1/2021
England/BRBR-19E87FE/2021
England/BRBR-19E84AC/2021
England/BRBR-19E88A0/2021
England/BRBR-19E854F/2021
England/BRBR-19E8891/2021
England/BRBR-19E8819/2021
England/BRBR-19E87B2/2021
England/BRBR-19E849D/2021
England/BRBR-19E85F4/2021
England/QEUH-19E3210/2021
England/BRBR-19E8864/2021
England/QEUH-19E331D/2021
England/QEUH-19E330E/2021
England/QEUH-19E32E3/2021
England/QEUH-19E31B9/2021
England/QEUH-19E31D7/2021
England/QEUH-19E31E6/2021
England/QEUH-19E323E/2021
England/QEUH-19E326B/2021
England/QEUH-19E31C8/2021
England/QEUH-19E32D4/2021
England/QEUH-19E4CA8/2021
England/QEUH-19E4BC9/2021
England/QEUH-19E30F8/2021
England/QEUH-19E4AEA/2021
England/QEUH-19E4C8A/2021
England/QEUH-19E4B23/2021
England/QEUH-19E49A1/2021
England/QEUH-19E4886/2021
England/QEUH-19E36C9/2021
England/QEUH-19E3438/2021
England/QEUH-19E334A/2021
England/QEUH-19E4D96/2021
England/QEUH-19E369C/2021
England/QEUH-19E48E0/2021
England/QEUH-19E3614/2021
England/QEUH-19E4D4B/2021
England/QEUH-19E4A35/2021
England/QEUH-19E48A4/2021
England/QEUH-19E4ADB/2021
England/QEUH-19E33A4/2021
England/QEUH-19E3526/2021
England/QEUH-19E3465/2021
England/QEUH-19E4AF9/2021
England/QEUH-19E36BA/2021
England/QEUH-19E35EA/2021
England/QEUH-19E4E1B/2021
England/QEUH-19E3517/2021
England/QEUH-19E48FF/2021
England/QEUH-19E4C7B/2021
England/QEUH-19E35F9/2021
England/QEUH-19E4CD5/2021
England/QEUH-19E4BBA/2021
England/QEUH-19E3140/2021
England/ALDP-19FDE4C/2021
England/QEUH-19E4D87/2021
England/QEUH-19E4E39/2021
England/ALDP-19FDF67/2021
England/ALDP-19FF5CD/2021
England/ALDP-19FF5EB/2021
England/ALDP-19FF642/2021
England/ALDP-19FF81F/2021
England/ALDP-19FF8B5/2021
England/ALDP-19FF90D/2021
England/ALDP-19FF633/2021
England/ALDP-19FF6F7/2021
England/ALDP-19FDF85/2021
England/ALDP-19FF5DC/2021
England/ALDP-19FE2D6/2021
England/QEUH-19FF24E/2021
England/ALDP-19FF976/2021
England/ALDP-19FF68E/2021
England/ALDP-19FFA19/2021
England/ALDP-19FF800/2021
England/ALDP-19FF8C4/2021
England/ALDP-19FFACE/2021
England/ALDP-19FF79A/2021
England/ALDP-19FFAFB/2021
England/ALDP-19FF8D3/2021
England/ALDP-19FF74F/2021
England/ALDP-19FF9B2/2021
England/ALDP-19FF77C/2021
England/ALDP-19FF7D6/2021
England/ALDP-1A0363B/2021
England/ALDP-1A039BA/2021
England/QEUH-1A07716/2021
England/QEUH-19FF4DF/2021
England/QEUH-19FF211/2021
England/QEUH-19FF527/2021
England/QEUH-19FF33C/2021
England/QEUH-19FF3C3/2021
England/QEUH-1A04667/2021
England/QEUH-1A07A95/2021
England/ALDP-1A03659/2021
England/QEUH-19FF114/2021
England/QEUH-1A07AA4/2021
England/QEUH-19FF202/2021
England/ALDP-1A037DE/2021
England/QEUH-19FF3E1/2021
England/QEUH-19FF1D8/2021
England/QEUH-1A076EC/2021
England/MILK-19F3392/2021
England/MILK-19F4AC9/2021
England/MILK-19F4610/2021
England/MILK-19F4AD8/2021
England/MILK-19F35E7/2021
England/MILK-19F3444/2021
England/ALDP-1A03AA8/2021
England/MILK-19F364E/2021
England/MILK-19F37F0/2021
England/MILK-19F46F2/2021
England/MILK-19F4759/2021
England/MILK-19F366C/2021
England/ALDP-1A0396F/2021
England/MILK-19F45F5/2021
England/MILK-19F3602/2021
England/MILK-19F4908/2021
England/MILK-19F455F/2021
England/MILK-19F380C/2021
England/QEUH-1A07C62/2021
England/MILK-19F34EA/2021
England/QEUH-1A044C7/2021
England/MILK-19F48A1/2021
England/QEUH-1A045A6/2021
England/QEUH-1A07BDE/2021
England/QEUH-1A044F4/2021
England/QEUH-1A07901/2021
England/QEUH-1A07743/2021
England/QEUH-1A07BED/2021
England/QEUH-1A04430/2021
England/QEUH-1A07C08/2021
England/QEUH-1A07C17/2021
England/QEUH-1A0460D/2021
England/QEUH-1A04719/2021
England/QEUH-1A076DD/2021
England/MILK-19F46E3/2021
England/MILK-19F3866/2021
England/QEUH-1A07822/2021
England/MILK-19F37E1/2021
England/MILK-19F38B1/2021
England/MILK-19F3848/2021
England/MILK-19F36D5/2021
England/MILK-19F368A/2021
England/MILK-19F45C8/2021
England/MILK-19F38C0/2021
England/MILK-19F3514/2021
England/MILK-19F3875/2021
England/MILK-19F372D/2021
England/MILK-19F36A8/2021
England/MILK-19F33ED/2021
England/MILK-19F33CF/2021
England/MILK-19F37A5/2021
England/MILK-19F3480/2021
England/MILK-19F4689/2021
England/MILK-19F36F3/2021
England/MILK-19F38A2/2021
England/MILK-19F46D4/2021
England/MILK-19F36C6/2021
England/MILK-19F356F/2021
England/MILK-19F3471/2021
England/MILK-19F3909/2021
England/MILK-19F465C/2021
England/MILK-19F34BD/2021
England/MILK-19F373C/2021
England/MILK-19F3435/2021
England/MILK-19F4522/2021
England/MILK-19F474A/2021
England/MILK-19F3611/2021
England/MILK-19F382A/2021
England/MILK-19F458C/2021
England/MILK-19F46A7/2021
England/MILK-19F463E/2021
England/MILK-19F3918/2021
England/MILK-19F45B9/2021
England/MILK-19F45E6/2021
England/MILK-19F3541/2021
England/MILK-19F3936/2021
England/MILK-19F45D7/2021
England/MILK-19F37B4/2021
England/MILK-19F35F6/2021
England/MILK-19F466B/2021
England/MILK-19F3532/2021
England/MILK-19F3787/2021
England/MILK-19F35AB/2021
England/MILK-19F36B7/2021
England/MILK-19F473B/2021
England/MILK-19F3857/2021
England/MILK-19F38DF/2021
England/MILK-19F365D/2021
England/MILK-19F3550/2021
England/MILK-19F35BA/2021
England/MILK-19F358D/2021
England/MILK-19F3523/2021
England/MILK-19F4601/2021
England/MILK-19F3505/2021
England/MILK-19F370F/2021
England/MILK-19F456E/2021
England/MILK-19F33B0/2021
England/MILK-19F46C5/2021
England/MILK-19F367B/2021
England/MILK-19F46B6/2021
England/MILK-19F3453/2021
England/MILK-19F3699/2021
England/MILK-19F374B/2021
England/MILK-19F359C/2021
England/MILK-19F471D/2021
England/MILK-19F381B/2021
England/MILK-19F4698/2021
England/MILK-19F33A1/2021
England/MILK-19F3884/2021
England/MILK-19F349F/2021
England/MILK-19F38EE/2021
England/MILK-19F34F9/2021
England/MILK-19F35C9/2021
England/MILK-19F3462/2021
England/MILK-19F3796/2021
England/MILK-19F464D/2021
England/MILK-19F3893/2021
England/MILK-19F462F/2021
England/MILK-19F472C/2021
England/MILK-19F34DB/2021
England/MILK-19F363F/2021
England/MILK-19F33FC/2021
England/MILK-19F34CC/2021
England/MILK-19F3426/2021
England/MILK-19F3374/2021
England/MILK-19F3769/2021
England/MILK-19F4531/2021
England/MILK-19F4856/2021
England/MILK-19F4A9C/2021
England/MILK-19F4AAB/2021
England/MILK-19F4892/2021
England/MILK-19F4874/2021
England/MILK-19F4962/2021
England/MILK-19F38FD/2021
England/MILK-19F49AE/2021
England/MILK-19F4A6F/2021
England/MILK-19F48FC/2021
England/MILK-19F4847/2021
England/MILK-19F4777/2021
England/MILK-19F48DE/2021
England/MILK-19F3620/2021
England/MILK-19F47E0/2021
England/MILK-19F4A50/2021
England/MILK-19F499F/2021
England/MILK-19F47C2/2021
England/MILK-19F4917/2021
England/MILK-19F481A/2021
England/MILK-19F47A4/2021
England/MILK-19F4A05/2021
England/MILK-19F480B/2021
England/MILK-19F459B/2021
England/MILK-19F4768/2021
England/MILK-19F49BD/2021
England/MILK-19F4829/2021
England/MILK-19F48B0/2021
England/MILK-19F4A23/2021
England/MILK-19F4A14/2021
England/MILK-19F4A7E/2021
England/MILK-19F49CC/2021
England/MILK-19F49DB/2021
England/ALDP-1A0C140/2021
England/MILK-19F4838/2021
England/ALDP-1A0C1C8/2021
England/MILK-19F4795/2021
England/ALDP-1A0BE4A/2021
England/BRBR-19E2994/2021
England/BRBR-19E2730/2021
England/BRBR-19E25BE/2021
England/BRBR-19E2888/2021
England/BRBR-19E29EF/2021
England/BRBR-19E2A64/2021
England/BRBR-19E277C/2021
England/BRBR-19E2624/2021
England/BRBR-19E25DC/2021
England/BRBR-19E2536/2021
England/BRBR-19E27E5/2021
England/BRBR-19E275E/2021
England/BRBR-19E29FE/2021
England/BRBR-19E285B/2021
England/BRBR-19E2897/2021
England/QEUH-19E1652/2021
England/BRBR-19E2800/2021
England/BRBR-19E268E/2021
England/BRBR-19E2A46/2021
England/BRBR-19E2572/2021
England/BRBR-19E28E2/2021
England/MILK-19E19FF/2021
England/BRBR-19E2A28/2021
England/BRBR-19E2ACE/2021
England/BRBR-19E2660/2021
England/BRBR-19E2712/2021
England/BRBR-19E26E8/2021
England/BRBR-19E25AF/2021
England/BRBR-19E2AEC/2021
England/BRBR-19E2A73/2021
England/BRBR-19E28D3/2021
England/BRBR-19E25EB/2021
England/BRBR-19E27A9/2021
England/BRBR-19E29D0/2021
England/BRBR-19E29C1/2021
England/BRBR-19E278B/2021
England/BRBR-19E2563/2021
England/BRBR-19E28B5/2021
England/BRBR-19E29A3/2021
England/BRBR-19E2A37/2021
England/BRBR-19E274F/2021
England/BRBR-19E2976/2021
England/BRBR-19E2606/2021
England/QEUH-19E1528/2021
England/BRBR-19E279A/2021
England/QEUH-19E1467/2021
Wales/PLYM-19DDAB7/2021
England/QEUH-19E18B6/2021
England/QEUH-19E16DA/2021
England/MILK-19F9930/2021
England/MILK-19F9C82/2021
England/MILK-19F995E/2021
England/MILK-19F9C0A/2021
Wales/PLYM-19DC3CC/2021
Wales/QEUH-19E4604/2021
Wales/QEUH-19E44EC/2021
Wales/QEUH-19E4385/2021
Wales/QEUH-19E476B/2021
England/MILK-19F0025/2021
England/MILK-19EF6BE/2021
England/MILK-19EF566/2021
England/MILK-19EF44B/2021
England/MILK-19EF821/2021
England/MILK-19EF575/2021
England/MILK-19EF4B4/2021
England/MILK-19EF7BB/2021
England/MILK-19EF4D2/2021
England/MILK-19EF41E/2021
England/MILK-19EF645/2021
England/MILK-19EF690/2021
England/MILK-19EF6AF/2021
England/MILK-19F0368/2021
England/MILK-19EF803/2021
England/MILK-19EF6FA/2021
England/MILK-19EF4F0/2021
England/MILK-19EF609/2021
England/MILK-19EF636/2021
England/MILK-19EF830/2021
England/MILK-19EF4C3/2021
England/MILK-19EF5B1/2021
England/MILK-19EF86D/2021
England/MILK-19EF654/2021
England/MILK-19EF7CA/2021
England/MILK-19EF5C0/2021
England/MILK-19EF4E1/2021
England/MILK-19EF87C/2021
England/MILK-19EF663/2021
England/MILK-19EF79D/2021
England/MILK-19EFE98/2021
England/MILK-19EF812/2021
England/MILK-19EF469/2021
England/MILK-19EF52A/2021
England/MILK-19EF760/2021
England/MILK-19EF3E4/2021
England/MILK-19EF7E8/2021
England/MILK-19EF78E/2021
England/MILK-19EF89A/2021
England/MILK-19EF7AC/2021
England/MILK-19EF6CD/2021
England/MILK-19EF85E/2021
England/MILK-19EF715/2021
England/MILK-19EFEC5/2021
England/MILK-19F0140/2021
England/MILK-19EF706/2021
England/MILK-19F092A/2021
England/MILK-19F09FD/2021
England/MILK-19F04A1/2021
England/MILK-19F06F6/2021
England/MILK-19F05BD/2021
England/MILK-19F09A2/2021
England/MILK-19F08C3/2021
England/MILK-19F03A4/2021
England/MILK-19F0298/2021
England/MILK-19F0526/2021
England/MILK-19F04B0/2021
England/MILK-19F09B1/2021
England/MILK-19F07E4/2021
England/MILK-19F0650/2021
England/MILK-19EF593/2021
England/MILK-19F0799/2021
England/MILK-19F078A/2021
England/MILK-19F09EE/2021
England/MILK-19F0984/2021
England/MILK-19F07F3/2021
England/MILK-19F0386/2021
England/MILK-19F0957/2021
England/MILK-19F04CF/2021
England/MILK-19F09C0/2021
England/MILK-19F03D1/2021
England/MILK-19F07A8/2021
England/MILK-19F0492/2021
England/MILK-19F09DF/2021
England/MILK-19F08F0/2021
England/MILK-19F08E1/2021
England/MILK-19F082D/2021
England/MILK-19F06E7/2021
England/MILK-19F05F9/2021
England/MILK-19F0948/2021
England/MILK-19F04ED/2021
England/MILK-19F0508/2021
England/MILK-19F0605/2021
England/MILK-19F0896/2021
England/MILK-19F04DE/2021
England/MILK-19F0869/2021
England/MILK-19F0517/2021
England/MILK-19F05DB/2021
England/MILK-19F0887/2021
England/MILK-19F0711/2021
England/MILK-19F04FC/2021
England/MILK-19F0535/2021
England/MILK-19F067E/2021
England/MILK-19F0377/2021
England/MILK-19F0702/2021
England/MILK-19F059F/2021
England/MILK-19F06D8/2021
England/MILK-19F0632/2021
England/MILK-19F0966/2021
England/MILK-19F0562/2021
England/MILK-19F076C/2021
England/MILK-19F06C9/2021
England/MILK-19F084B/2021
England/MILK-19F07B7/2021
England/MILK-19F080F/2021
England/MILK-19F068D/2021
England/MILK-19F0CB8/2021
England/MILK-19F0AFA/2021
England/MILK-19F0A45/2021
England/MILK-19F0BCA/2021
England/MILK-19F0C8B/2021
England/MILK-19F0A18/2021
England/MILK-19F0CD6/2021
England/MILK-19F0A54/2021
England/MILK-19F0CF4/2021
England/MILK-19F0A81/2021
England/MILK-19F0ACD/2021
England/MILK-19F0CE5/2021
England/MILK-19F0C30/2021
England/MILK-19F0ABE/2021
England/MILK-19F0D00/2021
England/MILK-19F0B15/2021
England/MILK-19F0B24/2021
England/MILK-19F0CA9/2021
England/MILK-19F0BAC/2021
England/MILK-19F0C4F/2021
England/MILK-19F0B60/2021
England/MILK-19F0A09/2021
England/MILK-19F0B33/2021
England/MILK-19F0BF7/2021
England/MILK-19F0A72/2021
England/MILK-19F0B51/2021
England/MILK-19F0C9A/2021
England/MILK-19F0B42/2021
England/MILK-19F0B06/2021
England/MILK-19F0BBB/2021
England/MILK-19F0A90/2021
England/MILK-19F0B7F/2021
England/MILK-19F0C7C/2021
England/MILK-19F0BD9/2021
England/MILK-19F0A36/2021
England/MILK-19F0AEB/2021
England/MILK-19F0C5E/2021
England/MILK-19F0D1F/2021
England/MILK-19F1006/2021
England/MILK-19F1024/2021
England/MILK-19F0EEF/2021
England/MILK-19F0D79/2021
England/MILK-19F0DB5/2021
England/MILK-19F0E3A/2021
England/MILK-19F0D97/2021
England/MILK-19F0F91/2021
England/MILK-19F0DF1/2021
England/MILK-19F0F46/2021
England/MILK-19F0E1C/2021
England/MILK-19F0F82/2021
England/MILK-19F0E94/2021
England/MILK-19F0EFE/2021
England/MILK-19F0FFB/2021
England/MILK-19F0F73/2021
England/MILK-19F1015/2021
England/MILK-19F0F64/2021
England/MILK-19F0F0A/2021
England/MILK-19F0E2B/2021
England/MILK-19F0E85/2021
England/MILK-19F0E49/2021
England/MILK-19F0D2E/2021
England/MILK-19F0FDD/2021
England/MILK-19F0E0D/2021
England/MILK-19F0ED0/2021
England/MILK-19F0D5B/2021
England/MILK-19F0E76/2021
England/MILK-19ECAF1/2021
England/MILK-19F0EC1/2021
England/MILK-19F0DD3/2021
England/MILK-19ECD43/2021
England/MILK-19ECA1F/2021
England/MILK-19F0FA0/2021
England/MILK-19ECA00/2021
England/MILK-19ECE40/2021
England/MILK-19ECD61/2021
England/MILK-19ECC0A/2021
England/MILK-19ECC91/2021
England/MILK-19ECB3A/2021
England/MILK-19ECB58/2021
England/MILK-19ECD70/2021
England/MILK-19ECC73/2021
England/MILK-19ECC64/2021
England/MILK-19ECD9E/2021
England/MILK-19ECAC4/2021
England/MILK-19ECBEF/2021
England/MILK-19ECA6A/2021
England/MILK-19EDB84/2021
England/MILK-19F0EA3/2021
England/MILK-19ECC28/2021
England/MILK-19EDBC0/2021
England/MILK-19EDBFD/2021
England/MILK-19ECEE6/2021
England/MILK-19EDB57/2021
England/MILK-19ECEC8/2021
England/MILK-19ECC82/2021
England/MILK-19ECF89/2021
England/MILK-19ECEB9/2021
England/MILK-19EDB66/2021
England/MILK-19F091B/2021
England/MILK-19EDC09/2021
England/MILK-19F2481/2021
England/MILK-19F23B1/2021
England/MILK-19F220F/2021
England/MILK-19F2357/2021
England/MILK-19EF3B7/2021
England/MILK-19F0D6A/2021
England/MILK-19EDC54/2021
England/MILK-19F2463/2021
England/MILK-19EF84F/2021
England/MILK-19F0A27/2021
England/MILK-19F2427/2021
England/MILK-19F0571/2021
England/MILK-19EDE12/2021
England/MILK-19EDD9D/2021
England/MILK-19EDEE5/2021
England/MILK-19F2339/2021
England/MILK-19EE048/2021
England/MILK-19F2384/2021
England/MILK-19EF4A5/2021
England/MILK-19EE039/2021
England/MILK-19F0FBF/2021
England/MILK-19F0FCE/2021
England/MILK-19F0C03/2021
England/MILK-19F0B9D/2021
England/MILK-19F0F55/2021
England/MILK-19F0D88/2021
England/MILK-19F0E67/2021
England/MILK-19F23A2/2021
England/MILK-19F0C12/2021
England/MILK-19EDC72/2021
England/MILK-19F21F3/2021
England/MILK-19EF36C/2021
England/MILK-19F24AF/2021
England/MILK-19EF5EE/2021
England/MILK-19EF6EB/2021
England/MILK-19EE057/2021
England/MILK-19F222D/2021
England/MILK-19EDFC4/2021
England/MILK-19EDFE2/2021
England/MILK-19EDE03/2021
England/MILK-19EDD60/2021
England/MILK-19F2375/2021
England/MILK-19EE0A2/2021
England/MILK-19F0E58/2021
England/MILK-19F0BE8/2021
England/MILK-19EDEA9/2021
England/MILK-19F225A/2021
England/MILK-19EF548/2021
England/MILK-19EDDE8/2021
England/MILK-19F24BE/2021
England/MILK-19EF43C/2021
England/MILK-19EDC63/2021
England/MILK-19EF733/2021
England/MILK-19F224B/2021
England/MILK-19EE127/2021
England/MILK-19EDE4F/2021
England/MILK-19EDFF1/2021
England/MILK-19EE0DF/2021
England/MILK-19F21E4/2021
England/MILK-19F0641/2021
England/MILK-19EF7D9/2021
England/MILK-19F231B/2021
England/MILK-19EDDCA/2021
England/MILK-19F0A63/2021
England/MILK-19EDD8E/2021
England/MILK-19EDD33/2021
England/MILK-19F22A5/2021
England/MILK-19F0DC4/2021
England/MILK-19F2278/2021
England/MILK-19F23DF/2021
England/MILK-19EDEC7/2021
England/MILK-19F2393/2021
England/MILK-19F2445/2021
England/MILK-19EDC27/2021
England/MILK-19EDCDC/2021
England/MILK-19F2409/2021
England/MILK-19F22B4/2021
England/MILK-19EDE6D/2021
England/MILK-19EF5FD/2021
England/MILK-19EDDF7/2021
England/MILK-19EDFD3/2021
England/MILK-19EF751/2021
England/MILK-19F221E/2021
England/MILK-19EE066/2021
England/MILK-19F2621/2021
England/MILK-19F24FA/2021
England/MILK-19F26F4/2021
England/MILK-19EC9F4/2021
England/MILK-19F24EB/2021
England/MILK-19ECF4D/2021
England/MILK-19F2542/2021
England/MILK-19F264F/2021
England/MILK-19F2603/2021
England/MILK-19F267C/2021
England/MILK-19F2779/2021
England/MILK-19EDC81/2021
England/MILK-19F2524/2021
England/MILK-19F2797/2021
England/MILK-19F2700/2021
England/MILK-19F24CD/2021
England/MILK-19F272E/2021
England/MILK-19F271F/2021
England/MILK-19F24DC/2021
England/MILK-19EDBEE/2021
England/MILK-19EDCAF/2021
England/MILK-19EDBDF/2021
England/MILK-19EDD7F/2021
England/MILK-19ECE31/2021
England/MILK-19EDE9A/2021
England/MILK-19F25CA/2021
England/MILK-19F2551/2021
England/MILK-19F2515/2021
England/MILK-19EDD51/2021
England/MILK-19F25D9/2021
England/MILK-19EDE21/2021
England/MILK-19F26E5/2021
England/MILK-19F25F7/2021
England/MILK-19F2533/2021
England/MILK-19F26A9/2021
England/MILK-19F22F0/2021
England/MILK-19EDD06/2021
England/MILK-19ECDE9/2021
England/MILK-19F2506/2021
England/MILK-19F2269/2021
England/MILK-19EDF1F/2021
England/MILK-19EDF3D/2021
England/MILK-19F21D5/2021
England/MILK-19F25E8/2021
England/MILK-19F22D2/2021
England/MILK-19F274C/2021
England/MILK-19EDF79/2021
England/MILK-19F27A6/2021
England/MILK-19F2436/2021
England/MILK-19EDF97/2021
England/MILK-19F2296/2021
England/MILK-19F26B8/2021
England/MILK-19F2788/2021
England/MILK-19F265E/2021
England/MILK-19F25AC/2021
England/MILK-19EE109/2021
England/MILK-19EDC18/2021
England/MILK-19F258E/2021
England/MILK-19F2612/2021
England/MILK-19EDF5B/2021
England/MILK-19EDED6/2021
England/MILK-19EDEB8/2021
England/MILK-19F08B4/2021
England/MILK-19F2418/2021
England/MILK-19F22C3/2021
England/MILK-19EDE7C/2021
England/MILK-19EF742/2021
England/MILK-19F269A/2021
England/MILK-19EF8A9/2021
England/MILK-19EDC90/2021
England/MILK-19EE00C/2021
England/MILK-19EDE5E/2021
England/MILK-19EFF4A/2021
England/MILK-19F083C/2021
England/MILK-19ECD25/2021
England/MILK-19EDF6A/2021
England/MILK-19EDCCD/2021
England/MILK-19F0623/2021
England/MILK-19F223C/2021
England/MILK-19EE0FD/2021
England/MILK-19EDF2E/2021
England/MILK-19ECC55/2021
England/MILK-19F23EE/2021
England/MILK-19F2348/2021
England/MILK-19EDB75/2021
England/MILK-19EDE8B/2021
England/MILK-19F2366/2021
England/MILK-19F2287/2021
England/MILK-19EE01B/2021
England/MILK-19F257F/2021
England/MILK-19F273D/2021
England/MILK-19EDEF4/2021
England/MILK-19F276A/2021
England/MILK-19F25BB/2021
England/MILK-19F0483/2021
England/MILK-19F23FD/2021
England/MILK-19F275B/2021
England/MILK-19EE0C0/2021
England/MILK-19F268B/2021
England/MILK-19F266D/2021
England/MILK-19F2630/2021
England/MILK-19F2454/2021
England/MILK-19EDDD9/2021
England/MILK-19ECBB2/2021
England/MILK-19F2560/2021
England/MILK-19F22E1/2021
England/MILK-19F2490/2021
England/BRBR-19F132B/2021
England/MILK-19EDDBB/2021
England/MILK-19EF77F/2021
England/MILK-19ECEF5/2021
England/BRBR-19F10E8/2021
England/BRBR-19F10CA/2021
England/BRBR-19F115E/2021
England/BRBR-19F12B5/2021
England/BRBR-19F1349/2021
England/BRBR-19F1297/2021
England/BRBR-19F116D/2021
England/BRBR-19F10AC/2021
England/BRBR-19F12A6/2021
England/BRBR-19F1112/2021
England/BRBR-19F1060/2021
England/BRBR-19F10BB/2021
England/BRBR-19F118B/2021
England/BRBR-19F13FE/2021
England/BRBR-19F1455/2021
England/BRBR-19F1525/2021
England/BRBR-19F13A3/2021
England/BRBR-19F13D0/2021
England/BRBR-19F119A/2021
England/BRBR-19F1428/2021
England/BRBR-19F1394/2021
England/BRBR-19F14CE/2021
England/BRBR-19F1367/2021
England/BRBR-19F1534/2021
England/BRBR-19F1437/2021
England/BRBR-19F1446/2021
England/BRBR-19F1543/2021
England/QEUH-19F1570/2021
England/QEUH-19F15DA/2021
England/BRBR-19F11B8/2021
England/QEUH-19F15CB/2021
England/QEUH-19F1604/2021
England/BRBR-19F125B/2021
England/BRBR-19F1419/2021
England/MILK-1A27561/2021
Scotland/QEUH-1A02AB8/2021
Scotland/QEUH-1A00E63/2021
Scotland/QEUH-1A02AD6/2021
Scotland/QEUH-1A09820/2021
Scotland/QEUH-1A02FC8/2021
Scotland/QEUH-1A02EF8/2021
Scotland/QEUH-1A02F9B/2021
Scotland/QEUH-19E3386/2021
Scotland/QEUH-1A02E8F/2021
Scotland/QEUH-19E340B/2021
Scotland/QEUH-19E33D1/2021
Scotland/QEUH-19E33FF/2021
Scotland/QEUH-19E33E0/2021
Scotland/QEUH-19E332C/2021
Scotland/QEUH-19E3104/2021
Scotland/QEUH-19E32F2/2021
Scotland/QEUH-19E3131/2021
Scotland/QEUH-19E4992/2021
Scotland/QEUH-19E34FC/2021
Scotland/QEUH-19E4BD8/2021
Scotland/QEUH-19E4A17/2021
Scotland/QEUH-19E4A08/2021
Scotland/QEUH-19E3562/2021
Scotland/QEUH-19E4C02/2021
Scotland/QEUH-19E366F/2021
Scotland/QEUH-19E4938/2021
Scotland/QEUH-19E3535/2021
Scotland/QEUH-19E4B41/2021
Scotland/QEUH-19E4BAB/2021
Scotland/QEUH-19E34DE/2021
Scotland/QEUH-19E4B05/2021
Scotland/QEUH-19E4D78/2021
Scotland/QEUH-19E3483/2021
Scotland/QEUH-19E4DD2/2021
Scotland/QEUH-1A070DF/2021
Scotland/QEUH-19E4A62/2021
Scotland/QEUH-1A0879D/2021
Scotland/QEUH-1A00179/2021
England/MILK-1A3605F/2021
England/MILK-1A35FAE/2021
England/MILK-1A35FDB/2021
Wales/ALDP-1A3557F/2021
England/MILK-1A35F9F/2021
England/MILK-1A36040/2021
England/MILK-1A36013/2021
England/MILK-1A36031/2021
England/MILK-1A35B31/2021
England/MILK-1A35F44/2021
England/MILK-1A35FBD/2021
England/MILK-1A35EFC/2021
England/MILK-1A35FCC/2021
England/PLYM-1A1BEA1/2021
England/PLYM-1A1BCA7/2021
England/PLYM-1A1BE56/2021
England/QEUH-1A3A5B6/2021
England/MILK-19EDC45/2021
England/ALDP-1A1D926/2021
England/MILK-19F2472/2021
England/ALDP-1A1E05D/2021
England/ALDP-1A1C1E3/2021
England/ALDP-1A1C23B/2021
England/ALDP-1A01BD4/2021
England/ALDP-1A1D63E/2021
England/ALDP-1A1D6A7/2021
England/BRBR-19F1491/2021
England/BRBR-19F1130/2021
England/ALDP-1A1C09B/2021
England/MILK-1A35E83/2021
England/BRBR-19F10D9/2021
England/BRBR-19F1103/2021
Wales/ALDP-19E80D5/2021
Wales/QEUH-19FF475/2021
England/BRBR-19F14BF/2021
Scotland/QEUH-19F159E/2021
Scotland/QEUH-19F15AD/2021
Wales/QEUH-19FF2C6/2021
Wales/QEUH-1A0B40C/2021
England/ALDP-1A169F0/2021
Wales/QEUH-19FF439/2021
Scotland/QEUH-19F15BC/2021
England/PLYM-1A1BE83/2021
England/ALDP-1A16969/2021
England/ALDP-1A186BB/2021
England/ALDP-1A18563/2021
England/ALDP-1A18958/2021
England/QEUH-1A129F4/2021
England/QEUH-1A19508/2021
England/QEUH-1A1927A/2021
England/ALDP-1A19C21/2021
England/QEUH-1A19483/2021
England/ALDP-1A1968D/2021
England/ALDP-1A199DF/2021
England/MILK-19ECFB6/2021
England/MILK-19ED2AD/2021
England/ALDP-1A1D6F2/2021
England/MILK-19ECFC5/2021
England/MILK-19ECFA7/2021
England/MILK-19ECF98/2021
England/MILK-19ECFE3/2021
England/MILK-19ECFD4/2021
England/MILK-19ED191/2021
England/MILK-19ED2F8/2021
England/MILK-19ED2BC/2021
England/MILK-19ED3B9/2021
England/MILK-19ED3F5/2021
England/MILK-19ED401/2021
England/MILK-19ED049/2021
England/MILK-19ED00D/2021
England/MILK-19ED331/2021
England/MILK-19ED261/2021
England/MILK-19ED304/2021
England/MILK-19ED094/2021
England/MILK-19ED128/2021
England/MILK-19ED10A/2021
England/MILK-19ED3C8/2021
England/MILK-19ED146/2021
England/MILK-19ED225/2021
England/MILK-19ED058/2021
England/MILK-19ED29E/2021
England/MILK-19ED119/2021
England/MILK-19ED207/2021
England/MILK-19ED234/2021
England/MILK-19ED243/2021
England/MILK-19ED1BF/2021
England/MILK-19ED410/2021
England/MILK-19ED1FB/2021
England/MILK-19ED340/2021
England/MILK-19ED0B2/2021
England/MILK-19ED0FE/2021
England/MILK-19ED252/2021
England/MILK-19ED137/2021
England/MILK-19ED182/2021
England/MILK-19ED3AA/2021
England/MILK-19ED155/2021
England/MILK-19ED270/2021
England/MILK-19ED076/2021
England/MILK-19ED35F/2021
England/MILK-19ED2E9/2021
England/MILK-19ED39B/2021
England/MILK-19ED216/2021
England/MILK-19ED322/2021
England/MILK-19ED02B/2021
England/MILK-19ED37D/2021
Wales/MILK-19ED0A3/2021
England/MILK-19ED313/2021
England/MILK-19ED36E/2021
England/MILK-19ED2CB/2021
England/MILK-19ED0C1/2021
England/MILK-19ED28F/2021
England/MILK-19ED067/2021
England/MILK-19ED2DA/2021
England/MILK-19ED01C/2021
England/MILK-19ED3E6/2021
England/MILK-19ED3D7/2021
England/MILK-19ED50E/2021
England/MILK-19ED4A7/2021
England/MILK-19ED43E/2021
England/MILK-19ED46B/2021
England/MILK-19ED4C5/2021
England/MILK-19ED42F/2021
England/MILK-19ED489/2021
England/MILK-19ED44D/2021
England/MILK-19ED45C/2021
England/QEUH-1A7AE82/2021
England/MILK-19D80F6/2021
England/RAND-1AE2CC7/2021
England/RAND-1AE2A72/2021
England/RAND-1AE2C5E/2021
England/RAND-1AE2A09/2021
England/RAND-1AE2A18/2021
England/RAND-1AE2C12/2021
England/RAND-1AE29FD/2021
England/RAND-1AE2DC4/2021
England/RAND-1AE3D96/2021
England/RAND-1AE4005/2021
England/RAND-1AE3C20/2021
England/RAND-1AE4111/2021
England/RAND-1AE3F72/2021
England/RAND-1AE3EA2/2021
England/RAND-1AE3FCD/2021
England/RAND-1AE4014/2021
England/RAND-1AE4050/2021
England/RAND-1AE4339/2021
England/RAND-1AE4023/2021
England/RAND-1AE468B/2021
Northern_Ireland/RAND-1AE3BE7/2021
Northern_Ireland/RAND-1AE3C4E/2021
Northern_Ireland/RAND-1AE40C9/2021
Northern_Ireland/RAND-1AE3E75/2021
Northern_Ireland/RAND-1AE3F18/2021
Northern_Ireland/RAND-1AE3FFA/2021
Northern_Ireland/RAND-1AE3F09/2021
Northern_Ireland/RAND-1AE2A36/2021
Northern_Ireland/RAND-1AE3F90/2021
Northern_Ireland/RAND-1AE3E57/2021
Northern_Ireland/RAND-1AE2E2B/2021
Northern_Ireland/RAND-1AE2E49/2021
Northern_Ireland/RAND-1AE5329/2021
England/RAND-1AE2EFE/2021
Northern_Ireland/RAND-1AE5514/2021
Wales/RAND-1AE3BF6/2021
Northern_Ireland/RAND-1AE57E1/2021
England/LSPA-1A0E09C/2021
England/LSPA-1A0E07E/2021
England/LSPA-1A0E06F/2021
England/LSPA-1A0E2D2/2021
England/LSPA-1A0E2A5/2021
England/LSPA-1A0E21E/2021
England/LSPA-1A0E20F/2021
England/LSPA-1A0E32A/2021
England/LSPA-1A0E418/2021
England/LSPA-1A0E1F3/2021
England/LSPA-1A0E463/2021
England/LSPA-1A0E4BE/2021
England/LSPA-1A0E436/2021
England/LSPA-1A0E427/2021
England/LSPA-1A0E3A2/2021
England/LSPA-1A149F2/2021
England/LSPA-1A0E4EB/2021
England/LSPA-1A0E560/2021
England/LSPA-1A0E5BB/2021
England/QEUH-19E0389/2021
England/QEUH-19E044A/2021
England/LSPA-1A0E0AB/2021
England/QEUH-19E0486/2021
England/QEUH-19E0459/2021
England/QEUH-19E02AA/2021
England/QEUH-19E03E3/2021
England/QEUH-19E02F5/2021
England/QEUH-19CFFF5/2021
England/QEUH-19D003A/2021
England/QEUH-19D01BF/2021
England/QEUH-19D0216/2021
England/QEUH-19D029E/2021
England/QEUH-19D0067/2021
England/QEUH-19CFFC8/2021
England/QEUH-19D03AA/2021
England/QEUH-19D01FB/2021
England/MILK-19ED47A/2021
England/MILK-19ED4E3/2021
England/MILK-19ED54A/2021
England/MILK-19ED4D4/2021
England/MILK-19ED51D/2021
England/MILK-19ED498/2021
England/MILK-19ED4B6/2021
Switzerland/BS-UHB-42961473/2021
Switzerland/BS-UHB-42961341/2021
Switzerland/SO-UHB-42961245/2021
Switzerland/BS-UHB-42961705/2021
Switzerland/BS-UHB-42961877/2021
Switzerland/BS-UHB-42960968/2021
Switzerland/BS-UHB-42960936/2021
Switzerland/BS-UHB-42960818/2021
Switzerland/BS-UHB-42961017/2021
Switzerland/BS-UHB-42964633/2021
Switzerland/BS-UHB-42960839/2021
Switzerland/SG-UHB-42970739/2021
Switzerland/BS-UHB-42960822/2021
Switzerland/BS-UHB-42962098/2021
Switzerland/BS-UHB-42969457/2021
Switzerland/BS-UHB-42969461/2021
Switzerland/BL-UHB-42961867/2021
Switzerland/VD-CHUV-GEN5751/2021
Switzerland/VD-CHUV-GEN5759/2021
Switzerland/VD-CHUV-GEN5758/2021
Switzerland/VD-CHUV-GEN5756/2021
Switzerland/VD-CHUV-GEN5895/2021
Switzerland/VD-CHUV-GEN5752/2021
Switzerland/VD-CHUV-GEN5750/2021
Switzerland/VD-CHUV-GEN5883/2021
Switzerland/VD-CHUV-GEN5885/2021
Switzerland/BE-IFIK-1604-5696/2021
Switzerland/VD-CHUV-GEN5954/2021
Switzerland/BE-IFIK-1605-5700/2021
Switzerland/TI-EOC-26080728/2021
Switzerland/BE-IFIK-1606-5702/2021
Switzerland/AG-UZH-IMV-3ba4cc3c/2021
Switzerland/ZH-UZH-IMV-3ba4ccb9/2021
Switzerland/TI-EOC-012_26070253/2021
Switzerland/TI-EOC-26080727/2021
Switzerland/SG-UZH-IMV-3ba4cfb0/2021
Switzerland/ZH-UZH-IMV-3ba4cf57/2021
Switzerland/ZH-UZH-IMV-3ba4cccb/2021
Switzerland/ZH-UZH-IMV-3ba4cdc4/2021
Switzerland/ZH-UZH-IMV-3ba4cf59/2021
Switzerland/ZH-UZH-IMV-3ba4cdc5/2021
Switzerland/ZH-UZH-IMV-3ba4cdc8/2021
Switzerland/TG-UZH-IMV-3ba4d3df/2021
Switzerland/AG-UZH-IMV-3ba4cdc6/2021
Switzerland/ZH-UZH-IMV-3ba4cff2/2021
Switzerland/ZH-UZH-IMV-3ba4cccd/2021
Switzerland/ZH-UZH-IMV-3ba4ccd1/2021
Switzerland/ZH-UZH-IMV-3ba4cdd4/2021
Switzerland/ZH-UZH-IMV-3ba4cde0/2021
Switzerland/ZH-UZH-IMV-3ba4cddf/2021
Switzerland/ZH-UZH-IMV-3ba4cf2a/2021
Switzerland/ZH-UZH-IMV-3ba4cde1/2021
Switzerland/ZH-UZH-IMV-3ba4cdde/2021
Switzerland/ZH-UZH-IMV-3ba4cde3/2021
Switzerland/ZH-UZH-IMV-3ba4ce21/2021
Switzerland/ZH-UZH-IMV-3ba4cf26/2021
Switzerland/ZH-UZH-IMV-3ba4cde2/2021
Switzerland/ZH-UZH-IMV-3ba4ce9a/2021
Switzerland/ZH-UZH-IMV-3ba4cddd/2021
Switzerland/ZH-UZH-IMV-3ba4cdd3/2021
Switzerland/ZH-UZH-IMV-3ba4cdca/2021
Switzerland/ZH-UZH-IMV-3ba4ce22/2021
Switzerland/ZH-UZH-IMV-3ba4ce20/2021
Switzerland/ZH-UZH-IMV-3ba4cf3a/2021
Switzerland/ZH-UZH-IMV-3ba4cf39/2021
Switzerland/ZH-UZH-IMV-3ba4cf3d/2021
Switzerland/TI-EOC-26067122/2021
Switzerland/TI-EOC-26067118/2021
Switzerland/TI-EOC-26067124/2021
Switzerland/TI-EOC-26067139/2021
Switzerland/TI-EOC-26067131/2021
Switzerland/GE-HUG-34844579/2021
Switzerland/GE-HUG-34844917/2021
Switzerland/GE-HUG-34839899/2021
Switzerland/GE-HUG-34843473/2021
Switzerland/GE-HUG-34842873/2021
Switzerland/GE-HUG-34844320/2021
Switzerland/GE-HUG-34841302/2021
Switzerland/GE-HUG-34840480/2021
Switzerland/GE-HUG-34843726/2021
Switzerland/GE-HUG-34841348/2021
Switzerland/GE-HUG-34841684/2021
Switzerland/GE-HUG-34847299/2021
Switzerland/GE-HUG-34845397/2021
Switzerland/GE-HUG-34844387/2021
Switzerland/GE-HUG-34846651/2021
Switzerland/GE-HUG-34841516/2021
Switzerland/GE-HUG-34846005/2021
Switzerland/GE-HUG-34846629/2021
Switzerland/GE-HUG-34842686/2021
Switzerland/GE-HUG-34844053/2021
Switzerland/GE-HUG-34842585/2021
Switzerland/GE-HUG-34841466/2021
Switzerland/GE-HUG-34844277/2021
Switzerland/GE-HUG-34841872/2021
Switzerland/GE-HUG-34845538/2021
Switzerland/GE-HUG-34841114/2021
Switzerland/GE-HUG-34842609/2021
Switzerland/GE-HUG-34847954/2021
Switzerland/un-HUG-34842984/2021
Switzerland/un-HUG-34843493/2021
Switzerland/un-HUG-34848239/2021
Switzerland/un-HUG-34847881/2021
Switzerland/GE-HUG-34849213/2021
Switzerland/GE-HUG-34844110/2021
Switzerland/GE-HUG-34842035/2021
Switzerland/GE-HUG-34848300/2021
Switzerland/VS-HUG-34844432/2021
Switzerland/LU-IFIK-1624-4091/2021
Switzerland/LU-IFIK-1625-4092/2021
Switzerland/GE-HUG-34849279/2021
Switzerland/LU-IFIK-1626-4093/2021
Switzerland/AG-ETHZ-33558384/2021
Switzerland/AG-ETHZ-33559429/2021
Switzerland/AG-ETHZ-33557861/2021
Switzerland/AG-ETHZ-33557732/2021
Switzerland/AG-ETHZ-33557008/2021
Switzerland/AG-ETHZ-33557834/2021
Switzerland/AG-ETHZ-33558556/2021
Switzerland/BE-ETHZ-33563942/2021
Switzerland/AG-ETHZ-33557234/2021
Switzerland/BL-ETHZ-33559630/2021
Switzerland/BL-ETHZ-33560520/2021
Switzerland/BE-ETHZ-33560578/2021
Switzerland/BL-ETHZ-33557881/2021
Switzerland/BL-ETHZ-33558207/2021
Switzerland/BL-ETHZ-33562448/2021
Switzerland/BL-ETHZ-33558992/2021
Switzerland/BL-ETHZ-33562259/2021
Switzerland/BL-ETHZ-33559052/2021
Switzerland/BL-ETHZ-33560781/2021
Switzerland/BL-ETHZ-33557677/2021
Switzerland/BL-ETHZ-33562644/2021
Switzerland/BL-ETHZ-33561395/2021
Switzerland/BL-ETHZ-33559133/2021
Switzerland/BL-ETHZ-33557161/2021
Switzerland/BL-ETHZ-33563707/2021
Switzerland/BL-ETHZ-33557462/2021
Switzerland/BL-ETHZ-33561329/2021
Switzerland/BL-ETHZ-33561006/2021
Switzerland/BS-ETHZ-33560146/2021
Switzerland/BL-ETHZ-33556168/2021
Switzerland/BS-ETHZ-33558581/2021
Switzerland/BS-ETHZ-33558076/2021
Switzerland/GR-ETHZ-33559829/2021
Switzerland/BS-ETHZ-33563123/2021
Switzerland/GE-ETHZ-33559868/2021
Switzerland/JU-ETHZ-33562290/2021
Switzerland/GR-ETHZ-33561313/2021
Switzerland/GE-ETHZ-33551200/2021
Switzerland/LU-ETHZ-33557659/2021
Switzerland/SG-ETHZ-33559750/2021
Switzerland/GR-ETHZ-33559669/2021
Switzerland/SH-ETHZ-33557439/2021
Switzerland/SO-ETHZ-33562370/2021
Switzerland/BS-ETHZ-33559034/2021
Switzerland/SO-ETHZ-33562236/2021
Switzerland/SO-ETHZ-33562326/2021
Switzerland/SO-ETHZ-33553310/2021
Switzerland/SO-ETHZ-33563348/2021
Switzerland/SO-ETHZ-33564025/2021
Switzerland/SO-ETHZ-33563288/2021
Switzerland/SO-ETHZ-33556460/2021
Switzerland/SO-ETHZ-33563716/2021
Switzerland/SO-ETHZ-33563965/2021
Switzerland/SO-ETHZ-33563130/2021
Switzerland/SO-ETHZ-33563982/2021
Switzerland/SO-ETHZ-33563365/2021
Switzerland/SO-ETHZ-33563135/2021
Switzerland/TI-ETHZ-33558529/2021
Switzerland/VD-ETHZ-33564220/2021
Switzerland/VD-ETHZ-33564227/2021
Switzerland/VD-ETHZ-33562648/2021
Switzerland/VD-ETHZ-33560014/2021
Switzerland/VD-ETHZ-33563505/2021
Switzerland/ZH-ETHZ-33560597/2021
Switzerland/SO-ETHZ-33563717/2021
Switzerland/ZH-ETHZ-33560911/2021
Switzerland/ZH-ETHZ-33562318/2021
Switzerland/ZH-ETHZ-33558491/2021
Switzerland/VS-ETHZ-33295708/2021
Switzerland/ZH-ETHZ-33560882/2021
Switzerland/ZH-ETHZ-33561431/2021
Switzerland/ZH-ETHZ-33559176/2021
Switzerland/ZH-ETHZ-33560647/2021
Switzerland/ZH-ETHZ-33560974/2021
Switzerland/ZH-ETHZ-33561046/2021
Switzerland/ZH-ETHZ-33561987/2021
Switzerland/ZH-ETHZ-33558604/2021
Switzerland/ZH-ETHZ-33564165/2021
Switzerland/ZH-ETHZ-33562068/2021
Switzerland/ZH-ETHZ-33559819/2021
Switzerland/ZH-ETHZ-33564172/2021
Switzerland/ZH-ETHZ-33560694/2021
Switzerland/ZH-ETHZ-33560952/2021
Switzerland/ZH-ETHZ-33561089/2021
Switzerland/ZH-ETHZ-33557966/2021
Switzerland/ZH-ETHZ-33561330/2021
Switzerland/ZH-ETHZ-33564173/2021
Switzerland/ZH-ETHZ-33560986/2021
Switzerland/GE-HUG-34842932/2021
Switzerland/GE-HUG-34846723/2021
Switzerland/GE-HUG-34850333/2021
Switzerland/GE-HUG-34839918/2021
Switzerland/UN-HUG-34849149/2021
Switzerland/VS-ICH-2210747453/2021
Switzerland/VS-ICH-2210748478/2021
Switzerland/ZH-UZH-IMV-3ba4d0b9/2021
Switzerland/VS-ICH-2210747410/2021
Switzerland/VS-ICH-2210747382/2021
Switzerland/ZH-UZH-IMV-3ba4d0b6/2021
Switzerland/ZH-UZH-IMV-3ba4d0b7/2021
Switzerland/VS-ICH-2210747490/2021
Switzerland/VS-ICH-2210747646/2021
Switzerland/ZH-UZH-IMV-3ba4d1c6/2021
Switzerland/ZH-UZH-IMV-3ba4d1c4/2021
Switzerland/VS-ICH-2210747467/2021
Switzerland/ZH-UZH-IMV-3ba4d0b8/2021
Switzerland/GE-HUG-34961501/2021
Switzerland/SO-Risch-2172602982/2021
Switzerland/SO-Risch-2172202847/2021
Switzerland/SO-Risch-2172602990/2021
Switzerland/GE-HUG-35013594/2021
Switzerland/GE-HUG-35013326/2021
Switzerland/TG-Risch-2172604464/2021
Switzerland/VS-ICH-2210748096/2021
Switzerland/VS-ICH-2210746934/2021
Switzerland/VS-ICH-2210748480/2021
Pakistan/UHS2-Pak-417/2021
Pakistan/UHS2-Pak-419/2021
England/MILK-1B5E74C/2021
England/MILK-1B5E339/2021
England/MILK-1B5E7C4/2021
Pakistan/UHS2-Pak-411/2021
England/MILK-1B5E6F4/2021
England/MILK-1B5E73D/2021
England/MILK-1B5E71F/2021
England/MILK-1B5E7E2/2021
England/MILK-1B5E69A/2021
England/MILK-1B5E7F1/2021
England/MILK-1B5E603/2021
England/MILK-1B5E5AC/2021
England/MILK-1B5E81C/2021
England/MILK-1B5E82B/2021
England/MILK-1B5E8B2/2021
Switzerland/TI-SYNLAB-LB21291749/2021
Switzerland/TI-SYNLAB-LB21291709/2021
Switzerland/TI-SYNLAB-LB21291917/2021
Switzerland/BE-SRO-500001_9400/2021
Switzerland/BE-SRO-500001_9506/2021
Switzerland/TI-SYNLAB-LB21291874/2021
Switzerland/BE-SRO-500001_9435/2021
Switzerland/BE-SRO-500001_9507/2021
Switzerland/GE-DIA-011421131601/2021
Switzerland/GE-DIA-011421120501/2021
Switzerland/GE-DIA-011421117901/2021
Switzerland/GE-DIA-011421141301/2021
Switzerland/GE-DIA-011421127301/2021
Switzerland/GE-DIA-011421123001/2021
Switzerland/GE-DIA-011421126001/2021
Switzerland/GE-DIA-011421134801/2021
Switzerland/GE-DIA-011421094501/2021
Switzerland/GE-DIA-011421116401/2021
Switzerland/GE-DIA-161341737501/2021
Switzerland/GE-DIA-011421100901/2021
Switzerland/VD-DIA-241328726601/2021
Switzerland/GE-DIA-161341744501/2021
Switzerland/VD-DIA-241328726801/2021
Switzerland/VD-DIA-021470911301/2021
Switzerland/GE-DIA-161341737301/2021
Switzerland/VD-DIA-241328723301/2021
Switzerland/GE-DIA-161341736101/2021
Switzerland/VS-DIA-031337043501/2021
Switzerland/GE-DIA-161341737701/2021
Switzerland/VS-DIA-031337042501/2021
BHR/342397489/2021
BHR/342398010/2021
BHR/840700300/2021
BHR/921175085/2021
BHR/880909714/2021
BHR/921176177/2021
BHR/881200905/2021
BHR/921176755/2021
BHR/921176557/2021
BHR/930541383/2021
USA/MA-CDCBI-CRSP_22URBPDDYWC37S5Y/2021
USA/CT-CDCBI-CRSP_55BTBYX7GDU73RBX/2021
BHR/980711126/2021
USA/CT-CDCBI-CRSP_TDD5PHSWTXPC7IE5/2021
USA/MA-CDCBI-CRSP_2OGZYYKYDJQ3FDIP/2021
USA/MA-CDCBI-CRSP_2HEMYRBZFIT55OVJ/2021
USA/MA-CDCBI-CRSP_3NQKWWFUYFWJ3SE4/2021
USA/MA-CDCBI-CRSP_2OXQ7GP3AOIVU2RO/2021
USA/MA-CDCBI-CRSP_4FRSYSZ6MP7LLPT2/2021
USA/MA-CDCBI-CRSP_2X7Q5IQ3EGYEEZUX/2021
USA/MA-CDCBI-CRSP_5A6LGTSHWPII75L4/2021
USA/MA-CDCBI-CRSP_6MTDUNV47ZUDDGC4/2021
USA/MA-CDCBI-CRSP_6T7L6HAA5KWW453O/2021
USA/MA-CDCBI-CRSP_7VMMPQWDOXN5U7C5/2021
USA/MA-CDCBI-CRSP_5V6PZPP2ECPME4II/2021
USA/MA-CDCBI-CRSP_7HNOKBS3C2IZ6QXZ/2021
USA/MA-CDCBI-CRSP_CGTOHZEKOVVFCCE3/2021
USA/MA-CDCBI-CRSP_AULHSLHGJWKUKXGG/2021
USA/MA-CDCBI-CRSP_B5XHJH4MWG6HNDEH/2021
USA/MA-CDCBI-CRSP_CVSFZBSE5YHLO6JY/2021
USA/MA-CDCBI-CRSP_CSVSGY5EQTXOYPXC/2021
USA/MA-CDCBI-CRSP_CY7CO4VJ7YDZUUUE/2021
USA/MA-CDCBI-CRSP_CX62WLQUVQN3T5PB/2021
USA/MA-CDCBI-CRSP_DS74FO67JKFJ3VCF/2021
USA/MA-CDCBI-CRSP_CXF32O6JLNKH7WXZ/2021
USA/MA-CDCBI-CRSP_DI7K3BWA252FGVWN/2021
USA/MA-CDCBI-CRSP_DVABWWR6YDBAAGEJ/2021
USA/MA-CDCBI-CRSP_DT3HKWTBBUAJHL6H/2021
USA/MA-CDCBI-CRSP_EALR7JJ6HRYUEYLK/2021
USA/MA-CDCBI-CRSP_EYGSC6KBXDOBGLAU/2021
USA/MA-CDCBI-CRSP_EPQQLQA6DIK5RQAE/2021
USA/MA-CDCBI-CRSP_F46S35Q6JGLJMVCH/2021
USA/MA-CDCBI-CRSP_FW2QPX2275P5XJUX/2021
USA/MA-CDCBI-CRSP_EWCB2LIR5SMNLVTH/2021
USA/MA-CDCBI-CRSP_G5MWBZZ3MOWXS24O/2021
USA/MA-CDCBI-CRSP_GE62LNNPN2I5U43D/2021
USA/MA-CDCBI-CRSP_GLQLEC4AXCKC4WN6/2021
USA/MA-CDCBI-CRSP_I7FAJRZMU7K53E2C/2021
USA/MA-CDCBI-CRSP_HH5N7GRY7OGKBL5P/2021
USA/MA-CDCBI-CRSP_I3AEY373V4THJE2J/2021
USA/MA-CDCBI-CRSP_GVRQRFUAV274J57Z/2021
USA/MA-CDCBI-CRSP_IKFH43J7Q3MSLW6Q/2021
USA/MA-CDCBI-CRSP_IPOMB3ZRPOOFHTWM/2021
USA/MA-CDCBI-CRSP_IKTL4LHV2WMITPZC/2021
USA/MA-CDCBI-CRSP_J32PQLTPSC4CLO5Y/2021
USA/MA-CDCBI-CRSP_ITQSDSUSUC7C5GE2/2021
USA/MA-CDCBI-CRSP_K2FIDWCQNTBSFYUR/2021
USA/MA-CDCBI-CRSP_JDD5G62LALZCES3B/2021
USA/MA-CDCBI-CRSP_KRGULSZTPMMBO2HQ/2021
USA/MA-CDCBI-CRSP_K5VHUO7W6IQJY6WR/2021
USA/MA-CDCBI-CRSP_L5O3KIYGO7WS4THE/2021
USA/MA-CDCBI-CRSP_KY4IJKS5ZZNODUHZ/2021
USA/MA-CDCBI-CRSP_L66YLOONIEELGISG/2021
USA/MA-CDCBI-CRSP_LAAFJPVNJHP2GPUC/2021
USA/MA-CDCBI-CRSP_LTT6D5NWPSKZV6OY/2021
USA/MA-CDCBI-CRSP_LEMGB3G7ACBPBK6K/2021
USA/MA-CDCBI-CRSP_LYSS543WKXPRJZX5/2021
USA/MA-CDCBI-CRSP_LYTDDTIQETQY2KE3/2021
USA/MA-CDCBI-CRSP_N537VNVM2MUN2CGW/2021
USA/MA-CDCBI-CRSP_ODUUQGXZ37OD33AF/2021
USA/MA-CDCBI-CRSP_OL5AEDNNFIXMXKVX/2021
USA/MA-CDCBI-CRSP_PJR6NPUMRRHEVSC4/2021
USA/MA-CDCBI-CRSP_PVSTESWJWFOTHOKI/2021
USA/MA-CDCBI-CRSP_QDFAEO7WK5XJLT5Z/2021
USA/MA-CDCBI-CRSP_QNHNFHRJC3GKJN2L/2021
USA/MA-CDCBI-CRSP_QYDFMYY3MX5KHTTW/2021
USA/MA-CDCBI-CRSP_QVVFIQ6OSXZ4SXZR/2021
USA/MA-CDCBI-CRSP_QZOA3GFBYNZSZLOV/2021
USA/MA-CDCBI-CRSP_R4UYTHY2X6J65XSN/2021
USA/MA-CDCBI-CRSP_RDA4VGXXLF7GTQBG/2021
USA/MA-CDCBI-CRSP_RIF7YMWATHSTHSIV/2021
USA/MA-CDCBI-CRSP_STMDJ24XP6GB2MHQ/2021
USA/MA-CDCBI-CRSP_TBW27BAD6M4UROIK/2021
USA/MA-CDCBI-CRSP_TEDPLTTYKOCSFUTS/2021
USA/MA-CDCBI-CRSP_TTML7MAAFCVIEZGQ/2021
USA/MA-CDCBI-CRSP_UDEDLHP5WFSLQ4RN/2021
USA/MA-CDCBI-CRSP_UCZHDVTNAHYKNNSJ/2021
USA/MA-CDCBI-CRSP_TMODHSC65GZYK37D/2021
USA/MA-CDCBI-CRSP_UYWRINXCDB77GEON/2021
USA/MA-CDCBI-CRSP_UXZKZX3RVSIZ77HI/2021
USA/MA-CDCBI-CRSP_UZX5CFEQ5V26XHFF/2021
USA/MA-CDCBI-CRSP_V7YYME572W46DHTW/2021
USA/MA-CDCBI-CRSP_UZKWVGUKI6YC625W/2021
USA/MA-CDCBI-CRSP_VH4MJG4RU6QMI2SO/2021
USA/MA-CDCBI-CRSP_VLPJKR4OUEJXCRFK/2021
USA/MA-CDCBI-CRSP_WNU6REQZKNXMQ4WM/2021
USA/MA-CDCBI-CRSP_WHF32WGMXSGDMFG4/2021
USA/MA-CDCBI-CRSP_XAE6Q67EB446LKK3/2021
USA/MA-CDCBI-CRSP_XCAHN7FHVBDIVXDF/2021
USA/MA-CDCBI-CRSP_WV3KVB3IYBMV5ZNF/2021
USA/MA-CDCBI-CRSP_WYZD5CEVYLU2S42O/2021
USA/MA-CDCBI-CRSP_Z2JTVFNDJUPXBMN6/2021
USA/MA-CDCBI-CRSP_Y2NJG3FX6JQNN3CH/2021
USA/MA-CDCBI-CRSP_YNSMIWPLRHRPBEJD/2021
USA/MA-CDCBI-CRSP_ZEHBZ4YGCWVB5MR7/2021
USA/MA-CDCBI-CRSP_ZNELTTQFSO7H6U6W/2021
USA/MA-CDCBI-CRSP_ZHKYZYFCTU2A2MMD/2021
USA/MA-CDCBI-CRSP_ZF3G4OWXTIGJ6ERZ/2021
USA/NY-CDCBI-CRSP_QATMPSC7VCISWUKD/2021
USA/MA-CDCBI-CRSP_ZJDLFTHOR2MOFZEF/2021
USA/NY-CDCBI-CRSP_V7WP5WFVUUKAADPV/2021
USA/VT-CDCBI-CRSP_REE4OXGDNV6AOZKT/2021
USA/VT-CDCBI-CRSP_FUXK7EWCU4HMMCNF/2021
USA/MN-MDH-8769/2021
USA/MN-MDH-8765/2021
USA/MN-MDH-8778/2021
USA/MN-MDH-8783/2021
USA/MN-MDH-8779/2021
USA/MN-MDH-8788/2021
USA/MN-MDH-8870/2021
USA/AZ-4517/2021
USA/MN-MDH-8867/2021
USA/MN-MDH-8866/2021
USA/MN-MDH-8851/2021
USA/MN-MDH-8855/2021
USA/MN-MDH-8850/2021
USA/MN-MDH-8849/2021
USA/MN-MDH-8842/2021
USA/MN-MDH-8833/2021
USA/MN-MDH-8828/2021
USA/OSPHL01446/2021
USA/OSPHL01450/2021
USA/OSPHL01453/2021
USA/OSPHL01454/2021
USA/OSPHL01455/2021
USA/OSPHL01438/2021
USA/OSPHL01441/2021
USA/OSPHL01489/2021
BHR/342399042/2021
USA/CA-CDC-FG-047907/2021
USA/CA-CDC-FG-047812/2021
USA/OSPHL01491/2021
USA/CA-CDC-FG-047906/2021
USA/CA-CDC-FG-047913/2021
USA/CA-CDC-FG-047813/2021
USA/CA-CDC-FG-047893/2021
USA/CA-CDC-FG-047919/2021
USA/CA-CDC-FG-047828/2021
USA/CA-CDC-FG-047914/2021
USA/CA-CDC-FG-047908/2021
USA/CA-CDC-FG-047894/2021
USA/CA-CDC-FG-047806/2021
USA/CA-CDC-FG-047801/2021
USA/CA-CDC-FG-047842/2021
USA/CA-CDC-FG-047858/2021
USA/CA-CDC-FG-047807/2021
USA/CA-CDC-FG-047815/2021
USA/CA-CDC-FG-047900/2021
USA/CA-CDC-FG-047898/2021
USA/CA-CDC-FG-047880/2021
USA/CA-CDC-FG-047809/2021
USA/CA-CDC-FG-047918/2021
USA/CA-CDC-FG-047844/2021
USA/CA-CDC-FG-047814/2021
USA/CA-CDC-FG-047912/2021
USA/CA-CDC-FG-047824/2021
USA/CA-CDC-FG-047924/2021
USA/CA-CDC-FG-047825/2021
USA/CA-CDC-FG-047929/2021
USA/CA-CDC-FG-047820/2021
USA/CA-CDC-FG-047817/2021
USA/CA-CDC-FG-047841/2021
USA/CA-CDC-FG-047901/2021
USA/CA-CDC-FG-047925/2021
USA/CA-CDC-FG-047934/2021
USA/CA-CDC-FG-047831/2021
USA/CA-CDC-FG-047840/2021
USA/MN-MDH-8892/2021
USA/MN-MDH-8910/2021
USA/MN-MDH-8913/2021
USA/MN-MDH-8893/2021
USA/MN-MDH-8915/2021
USA/MN-MDH-8919/2021
USA/MN-MDH-8923/2021
USA/MN-MDH-8925/2021
USA/MN-MDH-8935/2021
USA/MN-MDH-8922/2021
USA/MN-MDH-8928/2021
USA/MN-MDH-8937/2021
USA/MN-MDH-8914/2021
USA/MN-MDH-8941/2021
USA/MN-MDH-8938/2021
USA/LA-BIE-LSUH001461/2021
USA/MN-MDH-8945/2021
USA/LA-BIE-LSUH001475/2021
USA/MN-MDH-8962/2021
USA/LA-BIE-LSUH001477/2021
USA/LA-BIE-LSUH001502/2021
USA/NY-CUIMC-NP-7089/2021
USA/LA-BIE-LSUH001519/2021
USA/LA-BIE-LSUH001547/2021
USA/MN-MDH-8943/2021
USA/LA-BIE-LSUH001535/2021
USA/LA-BIE-LSUH001556/2021
USA/LA-BIE-LSUH001557/2021
USA/LA-BIE-LSUH001566/2021
USA/LA-BIE-LSUH001567/2021
USA/LA-BIE-LSUH001576/2021
USA/LA-BIE-LSUH001569/2021
USA/LA-BIE-LSUH001596/2021
USA/LA-BIE-LSUH001599/2021
USA/LA-BIE-LSUH001617/2021
USA/LA-BIE-LSUH001637/2021
USA/LA-BIE-LSUH001641/2021
USA/MD-MDH-3577/2021
USA/JW1749/2021
USA/MD-MDH-3570/2021
USA/JW1740/2021
USA/JW1758/2021
USA/JW1795/2021
USA/JW1771/2021
USA/JW1775/2021
USA/OSPHL01444/2021
USA/LA-BIE-LSUH001765/2021
USA/LA-BIE-LSUH001764/2021
USA/MN-MDH-9002/2021
USA/LA-BIE-LSUH001766/2021
USA/MN-MDH-9006/2021
USA/LA-BIE-LSUH001767/2021
USA/MN-MDH-9007/2021
USA/LA-BIE-LSUH001769/2021
USA/MN-MDH-9139/2021
USA/MN-MDH-9129/2021
USA/OSPHL01600/2021
USA/MN-MDH-9140/2021
USA/OSPHL01593/2021
USA/MN-MDH-9141/2021
USA/TX-DSHS-7183/2021
USA/TX-DSHS-7190/2021
USA/TX-DSHS-7185/2021
USA/TX-DSHS-7191/2021
USA/MD-MDH-3655/2021
USA/MD-MDH-3694/2021
USA/MD-MDH-3695/2021
USA/MD-MDH-3697/2021
USA/MD-MDH-3702/2021
USA/MD-MDH-3718/2021
USA/MD-MDH-3719/2021
USA/MD-MDH-3721/2021
USA/MD-MDH-3725/2021
USA/MD-MDH-3726/2021
USA/MD-MDH-3734/2021
USA/MD-MDH-3728/2021
USA/AZ-4637/2021
USA/WI-CDC-FG-049772/2021
USA/AZ-4647/2021
USA/WI-CDC-FG-049854/2021
USA/TX-CDC-FG-049743/2021
USA/CA-CDC-FG-048911/2021
USA/CA-CDC-FG-048888/2021
USA/CA-CDC-FG-048826/2021
USA/CA-CDC-FG-048763/2021
USA/CA-CDC-FG-049019/2021
USA/TX-CDC-FG-048673/2021
USA/CA-CDC-FG-048993/2021
USA/CA-CDC-FG-048021/2021
USA/TX-CDC-FG-048650/2021
USA/TX-CDC-FG-048594/2021
USA/CA-CDC-FG-048874/2021
USA/CA-CDC-FG-048933/2021
USA/CA-CDC-FG-048891/2021
USA/CA-CDC-FG-049285/2021
USA/TX-CDC-FG-048619/2021
USA/TX-CDC-FG-048666/2021
USA/TX-CDC-FG-048600/2021
USA/TX-CDC-FG-048595/2021
USA/TX-CDC-FG-048605/2021
USA/TX-CDC-FG-048654/2021
USA/TX-CDC-FG-048643/2021
USA/TX-CDC-FG-048684/2021
USA/TX-CDC-FG-048656/2021
USA/TX-CDC-FG-048683/2021
USA/TX-CDC-FG-048637/2021
USA/CA-CDC-FG-048721/2021
USA/CA-CDC-FG-048720/2021
USA/CA-CDC-FG-048737/2021
USA/CA-CDC-FG-048928/2021
USA/CA-CDC-FG-048843/2021
USA/CA-CDC-FG-048912/2021
USA/CA-CDC-FG-048736/2021
USA/CA-CDC-FG-048802/2021
USA/GA-CDC-FG-048730/2021
USA/CA-CDC-FG-048738/2021
USA/CA-CDC-FG-048971/2021
USA/CA-CDC-FG-048831/2021
USA/CA-CDC-FG-048731/2021
USA/CA-CDC-FG-048743/2021
USA/CA-CDC-FG-048783/2021
USA/CA-CDC-FG-048714/2021
USA/CA-CDC-FG-048792/2021
USA/CA-CDC-FG-048753/2021
USA/CA-CDC-FG-048895/2021
USA/CA-CDC-FG-048702/2021
USA/CA-CDC-FG-049014/2021
USA/CA-CDC-FG-048761/2021
USA/CA-CDC-FG-048698/2021
USA/CA-CDC-FG-048851/2021
USA/CA-CDC-FG-048863/2021
USA/CA-CDC-FG-048727/2021
USA/CA-CDC-FG-048724/2021
USA/CA-CDC-FG-048741/2021
USA/CA-CDC-FG-048704/2021
USA/CA-CDC-FG-048705/2021
USA/CA-CDC-FG-048717/2021
USA/CA-CDC-FG-048709/2021
USA/CA-CDC-FG-048711/2021
USA/CA-CDC-FG-048833/2021
USA/CA-CDC-FG-048985/2021
USA/CA-CDC-FG-048817/2021
USA/CA-CDC-FG-048823/2021
USA/CA-CDC-FG-048735/2021
USA/CA-CDC-FG-048801/2021
USA/CA-CDC-FG-048913/2021
USA/CA-CDC-FG-048782/2021
USA/CA-CDC-FG-048722/2021
USA/CA-CDC-FG-048732/2021
USA/CA-CDC-FG-048696/2021
USA/CA-CDC-FG-048752/2021
USA/CA-CDC-FG-048776/2021
USA/CA-CDC-FG-048723/2021
USA/CA-CDC-FG-048920/2021
USA/NY-CDC-FG-048793/2021
USA/CA-CDC-FG-048695/2021
USA/CA-CDC-FG-048758/2021
USA/CA-CDC-FG-048815/2021
USA/CA-CDC-FG-048716/2021
USA/CA-CDC-FG-048960/2021
USA/CA-CDC-FG-048756/2021
USA/CA-CDC-FG-048734/2021
USA/CA-CDC-FG-048820/2021
USA/CA-CDC-FG-048835/2021
USA/CA-CDC-FG-048952/2021
USA/CA-CDC-FG-048767/2021
USA/CA-CDC-FG-048781/2021
USA/CA-CDC-FG-048804/2021
USA/CA-CDC-FG-048774/2021
USA/CA-CDC-FG-048747/2021
USA/CA-CDC-FG-048819/2021
USA/CA-CDC-FG-048800/2021
USA/CA-CDC-FG-048772/2021
USA/CA-CDC-FG-048749/2021
USA/CA-CDC-FG-048760/2021
USA/CA-CDC-FG-048740/2021
USA/CA-CDC-FG-048825/2021
USA/CA-CDC-FG-048745/2021
USA/CA-CDC-FG-048742/2021
USA/CA-CDC-FG-048751/2021
USA/CA-CDC-FG-048746/2021
USA/CA-CDC-FG-048748/2021
USA/CA-CDC-FG-048832/2021
USA/CA-CDC-FG-048755/2021
USA/AZ-CDC-FG-048789/2021
USA/CA-CDC-FG-048799/2021
USA/CA-CDC-FG-048779/2021
USA/CA-CDC-FG-048883/2021
USA/CA-CDC-FG-048808/2021
USA/CA-CDC-FG-048824/2021
USA/CA-CDC-FG-048754/2021
USA/CA-CDC-FG-048822/2021
USA/CA-CDC-FG-048770/2021
USA/CA-CDC-FG-048876/2021
USA/CA-CDC-FG-048778/2021
USA/CA-CDC-FG-048764/2021
USA/CA-CDC-FG-048768/2021
USA/CA-CDC-FG-048860/2021
USA/CA-CDC-FG-048803/2021
USA/CA-CDC-FG-048965/2021
USA/CA-CDC-FG-048807/2021
USA/CA-CDC-FG-048795/2021
USA/CA-CDC-FG-048809/2021
USA/CA-CDC-FG-048839/2021
USA/CA-CDC-FG-048787/2021
USA/CA-CDC-FG-048828/2021
USA/CA-CDC-FG-048881/2021
USA/CA-CDC-FG-048788/2021
USA/CA-CDC-FG-048850/2021
USA/CA-CDC-FG-048941/2021
USA/CA-CDC-FG-048841/2021
USA/CA-CDC-FG-048797/2021
USA/CA-CDC-FG-048796/2021
USA/CA-CDC-FG-048939/2021
USA/CA-CDC-FG-048805/2021
USA/CA-CDC-FG-048899/2021
USA/CA-CDC-FG-048790/2021
USA/CA-CDC-FG-048786/2021
USA/CA-CDC-FG-048811/2021
USA/CA-CDC-FG-048806/2021
USA/CA-CDC-FG-048813/2021
USA/CA-CDC-FG-048966/2021
USA/CA-CDC-FG-048848/2021
USA/CA-CDC-FG-048816/2021
USA/CA-CDC-FG-048925/2021
USA/CA-CDC-FG-048814/2021
USA/CA-CDC-FG-048950/2021
USA/CA-CDC-FG-048849/2021
USA/CA-CDC-FG-048879/2021
USA/CA-CDC-FG-048894/2021
USA/CA-CDC-FG-048927/2021
USA/CA-CDC-FG-048984/2021
USA/CA-CDC-FG-048812/2021
USA/CA-CDC-FG-048937/2021
USA/CA-CDC-FG-048836/2021
USA/CA-CDC-FG-048838/2021
USA/CA-CDC-FG-048821/2021
USA/CA-CDC-FG-048963/2021
USA/CA-CDC-FG-048827/2021
USA/CA-CDC-FG-048837/2021
USA/CA-CDC-FG-048844/2021
USA/CA-CDC-FG-048842/2021
USA/CA-CDC-FG-048956/2021
USA/CA-CDC-FG-048893/2021
USA/CA-CDC-FG-048889/2021
USA/CA-CDC-FG-048834/2021
USA/CA-CDC-FG-048845/2021
USA/CA-CDC-FG-048855/2021
USA/CA-CDC-FG-048846/2021
USA/CA-CDC-FG-048858/2021
USA/CA-CDC-FG-048872/2021
USA/CA-CDC-FG-048906/2021
USA/CA-CDC-FG-048972/2021
USA/CA-CDC-FG-048857/2021
USA/CA-CDC-FG-048954/2021
USA/CA-CDC-FG-049069/2021
USA/CA-CDC-FG-048917/2021
USA/CA-CDC-FG-048854/2021
USA/CA-CDC-FG-048870/2021
USA/CA-CDC-FG-048873/2021
USA/CA-CDC-FG-048862/2021
USA/CA-CDC-FG-048861/2021
USA/CA-CDC-FG-048853/2021
USA/CA-CDC-FG-048867/2021
USA/CA-CDC-FG-048875/2021
USA/CA-CDC-FG-049088/2021
USA/CA-CDC-FG-048975/2021
USA/CA-CDC-FG-048865/2021
USA/CA-CDC-FG-048871/2021
USA/CA-CDC-FG-049037/2021
USA/CA-CDC-FG-048901/2021
USA/CA-CDC-FG-048909/2021
USA/CA-CDC-FG-048869/2021
USA/CA-CDC-FG-048946/2021
USA/CA-CDC-FG-048915/2021
USA/CA-CDC-FG-049083/2021
USA/CA-CDC-FG-048882/2021
USA/CA-CDC-FG-048902/2021
USA/CA-CDC-FG-049020/2021
USA/CA-CDC-FG-048907/2021
USA/CA-CDC-FG-048949/2021
USA/CA-CDC-FG-049135/2021
USA/CA-CDC-FG-048979/2021
USA/CA-CDC-FG-049092/2021
USA/CA-CDC-FG-049220/2021
USA/CA-CDC-FG-048938/2021
USA/CA-CDC-FG-049154/2021
USA/CA-CDC-FG-049144/2021
USA/CA-CDC-FG-048969/2021
USA/CA-CDC-FG-048916/2021
USA/CA-CDC-FG-048887/2021
USA/CA-CDC-FG-048908/2021
USA/CA-CDC-FG-048996/2021
USA/CA-CDC-FG-048904/2021
USA/CA-CDC-FG-048919/2021
USA/CA-CDC-FG-048905/2021
USA/CA-CDC-FG-048898/2021
USA/CA-CDC-FG-048918/2021
USA/CA-CDC-FG-049137/2021
USA/CA-CDC-FG-048980/2021
USA/CA-CDC-FG-048900/2021
USA/CA-CDC-FG-048931/2021
USA/CA-CDC-FG-048884/2021
USA/CA-CDC-FG-048914/2021
USA/CA-CDC-FG-049032/2021
USA/CA-CDC-FG-049130/2021
USA/CA-CDC-FG-048885/2021
USA/CA-CDC-FG-049015/2021
USA/CA-CDC-FG-049063/2021
USA/CA-CDC-FG-048890/2021
USA/CA-CDC-FG-048968/2021
USA/CA-CDC-FG-048988/2021
USA/CA-CDC-FG-048897/2021
USA/CA-CDC-FG-048896/2021
USA/CA-CDC-FG-048943/2021
USA/CA-CDC-FG-049171/2021
USA/CA-CDC-FG-049002/2021
USA/CA-CDC-FG-048974/2021
USA/CA-CDC-FG-048930/2021
USA/CA-CDC-FG-048942/2021
USA/CA-CDC-FG-048932/2021
USA/CA-CDC-FG-049149/2021
USA/CA-CDC-FG-048948/2021
USA/CA-CDC-FG-049086/2021
USA/CA-CDC-FG-048936/2021
USA/CA-CDC-FG-049064/2021
USA/CA-CDC-FG-049021/2021
USA/CA-CDC-FG-048935/2021
USA/CA-CDC-FG-048957/2021
USA/CA-CDC-FG-048970/2021
USA/CA-CDC-FG-048964/2021
USA/CA-CDC-FG-048945/2021
USA/CA-CDC-FG-048934/2021
USA/CA-CDC-FG-048944/2021
USA/CA-CDC-FG-049007/2021
USA/CA-CDC-FG-049011/2021
USA/CA-CDC-FG-049075/2021
USA/CA-CDC-FG-048947/2021
USA/CA-CDC-FG-049056/2021
USA/CA-CDC-FG-048959/2021
USA/CA-CDC-FG-049022/2021
USA/CA-CDC-FG-049006/2021
USA/CA-CDC-FG-048953/2021
USA/CA-CDC-FG-048961/2021
USA/CA-CDC-FG-049094/2021
USA/CA-CDC-FG-049132/2021
USA/CA-CDC-FG-049105/2021
USA/CA-CDC-FG-048981/2021
USA/CA-CDC-FG-049221/2021
USA/CA-CDC-FG-049046/2021
USA/CA-CDC-FG-049042/2021
USA/CA-CDC-FG-049147/2021
USA/CA-CDC-FG-049077/2021
USA/CA-CDC-FG-049068/2021
USA/CA-CDC-FG-049101/2021
USA/CA-CDC-FG-048987/2021
USA/CA-CDC-FG-049218/2021
USA/CA-CDC-FG-049008/2021
USA/CA-CDC-FG-049140/2021
USA/CA-CDC-FG-048962/2021
USA/CA-CDC-FG-049113/2021
USA/CA-CDC-FG-049000/2021
USA/CA-CDC-FG-049001/2021
USA/CA-CDC-FG-049049/2021
USA/CA-CDC-FG-049003/2021
USA/CA-CDC-FG-049246/2021
USA/CA-CDC-FG-049016/2021
USA/CA-CDC-FG-049017/2021
USA/CA-CDC-FG-049027/2021
USA/CA-CDC-FG-049013/2021
USA/CA-CDC-FG-048989/2021
USA/CA-CDC-FG-049108/2021
USA/CA-CDC-FG-049009/2021
USA/CA-CDC-FG-048997/2021
USA/CA-CDC-FG-048999/2021
USA/CA-CDC-FG-049004/2021
USA/CA-CDC-FG-049305/2021
USA/CA-CDC-FG-049082/2021
USA/CA-CDC-FG-049010/2021
USA/CA-CDC-FG-049025/2021
USA/CA-CDC-FG-049174/2021
USA/CA-CDC-FG-048978/2021
USA/CA-CDC-FG-049051/2021
USA/CA-CDC-FG-049120/2021
USA/CA-CDC-FG-049272/2021
USA/CA-CDC-FG-049244/2021
USA/CA-CDC-FG-049231/2021
USA/CA-CDC-FG-049018/2021
USA/CA-CDC-FG-049033/2021
USA/CA-CDC-FG-049045/2021
USA/CA-CDC-FG-049062/2021
USA/CA-CDC-FG-049040/2021
USA/CA-CDC-FG-049023/2021
USA/CA-CDC-FG-049097/2021
USA/CA-CDC-FG-049050/2021
USA/CA-CDC-FG-049028/2021
USA/CA-CDC-FG-049039/2021
USA/CA-CDC-FG-049057/2021
USA/CA-CDC-FG-049188/2021
USA/CA-CDC-FG-049034/2021
USA/CA-CDC-FG-049041/2021
USA/CA-CDC-FG-049340/2021
USA/CA-CDC-FG-049127/2021
USA/CA-CDC-FG-049240/2021
USA/CA-CDC-FG-049047/2021
USA/CA-CDC-FG-049044/2021
USA/CA-CDC-FG-049058/2021
USA/CA-CDC-FG-049060/2021
USA/CA-CDC-FG-049054/2021
USA/CA-CDC-FG-049164/2021
USA/CA-CDC-FG-049106/2021
USA/CA-CDC-FG-049055/2021
USA/CA-CDC-FG-049080/2021
USA/CA-CDC-FG-049072/2021
USA/CA-CDC-FG-049200/2021
USA/CA-CDC-FG-049360/2021
USA/CA-CDC-FG-049345/2021
USA/CA-CDC-FG-049059/2021
USA/CA-CDC-FG-049111/2021
USA/CA-CDC-FG-049107/2021
USA/CA-CDC-FG-049061/2021
USA/CA-CDC-FG-049071/2021
USA/CA-CDC-FG-049109/2021
USA/CA-CDC-FG-049081/2021
USA/CA-CDC-FG-049065/2021
USA/CA-CDC-FG-049342/2021
USA/CA-CDC-FG-049078/2021
USA/CA-CDC-FG-049114/2021
USA/CA-CDC-FG-049099/2021
USA/CA-CDC-FG-049096/2021
USA/CA-CDC-FG-049085/2021
USA/CA-CDC-FG-049199/2021
USA/CA-CDC-FG-049161/2021
USA/CA-CDC-FG-049074/2021
USA/CA-CDC-FG-049066/2021
USA/CA-CDC-FG-049207/2021
USA/CA-CDC-FG-049104/2021
USA/CA-CDC-FG-049102/2021
USA/CA-CDC-FG-049211/2021
USA/CA-CDC-FG-049118/2021
USA/CA-CDC-FG-049098/2021
USA/CA-CDC-FG-049116/2021
USA/CA-CDC-FG-049119/2021
USA/CA-CDC-FG-049185/2021
USA/CA-CDC-FG-049123/2021
USA/CA-CDC-FG-049133/2021
USA/CA-CDC-FG-049126/2021
USA/CA-CDC-FG-049131/2021
USA/CA-CDC-FG-049302/2021
USA/CA-CDC-FG-049208/2021
USA/CA-CDC-FG-049125/2021
USA/CA-CDC-FG-049136/2021
USA/CA-CDC-FG-049145/2021
USA/CA-CDC-FG-049153/2021
USA/CA-CDC-FG-049177/2021
USA/CA-CDC-FG-049142/2021
USA/CA-CDC-FG-049141/2021
USA/CA-CDC-FG-049223/2021
USA/CA-CDC-FG-049215/2021
USA/CA-CDC-FG-049247/2021
USA/CA-CDC-FG-049232/2021
USA/CA-CDC-FG-049274/2021
USA/CA-CDC-FG-049253/2021
USA/CA-CDC-FG-049292/2021
USA/CA-CDC-FG-049152/2021
USA/CA-CDC-FG-049156/2021
USA/CA-CDC-FG-049225/2021
USA/CA-CDC-FG-049143/2021
USA/CA-CDC-FG-049228/2021
USA/CA-CDC-FG-049367/2021
USA/CA-CDC-FG-049167/2021
USA/CA-CDC-FG-049170/2021
USA/CA-CDC-FG-049303/2021
USA/CA-CDC-FG-049197/2021
USA/CA-CDC-FG-049198/2021
USA/CA-CDC-FG-049267/2021
USA/CA-CDC-FG-049169/2021
USA/CA-CDC-FG-049181/2021
USA/CA-CDC-FG-049266/2021
USA/CA-CDC-FG-049361/2021
USA/CA-CDC-FG-049312/2021
USA/CA-CDC-FG-049258/2021
USA/CA-CDC-FG-049252/2021
USA/CA-CDC-FG-049195/2021
USA/CA-CDC-FG-049194/2021
USA/CA-CDC-FG-049173/2021
USA/CA-CDC-FG-049262/2021
USA/CA-CDC-FG-049291/2021
USA/CA-CDC-FG-049349/2021
USA/CA-CDC-FG-049320/2021
USA/CA-CDC-FG-049316/2021
USA/CA-CDC-FG-049311/2021
USA/CA-CDC-FG-049206/2021
USA/CA-CDC-FG-049182/2021
USA/CA-CDC-FG-049281/2021
USA/CA-CDC-FG-049276/2021
USA/CA-CDC-FG-049186/2021
USA/CA-CDC-FG-049202/2021
USA/CA-CDC-FG-049203/2021
USA/CA-CDC-FG-049379/2021
USA/CA-CDC-FG-049204/2021
USA/CA-CDC-FG-049318/2021
USA/CA-CDC-FG-049213/2021
USA/CA-CDC-FG-049235/2021
USA/CA-CDC-FG-049322/2021
USA/CA-CDC-FG-049393/2021
USA/CA-CDC-FG-049288/2021
USA/CA-CDC-FG-049280/2021
USA/CA-CDC-FG-049230/2021
USA/CA-CDC-FG-049317/2021
USA/CA-CDC-FG-049251/2021
USA/CA-CDC-FG-049323/2021
USA/CA-CDC-FG-049257/2021
USA/CA-CDC-FG-049239/2021
USA/CA-CDC-FG-049326/2021
USA/CA-CDC-FG-049248/2021
USA/CA-CDC-FG-049426/2021
USA/CA-CDC-FG-049355/2021
USA/CA-CDC-FG-049238/2021
USA/CA-CDC-FG-049331/2021
USA/CA-CDC-FG-049286/2021
USA/CA-CDC-FG-049259/2021
USA/CA-CDC-FG-049249/2021
USA/CA-CDC-FG-049261/2021
USA/CA-CDC-FG-049445/2021
USA/CA-CDC-FG-049275/2021
USA/CA-CDC-FG-049284/2021
USA/CA-CDC-FG-049427/2021
USA/CA-CDC-FG-049269/2021
USA/CA-CDC-FG-049290/2021
USA/CA-CDC-FG-049294/2021
USA/CA-CDC-FG-049496/2021
USA/CA-CDC-FG-049282/2021
USA/CA-CDC-FG-049418/2021
USA/CA-CDC-FG-049271/2021
USA/CA-CDC-FG-049295/2021
USA/CA-CDC-FG-049415/2021
USA/CA-CDC-FG-049450/2021
USA/CA-CDC-FG-049255/2021
USA/CA-CDC-FG-049300/2021
USA/CA-CDC-FG-049279/2021
USA/CA-CDC-FG-049376/2021
USA/CA-CDC-FG-049517/2021
USA/CA-CDC-FG-049310/2021
USA/CA-CDC-FG-049509/2021
USA/CA-CDC-FG-049455/2021
USA/CA-CDC-FG-049339/2021
USA/CA-CDC-FG-049423/2021
USA/CA-CDC-FG-049333/2021
USA/CA-CDC-FG-049437/2021
USA/CA-CDC-FG-049373/2021
USA/CA-CDC-FG-049387/2021
USA/CA-CDC-FG-049357/2021
USA/CA-CDC-FG-047935/2021
USA/CA-CDC-FG-049394/2021
USA/CA-CDC-FG-049476/2021
USA/CA-CDC-FG-049569/2021
USA/CA-CDC-FG-049506/2021
USA/CA-CDC-FG-049616/2021
USA/CA-CDC-FG-047965/2021
USA/CA-CDC-FG-048101/2021
USA/CA-CDC-FG-048047/2021
USA/CA-CDC-FG-047954/2021
USA/CA-CDC-FG-047991/2021
USA/CA-CDC-FG-048065/2021
USA/CA-CDC-FG-048059/2021
USA/CA-CDC-FG-048057/2021
USA/CA-CDC-FG-048064/2021
USA/CA-CDC-FG-047971/2021
USA/CA-CDC-FG-048068/2021
USA/CA-CDC-FG-047957/2021
USA/CA-CDC-FG-048102/2021
USA/CA-CDC-FG-048091/2021
USA/CA-CDC-FG-047998/2021
USA/CA-CDC-FG-048012/2021
USA/CA-CDC-FG-047960/2021
USA/CA-CDC-FG-048037/2021
USA/CA-CDC-FG-047999/2021
USA/CA-CDC-FG-047977/2021
USA/CA-CDC-FG-047967/2021
USA/CA-CDC-FG-048053/2021
USA/CA-CDC-FG-047984/2021
USA/CA-CDC-FG-047968/2021
USA/CA-CDC-FG-047969/2021
USA/CA-CDC-FG-047970/2021
USA/CA-CDC-FG-048110/2021
USA/CA-CDC-FG-047976/2021
USA/CA-CDC-FG-047975/2021
USA/CA-CDC-FG-047972/2021
USA/CA-CDC-FG-048088/2021
USA/CA-CDC-FG-048010/2021
USA/CA-CDC-FG-047973/2021
USA/CA-CDC-FG-047974/2021
USA/CA-CDC-FG-048026/2021
USA/CA-CDC-FG-048001/2021
USA/CA-CDC-FG-048146/2021
USA/CA-CDC-FG-048154/2021
USA/CA-CDC-FG-048108/2021
USA/CA-CDC-FG-047981/2021
USA/CA-CDC-FG-048114/2021
USA/CA-CDC-FG-048052/2021
USA/CA-CDC-FG-048017/2021
USA/CA-CDC-FG-047995/2021
USA/CA-CDC-FG-048033/2021
USA/NY-CDC-FG-052682/2021
USA/CA-CDC-FG-048075/2021
USA/NY-CDC-FG-052780/2021
USA/NY-CDC-FG-052665/2021
USA/AL-CDC-FG-052831/2021
USA/AL-CDC-FG-052890/2021
USA/AL-CDC-FG-052817/2021
USA/AL-CDC-FG-052843/2021
USA/AL-CDC-FG-052835/2021
USA/AL-CDC-FG-052830/2021
USA/AL-CDC-FG-052828/2021
USA/AL-CDC-FG-052863/2021
USA/AL-CDC-FG-052847/2021
USA/AL-CDC-FG-052855/2021
USA/AL-CDC-FG-052818/2021
USA/AL-CDC-FG-052840/2021
USA/AL-CDC-FG-052864/2021
USA/AL-CDC-FG-052879/2021
USA/AL-CDC-FG-052850/2021
USA/AL-CDC-FG-052897/2021
USA/AL-CDC-FG-052862/2021
USA/AL-CDC-FG-052839/2021
USA/AL-CDC-FG-052882/2021
USA/AL-CDC-FG-052883/2021
USA/AL-CDC-FG-052848/2021
USA/TX-CDC-FG-049957/2021
USA/TX-CDC-FG-049683/2021
USA/TX-CDC-FG-049788/2021
USA/CA-CDC-FG-049689/2021
USA/TX-CDC-FG-049677/2021
USA/TX-CDC-FG-049864/2021
USA/TX-CDC-FG-049700/2021
USA/TX-CDC-FG-049794/2021
USA/CO-CDC-FG-049893/2021
USA/TX-CDC-FG-049729/2021
USA/TX-CDC-FG-049941/2021
USA/TX-CDC-FG-049735/2021
USA/GA-CDC-FG-049733/2021
USA/CA-CDC-FG-049740/2021
USA/CO-CDC-FG-050032/2021
USA/TX-CDC-FG-049747/2021
USA/WI-CDC-FG-049767/2021
USA/CO-CDC-FG-049749/2021
USA/CO-CDC-FG-049750/2021
USA/CA-CDC-FG-050617/2021
USA/CA-CDC-FG-049545/2021
USA/CO-CDC-FG-049748/2021
USA/CO-CDC-FG-049938/2021
USA/CA-CDC-FG-049587/2021
USA/CA-CDC-FG-049576/2021
USA/CA-CDC-FG-049581/2021
USA/CA-CDC-FG-049590/2021
USA/CA-CDC-FG-049731/2021
USA/CA-CDC-FG-049640/2021
USA/CA-CDC-FG-049742/2021
USA/CA-CDC-FG-049778/2021
USA/CA-CDC-FG-049672/2021
USA/CA-CDC-FG-049832/2021
USA/NY-CDC-FG-049601/2021
USA/CA-CDC-FG-049691/2021
USA/MN-MDH-9215/2021
USA/CA-CDC-FG-049976/2021
USA/MN-MDH-9229/2021
USA/MN-MDH-9231/2021
USA/MN-MDH-9230/2021
USA/TX-DSHS-7213/2021
USA/CA-CDC-FG-052554/2021
USA/TX-DSHS-7212/2021
USA/WA-CDC-FG-052558/2021
USA/CA-CDC-FG-052566/2021
USA/WA-CDC-FG-052541/2021
USA/WA-CDC-FG-052563/2021
USA/WA-CDC-FG-052565/2021
USA/WA-CDC-FG-052549/2021
USA/NV-CDC-FG-052561/2021
USA/NV-CDC-FG-052866/2021
USA/AR-CDC-FG-052736/2021
USA/IL-CDC-FG-052902/2021
USA/FL-CDC-FG-052751/2021
USA/NY-CDC-FG-052746/2021
USA/AR-CDC-FG-052904/2021
USA/CA-CDC-FG-052783/2021
USA/MD-MDH-3753/2021
USA/MD-MDH-3756/2021
USA/MD-MDH-3755/2021
USA/MD-MDH-3754/2021
USA/MD-MDH-3775/2021
USA/MD-MDH-3762/2021
USA/NV-CDC-FG-052562/2021
USA/SRL_254651191/2021
USA/MD-MDH-3757/2021
USA/MO-UMGC-7351/2021
USA/MO-UMGC-7350/2021
USA/MO-UMGC-7078/2021
USA/MO-UMGC-7352/2021
USA/MO-UMGC-7356/2021
USA/MO-UMGC-7354/2021
USA/MO-UMGC-7357/2021
USA/MO-UMGC-7363/2021
USA/MO-UMGC-7364/2021
USA/MO-UMGC-7365/2021
USA/MO-UMGC-7367/2021
USA/MO-UMGC-7369/2021
USA/MO-UMGC-7370/2021
USA/MO-UMGC-7371/2021
USA/MO-UMGC-7372/2021
USA/FL-CDC-FG-052744/2021
USA/MO-UMGC-7415/2021
USA/MO-UMGC-7411/2021
USA/MO-UMGC-7416/2021
USA/MO-UMGC-7418/2021
USA/MO-UMGC-7417/2021
USA/MO-UMGC-7420/2021
USA/MO-UMGC-7419/2021
USA/AR-UMGC-6518/2021
USA/MO-UMGC-7421/2021
USA/AR-UMGC-6529/2021
USA/AR-UMGC-6530/2021
USA/AR-UMGC-6546/2021
USA/AR-UMGC-6558/2021
USA/AR-UMGC-6553/2021
USA/AR-UMGC-6589/2021
USA/AR-UMGC-6599/2021
USA/AR-UMGC-6602/2021
USA/AR-UMGC-6624/2021
USA/AR-UMGC-6627/2021
USA/AR-UMGC-6628/2021
USA/AR-UMGC-6653/2021
USA/AR-UMGC-6636/2021
USA/AR-UMGC-6647/2021
USA/AR-UMGC-6658/2021
USA/AR-UMGC-6671/2021
USA/AR-UMGC-6659/2021
USA/AR-UMGC-6672/2021
USA/AR-UMGC-6681/2021
USA/AR-UMGC-6670/2021
USA/AR-UMGC-6723/2021
USA/AR-UMGC-6695/2021
USA/AR-UMGC-6697/2021
USA/AR-UMGC-6736/2021
USA/AR-UMGC-6753/2021
USA/AR-UMGC-6759/2021
USA/AR-UMGC-6762/2021
USA/AR-UMGC-6765/2021
USA/AR-UMGC-6793/2021
USA/AR-UMGC-6800/2021
USA/AR-UMGC-6734/2021
USA/AR-UMGC-6867/2021
USA/AR-UMGC-6949/2021
USA/MO-UMGC-5640/2021
USA/MO-UMGC-5634/2021
USA/MO-UMGC-5641/2021
USA/MO-UMGC-5647/2021
USA/MO-UMGC-5646/2021
USA/MO-UMGC-5672/2021
USA/MO-UMGC-5665/2021
USA/MO-UMGC-5681/2021
USA/MO-UMGC-5680/2021
USA/MO-UMGC-5678/2021
USA/MO-UMGC-5724/2021
USA/MO-UMGC-5683/2021
USA/MO-UMGC-5747/2021
USA/MO-UMGC-5735/2021
USA/MO-UMGC-5757/2021
USA/MO-UMGC-5772/2021
USA/MO-UMGC-5781/2021
USA/MO-UMGC-5754/2021
USA/MO-UMGC-5783/2021
USA/MN-MDH-9551/2021
USA/MN-CDC-IBX035023350730/2021
USA/MN-MDH-9477/2021
USA/MN-CDC-IBX493853173446/2021
USA/MN-CDC-IBX759049469323/2021
USA/MN-CDC-IBX943217406228/2021
USA/MN-CDC-IBX602317581020/2021
USA/MN-CDC-IBX656886767841/2021
USA/TX-CDC-FG-060194/2021
USA/TX-CDC-FG-060211/2021
USA/TX-CDC-FG-060229/2021
USA/TX-CDC-FG-060221/2021
USA/PA-M21071328/2021
USA/WA-S9969/2021
USA/WA-S9970/2021
USA/WA-S10362/2021
BHR/400169644/2021
BHR/400169647/2021
BHR/400169062/2021
USA/WA-S10227/2021
USA/WA-S10232/2021
USA/WA-S10228/2021
USA/WA-S10234/2021
USA/WA-S10231/2021
USA/WA-S10354/2021
USA/WA-S10357/2021
USA/WA-S10355/2021
USA/WA-S10356/2021
USA/NMDOH-2021139284/2021
USA/WA-S10361/2021
USA/WA-S10360/2021
USA/NMDOH-2021139294/2021
USA/NMDOH-2021139293/2021
USA/NMDOH-2021139285/2021
USA/NMDOH-2021139295/2021
USA/NMDOH-2021139328/2021
USA/NMDOH-2021139225/2021
USA/NMDOH-2021139332/2021
USA/NMDOH-2021139337/2021
USA/NMDOH-2021139121/2021
USA/OH-UHTL-1109/2021
USA/MN-MDH-9254/2021
USA/MN-MDH-9255/2021
USA/AZ-4582/2021
USA/MD-MDH-3685/2021
USA/AZ-4598/2021
USA/AZ-4589/2021
USA/AZ-4590/2021
USA/MD-MDH-3799/2021
USA/MD-MDH-3800/2021
USA/MD-MDH-3801/2021
USA/MD-MDH-3803/2021
USA/MD-MDH-3804/2021
USA/MD-MDH-3805/2021
USA/MD-MDH-3806/2021
USA/MD-MDH-3807/2021
USA/MD-MDH-3808/2021
USA/MD-MDH-3810/2021
USA/MD-MDH-3809/2021
USA/MD-MDH-3812/2021
USA/MD-MDH-3811/2021
USA/MD-MDH-3835/2021
USA/MD-MDH-3853/2021
USA/TX-DSHS-7309/2021
USA/TX-DSHS-7355/2021
USA/TX-DSHS-7363/2021
USA/TX-DSHS-7362/2021
USA/TX-DSHS-7356/2021
USA/TX-DSHS-7364/2021
USA/MD-MDH-3857/2021
USA/TX-DSHS-7365/2021
USA/NY-CDC-QDX27169373/2021
USA/CO-CDC-QDX27169074/2021
USA/CO-CDC-QDX27169066/2021
USA/OH-CDC-QDX27169371/2021
USA/UT-CDC-QDX27169450/2021
USA/CO-CDC-QDX27169068/2021
USA/CO-CDC-QDX27169065/2021
USA/OH-CDC-QDX27169369/2021
USA/OH-CDC-QDX27169360/2021
USA/CO-CDC-QDX27169070/2021
USA/CA-CDC-QDX27169116/2021
USA/CO-CDC-QDX27169064/2021
USA/PA-CDC-QDX27169413/2021
USA/OH-CDC-QDX27169364/2021
USA/CO-CDC-QDX27169067/2021
USA/NY-QDX-27211837/2021
USA/NY-CDC-QDX27169376/2021
USA/CO-CDC-QDX27169075/2021
USA/CO-QDX-27169071/2021
USA/OH-CDC-QDX27169361/2021
USA/NY-CDC-QDX27169378/2021
USA/CO-CDC-QDX27169069/2021
USA/NY-QDX-27211838/2021
USA/CA-CDC-QDX27169115/2021
USA/OH-CDC-QDX27169370/2021
USA/MI-CDC-QDX27212369/2021
USA/OH-CDC-QDX27169366/2021
USA/OH-CDC-QDX27169362/2021
USA/OH-CDC-QDX27169377/2021
USA/NY-CDC-QDX27169375/2021
USA/NY-CDC-QDX27169374/2021
USA/CA-CDC-QDX27127416/2021
USA/CA-CDC-QDX27127405/2021
USA/CA-CDC-QDX27127377/2021
USA/CA-CDC-QDX27127392/2021
USA/NJ-CDC-QDX27212201/2021
USA/NC-CDC-QDX27127442/2021
USA/CA-CDC-QDX27127400/2021
USA/CA-CDC-QDX27127367/2021
USA/CA-CDC-QDX27127396/2021
USA/CA-CDC-QDX27127399/2021
USA/CA-CDC-QDX27127403/2021
USA/CA-CDC-QDX27127404/2021
USA/NC-CDC-QDX27127447/2021
USA/CA-CDC-QDX27127375/2021
USA/CA-CDC-QDX27127409/2021
USA/CA-CDC-QDX27127394/2021
USA/WA-CDC-QDX27127412/2021
USA/CA-CDC-QDX27127410/2021
USA/NC-CDC-QDX27127460/2021
USA/CA-CDC-QDX27127411/2021
USA/CA-CDC-QDX27127368/2021
USA/CA-CDC-QDX27127393/2021
USA/CA-CDC-QDX27127369/2021
USA/KS-CDC-QDX27127536/2021
USA/WA-CDC-QDX27127413/2021
USA/CA-CDC-QDX27127366/2021
USA/KS-CDC-QDX27127556/2021
USA/CA-CDC-QDX27127370/2021
USA/NC-CDC-QDX27127446/2021
USA/MO-CDC-QDX27127529/2021
USA/NC-CDC-QDX27127438/2021
USA/CA-CDC-QDX27127379/2021
USA/CA-CDC-QDX27127397/2021
USA/CA-CDC-QDX27127371/2021
USA/LSUH900070/2021
USA/KS-CDC-QDX27127563/2021
USA/AR-CDC-QDX27169217/2021
USA/LSUH900072/2021
USA/LSUH900071/2021
USA/KS-CDC-QDX27127564/2021
USA/WA-CDC-QDX27127414/2021
USA/CA-CDC-QDX27127406/2021
USA/2107230274/2021
USA/2107230180/2021
USA/2107230231/2021
USA/2107230276/2021
USA/2107230235/2021
USA/2107230182/2021
USA/2107230275/2021
USA/2107230230/2021
USA/2107230164/2021
USA/2107230273/2021
USA/MD-CDC-MMB09465372/2021
USA/CO-CDC-MMB09461843/2021
USA/LA-CDC-MMB09464178/2021
USA/LA-CDC-MMB09462074/2021
USA/LA-CDC-MMB09464171/2021
USA/AK-PHL10753/2021
USA/AK-PHL10749/2021
USA/AK-PHL10748/2021
USA/AK-PHL10762/2021
USA/AK-PHL10752/2021
USA/AK-PHL10754/2021
USA/AK-PHL10763/2021
USA/AK-PHL10773/2021
USA/AK-PHL10783/2021
USA/AK-PHL10787/2021
USA/AK-PHL10775/2021
USA/AK-PHL10804/2021
USA/AK-PHL10782/2021
USA/AK-PHL10774/2021
USA/AK-PHL10612/2021
USA/AK-PHL10594/2021
USA/AK-PHL10606/2021
USA/AK-PHL10607/2021
USA/AK-PHL10622/2021
USA/AK-PHL10623/2021
USA/AK-PHL10844/2021
USA/AK-PHL10845/2021
USA/AK-PHL10843/2021
USA/AK-PHL10842/2021
USA/AK-PHL10876/2021
USA/AK-PHL10875/2021
USA/AK-PHL10906/2021
USA/AK-PHL10917/2021
USA/AK-PHL10985/2021
USA/AK-PHL10984/2021
USA/MN-MDH-9874/2021
USA/MN-MDH-9875/2021
USA/MN-MDH-9878/2021
USA/MN-MDH-9879/2021
USA/MN-MDH-9880/2021
USA/MN-MDH-9881/2021
USA/MN-MDH-9883/2021
USA/MN-MDH-9882/2021
USA/MN-MDH-9885/2021
USA/MN-MDH-9886/2021
USA/MN-MDH-9889/2021
USA/MN-MDH-9890/2021
USA/MN-MDH-9895/2021
USA/MN-MDH-9891/2021
USA/MN-MDH-9892/2021
USA/MN-MDH-9897/2021
USA/MN-MDH-9899/2021
USA/MN-MDH-9894/2021
USA/MN-MDH-9900/2021
USA/MN-MDH-9905/2021
USA/MN-MDH-9904/2021
USA/MN-MDH-9906/2021
USA/MN-MDH-9907/2021
USA/OSPHL01757/2021
USA/MN-MDH-9908/2021
USA/TX-DSHS-7476/2021
USA/TX-DSHS-7477/2021
USA/GA-GPHL-0765/2021
USA/GA-GPHL-0766/2021
USA/GA-GPHL-0769/2021
USA/GA-GPHL-0767/2021
USA/GA-GPHL-0770/2021
USA/GA-GPHL-0764/2021
USA/GA-GPHL-0768/2021
USA/GA-GPHL-0826/2021
USA/GA-GPHL-0825/2021
USA/GA-GPHL-0827/2021
USA/GA-GPHL-0829/2021
USA/GA-GPHL-0828/2021
USA/MN-MDH-10201/2021
USA/MN-MDH-10206/2021
USA/GA-GPHL-0831/2021
USA/GA-GPHL-0830/2021
USA/DC-DFS-PHL-0931/2021
USA/MN-MDH-10216/2021
USA/DC-DFS-PHL-0974/2021
USA/DC-DFS-PHL-0975/2021
USA/CA-OC-445/2021
USA/CA-CDC-FG-052543/2021
USA/CA-OC-446/2021
USA/CA-CDC-FG-052542/2021
USA/CA-CDC-FG-052551/2021
USA/CA-CDC-FG-052544/2021
USA/CA-CDC-FG-052557/2021
USA/CA-CDC-FG-052567/2021
USA/NE-CDC-2-4718847/2021
USA/NE-CDC-2-4718748/2021
USA/NE-CDC-2-4718834/2021
USA/NE-CDC-2-4718820/2021
USA/FL-CDC-2-4718542/2021
USA/NE-CDC-2-4718742/2021
USA/NE-CDC-2-4718722/2021
USA/FL-CDC-2-4718621/2021
USA/ND-CDC-2-4718633/2021
USA/ND-CDC-2-4718530/2021
USA/FL-CDC-2-4718606/2021
USA/MD-CDC-2-4718410/2021
USA/MD-CDC-2-4718425/2021
USA/FL-CDC-2-4718505/2021
USA/MD-CDC-2-4718309/2021
USA/MD-CDC-2-4718324/2021
USA/MD-CDC-2-4718419/2021
USA/PR-CDC-2-4718219/2021
USA/RI-CDC-2-4718304/2021
USA/RI-CDC-2-4718336/2021
USA/UT-CDC-2-4718104/2021
USA/RI-CDC-2-4718340/2021
USA/AR-UMGC-7582/2021
USA/AR-UMGC-7576/2021
USA/NMDOH-2021139735/2021
USA/NMDOH-2021139734/2021
USA/NMDOH-2021139538/2021
USA/NMDOH-2021141839/2021
USA/NMDOH-2021139736/2021
USA/NMDOH-2021141846/2021
USA/NMDOH-2021139732/2021
USA/NMDOH-2021139681/2021
USA/NMDOH-2021139682/2021
USA/NMDOH-2021139691/2021
USA/NMDOH-2021139684/2021
USA/NMDOH-2021139683/2021
USA/NMDOH-2021139696/2021
USA/NMDOH-2021139701/2021
USA/NMDOH-2021139705/2021
USA/NMDOH-2021139706/2021
USA/NMDOH-2021139702/2021
USA/NMDOH-2021139714/2021
USA/NMDOH-2021139709/2021
USA/NMDOH-2021139703/2021
USA/NMDOH-2021139715/2021
USA/NMDOH-2021139720/2021
USA/NMDOH-2021139719/2021
USA/NMDOH-2021139728/2021
USA/NMDOH-2021139730/2021
USA/NMDOH-2021139737/2021
USA/NMDOH-2021139777/2021
USA/JW1836/2021
USA/JW1888/2021
USA/SC-COVID21-2553/2021
USA/SC-COVID21-2569/2021
USA/SC-COVID21-2562/2021
USA/SC-COVID21-2560/2021
USA/SC-COVID21-2571/2021
USA/SC-COVID21-2576/2021
USA/SC-COVID21-2572/2021
USA/SC-COVID21-2567/2021
USA/SC-COVID21-2568/2021
USA/SC-COVID21-2555/2021
USA/SC-COVID21-2564/2021
USA/SC-COVID21-2558/2021
USA/SC-COVID21-2565/2021
USA/SC-COVID21-2570/2021
USA/SC-COVID21-2574/2021
USA/SC-COVID21-2561/2021
USA/SC-COVID21-2557/2021
USA/SC-COVID21-2601/2021
USA/SC-COVID21-2624/2021
USA/SC-COVID21-2623/2021
USA/SC-COVID21-2628/2021
USA/SC-COVID21-2627/2021
USA/SC-COVID21-2667/2021
USA/SC-COVID21-2672/2021
USA/SC-COVID21-2671/2021
USA/SC-COVID21-2670/2021
USA/MD-MDH-3915/2021
USA/MD-MDH-3917/2021
USA/SC-COVID21-2772/2021
USA/UT-UPHL-210814043000/2021
USA/UT-UPHL-210814049099/2021
USA/UT-UPHL-210814055046/2021
USA/UT-UPHL-210814071697/2021
USA/UT-UPHL-210814120624/2021
USA/UT-UPHL-210814207705/2021
USA/UT-UPHL-210814187831/2021
USA/UT-UPHL-210814271597/2021
USA/UT-UPHL-210814272701/2021
USA/UT-UPHL-210814390042/2021
USA/UT-UPHL-210814410276/2021
USA/UT-UPHL-210814393211/2021
USA/UT-UPHL-210814422094/2021
USA/UT-UPHL-210814431938/2021
USA/UT-UPHL-210814545440/2021
USA/UT-UPHL-210814600193/2021
USA/UT-UPHL-210814580707/2021
USA/UT-UPHL-210814654931/2021
USA/UT-UPHL-210814795467/2021
USA/UT-UPHL-210814774526/2021
USA/UT-UPHL-210814745413/2021
USA/UT-UPHL-210814846453/2021
USA/UT-UPHL-210814870771/2021
USA/UT-UPHL-210814859723/2021
USA/UT-UPHL-210814900708/2021
USA/UT-UPHL-210814892197/2021
USA/UT-UPHL-210814963987/2021
USA/UT-UPHL-210814907483/2021
USA/NH-CDC-LC0138640/2021
USA/RI-CDC-LC0138566/2021
USA/NH-CDC-LC0138642/2021
USA/MI-CDC-LC0138557/2021
USA/RI-CDC-LC0138555/2021
USA/NY-CDC-LC0138560/2021
USA/RI-CDC-LC0138564/2021
USA/NY-CDC-LC0138597/2021
USA/NY-CDC-LC0138562/2021
USA/NY-CDC-LC0138563/2021
USA/NY-CDC-LC0138561/2021
USA/MA-CDC-LC0138549/2021
USA/NY-CDC-LC0138596/2021
USA/RI-CDC-LC0138632/2021
USA/MA-CDC-LC0138583/2021
USA/MA-CDC-LC0138543/2021
USA/RI-CDC-LC0138590/2021
USA/RI-CDC-LC0138607/2021
USA/SC-CDC-LC0140850/2021
USA/NC-CDC-LC0138078/2021
USA/NC-CDC-LC0137917/2021
USA/FL-CDC-LC0138494/2021
USA/NC-CDC-LC0140897/2021
USA/NC-CDC-LC0140898/2021
USA/NC-CDC-LC0140731/2021
USA/GA-CDC-LC0140723/2021
USA/VA-CDC-LC0140869/2021
USA/GA-CDC-LC0140463/2021
USA/NC-CDC-LC0140730/2021
USA/NC-CDC-LC0140239/2021
USA/IN-CDC-LC0141671/2021
USA/IN-CDC-LC0141669/2021
USA/IN-CDC-LC0141670/2021
USA/IN-CDC-LC0141717/2021
USA/IN-CDC-LC0141718/2021
USA/IN-CDC-LC0141715/2021
USA/WI-CDC-LC0141562/2021
USA/RI-CDC-LC0138634/2021
USA/WI-CDC-LC0141735/2021
USA/IN-CDC-LC0141502/2021
USA/IL-CDC-LC0141564/2021
USA/IL-CDC-LC0141736/2021
USA/IL-CDC-LC0141712/2021
USA/WI-CDC-LC0141714/2021
USA/WI-CDC-LC0141570/2021
USA/IL-CDC-LC0141565/2021
USA/IL-CDC-LC0141692/2021
USA/IL-CDC-LC0141566/2021
USA/IL-CDC-LC0141734/2021
USA/IL-CDC-LC0141567/2021
USA/WI-CDC-LC0141473/2021
USA/RI-CDC-LC0138606/2021
USA/WI-CDC-LC0141569/2021
USA/WI-CDC-LC0142445/2021
USA/IN-CDC-LC0142470/2021
USA/WI-CDC-LC0141571/2021
USA/WI-CDC-LC0142426/2021
USA/WI-CDC-LC0142427/2021
USA/IL-CDC-LC0142472/2021
USA/IN-CDC-LC0142455/2021
USA/IN-CDC-LC0142456/2021
USA/IL-CDC-LC0142444/2021
USA/NC-CDC-LC0142993/2021
USA/TN-CDC-LC0147986/2021
USA/NC-CDC-LC0142921/2021
USA/NC-CDC-LC0145971/2021
USA/CO-CDC-LC0147736/2021
USA/CO-CDC-LC0147890/2021
USA/CO-CDC-LC0147812/2021
USA/CO-CDC-LC0147924/2021
USA/CO-CDC-LC0147896/2021
USA/CO-CDC-LC0147776/2021
USA/CO-CDC-LC0147707/2021
USA/CO-CDC-LC0147823/2021
USA/CO-CDC-LC0147880/2021
USA/CO-CDC-LC0147906/2021
USA/MN-CDC-LC0147687/2021
USA/MN-CDC-LC0147743/2021
USA/MN-CDC-LC0147811/2021
USA/AL-CDC-LC0150160/2021
USA/MN-CDC-LC0147729/2021
USA/AL-CDC-LC0149906/2021
USA/MN-CDC-LC0147692/2021
USA/MS-CDC-LC0150141/2021
USA/AL-CDC-LC0150164/2021
USA/MS-CDC-LC0149794/2021
USA/FL-CDC-LC0149707/2021
USA/GA-CDC-LC0150130/2021
USA/LA-CDC-LC0150127/2021
USA/LA-CDC-LC0150129/2021
USA/LA-CDC-LC0150131/2021
USA/LA-CDC-LC0150128/2021
USA/LA-CDC-LC0150178/2021
USA/LA-CDC-LC0149770/2021
USA/LA-CDC-LC0149982/2021
USA/LA-CDC-LC0149852/2021
USA/TN-CDC-LC0150163/2021
USA/LA-CDC-LC0149866/2021
USA/LA-CDC-LC0149855/2021
USA/TN-CDC-LC0149703/2021
USA/LA-CDC-LC0149783/2021
USA/TN-CDC-LC0149845/2021
USA/LA-CDC-LC0150117/2021
USA/CA-CDC-LC0150114/2021
USA/TN-CDC-LC0150228/2021
USA/TN-CDC-LC0150161/2021
USA/TN-CDC-LC0150279/2021
USA/CA-CDC-LC0146855/2021
USA/AK-PHL11033/2021
USA/AK-PHL11034/2021
USA/NC-CDC-MMB09483675/2021
USA/AK-PHL11035/2021
USA/TX-CDC-FG-071997/2021
USA/TX-CDC-FG-071979/2021
USA/TX-CDC-FG-072168/2021
USA/TX-CDC-FG-072094/2021
USA/TX-CDC-FG-072278/2021
USA/TX-CDC-FG-072371/2021
USA/TX-CDC-FG-072360/2021
USA/TX-CDC-FG-072499/2021
USA/TX-CDC-FG-072418/2021
USA/TX-CDC-FG-072544/2021
USA/NM-CDC-FG-072567/2021
USA/TX-CDC-FG-072725/2021
USA/TX-CDC-FG-072623/2021
USA/TX-CDC-FG-072626/2021
USA/TX-CDC-FG-072309/2021
USA/TX-CDC-FG-072649/2021
USA/TX-CDC-FG-072766/2021
USA/TX-CDC-FG-072292/2021
USA/TX-CDC-FG-072768/2021
USA/TX-CDC-FG-072373/2021
USA/TX-CDC-FG-072361/2021
USA/TX-CDC-FG-072288/2021
USA/TX-CDC-FG-072340/2021
USA/CA-CDC-FG-072051/2021
USA/TX-CDC-FG-072702/2021
USA/TX-CDC-FG-072040/2021
USA/TX-CDC-FG-071993/2021
USA/TX-CDC-FG-072124/2021
USA/TX-CDC-FG-072274/2021
USA/TX-CDC-FG-072120/2021
USA/TX-CDC-FG-072585/2021
USA/TX-CDC-FG-072594/2021
USA/TX-CDC-FG-072729/2021
USA/TX-CDC-FG-072443/2021
USA/TX-CDC-FG-072093/2021
USA/TX-CDC-FG-072494/2021
USA/TX-CDC-FG-072409/2021
USA/NC-SLPH-0313/2021
USA/NC-SLPH-0329/2021
USA/TX-CDC-FG-072733/2021
USA/NC-SLPH-0330/2021
UZB/hCoV-19-Uzb-CGB-10/2021
USA/NC-SLPH-0314/2021
UZB/hCoV-19-Uzb-CGB-37/2021
USA/MN-MDH-10540/2021
UZB/hCoV-19-Uzb-CGB-35/2021
USA/MN-MDH-10495/2021
UZB/hCoV-19-Uzb-CGB-43/2021
UZB/hCoV-19-Uzb-CGB-38/2021
UZB/hCoV-19-Uzb-CGB-46/2021
UZB/hCoV-19-Uzb-CGB-48/2021
USA/NC-SLPH-0375/2021
USA/NC-SLPH-0356/2021
USA/AL-UAB-GX558/2021
USA/AL-UAB-GX567/2021
USA/AL-UAB-GX568/2021
USA/AL-UAB-GX570/2021
USA/AL-UAB-GX569/2021
USA/AL-UAB-GX572/2021
USA/AK-PHL11270/2021
USA/AL-UAB-GX571/2021
USA/AL-UAB-GX573/2021
USA/AK-PHL11268/2021
USA/AK-PHL11271/2021
USA/AK-PHL11269/2021
USA/MN-MDH-10306/2021
USA/MN-MDH-10311/2021
USA/NMDOH-2021143145/2021
USA/NMDOH-2021143142/2021
USA/NMDOH-2021144019/2021
USA/NMDOH-2021143147/2021
USA/NMDOH-2021144311/2021
USA/NMDOH-2021144327/2021
USA/AK-PHL11134/2021
USA/NMDOH-2021144687/2021
USA/NMDOH-2021144686/2021
USA/CA-LACPHL-AF01978/2021
USA/CA-LACPHL-AF01994/2021
USA/CA-LACPHL-AF01992/2021
USA/CA-LACPHL-AF02132/2021
USA/CA-LACPHL-AF01996/2021
USA/CA-LACPHL-AF01998/2021
USA/AL-UAB-GX574/2021
USA/AL-UAB-GX578/2021
USA/AL-UAB-GX580/2021
USA/AL-UAB-GX579/2021
USA/AL-UAB-GX583/2021
USA/AL-UAB-GX582/2021
USA/AL-UAB-GX581/2021
USA/AL-UAB-GX575/2021
USA/AL-UAB-GX584/2021
USA/AL-UAB-GX586/2021
USA/AL-UAB-GX587/2021
USA/AK-PHL11298/2021
USA/AK-PHL11299/2021
USA/AL-UAB-GX588/2021
USA/AL-UAB-GX589/2021
USA/AL-UAB-GX595/2021
USA/AK-PHL11402/2021
USA/SD-SDPHL-0446/2021
USA/SD-SDPHL-0444/2021
USA/SD-SDPHL-0447/2021
USA/SD-SDPHL-0452/2021
USA/SD-SDPHL-0470/2021
USA/AR-UMGC-9585/2021
USA/AR-UMGC-9592/2021
USA/AR-UMGC-9583/2021
USA/AR-UMGC-9635/2021
USA/AR-UMGC-9642/2021
USA/AR-UMGC-9634/2021
USA/AR-UMGC-9648/2021
USA/WI-CDC-LC0170869/2021
USA/WI-CDC-LC0170579/2021
USA/WI-CDC-LC0170507/2021
USA/IL-CDC-LC0170872/2021
USA/IN-CDC-LC0167396/2021
USA/IL-CDC-LC0170581/2021
USA/IL-CDC-LC0170871/2021
USA/WI-CDC-LC0167395/2021
USA/WI-CDC-LC0167420/2021
USA/IL-CDC-LC0167421/2021
USA/IN-CDC-LC0167397/2021
USA/AZ-CDC-LC0167010/2021
USA/AZ-CDC-LC0167011/2021
USA/IN-CDC-LC0167398/2021
USA/CA-CDC-LC0169998/2021
USA/AZ-CDC-LC0166996/2021
USA/AZ-CDC-LC0167008/2021
USA/CA-CDC-LC0170060/2021
USA/AZ-CDC-LC0167009/2021
USA/CA-CDC-LC0169914/2021
USA/CA-CDC-LC0169918/2021
USA/CA-CDC-LC0170014/2021
USA/CA-CDC-LC0169627/2021
USA/CA-CDC-LC0169985/2021
USA/CA-CDC-LC0169915/2021
USA/CA-CDC-LC0170067/2021
USA/CA-CDC-LC0169625/2021
USA/CA-CDC-LC0169807/2021
USA/CA-CDC-LC0170058/2021
USA/CA-CDC-LC0169770/2021
USA/CA-CDC-LC0169804/2021
USA/CA-CDC-LC0170061/2021
USA/CA-CDC-LC0169769/2021
USA/CA-CDC-LC0170059/2021
USA/CA-CDC-LC0169986/2021
USA/CA-CDC-LC0169980/2021
USA/CA-CDC-LC0169616/2021
USA/CA-CDC-LC0170057/2021
USA/CA-CDC-LC0169611/2021
USA/CA-CDC-LC0170091/2021
USA/CA-CDC-LC0169978/2021
USA/CA-CDC-LC0170090/2021
USA/CA-CDC-LC0170055/2021
USA/CA-CDC-LC0170095/2021
USA/CA-CDC-LC0169609/2021
USA/CA-CDC-LC0170053/2021
USA/CA-CDC-LC0170056/2021
USA/CA-CDC-LC0170089/2021
USA/CA-CDC-LC0169904/2021
USA/CA-CDC-LC0170023/2021
USA/CA-CDC-LC0170088/2021
USA/CA-CDC-LC0170026/2021
USA/CA-CDC-LC0169922/2021
USA/CA-CDC-LC0170024/2021
USA/CA-CDC-LC0169923/2021
USA/CA-CDC-LC0169818/2021
USA/CA-CDC-LC0169776/2021
USA/CA-CDC-LC0170044/2021
USA/CA-CDC-LC0169773/2021
USA/CA-CDC-LC0169927/2021
USA/CA-CDC-LC0169820/2021
USA/CA-CDC-LC0169821/2021
USA/CA-CDC-LC0170048/2021
USA/CA-CDC-LC0169814/2021
USA/CA-CDC-LC0170046/2021
USA/CA-CDC-LC0170043/2021
USA/CA-CDC-LC0169929/2021
USA/CA-CDC-LC0170022/2021
USA/CA-CDC-LC0170025/2021
USA/CA-CDC-LC0169926/2021
USA/CA-CDC-LC0169925/2021
USA/CA-CDC-LC0170052/2021
USA/CA-CDC-LC0170096/2021
USA/CA-CDC-LC0170047/2021
USA/CA-CDC-LC0169817/2021
USA/CA-CDC-LC0169816/2021
USA/CA-CDC-LC0169900/2021
USA/CA-CDC-LC0169902/2021
USA/CA-CDC-LC0169965/2021
USA/CA-CDC-LC0169819/2021
USA/CA-CDC-LC0169924/2021
USA/CA-CDC-LC0169921/2021
USA/CA-CDC-LC0169813/2021
USA/CA-CDC-LC0170076/2021
USA/CA-CDC-LC0169629/2021
USA/CA-CDC-LC0169626/2021
USA/CA-CDC-LC0169805/2021
USA/CA-CDC-LC0169992/2021
USA/CA-CDC-LC0169806/2021
USA/CA-CDC-LC0169771/2021
USA/CA-CDC-LC0170108/2021
USA/CA-CDC-LC0169812/2021
USA/CA-CDC-LC0169808/2021
USA/CA-CDC-LC0169628/2021
USA/CA-CDC-LC0170099/2021
USA/CA-CDC-LC0169994/2021
USA/CA-CDC-LC0169729/2021
USA/CA-CDC-LC0169993/2021
USA/CA-CDC-LC0169599/2021
USA/HI-CDC-LC0169600/2021
USA/UT-CDC-LC0172730/2021
USA/TX-CDC-LC0172641/2021
USA/MO-CDC-LC0172965/2021
USA/OK-CDC-LC0172738/2021
USA/TX-CDC-LC0172769/2021
USA/TX-CDC-LC0172710/2021
USA/TX-CDC-LC0172834/2021
USA/TX-CDC-LC0172698/2021
USA/TX-CDC-LC0173006/2021
USA/TX-CDC-LC0173019/2021
USA/TX-CDC-LC0173005/2021
USA/OK-CDC-LC0172699/2021
USA/TX-CDC-LC0172845/2021
USA/TX-CDC-LC0172711/2021
USA/TX-CDC-LC0172843/2021
USA/TX-CDC-LC0172835/2021
USA/TX-CDC-LC0172836/2021
USA/TX-CDC-LC0172768/2021
USA/TX-CDC-LC0173000/2021
USA/TX-CDC-LC0173052/2021
USA/TX-CDC-LC0172724/2021
USA/TX-CDC-LC0172844/2021
USA/TX-CDC-LC0172747/2021
USA/TX-CDC-LC0172904/2021
USA/AR-CDC-LC0173022/2021
USA/TX-CDC-LC0172770/2021
USA/AR-CDC-LC0172732/2021
USA/TX-CDC-LC0173066/2021
USA/TX-CDC-LC0172748/2021
USA/AR-CDC-LC0172700/2021
USA/AR-CDC-LC0172713/2021
USA/TX-CDC-LC0173057/2021
USA/AR-CDC-LC0172885/2021
USA/AR-CDC-LC0173023/2021
USA/AR-CDC-LC0173058/2021
USA/AZ-CDC-LC0172651/2021
USA/TX-CDC-LC0173050/2021
USA/AR-CDC-LC0172906/2021
USA/AR-CDC-LC0172886/2021
USA/WY-CDC-LC0173010/2021
USA/CO-CDC-LC0173140/2021
USA/AZ-CDC-LC0172652/2021
USA/TX-CDC-LC0173018/2021
USA/TX-CDC-LC0173051/2021
USA/AR-CDC-LC0172771/2021
USA/AR-CDC-LC0172839/2021
USA/AZ-CDC-LC0172910/2021
USA/AZ-CDC-LC0173202/2021
USA/AZ-CDC-LC0172653/2021
USA/AZ-CDC-LC0173199/2021
USA/AZ-CDC-LC0173198/2021
USA/AZ-CDC-LC0173201/2021
USA/AZ-CDC-LC0173208/2021
USA/AZ-CDC-LC0173210/2021
USA/AZ-CDC-LC0173032/2021
USA/AZ-CDC-LC0173200/2021
USA/AZ-CDC-LC0172911/2021
USA/AZ-CDC-LC0172644/2021
USA/NV-CDC-LC0172634/2021
USA/NV-CDC-LC0172636/2021
USA/AZ-CDC-LC0173031/2021
USA/AZ-CDC-LC0173209/2021
USA/NV-CDC-LC0172637/2021
USA/NV-CDC-LC0173206/2021
USA/NV-CDC-LC0172635/2021
USA/NV-CDC-LC0173204/2021
USA/AZ-CDC-LC0173127/2021
USA/CA-CDC-LC0173215/2021
USA/NV-CDC-LC0172638/2021
USA/AZ-CDC-LC0173266/2021
USA/NV-CDC-LC0173062/2021
USA/NV-CDC-LC0173166/2021
USA/HI-CDC-LC0172950/2021
USA/NV-CDC-LC0172917/2021
USA/NV-CDC-LC0173060/2021
USA/NV-CDC-LC0173061/2021
USA/NV-CDC-LC0173263/2021
USA/NV-CDC-LC0172982/2021
USA/CA-CDC-LC0172989/2021
USA/CA-CDC-LC0172990/2021
USA/TX-CDC-LC0173114/2021
USA/CA-CDC-LC0172988/2021
USA/CA-CDC-LC0172987/2021
USA/TX-CDC-LC0173172/2021
USA/TX-CDC-LC0172666/2021
USA/TX-CDC-LC0173113/2021
USA/TX-CDC-LC0172881/2021
USA/TX-CDC-LC0172880/2021
USA/TX-CDC-LC0172669/2021
USA/TX-CDC-LC0172879/2021
USA/TX-CDC-LC0172852/2021
USA/TX-CDC-LC0172876/2021
USA/AR-CDC-LC0172764/2021
USA/AR-CDC-LC0172737/2021
USA/AR-CDC-LC0172838/2021
USA/AR-CDC-LC0172840/2021
USA/AR-CDC-LC0172846/2021
USA/AR-CDC-LC0172900/2021
USA/OK-CDC-LC0172871/2021
USA/AR-CDC-LC0172731/2021
USA/UT-CDC-LC0172915/2021
USA/UT-CDC-LC0173121/2021
USA/UT-CDC-LC0173123/2021
USA/AR-CDC-LC0172741/2021
USA/UT-CDC-LC0173029/2021
USA/UT-CDC-LC0173036/2021
USA/KS-CDC-LC0172709/2021
USA/AR-CDC-LC0173004/2021
USA/OK-CDC-LC0173021/2021
USA/CA-CDC-LC0172763/2021
USA/CO-CDC-LC0172759/2021
USA/CO-CDC-LC0173014/2021
USA/TX-CDC-LC0172670/2021
USA/TX-CDC-LC0173105/2021
USA/TX-CDC-LC0173100/2021
USA/KS-CDC-LC0172884/2021
USA/CO-CDC-LC0172872/2021
USA/CO-CDC-LC0173015/2021
USA/MO-CDC-LC0172754/2021
USA/MO-CDC-LC0172753/2021
USA/IA-CDC-LC0172930/2021
USA/MO-CDC-LC0172756/2021
USA/MO-CDC-LC0172752/2021
USA/TX-CDC-LC0172874/2021
USA/TX-CDC-LC0172667/2021
USA/TX-CDC-LC0172853/2021
USA/TX-CDC-LC0173101/2021
USA/TX-CDC-LC0172668/2021
USA/TX-CDC-LC0172674/2021
USA/TX-CDC-LC0173106/2021
USA/TX-CDC-LC0173167/2021
USA/TX-CDC-LC0172883/2021
USA/LA-CDC-LC0172961/2021
USA/TX-CDC-LC0173115/2021
USA/TX-CDC-LC0173168/2021
USA/TX-CDC-LC0172870/2021
USA/TX-CDC-LC0173107/2021
USA/TX-CDC-LC0172875/2021
USA/TX-CDC-LC0172873/2021
USA/TX-CDC-LC0172869/2021
USA/TX-CDC-LC0172877/2021
USA/TX-CDC-LC0172878/2021
USA/TX-CDC-LC0172882/2021
USA/AZ-CDC-LC0173136/2021
USA/AZ-CDC-LC0173257/2021
USA/NV-CDC-LC0173267/2021
USA/AZ-CDC-LC0173183/2021
USA/KS-CDC-LC0172931/2021
USA/AZ-CDC-LC0173135/2021
USA/TX-CDC-LC0172897/2021
USA/CA-CDC-LC0173124/2021
USA/CA-CDC-LC0173126/2021
USA/TX-CDC-LC0173143/2021
USA/CA-CDC-LC0172932/2021
USA/CA-CDC-LC0172927/2021
USA/CA-CDC-LC0173094/2021
USA/NM-CDC-LC0172773/2021
USA/NV-CDC-LC0173092/2021
USA/NM-CDC-LC0173013/2021
USA/NM-CDC-LC0173091/2021
USA/NM-CDC-LC0172685/2021
USA/NM-CDC-LC0173090/2021
USA/NM-CDC-LC0172686/2021
USA/NM-CDC-LC0173255/2021
USA/NM-CDC-LC0173194/2021
USA/NM-CDC-LC0173195/2021
USA/NV-CDC-LC0173082/2021
USA/NV-CDC-LC0173084/2021
USA/NV-CDC-LC0173085/2021
USA/NV-CDC-LC0173083/2021
USA/CA-CDC-LC0172996/2021
USA/CA-CDC-LC0172994/2021
USA/AK-CDC-LC0173302/2021
USA/CA-CDC-LC0172995/2021
USA/CA-CDC-LC0173226/2021
USA/WA-CDC-LC0173337/2021
USA/WA-CDC-LC0173340/2021
USA/WA-CDC-LC0173343/2021
USA/WA-CDC-LC0173331/2021
USA/WA-CDC-LC0173350/2021
USA/WA-CDC-LC0173346/2021
USA/WA-CDC-LC0173333/2021
USA/WA-CDC-LC0173355/2021
USA/WA-CDC-LC0173323/2021
USA/WA-CDC-LC0173324/2021
USA/WA-CDC-LC0173327/2021
USA/WA-CDC-LC0173326/2021
USA/AL-UAB-GX624/2021
USA/AZ-CDC-ASC210231596/2021
USA/CA-CDC-ASC210249292/2021
USA/CA-CDC-ASC210246997/2021
USA/NJ-CDC-ASC210231583/2021
USA/SC-CDC-ASC210246865/2021
USA/MD-MDH-4069/2021
USA/WA-S10430/2021
USA/MD-MDH-4036/2021
USA/MD-MDH-4070/2021
USA/MD-MDH-4071/2021
USA/CA-CDC-ASC210244145/2021
USA/FL-CDC-ASC210244185/2021
USA/CO-CDC-ASC210242701/2021
USA/CA-CDC-ASC210244938/2021
USA/FL-CDC-ASC210244441/2021
USA/CA-CDC-ASC210244957/2021
USA/MN-CDC-ASC210244443/2021
USA/CA-CDC-ASC210244445/2021
USA/TX-CDC-ASC210244449/2021
USA/CA-CDC-ASC210244444/2021
USA/CA-CDC-ASC210244453/2021
USA/CA-CDC-ASC210244451/2021
USA/TX-CDC-ASC210244452/2021
USA/CA-CDC-ASC210244450/2021
USA/FL-CDC-ASC210244456/2021
USA/TN-CDC-ASC210244471/2021
USA/TN-CDC-ASC210244474/2021
USA/CA-CDC-ASC210244470/2021
USA/TN-CDC-ASC210244469/2021
USA/OR-CDC-ASC210244485/2021
USA/FL-CDC-ASC210244486/2021
USA/MO-CDC-ASC210244488/2021
USA/IL-CDC-ASC210244487/2021
USA/FL-CDC-ASC210244489/2021
USA/FL-CDC-ASC210244490/2021
USA/FL-CDC-ASC210244491/2021
USA/NJ-CDC-ASC210244493/2021
USA/NJ-CDC-ASC210244492/2021
USA/FL-CDC-ASC210244496/2021
USA/CA-CDC-ASC210244495/2021
USA/CA-CDC-ASC210244497/2021
USA/NC-CDC-ASC210244498/2021
USA/NC-CDC-ASC210244500/2021
USA/FL-CDC-ASC210244499/2021
USA/FL-CDC-ASC210244501/2021
USA/CA-CDC-ASC210244511/2021
USA/MA-CDC-ASC210244510/2021
USA/OR-CDC-ASC210244508/2021
USA/TX-CDC-ASC210244509/2021
USA/CA-CDC-ASC210244512/2021
USA/CA-CDC-ASC210244514/2021
USA/TN-CDC-ASC210244516/2021
USA/TN-CDC-ASC210244519/2021
USA/AR-CDC-ASC210244528/2021
USA/AR-CDC-ASC210244529/2021
USA/AR-CDC-ASC210244531/2021
USA/CA-CDC-ASC210244205/2021
USA/CA-CDC-ASC210244216/2021
USA/CA-CDC-ASC210244214/2021
USA/CA-CDC-ASC210244223/2021
USA/CA-CDC-ASC210244292/2021
USA/CA-CDC-ASC210244295/2021
USA/GA-CDC-ASC210247388/2021
USA/CA-CDC-ASC210244240/2021
USA/TX-CDC-ASC210245730/2021
USA/CA-CDC-ASC210248421/2021
USA/CA-CDC-ASC210245281/2021
USA/CA-CDC-ASC210244238/2021
USA/FL-CDC-ASC210245760/2021
USA/FL-CDC-ASC210245757/2021
USA/CA-CDC-ASC210245758/2021
USA/CA-CDC-ASC210245221/2021
USA/TX-CDC-ASC210245772/2021
USA/PA-CDC-ASC210246629/2021
USA/AL-CDC-ASC210245777/2021
USA/AL-CDC-ASC210245783/2021
USA/CA-CDC-ASC210245598/2021
USA/AL-CDC-ASC210246161/2021
USA/CA-CDC-ASC210245595/2021
USA/CA-CDC-ASC210245593/2021
USA/KY-CDC-ASC210245482/2021
USA/CA-CDC-ASC210242565/2021
USA/TX-CDC-ASC210245559/2021
USA/CA-CDC-ASC210245615/2021
USA/CA-CDC-ASC210242576/2021
USA/CA-CDC-ASC210242577/2021
USA/CA-CDC-ASC210242579/2021
USA/CA-CDC-ASC210242584/2021
USA/CA-CDC-ASC210242585/2021
USA/TN-CDC-ASC210242596/2021
USA/CA-CDC-ASC210242592/2021
USA/TN-CDC-ASC210242598/2021
USA/TN-CDC-ASC210242599/2021
USA/FL-CDC-ASC210242798/2021
USA/FL-CDC-ASC210242605/2021
USA/FL-CDC-ASC210242604/2021
USA/CA-CDC-ASC210242799/2021
USA/CA-CDC-ASC210242797/2021
USA/IL-CDC-ASC210242801/2021
USA/OK-CDC-ASC210242802/2021
USA/IL-CDC-ASC210242803/2021
USA/OK-CDC-ASC210242804/2021
USA/FL-CDC-ASC210242809/2021
USA/CA-CDC-ASC210242806/2021
USA/FL-CDC-ASC210242810/2021
USA/FL-CDC-ASC210242811/2021
USA/FL-CDC-ASC210242813/2021
USA/FL-CDC-ASC210242812/2021
USA/FL-CDC-ASC210242814/2021
USA/FL-CDC-ASC210242818/2021
USA/TX-CDC-ASC210242815/2021
USA/FL-CDC-ASC210242817/2021
USA/FL-CDC-ASC210242820/2021
USA/NJ-CDC-ASC210242822/2021
USA/NJ-CDC-ASC210242819/2021
USA/CA-CDC-ASC210242825/2021
USA/FL-CDC-ASC210242821/2021
USA/FL-CDC-ASC210242826/2021
USA/CA-CDC-ASC210242832/2021
USA/AL-CDC-ASC210242827/2021
USA/KS-CDC-ASC210242829/2021
USA/GA-CDC-ASC210242828/2021
USA/CA-CDC-ASC210242833/2021
USA/CA-CDC-ASC210242836/2021
USA/CA-CDC-ASC210242834/2021
USA/IA-CDC-ASC210242838/2021
USA/FL-CDC-ASC210242841/2021
USA/IL-CDC-ASC210242840/2021
USA/GA-CDC-ASC210242839/2021
USA/FL-CDC-ASC210242842/2021
USA/WI-CDC-ASC210242846/2021
USA/TX-CDC-ASC210242845/2021
USA/WI-CDC-ASC210242847/2021
USA/MO-CDC-ASC210242848/2021
USA/WI-CDC-ASC210242850/2021
USA/FL-CDC-ASC210242849/2021
USA/WI-CDC-ASC210242851/2021
USA/CO-CDC-ASC210242852/2021
USA/LA-CDC-ASC210242860/2021
USA/FL-CDC-ASC210242865/2021
USA/FL-CDC-ASC210242866/2021
USA/FL-CDC-ASC210242862/2021
USA/FL-CDC-ASC210242867/2021
USA/FL-CDC-ASC210242869/2021
USA/FL-CDC-ASC210242868/2021
USA/GA-CDC-ASC210242861/2021
USA/MD-CDC-ASC210242872/2021
USA/GA-CDC-ASC210242870/2021
USA/CA-CDC-ASC210242875/2021
USA/RI-CDC-ASC210242876/2021
USA/CA-CDC-ASC210242880/2021
USA/TX-CDC-ASC210242879/2021
USA/CA-CDC-ASC210242883/2021
USA/OK-CDC-ASC210242884/2021
USA/GA-CDC-ASC210242882/2021
USA/CA-CDC-ASC210242886/2021
USA/PR-CDC-ASC210242887/2021
USA/CA-CDC-ASC210242885/2021
USA/NC-CDC-ASC210242607/2021
USA/CA-CDC-ASC210242614/2021
USA/FL-CDC-ASC210242609/2021
USA/NJ-CDC-ASC210242608/2021
USA/FL-CDC-ASC210242616/2021
USA/MD-CDC-ASC210242871/2021
USA/FL-CDC-ASC210242618/2021
USA/OR-CDC-ASC210242620/2021
USA/NC-CDC-ASC210242619/2021
USA/FL-CDC-ASC210242622/2021
USA/NJ-CDC-ASC210242625/2021
USA/CA-CDC-ASC210242629/2021
USA/CA-CDC-ASC210242633/2021
USA/CA-CDC-ASC210242630/2021
USA/CA-CDC-ASC210242636/2021
USA/NY-CDC-ASC210242634/2021
USA/CA-CDC-ASC210242623/2021
USA/CA-CDC-ASC210242637/2021
USA/CA-CDC-ASC210242638/2021
USA/CA-CDC-ASC210242635/2021
USA/CA-CDC-ASC210242639/2021
USA/AZ-CDC-ASC210242645/2021
USA/CA-CDC-ASC210242641/2021
USA/CA-CDC-ASC210242647/2021
USA/CA-CDC-ASC210242640/2021
USA/TX-CDC-ASC210242642/2021
USA/FL-CDC-ASC210242649/2021
USA/FL-CDC-ASC210242650/2021
USA/CA-CDC-ASC210242648/2021
USA/FL-CDC-ASC210242652/2021
USA/FL-CDC-ASC210242646/2021
USA/FL-CDC-ASC210242651/2021
USA/FL-CDC-ASC210242653/2021
USA/NV-CDC-ASC210242654/2021
USA/CA-CDC-ASC210242656/2021
USA/CA-CDC-ASC210242658/2021
USA/CA-CDC-ASC210242660/2021
USA/CA-CDC-ASC210242659/2021
USA/CA-CDC-ASC210242661/2021
USA/FL-CDC-ASC210242662/2021
USA/CA-CDC-ASC210242664/2021
USA/FL-CDC-ASC210242667/2021
USA/FL-CDC-ASC210242668/2021
USA/FL-CDC-ASC210242673/2021
USA/FL-CDC-ASC210242669/2021
USA/FL-CDC-ASC210242674/2021
USA/FL-CDC-ASC210242671/2021
USA/FL-CDC-ASC210242677/2021
USA/UT-CDC-ASC210242678/2021
USA/UT-CDC-ASC210242680/2021
USA/GA-CDC-ASC210242683/2021
USA/CA-CDC-ASC210242684/2021
USA/CA-CDC-ASC210242685/2021
USA/TX-CDC-ASC210242686/2021
USA/TN-CDC-ASC210242688/2021
USA/AR-CDC-ASC210242695/2021
USA/FL-CDC-ASC210242699/2021
USA/FL-CDC-ASC210242698/2021
USA/FL-CDC-ASC210242700/2021
USA/FL-CDC-ASC210242697/2021
USA/FL-CDC-ASC210242703/2021
USA/UT-CDC-ASC210242702/2021
USA/CA-CDC-ASC210242705/2021
USA/GA-CDC-ASC210242704/2021
USA/FL-CDC-ASC210242708/2021
USA/FL-CDC-ASC210242706/2021
USA/NC-CDC-ASC210242710/2021
USA/UT-CDC-ASC210242709/2021
USA/FL-CDC-ASC210242715/2021
USA/CA-CDC-ASC210242707/2021
USA/CA-CDC-ASC210242717/2021
USA/CA-CDC-ASC210242721/2021
USA/CA-CDC-ASC210242720/2021
USA/CA-CDC-ASC210242722/2021
USA/CA-CDC-ASC210242723/2021
USA/TX-CDC-ASC210242728/2021
USA/TX-CDC-ASC210242724/2021
USA/FL-CDC-ASC210242729/2021
USA/TX-CDC-ASC210242730/2021
USA/FL-CDC-ASC210242731/2021
USA/TX-CDC-ASC210242733/2021
USA/NC-CDC-ASC210242734/2021
USA/FL-CDC-ASC210242736/2021
USA/SC-CDC-ASC210242737/2021
USA/FL-CDC-ASC210242738/2021
USA/FL-CDC-ASC210242742/2021
USA/CA-CDC-ASC210242740/2021
USA/FL-CDC-ASC210242743/2021
USA/GA-CDC-ASC210242744/2021
USA/IA-CDC-ASC210242745/2021
USA/NC-CDC-ASC210242747/2021
USA/FL-CDC-ASC210242748/2021
USA/FL-CDC-ASC210242749/2021
USA/TX-CDC-ASC210242750/2021
USA/CA-CDC-ASC210242751/2021
USA/CA-CDC-ASC210242752/2021
USA/FL-CDC-ASC210242755/2021
USA/FL-CDC-ASC210242756/2021
USA/FL-CDC-ASC210242754/2021
USA/NC-CDC-ASC210242753/2021
USA/FL-CDC-ASC210242760/2021
USA/CA-CDC-ASC210242761/2021
USA/PR-CDC-ASC210242763/2021
USA/OR-CDC-ASC210242764/2021
USA/PR-CDC-ASC210242765/2021
USA/FL-CDC-ASC210242767/2021
USA/FL-CDC-ASC210242768/2021
USA/GA-CDC-ASC210242769/2021
USA/FL-CDC-ASC210242770/2021
USA/OR-CDC-ASC210242772/2021
USA/CA-CDC-ASC210242771/2021
USA/IL-CDC-ASC210242775/2021
USA/FL-CDC-ASC210242774/2021
USA/AZ-CDC-ASC210242776/2021
USA/FL-CDC-ASC210242773/2021
USA/FL-CDC-ASC210242781/2021
USA/FL-CDC-ASC210242782/2021
USA/FL-CDC-ASC210242783/2021
USA/FL-CDC-ASC210242784/2021
USA/DC-CDC-ASC210242785/2021
USA/FL-CDC-ASC210242778/2021
USA/FL-CDC-ASC210242787/2021
USA/FL-CDC-ASC210242786/2021
USA/FL-CDC-ASC210242789/2021
USA/TX-CDC-ASC210242788/2021
USA/CA-CDC-ASC210242790/2021
USA/NY-CDC-ASC210242793/2021
USA/MO-CDC-ASC210242791/2021
USA/MD-CDC-ASC210242792/2021
USA/TX-CDC-ASC210242794/2021
USA/MO-CDC-ASC210242795/2021
USA/FL-CDC-ASC210240265/2021
USA/CA-CDC-ASC210242986/2021
USA/FL-CDC-ASC210242988/2021
USA/MN-CDC-ASC210242990/2021
USA/CA-CDC-ASC210242987/2021
USA/WI-CDC-ASC210242989/2021
USA/FL-CDC-ASC210242992/2021
USA/MI-CDC-ASC210242991/2021
USA/FL-CDC-ASC210242995/2021
USA/FL-CDC-ASC210242993/2021
USA/FL-CDC-ASC210242998/2021
USA/FL-CDC-ASC210242996/2021
USA/FL-CDC-ASC210242999/2021
USA/MA-CDC-ASC210243001/2021
USA/FL-CDC-ASC210242997/2021
USA/FL-CDC-ASC210243003/2021
USA/MA-CDC-ASC210243000/2021
USA/FL-CDC-ASC210243004/2021
USA/FL-CDC-ASC210243008/2021
USA/CA-CDC-ASC210243013/2021
USA/TX-CDC-ASC210243012/2021
USA/TX-CDC-ASC210243014/2021
USA/TX-CDC-ASC210243016/2021
USA/NC-CDC-ASC210243019/2021
USA/FL-CDC-ASC210243022/2021
USA/FL-CDC-ASC210243020/2021
USA/TX-CDC-ASC210243026/2021
USA/CA-CDC-ASC210243023/2021
USA/TX-CDC-ASC210243027/2021
USA/FL-CDC-ASC210243029/2021
USA/FL-CDC-ASC210243028/2021
USA/CA-CDC-ASC210243030/2021
USA/CA-CDC-ASC210243031/2021
USA/OH-CDC-ASC210243034/2021
USA/NM-CDC-ASC210243032/2021
USA/NM-CDC-ASC210243033/2021
USA/TX-CDC-ASC210243036/2021
USA/FL-CDC-ASC210243035/2021
USA/MO-CDC-ASC210243042/2021
USA/FL-CDC-ASC210243039/2021
USA/FL-CDC-ASC210243044/2021
USA/CA-CDC-ASC210243046/2021
USA/FL-CDC-ASC210243045/2021
USA/FL-CDC-ASC210243049/2021
USA/FL-CDC-ASC210243048/2021
USA/NJ-CDC-ASC210243051/2021
USA/GA-CDC-ASC210243047/2021
USA/FL-CDC-ASC210243050/2021
USA/FL-CDC-ASC210243052/2021
USA/FL-CDC-ASC210243056/2021
USA/CA-CDC-ASC210243054/2021
USA/FL-CDC-ASC210243058/2021
USA/FL-CDC-ASC210243060/2021
USA/FL-CDC-ASC210243062/2021
USA/NV-CDC-ASC210243063/2021
USA/FL-CDC-ASC210243061/2021
USA/FL-CDC-ASC210243065/2021
USA/FL-CDC-ASC210243066/2021
USA/CA-CDC-ASC210243068/2021
USA/CA-CDC-ASC210243071/2021
USA/CA-CDC-ASC210243070/2021
USA/FL-CDC-ASC210243073/2021
USA/FL-CDC-ASC210243074/2021
USA/CA-CDC-ASC210243072/2021
USA/CA-CDC-ASC210243079/2021
USA/FL-CDC-ASC210243075/2021
USA/UT-CDC-ASC210243083/2021
USA/CA-CDC-ASC210243081/2021
USA/UT-CDC-ASC210243084/2021
USA/CA-CDC-ASC210243088/2021
USA/FL-CDC-ASC210243086/2021
USA/CA-CDC-ASC210243091/2021
USA/CA-CDC-ASC210243090/2021
USA/CA-CDC-ASC210243089/2021
USA/AZ-CDC-ASC210243095/2021
USA/MD-CDC-ASC210243100/2021
USA/FL-CDC-ASC210243096/2021
USA/FL-CDC-ASC210243097/2021
USA/MD-CDC-ASC210243101/2021
USA/NJ-CDC-ASC210243105/2021
USA/FL-CDC-ASC210243102/2021
USA/MD-CDC-ASC210243103/2021
USA/MD-CDC-ASC210243106/2021
USA/FL-CDC-ASC210243109/2021
USA/MD-CDC-ASC210243107/2021
USA/FL-CDC-ASC210243108/2021
USA/FL-CDC-ASC210243114/2021
USA/CA-CDC-ASC210243115/2021
USA/NM-CDC-ASC210243119/2021
USA/AL-CDC-ASC210243120/2021
USA/CO-CDC-ASC210243121/2021
USA/CA-CDC-ASC210243117/2021
USA/OR-CDC-ASC210243122/2021
USA/IL-CDC-ASC210243123/2021
USA/FL-CDC-ASC210243112/2021
USA/OH-CDC-ASC210243124/2021
USA/OR-CDC-ASC210243125/2021
USA/FL-CDC-ASC210243111/2021
USA/FL-CDC-ASC210243126/2021
USA/TX-CDC-ASC210243129/2021
USA/FL-CDC-ASC210243131/2021
USA/GA-CDC-ASC210243127/2021
USA/TX-CDC-ASC210243130/2021
USA/FL-CDC-ASC210243116/2021
USA/CA-CDC-ASC210243135/2021
USA/MO-CDC-ASC210243140/2021
USA/GA-CDC-ASC210243137/2021
USA/PA-CDC-ASC210243141/2021
USA/WI-CDC-ASC210243144/2021
USA/NY-CDC-ASC210243142/2021
USA/FL-CDC-ASC210243132/2021
USA/FL-CDC-ASC210243145/2021
USA/SC-CDC-ASC210243151/2021
USA/FL-CDC-ASC210243149/2021
USA/MO-CDC-ASC210243147/2021
USA/AL-CDC-ASC210243148/2021
USA/CA-CDC-ASC210243153/2021
USA/CA-CDC-ASC210243155/2021
USA/CO-CDC-ASC210243156/2021
USA/CO-CDC-ASC210243157/2021
USA/CA-CDC-ASC210243154/2021
USA/CA-CDC-ASC210243158/2021
USA/CA-CDC-ASC210243160/2021
USA/FL-CDC-ASC210243164/2021
USA/CA-CDC-ASC210243163/2021
USA/TX-CDC-ASC210243165/2021
USA/FL-CDC-ASC210243167/2021
USA/AL-CDC-ASC210243166/2021
USA/AZ-CDC-ASC210243168/2021
USA/FL-CDC-ASC210243169/2021
USA/FL-CDC-ASC210243361/2021
USA/CA-CDC-ASC210243360/2021
USA/CA-CDC-ASC210243363/2021
USA/AL-CDC-ASC210243365/2021
USA/AL-CDC-ASC210243367/2021
USA/CA-CDC-ASC210243364/2021
USA/FL-CDC-ASC210243371/2021
USA/CA-CDC-ASC210243366/2021
USA/FL-CDC-ASC210243372/2021
USA/CA-CDC-ASC210243374/2021
USA/TX-CDC-ASC210243375/2021
USA/WV-CDC-ASC210243378/2021
USA/OH-CDC-ASC210243379/2021
USA/FL-CDC-ASC210243380/2021
USA/FL-CDC-ASC210243384/2021
USA/NC-CDC-ASC210243382/2021
USA/CA-CDC-ASC210243391/2021
USA/TX-CDC-ASC210243396/2021
USA/CA-CDC-ASC210243390/2021
USA/FL-CDC-ASC210243383/2021
USA/TX-CDC-ASC210243406/2021
USA/FL-CDC-ASC210243401/2021
USA/SC-CDC-ASC210243407/2021
USA/MO-CDC-ASC210243404/2021
USA/CA-CDC-ASC210243409/2021
USA/FL-CDC-ASC210243411/2021
USA/CA-CDC-ASC210243412/2021
USA/CA-CDC-ASC210243415/2021
USA/CA-CDC-ASC210243413/2021
USA/CA-CDC-ASC210243419/2021
USA/CA-CDC-ASC210243417/2021
USA/CA-CDC-ASC210243416/2021
USA/TX-CDC-ASC210243420/2021
USA/CA-CDC-ASC210243422/2021
USA/CA-CDC-ASC210243423/2021
USA/FL-CDC-ASC210243432/2021
USA/FL-CDC-ASC210243431/2021
USA/FL-CDC-ASC210243424/2021
USA/FL-CDC-ASC210243434/2021
USA/CA-CDC-ASC210243437/2021
USA/NC-CDC-ASC210243438/2021
USA/FL-CDC-ASC210243444/2021
USA/CA-CDC-ASC210243443/2021
USA/CA-CDC-ASC210243442/2021
USA/NC-CDC-ASC210243440/2021
USA/FL-CDC-ASC210243445/2021
USA/FL-CDC-ASC210243447/2021
USA/FL-CDC-ASC210243446/2021
USA/FL-CDC-ASC210243449/2021
USA/FL-CDC-ASC210243448/2021
USA/FL-CDC-ASC210243450/2021
USA/FL-CDC-ASC210241578/2021
USA/FL-CDC-ASC210243451/2021
USA/FL-CDC-ASC210243453/2021
USA/FL-CDC-ASC210241581/2021
USA/CA-CDC-ASC210241584/2021
USA/CA-CDC-ASC210241583/2021
USA/CA-CDC-ASC210241582/2021
USA/CA-CDC-ASC210241587/2021
USA/CA-CDC-ASC210241588/2021
USA/TX-CDC-ASC210241586/2021
USA/CA-CDC-ASC210241594/2021
USA/IN-CDC-ASC210241589/2021
USA/FL-CDC-ASC210241592/2021
USA/CA-CDC-ASC210241593/2021
USA/FL-CDC-ASC210241595/2021
USA/FL-CDC-ASC210241597/2021
USA/CA-CDC-ASC210241596/2021
USA/CA-CDC-ASC210241598/2021
USA/CA-CDC-ASC210241603/2021
USA/CA-CDC-ASC210241600/2021
USA/NJ-CDC-ASC210241602/2021
USA/CA-CDC-ASC210241599/2021
USA/FL-CDC-ASC210241605/2021
USA/KS-CDC-ASC210241607/2021
USA/CA-CDC-ASC210241612/2021
USA/TX-CDC-ASC210241608/2021
USA/FL-CDC-ASC210241611/2021
USA/LA-CDC-ASC210241617/2021
USA/FL-CDC-ASC210241615/2021
USA/CA-CDC-ASC210241616/2021
USA/FL-CDC-ASC210241618/2021
USA/TX-CDC-ASC210241609/2021
USA/FL-CDC-ASC210241620/2021
USA/FL-CDC-ASC210241623/2021
USA/FL-CDC-ASC210241621/2021
USA/FL-CDC-ASC210241622/2021
USA/FL-CDC-ASC210241619/2021
USA/FL-CDC-ASC210241627/2021
USA/FL-CDC-ASC210241624/2021
USA/FL-CDC-ASC210241625/2021
USA/WI-CDC-ASC210241628/2021
USA/CA-CDC-ASC210241629/2021
USA/CA-CDC-ASC210241635/2021
USA/FL-CDC-ASC210241632/2021
USA/CA-CDC-ASC210241634/2021
USA/FL-CDC-ASC210241636/2021
USA/MT-CDC-ASC210241637/2021
USA/MN-CDC-ASC210241638/2021
USA/CA-CDC-ASC210241643/2021
USA/FL-CDC-ASC210241644/2021
USA/CA-CDC-ASC210241640/2021
USA/FL-CDC-ASC210241645/2021
USA/SC-CDC-ASC210241647/2021
USA/NJ-CDC-ASC210241648/2021
USA/CA-CDC-ASC210241651/2021
USA/CA-CDC-ASC210241650/2021
USA/LA-CDC-ASC210241652/2021
USA/CT-CDC-ASC210241654/2021
USA/FL-CDC-ASC210241663/2021
USA/CA-CDC-ASC210241657/2021
USA/FL-CDC-ASC210241664/2021
USA/IL-CDC-ASC210241662/2021
USA/FL-CDC-ASC210241656/2021
USA/FL-CDC-ASC210241665/2021
USA/FL-CDC-ASC210241666/2021
USA/FL-CDC-ASC210241670/2021
USA/FL-CDC-ASC210241667/2021
USA/FL-CDC-ASC210241658/2021
USA/TX-CDC-ASC210241669/2021
USA/NY-CDC-ASC210241668/2021
USA/FL-CDC-ASC210241859/2021
USA/LA-CDC-ASC210241864/2021
USA/AL-CDC-ASC210241861/2021
USA/CA-CDC-ASC210241868/2021
USA/AZ-CDC-ASC210241867/2021
USA/GA-CDC-ASC210241866/2021
USA/CA-CDC-ASC210241870/2021
USA/OK-CDC-ASC210241874/2021
USA/IL-CDC-ASC210241877/2021
USA/FL-CDC-ASC210241871/2021
USA/OK-CDC-ASC210241879/2021
USA/MO-CDC-ASC210241878/2021
USA/GA-CDC-ASC210241875/2021
USA/CA-CDC-ASC210241881/2021
USA/MO-CDC-ASC210241880/2021
USA/CA-CDC-ASC210241882/2021
USA/CA-CDC-ASC210241883/2021
USA/CA-CDC-ASC210241887/2021
USA/NV-CDC-ASC210241889/2021
USA/NV-CDC-ASC210241891/2021
USA/IA-CDC-ASC210241892/2021
USA/MO-CDC-ASC210241897/2021
USA/MI-CDC-ASC210241896/2021
USA/FL-CDC-ASC210241895/2021
USA/NJ-CDC-ASC210241893/2021
USA/CA-CDC-ASC210241886/2021
USA/CA-CDC-ASC210241898/2021
USA/FL-CDC-ASC210241900/2021
USA/CA-CDC-ASC210241899/2021
USA/FL-CDC-ASC210241902/2021
USA/TX-CDC-ASC210241905/2021
USA/FL-CDC-ASC210241907/2021
USA/FL-CDC-ASC210241906/2021
USA/VA-CDC-ASC210241909/2021
USA/FL-CDC-ASC210241904/2021
USA/FL-CDC-ASC210241908/2021
USA/FL-CDC-ASC210241911/2021
USA/MD-CDC-ASC210241914/2021
USA/FL-CDC-ASC210241912/2021
USA/FL-CDC-ASC210241913/2021
USA/FL-CDC-ASC210241919/2021
USA/FL-CDC-ASC210241917/2021
USA/FL-CDC-ASC210241918/2021
USA/LA-CDC-ASC210241927/2021
USA/CA-CDC-ASC210241922/2021
USA/TX-CDC-ASC210241925/2021
USA/SC-CDC-ASC210241928/2021
USA/FL-CDC-ASC210241916/2021
USA/FL-CDC-ASC210241920/2021
USA/CA-CDC-ASC210241932/2021
USA/TX-CDC-ASC210241931/2021
USA/CA-CDC-ASC210241933/2021
USA/RI-CDC-ASC210241929/2021
USA/IL-CDC-ASC210241935/2021
USA/AL-CDC-ASC210241940/2021
USA/TX-CDC-ASC210241937/2021
USA/FL-CDC-ASC210241941/2021
USA/AL-CDC-ASC210241943/2021
USA/GA-CDC-ASC210241942/2021
USA/FL-CDC-ASC210241946/2021
USA/FL-CDC-ASC210241944/2021
USA/AL-CDC-ASC210241945/2021
USA/FL-CDC-ASC210241947/2021
USA/FL-CDC-ASC210241948/2021
USA/FL-CDC-ASC210241949/2021
USA/FL-CDC-ASC210241953/2021
USA/AL-CDC-ASC210241952/2021
USA/NC-CDC-ASC210241951/2021
USA/AL-CDC-ASC210241956/2021
USA/FL-CDC-ASC210241955/2021
USA/CA-CDC-ASC210241962/2021
USA/FL-CDC-ASC210241965/2021
USA/MN-CDC-ASC210241957/2021
USA/TX-CDC-ASC210241959/2021
USA/MN-CDC-ASC210241958/2021
USA/FL-CDC-ASC210241964/2021
USA/CA-CDC-ASC210241966/2021
USA/TX-CDC-ASC210241969/2021
USA/CA-CDC-ASC210241967/2021
USA/CA-CDC-ASC210241970/2021
USA/DE-CDC-ASC210241971/2021
USA/FL-CDC-ASC210241978/2021
USA/FL-CDC-ASC210241981/2021
USA/FL-CDC-ASC210241977/2021
USA/NM-CDC-ASC210241984/2021
USA/FL-CDC-ASC210241975/2021
USA/FL-CDC-ASC210241985/2021
USA/FL-CDC-ASC210241987/2021
USA/OH-CDC-ASC210241992/2021
USA/CA-CDC-ASC210241989/2021
USA/OH-CDC-ASC210241993/2021
USA/FL-CDC-ASC210241980/2021
USA/LA-CDC-ASC210241991/2021
USA/MO-CDC-ASC210241996/2021
USA/AR-CDC-ASC210241998/2021
USA/TX-CDC-ASC210242001/2021
USA/RI-CDC-ASC210242003/2021
USA/GA-CDC-ASC210242002/2021
USA/WI-CDC-ASC210242004/2021
USA/CA-CDC-ASC210242006/2021
USA/CA-CDC-ASC210242007/2021
USA/MD-CDC-ASC210242010/2021
USA/CA-CDC-ASC210242008/2021
USA/TX-CDC-ASC210242011/2021
USA/TX-CDC-ASC210242015/2021
USA/TX-CDC-ASC210242014/2021
USA/TX-CDC-ASC210242012/2021
USA/TX-CDC-ASC210242017/2021
USA/TX-CDC-ASC210242021/2021
USA/FL-CDC-ASC210242020/2021
USA/FL-CDC-ASC210242022/2021
USA/AL-CDC-ASC210242025/2021
USA/CA-CDC-ASC210242027/2021
USA/WY-CDC-ASC210242009/2021
USA/CA-CDC-ASC210242031/2021
USA/CA-CDC-ASC210242030/2021
USA/WI-CDC-ASC210242033/2021
USA/CA-CDC-ASC210242032/2021
USA/FL-CDC-ASC210242023/2021
USA/CA-CDC-ASC210242028/2021
USA/CA-CDC-ASC210242034/2021
USA/CA-CDC-ASC210242038/2021
USA/CA-CDC-ASC210242039/2021
USA/TX-CDC-ASC210242040/2021
USA/FL-CDC-ASC210242052/2021
USA/CA-CDC-ASC210242035/2021
USA/SC-CDC-ASC210242055/2021
USA/FL-CDC-ASC210242053/2021
USA/FL-CDC-ASC210242054/2021
USA/NY-CDC-ASC210242058/2021
USA/FL-CDC-ASC210242056/2021
USA/TX-CDC-ASC210242061/2021
USA/FL-CDC-ASC210242062/2021
USA/FL-CDC-ASC210242065/2021
USA/FL-CDC-ASC210242063/2021
USA/FL-CDC-ASC210242057/2021
USA/TN-CDC-ASC210242068/2021
USA/TN-CDC-ASC210242081/2021
USA/FL-CDC-ASC210242060/2021
USA/TN-CDC-ASC210242106/2021
USA/TN-CDC-ASC210242089/2021
USA/TN-CDC-ASC210242107/2021
USA/TN-CDC-ASC210242125/2021
USA/TN-CDC-ASC210242108/2021
USA/FL-CDC-ASC210243816/2021
USA/FL-CDC-ASC210243812/2021
USA/CA-CDC-ASC210243835/2021
USA/CA-CDC-ASC210243837/2021
USA/FL-CDC-ASC210242138/2021
USA/CA-CDC-ASC210243838/2021
USA/WA-CDC-ASC210243883/2021
USA/CA-CDC-ASC210243906/2021
USA/CA-CDC-ASC210243909/2021
USA/CA-CDC-ASC210243907/2021
USA/CA-CDC-ASC210243908/2021
USA/CA-CDC-ASC210243910/2021
USA/CA-CDC-ASC210242255/2021
USA/LA-CDC-ASC210242257/2021
USA/CA-CDC-ASC210242256/2021
USA/CA-CDC-ASC210242259/2021
USA/LA-CDC-ASC210242258/2021
USA/CA-CDC-ASC210242261/2021
USA/CA-CDC-ASC210242262/2021
USA/CA-CDC-ASC210242267/2021
USA/CA-CDC-ASC210242263/2021
USA/CA-CDC-ASC210242269/2021
USA/CA-CDC-ASC210242260/2021
USA/CA-CDC-ASC210242271/2021
USA/PR-CDC-ASC210242272/2021
USA/PR-CDC-ASC210242273/2021
USA/CA-CDC-ASC210242277/2021
USA/CA-CDC-ASC210242279/2021
USA/UT-CDC-ASC210242274/2021
USA/CA-CDC-ASC210242281/2021
USA/UT-CDC-ASC210242275/2021
USA/TX-CDC-ASC210242287/2021
USA/CA-CDC-ASC210242283/2021
USA/TX-CDC-ASC210242282/2021
USA/CA-CDC-ASC210242288/2021
USA/SC-CDC-ASC210242295/2021
USA/CA-CDC-ASC210242298/2021
USA/FL-CDC-ASC210242297/2021
USA/CA-CDC-ASC210242304/2021
USA/CA-CDC-ASC210242301/2021
USA/FL-CDC-ASC210242310/2021
USA/FL-CDC-ASC210242305/2021
USA/FL-CDC-ASC210242294/2021
USA/FL-CDC-ASC210242306/2021
USA/CA-CDC-ASC210242311/2021
USA/TX-CDC-ASC210242314/2021
USA/CA-CDC-ASC210242313/2021
USA/CA-CDC-ASC210242325/2021
USA/CA-CDC-ASC210242323/2021
USA/FL-CDC-ASC210242511/2021
USA/CA-CDC-ASC210242328/2021
USA/FL-CDC-ASC210242606/2021
USA/CA-CDC-ASC210244873/2021
USA/CA-CDC-ASC210244879/2021
USA/CA-CDC-ASC210244880/2021
USA/CA-CDC-ASC210244903/2021
USA/TX-CDC-ASC210245291/2021
USA/CA-CDC-ASC210245297/2021
USA/TX-CDC-ASC210245292/2021
USA/CA-CDC-ASC210245306/2021
USA/NV-CDC-ASC210245318/2021
USA/NV-CDC-ASC210245328/2021
USA/PR-CDC-ASC210245323/2021
USA/FL-CDC-ASC210244431/2021
USA/NV-CDC-ASC210245319/2021
USA/MO-CDC-ASC210244368/2021
USA/MO-CDC-ASC210244725/2021
USA/CA-CDC-ASC210244751/2021
USA/MO-CDC-ASC210244727/2021
USA/CA-CDC-ASC210244750/2021
USA/CA-CDC-ASC210244805/2021
USA/CA-CDC-ASC210244019/2021
USA/MI-CDC-ASC210244789/2021
USA/TN-CDC-ASC210244025/2021
USA/CA-CDC-ASC210244035/2021
USA/IL-CDC-ASC210244066/2021
USA/IL-CDC-ASC210244094/2021
USA/OH-CDC-ASC210244563/2021
USA/LA-CDC-ASC210243929/2021
USA/NV-CDC-ASC210244109/2021
USA/TX-CDC-ASC210244536/2021
USA/TX-CDC-ASC210244538/2021
USA/CA-CDC-ASC210244044/2021
USA/AL-CDC-ASC210244565/2021
USA/AR-CDC-ASC210244586/2021
USA/TX-CDC-ASC210244601/2021
USA/AZ-CDC-ASC210244593/2021
USA/FL-CDC-ASC210244621/2021
USA/NV-CDC-ASC210244612/2021
USA/CA-CDC-ASC210249277/2021
USA/UT-UPHL-210828005675/2021
USA/NV-CDC-ASC210244623/2021
USA/CA-CDC-ASC210249287/2021
USA/LA-CDC-ASC210246992/2021
USA/NC-CDC-ASC210241601/2021
USA/GA-CDC-ASC210241915/2021
USA/UT-CDC-ASC210242679/2021
USA/NC-CDC-ASC210242984/2021
USA/FL-CDC-ASC210242172/2021
USA/AZ-CDC-ASC210243581/2021
USA/FL-CDC-ASC210243223/2021
USA/FL-CDC-ASC210243730/2021
USA/CA-CDC-ASC210244448/2021
USA/FL-CDC-ASC210247946/2021
USA/SD-SDPHL-0483/2021
USA/NMDOH-2021144683/2021
USA/SD-SDPHL-0489/2021
USA/SD-SDPHL-0495/2021
USA/SD-SDPHL-0473/2021
USA/SD-SDPHL-0499/2021
USA/CA-CDC-ASC210231589/2021
USA/PR-CDC-ASC210231603/2021
USA/CA-CDC-ASC210231015/2021
USA/CO-CDC-ASC210231890/2021
USA/CA-CDC-ASC210231621/2021
USA/CA-CDC-ASC210231612/2021
USA/CA-CDC-ASC210231622/2021
USA/CA-LACPHL-AF02180/2021
USA/CA-CDC-ASC210231623/2021
USA/CA-LACPHL-AF02260/2021
USA/ME-CDC-ASC210236609/2021
USA/CA-LACPHL-AF02192/2021
USA/CA-LACPHL-AF02208/2021
USA/CA-LACPHL-AF02210/2021
USA/CA-LACPHL-AF02209/2021
USA/TX-CDC-4219764-001/2021
USA/TX-CDC-4219786-001/2021
USA/TX-CDC-4219892-001/2021
USA/TX-CDC-4219890-001/2021
USA/LA-CDC-2-4678986/2021
USA/SD-CDC-2-4679457/2021
USA/WY-CDC-2-4679358/2021
USA/WY-CDC-2-4679277/2021
USA/WY-CDC-2-4679268/2021
USA/WY-CDC-2-4679260/2021
USA/LA-CDC-2-4679073/2021
USA/GA-CDC-4232825-001/2021
USA/CA-CDC-2-4813465/2021
USA/CA-CDC-2-4812780/2021
USA/CA-CDC-2-4812674/2021
USA/CA-CDC-2-4812773/2021
USA/TN-CDC-ASC210231030/2021
USA/FL-CDC-ASC210244502/2021
USA/OR-CDC-ASC210245784/2021
USA/NV-CDC-ASC210246819/2021
USA/AZ-CDC-ASC210244123/2021
USA/CA-CDC-ASC210245264/2021
USA/CA-CDC-ASC210245624/2021
USA/FL-CDC-ASC210242796/2021
USA/NM-CDC-ASC210242877/2021
USA/CA-CDC-ASC210242807/2021
USA/CO-CDC-ASC210242878/2021
USA/CA-CDC-ASC210242889/2021
USA/CA-CDC-ASC210242881/2021
USA/LA-CDC-ASC210242611/2021
USA/LA-CDC-ASC210242612/2021
USA/UT-CDC-ASC210242681/2021
USA/PR-CDC-ASC210242690/2021
USA/FL-CDC-ASC210242666/2021
USA/FL-CDC-ASC210242696/2021
USA/NC-CDC-ASC210242732/2021
USA/GA-CDC-ASC210242716/2021
USA/TX-CDC-ASC210242735/2021
USA/CA-CDC-ASC210242624/2021
USA/CO-CDC-ASC210242691/2021
USA/FL-CDC-ASC210242739/2021
USA/CA-CDC-ASC210242711/2021
USA/SC-CDC-ASC210242746/2021
USA/TX-CDC-ASC210242741/2021
USA/FL-CDC-ASC210242779/2021
USA/AZ-CDC-ASC210242757/2021
USA/FL-CDC-ASC210242759/2021
USA/FL-CDC-ASC210242780/2021
USA/TX-CDC-ASC210243010/2021
USA/FL-CDC-ASC210243040/2021
USA/FL-CDC-ASC210243021/2021
USA/FL-CDC-ASC210243017/2021
USA/FL-CDC-ASC210242766/2021
USA/FL-CDC-ASC210243037/2021
USA/NJ-CDC-ASC210243041/2021
USA/NV-CDC-ASC210243064/2021
USA/NV-CDC-ASC210243057/2021
USA/CA-CDC-ASC210243069/2021
USA/FL-CDC-ASC210243076/2021
USA/FL-CDC-ASC210243113/2021
USA/UT-CDC-ASC210243078/2021
USA/UT-CDC-ASC210243080/2021
USA/CA-CDC-ASC210243067/2021
USA/FL-CDC-ASC210243118/2021
USA/CO-CDC-ASC210243128/2021
USA/MO-CDC-ASC210243104/2021
USA/FL-CDC-ASC210242714/2021
USA/IL-CDC-ASC210243134/2021
USA/OR-CDC-ASC210243170/2021
USA/GA-CDC-ASC210243136/2021
USA/CA-CDC-ASC210243143/2021
USA/VA-CDC-ASC210243159/2021
USA/AZ-CDC-ASC210243087/2021
USA/FL-CDC-ASC210243394/2021
USA/FL-CDC-ASC210243395/2021
USA/CA-CDC-ASC210243368/2021
USA/CA-CDC-ASC210243373/2021
USA/CA-CDC-ASC210243400/2021
USA/FL-CDC-ASC210243397/2021
USA/FL-CDC-ASC210243399/2021
USA/FL-CDC-ASC210243043/2021
USA/CA-CDC-ASC210243418/2021
USA/NC-CDC-ASC210243439/2021
USA/FL-CDC-ASC210243452/2021
USA/CA-CDC-ASC210243441/2021
USA/MA-CDC-ASC210241606/2021
USA/FL-CDC-ASC210241577/2021
USA/FL-CDC-ASC210241614/2021
USA/CA-CDC-ASC210243414/2021
USA/FL-CDC-ASC210241613/2021
USA/GA-CDC-ASC210241862/2021
USA/CA-CDC-ASC210241876/2021
USA/MD-CDC-ASC210241661/2021
USA/CA-CDC-ASC210241884/2021
USA/AL-CDC-ASC210241626/2021
USA/FL-CDC-ASC210241901/2021
USA/CA-CDC-ASC210241923/2021
USA/FL-CDC-ASC210241910/2021
USA/CA-CDC-ASC210241924/2021
USA/CA-CDC-ASC210241961/2021
USA/NC-CDC-ASC210241939/2021
USA/FL-CDC-ASC210241950/2021
USA/FL-CDC-ASC210241903/2021
USA/FL-CDC-ASC210241954/2021
USA/FL-CDC-ASC210241986/2021
USA/MA-CDC-ASC210241972/2021
USA/CA-CDC-ASC210241973/2021
USA/OH-CDC-ASC210241997/2021
USA/MD-CDC-ASC210242019/2021
USA/WI-CDC-ASC210242005/2021
USA/FL-CDC-ASC210242059/2021
USA/FL-CDC-ASC210242024/2021
USA/GA-CDC-ASC210242000/2021
USA/TN-CDC-ASC210242070/2021
USA/TN-CDC-ASC210242116/2021
USA/CA-CDC-ASC210243897/2021
USA/MD-CDC-ASC210242139/2021
USA/UT-CDC-ASC210242276/2021
USA/TN-CDC-ASC210242103/2021
USA/CA-CDC-ASC210242254/2021
USA/CA-CDC-ASC210242312/2021
USA/FL-CDC-ASC210242292/2021
USA/MI-CDC-ASC210242296/2021
USA/FL-CDC-ASC210242308/2021
USA/CA-CDC-ASC210242327/2021
USA/NC-CDC-4232730-001/2021
USA/AR-CDC-ASC210244596/2021
USA/CA-CDC-ASC210244820/2021
USA/WA-S10644/2021
USA/NC-CDC-4232731-001/2021
USA/CA-860044/2021
USA/CA-860168/2021
USA/CA-860204/2021
USA/CA-860288/2021
USA/CA-860272/2021
USA/CA-860280/2021
USA/CA-860236/2021
USA/CA-860292/2021
USA/CA-862547/2021
USA/CA-860304/2021
USA/CA-862551/2021
USA/CA-862099/2021
USA/CA-862107/2021
USA/CA-862883/2021
KEN/C105404/2021
USA/CA-862891/2021
KEN/C105592/2021
KEN/C105596/2021
KEN/C105676/2021
KEN/C105680/2021
KEN/C105684/2021
KEN/C105681/2021
KEN/C105700/2021
KEN/C105717/2021
KEN/C105699/2021
KEN/C105726/2021
KEN/C105833/2021
KEN/C105829/2021
KEN/C105879/2021
KEN/C105843/2021
KEN/C105872/2021
KEN/C105881/2021
KEN/C105883/2021
KEN/C105882/2021
USA/VA-CDC-2-4829408/2021
USA/VA-CDC-2-4829435/2021
USA/WA-S10818/2021
USA/WA-CDC-UW21072384191/2021
USA/WA-CDC-UW21072391184/2021
USA/WA-CDC-UW21072353258/2021
USA/WA-CDC-UW21072392422/2021
USA/WA-CDC-UW21072386369/2021
USA/WA-CDC-UW21072378365/2021
USA/WA-CDC-UW21072325548/2021
USA/WA-CDC-UW21072333232/2021
USA/WA-CDC-UW21072331914/2021
USA/WA-CDC-UW21072337438/2021
USA/WA-CDC-UW21072325820/2021
USA/WA-CDC-UW21072316752/2021
USA/WA-CDC-UW21072374257/2021
USA/WA-CDC-UW21072340362/2021
USA/WA-CDC-UW21072314640/2021
USA/WA-CDC-UW21072387943/2021
USA/WA-CDC-UW21072349442/2021
USA/WA-CDC-UW21072304777/2021
USA/WA-CDC-UW21072339043/2021
USA/WA-CDC-UW21072378859/2021
USA/WA-CDC-UW21072327876/2021
USA/WA-CDC-UW21072302397/2021
USA/WA-CDC-UW21072392313/2021
USA/WA-CDC-UW21072399951/2021
USA/WA-CDC-UW21072394451/2021
USA/WA-CDC-UW21072361217/2021
USA/WA-CDC-UW21072372668/2021
USA/WA-CDC-UW21072331345/2021
USA/WA-CDC-UW21072358438/2021
USA/WA-CDC-UW21072343848/2021
USA/WA-CDC-UW21072390116/2021
USA/WA-CDC-UW21072398305/2021
USA/WA-CDC-UW21072342077/2021
USA/WA-CDC-UW21072306644/2021
USA/WA-CDC-UW21072364854/2021
USA/WA-CDC-UW21072315610/2021
USA/WA-CDC-UW21072387848/2021
USA/WA-CDC-UW21072391368/2021
USA/WA-CDC-UW21072399109/2021
USA/WA-CDC-UW21072325748/2021
USA/FL-CDC-LC0134340/2021
USA/FL-CDC-LC0122540/2021
USA/GA-CDC-LC0134404/2021
USA/FL-CDC-LC0122559/2021
USA/FL-CDC-LC0122702/2021
USA/VA-CDC-LC0122562/2021
USA/FL-CDC-LC0122536/2021
USA/FL-CDC-LC0129096/2021
USA/NJ-CDC-LC0131860/2021
USA/FL-CDC-LC0123489/2021
USA/FL-CDC-LC0123554/2021
USA/NC-CDC-LC0128551/2021
USA/FL-CDC-LC0123553/2021
USA/MD-CDC-LC0131617/2021
USA/NH-CDC-LC0132061/2021
USA/AL-CDC-LC0134381/2021
USA/FL-CDC-LC0123287/2021
USA/NC-CDC-LC0124980/2021
USA/NC-CDC-LC0125095/2021
USA/DC-CDC-LC0125134/2021
USA/NC-CDC-LC0124755/2021
USA/FL-CDC-LC0129512/2021
USA/NC-CDC-LC0124757/2021
USA/MD-CDC-LC0124965/2021
USA/NC-CDC-LC0125080/2021
USA/CA-CDC-LC0127159/2021
USA/CA-CDC-LC0127160/2021
USA/DC-CDC-LC0125210/2021
USA/FL-CDC-LC0123544/2021
USA/CA-CDC-LC0127563/2021
USA/FL-CDC-LC0135742/2021
USA/CA-CDC-LC0127510/2021
USA/NY-CDC-LC0131895/2021
USA/CA-CDC-LC0127506/2021
USA/UT-CDC-LC0130339/2021
USA/CA-CDC-LC0126940/2021
USA/FL-CDC-LC0129690/2021
USA/FL-CDC-LC0129106/2021
USA/GA-CDC-LC0135856/2021
USA/GA-CDC-LC0134380/2021
USA/FL-CDC-LC0129304/2021
USA/GA-CDC-LC0134379/2021
USA/GA-CDC-LC0134403/2021
USA/LA-CDC-LC0134373/2021
USA/AL-CDC-LC0134280/2021
USA/AL-CDC-LC0134277/2021
USA/GA-CDC-LC0134378/2021
USA/NC-CDC-LC0125109/2021
USA/AL-CDC-LC0134279/2021
USA/VA-CDC-LC0125235/2021
USA/AL-CDC-LC0134397/2021
USA/FL-CDC-LC0134209/2021
USA/FL-CDC-LC0134247/2021
USA/AL-CDC-LC0134278/2021
USA/NC-CDC-LC0125083/2021
USA/GA-CDC-LC0134285/2021
USA/AL-CDC-LC0134396/2021
USA/MS-CDC-LC0134399/2021
USA/NV-CDC-LC0130547/2021
USA/MS-CDC-LC0134284/2021
USA/MS-CDC-LC0134283/2021
USA/MS-CDC-LC0134400/2021
USA/FL-CDC-LC0134295/2021
USA/GA-CDC-LC0134290/2021
USA/FL-CDC-LC0134232/2021
USA/LA-CDC-LC0134282/2021
USA/FL-CDC-LC0134231/2021
USA/LA-CDC-LC0134281/2021
USA/FL-CDC-LC0134246/2021
USA/FL-CDC-LC0134297/2021
USA/FL-CDC-LC0134248/2021
USA/FL-CDC-LC0134234/2021
USA/FL-CDC-LC0134233/2021
USA/FL-CDC-LC0134339/2021
USA/FL-CDC-LC0134249/2021
USA/FL-CDC-LC0134336/2021
USA/FL-CDC-LC0134342/2021
USA/FL-CDC-LC0134245/2021
USA/FL-CDC-LC0134338/2021
USA/FL-CDC-LC0134244/2021
USA/FL-CDC-LC0134212/2021
USA/FL-CDC-LC0134235/2021
USA/FL-CDC-LC0134303/2021
USA/FL-CDC-LC0134292/2021
USA/FL-CDC-LC0134294/2021
USA/FL-CDC-LC0134293/2021
USA/FL-CDC-LC0134296/2021
USA/FL-CDC-LC0134337/2021
USA/FL-CDC-LC0134299/2021
USA/FL-CDC-LC0122737/2021
USA/AL-CDC-LC0122494/2021
USA/FL-CDC-LC0122741/2021
USA/FL-CDC-LC0122479/2021
USA/FL-CDC-LC0134300/2021
USA/LA-CDC-LC0122496/2021
USA/FL-CDC-LC0122480/2021
USA/FL-CDC-LC0122746/2021
USA/FL-CDC-LC0122618/2021
USA/FL-CDC-LC0122481/2021
USA/FL-CDC-LC0122734/2021
USA/FL-CDC-LC0122484/2021
USA/FL-CDC-LC0122736/2021
USA/FL-CDC-LC0122740/2021
USA/FL-CDC-LC0122617/2021
USA/FL-CDC-LC0122566/2021
USA/FL-CDC-LC0122735/2021
USA/TN-CDC-LC0122543/2021
USA/TN-CDC-LC0122919/2021
USA/MS-CDC-LC0122914/2021
USA/FL-CDC-LC0122556/2021
USA/FL-CDC-LC0122701/2021
USA/FL-CDC-LC0122567/2021
USA/FL-CDC-LC0122700/2021
USA/GA-CDC-LC0122917/2021
USA/GA-CDC-LC0122916/2021
USA/FL-CDC-LC0122557/2021
USA/FL-CDC-LC0122569/2021
USA/FL-CDC-LC0122867/2021
USA/FL-CDC-LC0122531/2021
USA/FL-CDC-LC0122570/2021
USA/NY-CDC-LC0122478/2021
USA/FL-CDC-LC0122563/2021
USA/FL-CDC-LC0122568/2021
USA/NY-CDC-LC0122554/2021
USA/FL-CDC-LC0122558/2021
USA/FL-CDC-LC0122935/2021
USA/FL-CDC-LC0122707/2021
USA/FL-CDC-LC0122921/2021
USA/FL-CDC-LC0122703/2021
USA/FL-CDC-LC0122482/2021
USA/FL-CDC-LC0122555/2021
USA/FL-CDC-LC0122865/2021
USA/FL-CDC-LC0122864/2021
USA/FL-CDC-LC0122485/2021
USA/FL-CDC-LC0122863/2021
USA/FL-CDC-LC0122934/2021
USA/FL-CDC-LC0122565/2021
USA/FL-CDC-LC0122933/2021
USA/FL-CDC-LC0122535/2021
USA/FL-CDC-LC0122869/2021
USA/FL-CDC-LC0122910/2021
USA/FL-CDC-LC0122560/2021
USA/FL-CDC-LC0122532/2021
USA/FL-CDC-LC0122936/2021
USA/FL-CDC-LC0122932/2021
USA/FL-CDC-LC0122483/2021
USA/FL-CDC-LC0122537/2021
USA/FL-CDC-LC0122534/2021
USA/FL-CDC-LC0122530/2021
USA/FL-CDC-LC0122564/2021
USA/FL-CDC-LC0122868/2021
USA/FL-CDC-LC0122866/2021
USA/FL-CDC-LC0122533/2021
USA/FL-CDC-LC0122539/2021
USA/FL-CDC-LC0122538/2021
USA/GA-CDC-LC0122908/2021
USA/FL-CDC-LC0122881/2021
USA/LA-CDC-LC0123367/2021
USA/TN-CDC-LC0123005/2021
USA/AL-CDC-LC0123364/2021
USA/GA-CDC-LC0123361/2021
USA/GA-CDC-LC0123363/2021
USA/GA-CDC-LC0123360/2021
USA/FL-CDC-LC0123369/2021
USA/FL-CDC-LC0123350/2021
USA/GA-CDC-LC0123362/2021
USA/GA-CDC-LC0123359/2021
USA/GA-CDC-LC0123356/2021
USA/FL-CDC-LC0123352/2021
USA/FL-CDC-LC0123497/2021
USA/FL-CDC-LC0123348/2021
USA/FL-CDC-LC0123353/2021
USA/FL-CDC-LC0123351/2021
USA/FL-CDC-LC0123349/2021
USA/FL-CDC-LC0123487/2021
USA/FL-CDC-LC0123493/2021
USA/FL-CDC-LC0123521/2021
USA/FL-CDC-LC0123491/2021
USA/FL-CDC-LC0123506/2021
USA/FL-CDC-LC0123317/2021
USA/FL-CDC-LC0123486/2021
USA/FL-CDC-LC0123358/2021
USA/FL-CDC-LC0123485/2021
USA/FL-CDC-LC0123514/2021
USA/FL-CDC-LC0123490/2021
USA/FL-CDC-LC0123495/2021
USA/FL-CDC-LC0123492/2021
USA/FL-CDC-LC0123274/2021
USA/FL-CDC-LC0123488/2021
USA/GA-CDC-LC0123345/2021
USA/GA-CDC-LC0123344/2021
USA/GA-CDC-LC0123346/2021
USA/NC-CDC-LC0123347/2021
USA/FL-CDC-LC0123288/2021
USA/NC-CDC-LC0123339/2021
USA/FL-CDC-LC0123252/2021
USA/FL-CDC-LC0123289/2021
USA/FL-CDC-LC0123594/2021
USA/FL-CDC-LC0123551/2021
USA/FL-CDC-LC0123595/2021
USA/FL-CDC-LC0123226/2021
USA/FL-CDC-LC0123235/2021
USA/FL-CDC-LC0123545/2021
USA/FL-CDC-LC0123543/2021
USA/FL-CDC-LC0123273/2021
USA/FL-CDC-LC0123233/2021
USA/FL-CDC-LC0123290/2021
USA/FL-CDC-LC0123314/2021
USA/FL-CDC-LC0123234/2021
USA/FL-CDC-LC0123552/2021
USA/FL-CDC-LC0123236/2021
USA/FL-CDC-LC0123313/2021
USA/AL-CDC-LC0123791/2021
USA/NC-CDC-LC0128552/2021
USA/VA-CDC-LC0128560/2021
USA/MD-CDC-LC0128550/2021
USA/PA-CDC-LC0131888/2021
USA/VA-CDC-LC0131629/2021
USA/NC-CDC-LC0131539/2021
USA/VA-CDC-LC0131505/2021
USA/VA-CDC-LC0131421/2021
USA/SC-CDC-LC0131411/2021
USA/NC-CDC-LC0131432/2021
USA/NC-CDC-LC0131415/2021
USA/NC-CDC-LC0131527/2021
USA/NJ-CDC-LC0131763/2021
USA/NC-CDC-LC0131498/2021
USA/PA-CDC-LC0131737/2021
USA/NC-CDC-LC0131465/2021
USA/NC-CDC-LC0131497/2021
USA/NC-CDC-LC0131494/2021
USA/NC-CDC-LC0131462/2021
USA/NC-CDC-LC0131499/2021
USA/NC-CDC-LC0131500/2021
USA/NC-CDC-LC0131493/2021
USA/NC-CDC-LC0131491/2021
USA/NC-CDC-LC0131420/2021
USA/NC-CDC-LC0131492/2021
USA/NC-CDC-LC0131551/2021
USA/CA-CDC-LC0131538/2021
USA/NC-CDC-LC0131537/2021
USA/NC-CDC-LC0131661/2021
USA/NC-CDC-LC0131540/2021
USA/NC-CDC-LC0131534/2021
USA/NC-CDC-LC0131550/2021
USA/NC-CDC-LC0131644/2021
USA/NC-CDC-LC0131480/2021
USA/NC-CDC-LC0131631/2021
USA/NC-CDC-LC0131666/2021
USA/NC-CDC-LC0131634/2021
USA/NC-CDC-LC0131635/2021
USA/NC-CDC-LC0131525/2021
USA/NC-CDC-LC0131549/2021
USA/NC-CDC-LC0131774/2021
USA/NC-CDC-LC0131636/2021
USA/NC-CDC-LC0131518/2021
USA/NC-CDC-LC0131528/2021
USA/NC-CDC-LC0131418/2021
USA/NC-CDC-LC0131773/2021
USA/SC-CDC-LC0131529/2021
USA/NC-CDC-LC0131535/2021
USA/NC-CDC-LC0131470/2021
USA/MD-CDC-LC0131572/2021
USA/DC-CDC-LC0131397/2021
USA/VA-CDC-LC0131484/2021
USA/DC-CDC-LC0131471/2021
USA/MD-CDC-LC0131467/2021
USA/DC-CDC-LC0131469/2021
USA/DC-CDC-LC0131466/2021
USA/NC-CDC-LC0131526/2021
USA/NC-CDC-LC0131431/2021
USA/NC-CDC-LC0131520/2021
USA/MD-CDC-LC0131542/2021
USA/NC-CDC-LC0131443/2021
USA/NC-CDC-LC0131439/2021
USA/NC-CDC-LC0131450/2021
USA/NC-CDC-LC0131447/2021
USA/NC-CDC-LC0131452/2021
USA/NC-CDC-LC0131521/2021
USA/NY-CDC-LC0131627/2021
USA/NY-CDC-LC0131772/2021
USA/NJ-CDC-LC0131607/2021
USA/NJ-CDC-LC0131887/2021
USA/NJ-CDC-LC0131790/2021
USA/NJ-CDC-LC0131608/2021
USA/NJ-CDC-LC0131793/2021
USA/NJ-CDC-LC0131792/2021
USA/NJ-CDC-LC0131791/2021
USA/NJ-CDC-LC0131606/2021
USA/NJ-CDC-LC0131605/2021
USA/NY-CDC-LC0131788/2021
USA/NJ-CDC-LC0132019/2021
USA/NJ-CDC-LC0131952/2021
USA/NJ-CDC-LC0131950/2021
USA/NJ-CDC-LC0131948/2021
USA/NJ-CDC-LC0131949/2021
USA/NJ-CDC-LC0131735/2021
USA/NJ-CDC-LC0131736/2021
USA/NJ-CDC-LC0131846/2021
USA/NJ-CDC-LC0131704/2021
USA/NJ-CDC-LC0131914/2021
USA/CA-CDC-LC0132018/2021
USA/NJ-CDC-LC0132014/2021
USA/NJ-CDC-LC0131999/2021
USA/NJ-CDC-LC0132140/2021
USA/NJ-CDC-LC0131913/2021
USA/NJ-CDC-LC0131993/2021
USA/NJ-CDC-LC0132142/2021
USA/NJ-CDC-LC0132139/2021
USA/CA-CDC-LC0132017/2021
USA/NJ-CDC-LC0131705/2021
USA/MD-CDC-LC0131998/2021
USA/DE-CDC-LC0132016/2021
USA/MD-CDC-LC0132020/2021
USA/NJ-CDC-LC0132012/2021
USA/PA-CDC-LC0132024/2021
USA/DE-CDC-LC0131592/2021
USA/PA-CDC-LC0131765/2021
USA/NJ-CDC-LC0131830/2021
USA/PA-CDC-LC0132056/2021
USA/PA-CDC-LC0131795/2021
USA/PA-CDC-LC0131960/2021
USA/NJ-CDC-LC0131827/2021
USA/NJ-CDC-LC0132057/2021
USA/NJ-CDC-LC0131828/2021
USA/PA-CDC-LC0132052/2021
USA/PA-CDC-LC0132005/2021
USA/NJ-CDC-LC0131593/2021
USA/NJ-CDC-LC0131760/2021
USA/NJ-CDC-LC0132055/2021
USA/PA-CDC-LC0132054/2021
USA/PA-CDC-LC0131596/2021
USA/NJ-CDC-LC0131776/2021
USA/NJ-CDC-LC0132023/2021
USA/NJ-CDC-LC0131597/2021
USA/NJ-CDC-LC0132143/2021
USA/NJ-CDC-LC0131847/2021
USA/NJ-CDC-LC0132013/2021
USA/VA-CDC-LC0131563/2021
USA/NJ-CDC-LC0132141/2021
USA/NY-CDC-LC0131858/2021
USA/NJ-CDC-LC0131992/2021
USA/NY-CDC-LC0131859/2021
USA/NC-CDC-LC0131458/2021
USA/PA-CDC-LC0132021/2021
USA/VA-CDC-LC0131541/2021
USA/NC-CDC-LC0131453/2021
USA/NC-CDC-LC0131478/2021
USA/NC-CDC-LC0131519/2021
USA/VA-CDC-LC0131427/2021
USA/NC-CDC-LC0131410/2021
USA/NC-CDC-LC0131628/2021
USA/NJ-CDC-LC0131620/2021
USA/NJ-CDC-LC0132004/2021
USA/NJ-CDC-LC0131850/2021
USA/NJ-CDC-LC0131748/2021
USA/PA-CDC-LC0131610/2021
USA/NJ-CDC-LC0131796/2021
USA/NJ-CDC-LC0131745/2021
USA/NJ-CDC-LC0131609/2021
USA/NJ-CDC-LC0131951/2021
USA/NJ-CDC-LC0131767/2021
USA/FL-CDC-LC0131747/2021
USA/NJ-CDC-LC0131984/2021
USA/NJ-CDC-LC0131986/2021
USA/PA-CDC-LC0131764/2021
USA/NJ-CDC-LC0131614/2021
USA/NY-CDC-LC0132008/2021
USA/NJ-CDC-LC0131985/2021
USA/PA-CDC-LC0131613/2021
USA/NJ-CDC-LC0131744/2021
USA/SC-CDC-LC0131457/2021
USA/NY-CDC-LC0131897/2021
USA/GA-CDC-LC0131514/2021
USA/NJ-CDC-LC0131585/2021
USA/NJ-CDC-LC0131900/2021
USA/NJ-CDC-LC0131983/2021
USA/NJ-CDC-LC0131902/2021
USA/NJ-CDC-LC0131768/2021
USA/NJ-CDC-LC0131947/2021
USA/NJ-CDC-LC0131619/2021
USA/NY-CDC-LC0131743/2021
USA/NJ-CDC-LC0131908/2021
USA/NJ-CDC-LC0131782/2021
USA/NJ-CDC-LC0132003/2021
USA/NJ-CDC-LC0132156/2021
USA/NJ-CDC-LC0131770/2021
USA/NJ-CDC-LC0131625/2021
USA/NJ-CDC-LC0131586/2021
USA/NJ-CDC-LC0131787/2021
USA/NJ-CDC-LC0132058/2021
USA/NJ-CDC-LC0132034/2021
USA/NC-CDC-LC0131446/2021
USA/NC-CDC-LC0131510/2021
USA/NC-CDC-LC0131424/2021
USA/NC-CDC-LC0131548/2021
USA/NC-CDC-LC0131445/2021
USA/GA-CDC-LC0131416/2021
USA/NC-CDC-LC0131425/2021
USA/GA-CDC-LC0131504/2021
USA/GA-CDC-LC0131569/2021
USA/NC-CDC-LC0131633/2021
USA/NY-CDC-LC0131626/2021
USA/SC-CDC-LC0131456/2021
USA/NJ-CDC-LC0131994/2021
USA/NC-CDC-LC0131448/2021
USA/NC-CDC-LC0131449/2021
USA/CT-CDC-LC0131724/2021
USA/VA-CDC-LC0131495/2021
USA/NC-CDC-LC0131546/2021
USA/NC-CDC-LC0131407/2021
USA/NC-CDC-LC0131673/2021
USA/NC-CDC-LC0131544/2021
USA/NC-CDC-LC0131489/2021
USA/NC-CDC-LC0131430/2021
USA/NC-CDC-LC0131533/2021
USA/NC-CDC-LC0131571/2021
USA/MD-CDC-LC0131575/2021
USA/MD-CDC-LC0131468/2021
USA/PR-CDC-LC0131559/2021
USA/PA-CDC-LC0131708/2021
USA/FL-CDC-LC0131402/2021
USA/CT-CDC-LC0131713/2021
USA/FL-CDC-LC0131401/2021
USA/FL-CDC-LC0131406/2021
USA/NC-CDC-LC0131665/2021
USA/FL-CDC-LC0131512/2021
USA/CA-CDC-LC0131638/2021
USA/TN-CDC-LC0131640/2021
USA/NY-CDC-LC0131664/2021
USA/TX-CDC-LC0131405/2021
USA/NC-CDC-LC0131637/2021
USA/NC-CDC-LC0131398/2021
USA/FL-CDC-LC0131536/2021
USA/FL-CDC-LC0131642/2021
USA/FL-CDC-LC0131404/2021
USA/FL-CDC-LC0129091/2021
USA/LA-CDC-LC0129607/2021
USA/FL-CDC-LC0129689/2021
USA/FL-CDC-LC0129296/2021
USA/FL-CDC-LC0129105/2021
USA/FL-CDC-LC0129093/2021
USA/FL-CDC-LC0129578/2021
USA/FL-CDC-LC0129095/2021
USA/FL-CDC-LC0129290/2021
USA/FL-CDC-LC0129694/2021
USA/FL-CDC-LC0129097/2021
USA/FL-CDC-LC0129693/2021
USA/FL-CDC-LC0129301/2021
USA/FL-CDC-LC0129094/2021
USA/FL-CDC-LC0129294/2021
USA/FL-CDC-LC0129103/2021
USA/FL-CDC-LC0129577/2021
USA/FL-CDC-LC0129814/2021
USA/FL-CDC-LC0129245/2021
USA/FL-CDC-LC0129812/2021
USA/FL-CDC-LC0129811/2021
USA/FL-CDC-LC0129104/2021
USA/FL-CDC-LC0129092/2021
USA/FL-CDC-LC0129594/2021
USA/FL-CDC-LC0129293/2021
USA/FL-CDC-LC0129289/2021
USA/FL-CDC-LC0129280/2021
USA/FL-CDC-LC0129816/2021
USA/FL-CDC-LC0129300/2021
USA/FL-CDC-LC0129599/2021
USA/GA-CDC-LC0129661/2021
USA/AL-CDC-LC0129346/2021
USA/FL-CDC-LC0129815/2021
USA/AL-CDC-LC0129608/2021
USA/FL-CDC-LC0129244/2021
USA/MS-CDC-LC0129602/2021
USA/GA-CDC-LC0129611/2021
USA/GA-CDC-LC0129344/2021
USA/TN-CDC-LC0129472/2021
USA/GA-CDC-LC0129597/2021
USA/TN-CDC-LC0129613/2021
USA/GA-CDC-LC0129596/2021
USA/OH-CDC-LC0129582/2021
USA/GA-CDC-LC0129342/2021
USA/AL-CDC-LC0129609/2021
USA/FL-CDC-LC0129109/2021
USA/FL-CDC-LC0129108/2021
USA/FL-CDC-LC0129269/2021
USA/FL-CDC-LC0129107/2021
USA/FL-CDC-LC0129820/2021
USA/LA-CDC-LC0129606/2021
USA/TN-CDC-LC0129600/2021
USA/FL-CDC-LC0129324/2021
USA/FL-CDC-LC0129133/2021
USA/FL-CDC-LC0129297/2021
USA/FL-CDC-LC0129323/2021
USA/FL-CDC-LC0129502/2021
USA/FL-CDC-LC0129334/2021
USA/FL-CDC-LC0129696/2021
USA/FL-CDC-LC0129295/2021
USA/FL-CDC-LC0129850/2021
USA/FL-CDC-LC0129326/2021
USA/FL-CDC-LC0129695/2021
USA/FL-CDC-LC0129697/2021
USA/FL-CDC-LC0129692/2021
USA/FL-CDC-LC0129268/2021
USA/FL-CDC-LC0129818/2021
USA/FL-CDC-LC0129817/2021
USA/FL-CDC-LC0129090/2021
USA/FL-CDC-LC0129302/2021
USA/FL-CDC-LC0129331/2021
USA/PR-CDC-LC0129332/2021
USA/FL-CDC-LC0129504/2021
USA/FL-CDC-LC0129329/2021
USA/FL-CDC-LC0129336/2021
USA/FL-CDC-LC0129271/2021
USA/FL-CDC-LC0129503/2021
USA/FL-CDC-LC0129505/2021
USA/FL-CDC-LC0129849/2021
USA/FL-CDC-LC0129501/2021
USA/FL-CDC-LC0129852/2021
USA/FL-CDC-LC0129325/2021
USA/FL-CDC-LC0129298/2021
USA/FL-CDC-LC0129508/2021
USA/FL-CDC-LC0129333/2021
USA/FL-CDC-LC0129500/2021
USA/FL-CDC-LC0129328/2021
USA/TN-CDC-LC0129341/2021
USA/FL-CDC-LC0129327/2021
USA/VA-CDC-LC0125205/2021
USA/SC-CDC-LC0125111/2021
USA/NC-CDC-LC0124972/2021
USA/NC-CDC-LC0125258/2021
USA/NC-CDC-LC0124754/2021
USA/NC-CDC-LC0125260/2021
USA/FL-CDC-LC0129299/2021
USA/NC-CDC-LC0125259/2021
USA/NC-CDC-LC0124753/2021
USA/NC-CDC-LC0125208/2021
USA/NC-CDC-LC0124756/2021
USA/NC-CDC-LC0124784/2021
USA/NC-CDC-LC0125195/2021
USA/NC-CDC-LC0125191/2021
USA/SC-CDC-LC0125006/2021
USA/NC-CDC-LC0125204/2021
USA/NC-CDC-LC0124968/2021
USA/NC-CDC-LC0125033/2021
USA/SC-CDC-LC0125045/2021
USA/NC-CDC-LC0124970/2021
USA/SC-CDC-LC0124962/2021
USA/SC-CDC-LC0125007/2021
USA/NC-CDC-LC0124981/2021
USA/SC-CDC-LC0124995/2021
USA/NC-CDC-LC0125226/2021
USA/NC-CDC-LC0124994/2021
USA/NC-CDC-LC0124963/2021
USA/NC-CDC-LC0124957/2021
USA/SC-CDC-LC0125251/2021
USA/NC-CDC-LC0125250/2021
USA/MD-CDC-LC0125197/2021
USA/VA-CDC-LC0125152/2021
USA/VA-CDC-LC0124959/2021
USA/DC-CDC-LC0124961/2021
USA/DC-CDC-LC0124777/2021
USA/VA-CDC-LC0124763/2021
USA/DC-CDC-LC0124971/2021
USA/VA-CDC-LC0125084/2021
USA/MD-CDC-LC0125063/2021
USA/VA-CDC-LC0125237/2021
USA/DC-CDC-LC0125085/2021
USA/NC-CDC-LC0125150/2021
USA/VA-CDC-LC0124960/2021
USA/NC-CDC-LC0125149/2021
USA/NC-CDC-LC0125079/2021
USA/NC-CDC-LC0125001/2021
USA/NC-CDC-LC0124998/2021
USA/NC-CDC-LC0125000/2021
USA/NC-CDC-LC0125020/2021
USA/NC-CDC-LC0125022/2021
USA/NC-CDC-LC0124945/2021
USA/MD-CDC-LC0125096/2021
USA/MD-CDC-LC0125196/2021
USA/MD-CDC-LC0125102/2021
USA/MD-CDC-LC0125044/2021
USA/VA-CDC-LC0125104/2021
USA/NC-CDC-LC0125101/2021
USA/VA-CDC-LC0125064/2021
USA/VA-CDC-LC0125086/2021
USA/VA-CDC-LC0125062/2021
USA/VA-CDC-LC0125151/2021
USA/VA-CDC-LC0124762/2021
USA/NJ-CDC-LC0124844/2021
USA/VA-CDC-LC0125148/2021
USA/NC-CDC-LC0125221/2021
USA/VA-CDC-LC0125215/2021
USA/NC-CDC-LC0124983/2021
USA/NC-CDC-LC0124964/2021
USA/NC-CDC-LC0125002/2021
USA/NC-CDC-LC0125228/2021
USA/NC-CDC-LC0124984/2021
USA/NC-CDC-LC0124985/2021
USA/TX-CDC-LC0124979/2021
USA/NC-CDC-LC0125203/2021
USA/NC-CDC-LC0124986/2021
USA/NC-CDC-LC0125154/2021
USA/GA-CDC-LC0125265/2021
USA/GA-CDC-LC0124949/2021
USA/GA-CDC-LC0124950/2021
USA/GA-CDC-LC0125267/2021
USA/NC-CDC-LC0124982/2021
USA/FL-CDC-LC0125016/2021
USA/NC-CDC-LC0124978/2021
USA/NC-CDC-LC0124969/2021
USA/GA-CDC-LC0124947/2021
USA/NC-CDC-LC0125261/2021
USA/GA-CDC-LC0124952/2021
USA/NC-CDC-LC0125227/2021
USA/NC-CDC-LC0125198/2021
USA/GA-CDC-LC0124948/2021
USA/NC-CDC-LC0125194/2021
USA/VA-CDC-LC0124987/2021
USA/NC-CDC-LC0125021/2021
USA/VA-CDC-LC0125239/2021
USA/VA-CDC-LC0125238/2021
USA/VA-CDC-LC0125236/2021
USA/VA-CDC-LC0124764/2021
USA/MD-CDC-LC0124767/2021
USA/DC-CDC-LC0124761/2021
USA/MD-CDC-LC0125003/2021
USA/VA-CDC-LC0125253/2021
USA/MD-CDC-LC0125216/2021
USA/GA-CDC-LC0124951/2021
USA/MD-CDC-LC0125252/2021
USA/NC-CDC-LC0125224/2021
USA/NC-CDC-LC0125225/2021
USA/NC-CDC-LC0125106/2021
USA/NC-CDC-LC0125098/2021
USA/MD-CDC-LC0125103/2021
USA/MD-CDC-LC0125017/2021
USA/MD-CDC-LC0124766/2021
USA/MD-CDC-LC0125266/2021
USA/NC-CDC-LC0125127/2021
USA/NC-CDC-LC0125037/2021
USA/NC-CDC-LC0125220/2021
USA/VA-CDC-LC0124954/2021
USA/NC-CDC-LC0125031/2021
USA/NC-CDC-LC0124953/2021
USA/VA-CDC-LC0125132/2021
USA/VA-CDC-LC0125013/2021
USA/VA-CDC-LC0125131/2021
USA/VA-CDC-LC0125129/2021
USA/VA-CDC-LC0124773/2021
USA/CA-CDC-LC0125121/2021
USA/VA-CDC-LC0124774/2021
USA/FL-CDC-LC0125125/2021
USA/VA-CDC-LC0125130/2021
USA/FL-CDC-LC0125042/2021
USA/MD-CDC-LC0125066/2021
USA/NC-CDC-LC0125087/2021
USA/MD-CDC-LC0124992/2021
USA/GA-CDC-LC0135854/2021
USA/GA-CDC-LC0135855/2021
USA/LA-CDC-LC0135673/2021
USA/AL-CDC-LC0135878/2021
USA/TN-CDC-LC0135670/2021
USA/GA-CDC-LC0135666/2021
USA/GA-CDC-LC0135664/2021
USA/MS-CDC-LC0135875/2021
USA/GA-CDC-LC0135853/2021
USA/GA-CDC-LC0135852/2021
USA/GA-CDC-LC0135663/2021
USA/FL-CDC-LC0135400/2021
USA/FL-CDC-LC0135788/2021
USA/FL-CDC-LC0135744/2021
USA/FL-CDC-LC0135787/2021
USA/FL-CDC-LC0135867/2021
USA/FL-CDC-LC0135737/2021
USA/FL-CDC-LC0135736/2021
USA/FL-CDC-LC0135399/2021
USA/FL-CDC-LC0135743/2021
USA/FL-CDC-LC0135745/2021
USA/FL-CDC-LC0135401/2021
USA/FL-CDC-LC0135880/2021
USA/FL-CDC-LC0135398/2021
USA/FL-CDC-LC0135395/2021
USA/FL-CDC-LC0135394/2021
USA/FL-CDC-LC0135741/2021
USA/FL-CDC-LC0135738/2021
USA/FL-CDC-LC0135735/2021
USA/FL-CDC-LC0135397/2021
USA/FL-CDC-LC0135739/2021
USA/FL-CDC-LC0135838/2021
USA/FL-CDC-LC0135837/2021
USA/FL-CDC-LC0135825/2021
USA/FL-CDC-LC0135579/2021
USA/FL-CDC-LC0135716/2021
USA/FL-CDC-LC0135740/2021
USA/FL-CDC-LC0135823/2021
USA/FL-CDC-LC0135765/2021
USA/FL-CDC-LC0135766/2021
USA/FL-CDC-LC0135835/2021
USA/FL-CDC-LC0135839/2021
USA/FL-CDC-LC0135750/2021
USA/FL-CDC-LC0135824/2021
USA/FL-CDC-LC0135392/2021
USA/FL-CDC-LC0135808/2021
USA/FL-CDC-LC0135764/2021
USA/FL-CDC-LC0135454/2021
USA/WA-CDC-LC0127229/2021
USA/WA-CDC-LC0127287/2021
USA/FL-CDC-LC0135715/2021
USA/WA-CDC-LC0127283/2021
USA/GA-CDC-LC0135583/2021
USA/FL-CDC-LC0135809/2021
USA/ID-CDC-LC0127286/2021
USA/WA-CDC-LC0127180/2021
USA/ID-CDC-LC0127179/2021
USA/FL-CDC-LC0135840/2021
USA/WA-CDC-LC0127292/2021
USA/WA-CDC-LC0127293/2021
USA/OR-CDC-LC0127278/2021
USA/OR-CDC-LC0127276/2021
USA/WA-CDC-LC0127275/2021
USA/WA-CDC-LC0127291/2021
USA/OR-CDC-LC0127279/2021
USA/OR-CDC-LC0127280/2021
USA/CA-CDC-LC0127030/2021
USA/WA-CDC-LC0127266/2021
USA/WA-CDC-LC0127264/2021
USA/WA-CDC-LC0127263/2021
USA/OR-CDC-LC0127277/2021
USA/WA-CDC-LC0127269/2021
USA/CA-CDC-LC0127232/2021
USA/CA-CDC-LC0126912/2021
USA/CA-CDC-LC0127207/2021
USA/CA-CDC-LC0126964/2021
USA/CA-CDC-LC0126959/2021
USA/CA-CDC-LC0127011/2021
USA/CA-CDC-LC0127156/2021
USA/CA-CDC-LC0126960/2021
USA/CA-CDC-LC0127157/2021
USA/CA-CDC-LC0126902/2021
USA/CA-CDC-LC0127012/2021
USA/CA-CDC-LC0126958/2021
USA/CA-CDC-LC0126963/2021
USA/CA-CDC-LC0126962/2021
USA/CA-CDC-LC0126957/2021
USA/CA-CDC-LC0126961/2021
USA/CA-CDC-LC0127013/2021
USA/CA-CDC-LC0127029/2021
USA/CA-CDC-LC0127158/2021
USA/CA-CDC-LC0126908/2021
USA/CA-CDC-LC0127042/2021
USA/CA-CDC-LC0126913/2021
USA/CA-CDC-LC0126903/2021
USA/CA-CDC-LC0127054/2021
USA/CA-CDC-LC0127205/2021
USA/CA-CDC-LC0127055/2021
USA/CA-CDC-LC0127526/2021
USA/CA-CDC-LC0127570/2021
USA/HI-CDC-LC0127177/2021
USA/CA-CDC-LC0127176/2021
USA/CA-CDC-LC0127098/2021
USA/CA-CDC-LC0127100/2021
USA/CA-CDC-LC0127395/2021
USA/CA-CDC-LC0127440/2021
USA/CA-CDC-LC0127337/2021
USA/CA-CDC-LC0127178/2021
USA/CA-CDC-LC0126975/2021
USA/CA-CDC-LC0127493/2021
USA/CA-CDC-LC0127497/2021
USA/WA-CDC-LC0127265/2021
USA/CA-CDC-LC0127442/2021
USA/CA-CDC-LC0126999/2021
USA/CA-CDC-LC0126988/2021
USA/CA-CDC-LC0127568/2021
USA/CA-CDC-LC0126990/2021
USA/CA-CDC-LC0127147/2021
USA/CA-CDC-LC0127462/2021
USA/CA-CDC-LC0127370/2021
USA/CA-CDC-LC0127316/2021
USA/CA-CDC-LC0127317/2021
USA/CA-CDC-LC0127403/2021
USA/CA-CDC-LC0127415/2021
USA/CA-CDC-LC0127371/2021
USA/CA-CDC-LC0127491/2021
USA/CA-CDC-LC0127489/2021
USA/CA-CDC-LC0127404/2021
USA/CA-CDC-LC0127490/2021
USA/CA-CDC-LC0127419/2021
USA/CA-CDC-LC0127480/2021
USA/CA-CDC-LC0127389/2021
USA/CA-CDC-LC0127428/2021
USA/CA-CDC-LC0127372/2021
USA/CA-CDC-LC0127416/2021
USA/CA-CDC-LC0127062/2021
USA/CA-CDC-LC0126936/2021
USA/CA-CDC-LC0126943/2021
USA/CA-CDC-LC0126941/2021
USA/CA-CDC-LC0126939/2021
USA/CA-CDC-LC0126945/2021
USA/CA-CDC-LC0126937/2021
USA/CA-CDC-LC0127221/2021
USA/CA-CDC-LC0126938/2021
USA/CA-CDC-LC0127204/2021
USA/CA-CDC-LC0126944/2021
USA/CA-CDC-LC0127531/2021
USA/CA-CDC-LC0126951/2021
USA/CA-CDC-LC0127530/2021
USA/CA-CDC-LC0127040/2021
USA/CA-CDC-LC0127045/2021
USA/CA-CDC-LC0127039/2021
USA/CA-CDC-LC0127043/2021
USA/CA-CDC-LC0127350/2021
USA/CA-CDC-LC0126970/2021
USA/CA-CDC-LC0127533/2021
USA/CA-CDC-LC0127172/2021
USA/CA-CDC-LC0127532/2021
USA/CA-CDC-LC0127494/2021
USA/CA-CDC-LC0127499/2021
USA/CA-CDC-LC0127346/2021
USA/CA-CDC-LC0127167/2021
USA/CA-CDC-LC0127168/2021
USA/CA-CDC-LC0127525/2021
USA/CA-CDC-LC0127495/2021
USA/CA-CDC-LC0127348/2021
USA/CA-CDC-LC0127527/2021
USA/CA-CDC-LC0127561/2021
USA/CA-CDC-LC0127347/2021
USA/CA-CDC-LC0127504/2021
USA/CA-CDC-LC0127511/2021
USA/CA-CDC-LC0127566/2021
USA/CA-CDC-LC0127560/2021
USA/CA-CDC-LC0127562/2021
USA/CA-CDC-LC0127528/2021
USA/CA-CDC-LC0127507/2021
USA/CA-CDC-LC0127529/2021
USA/CA-CDC-LC0127498/2021
USA/CA-CDC-LC0127505/2021
USA/CA-CDC-LC0127171/2021
USA/CA-CDC-LC0127501/2021
USA/CA-CDC-LC0127170/2021
USA/CA-CDC-LC0127500/2021
USA/CA-CDC-LC0127175/2021
USA/CA-CDC-LC0127393/2021
USA/CA-CDC-LC0127503/2021
USA/CA-CDC-LC0127502/2021
USA/AZ-CDC-LC0129947/2021
USA/UT-CDC-LC0130340/2021
USA/UT-CDC-LC0130394/2021
USA/WA-CDC-LC0130396/2021
USA/TN-CDC-LC0130538/2021
USA/NV-CDC-LC0130545/2021
USA/UT-CDC-LC0130343/2021
USA/NV-CDC-LC0130546/2021
USA/NV-CDC-LC0130549/2021
USA/NV-CDC-LC0130548/2021
USA/NV-CDC-LC0130544/2021
USA/TX-CDC-LC0130405/2021
USA/FL-CDC-LC0130607/2021
USA/WI-CDC-4238004-001/2021
USA/WI-CDC-4238001-001/2021
USA/VA-CDC-2-4855891/2021
USA/WA-S11447/2021
USA/UT-UPHL-210911439411/2021
USA/UT-UPHL-210911171208/2021
USA/UT-UPHL-210904811046/2021
USA/UT-UPHL-210911338215/2021
USA/UT-UPHL-210911554029/2021
USA/TX-CDC-4265391-001/2021
USA/UT-UPHL-210911741476/2021
USA/UT-UPHL-210911681527/2021
USA/CA-CDC-FG-072578/2021
USA/CA-CDC-FG-072644/2021
USA/CA-CDC-FG-072754/2021
USA/CA-CDC-FG-072785/2021
USA/CA-CDC-FG-072771/2021
USA/CA-CDC-FG-072813/2021
USA/CA-CDC-FG-072837/2021
USA/CA-CDC-FG-072863/2021
USA/CA-CDC-FG-072921/2021
USA/CA-CDC-FG-072910/2021
USA/CO-CDC-MMB09462243/2021
USA/NC-CDC-MMB09454616/2021
USA/MD-CDC-MMB09465409/2021
USA/CO-CDC-MMB09460114/2021
USA/CO-CDC-MMB09453583/2021
USA/CO-CDC-MMB09460134/2021
USA/CO-CDC-MMB09455397/2021
USA/CO-CDC-MMB09453553/2021
USA/MO-CDC-MMB09456908/2021
USA/CO-CDC-MMB09460757/2021
USA/SC-CDC-MMB09462714/2021
USA/GA-CDC-MMB09454090/2021
USA/NC-CDC-MMB09454223/2021
USA/CO-CDC-MMB09461164/2021
USA/CO-CDC-MMB09454626/2021
USA/GA-CDC-MMB09454141/2021
USA/OH-CDC-MMB09460709/2021
USA/GA-CDC-MMB09455684/2021
USA/CO-CDC-MMB09459853/2021
USA/GA-CDC-MMB09453069/2021
USA/CO-CDC-MMB09455489/2021
USA/CO-CDC-MMB09455522/2021
USA/CO-CDC-MMB09454284/2021
USA/GA-CDC-MMB09456262/2021
USA/GA-CDC-MMB09456685/2021
USA/GA-CDC-MMB09452670/2021
USA/GA-CDC-MMB09453358/2021
USA/CO-CDC-MMB09456441/2021
USA/UT-UPHL-210911498554/2021
USA/CO-CDC-MMB09461155/2021
USA/GA-CDC-MMB09456492/2021
USA/GA-CDC-MMB09452397/2021
USA/GA-CDC-MMB09455553/2021
USA/CO-CDC-MMB09462000/2021
USA/GA-CDC-MMB09458769/2021
USA/CO-CDC-MMB09453730/2021
USA/CO-CDC-MMB09462212/2021
USA/CO-CDC-MMB09458040/2021
USA/CO-CDC-MMB09453884/2021
USA/GA-CDC-MMB09455803/2021
USA/CO-CDC-MMB09458673/2021
USA/GA-CDC-MMB09455518/2021
USA/CO-CDC-MMB09458524/2021
USA/NC-CDC-MMB09457053/2021
USA/CO-CDC-MMB09460165/2021
USA/CO-CDC-MMB09455520/2021
USA/CO-CDC-MMB09453804/2021
USA/CO-CDC-MMB09459316/2021
USA/GA-CDC-MMB09452748/2021
USA/CO-CDC-MMB09457983/2021
USA/GA-CDC-MMB09456715/2021
USA/CO-CDC-MMB09458051/2021
USA/CO-CDC-MMB09455186/2021
USA/CO-CDC-MMB09459861/2021
USA/CO-CDC-MMB09457740/2021
USA/SC-CDC-MMB09453488/2021
USA/CO-CDC-MMB09461131/2021
USA/GA-CDC-MMB09459032/2021
USA/GA-CDC-MMB09453407/2021
USA/CO-CDC-MMB09462133/2021
USA/GA-CDC-MMB09453885/2021
USA/WV-CDC-MMB09460296/2021
USA/CO-CDC-MMB09461147/2021
USA/MD-CDC-MMB09463863/2021
USA/SC-CDC-MMB09462706/2021
USA/GA-CDC-MMB09455949/2021
USA/GA-CDC-MMB09455125/2021
USA/CO-CDC-MMB09456242/2021
USA/CO-CDC-MMB09454190/2021
USA/CO-CDC-MMB09457303/2021
USA/SC-CDC-MMB09453487/2021
USA/NC-CDC-MMB09462604/2021
USA/NC-CDC-MMB09463685/2021
USA/CO-CDC-MMB09461774/2021
USA/CO-CDC-MMB09458671/2021
USA/NC-CDC-MMB09459325/2021
USA/GA-CDC-MMB09456419/2021
USA/CO-CDC-MMB09456169/2021
USA/GA-CDC-MMB09455786/2021
USA/CO-CDC-MMB09457418/2021
USA/CO-CDC-MMB09460434/2021
USA/GA-CDC-MMB09456403/2021
USA/GA-CDC-MMB09457613/2021
USA/CO-CDC-MMB09460496/2021
USA/CO-CDC-MMB09454091/2021
USA/GA-CDC-MMB09455694/2021
USA/GA-CDC-MMB09455276/2021
USA/SC-CDC-MMB09456611/2021
USA/GA-CDC-MMB09457223/2021
USA/GA-CDC-MMB09454328/2021
USA/CO-CDC-MMB09457998/2021
USA/CO-CDC-MMB09458675/2021
USA/GA-CDC-MMB09458196/2021
USA/CO-CDC-MMB09457310/2021
USA/CO-CDC-MMB09455772/2021
USA/GA-CDC-MMB09457255/2021
USA/CO-CDC-MMB09458443/2021
USA/GA-CDC-MMB09457880/2021
USA/CO-CDC-MMB09461277/2021
USA/GA-CDC-MMB09452663/2021
USA/GA-CDC-MMB09452958/2021
USA/CO-CDC-MMB09458569/2021
USA/GA-CDC-MMB09460415/2021
USA/GA-CDC-MMB09452666/2021
USA/GA-CDC-MMB09457562/2021
USA/GA-CDC-MMB09454385/2021
USA/CO-CDC-MMB09461999/2021
USA/CO-CDC-MMB09460323/2021
USA/OH-CDC-MMB09459207/2021
USA/CO-CDC-MMB09461686/2021
USA/GA-CDC-MMB09454369/2021
USA/CO-CDC-MMB09461741/2021
USA/CO-CDC-MMB09461898/2021
USA/GA-CDC-MMB09456965/2021
USA/CO-CDC-MMB09462207/2021
USA/GA-CDC-MMB09452661/2021
USA/GA-CDC-MMB09459617/2021
USA/CO-CDC-MMB09454434/2021
USA/GA-CDC-MMB09452945/2021
USA/CO-CDC-MMB09456810/2021
USA/GA-CDC-MMB09455739/2021
USA/GA-CDC-MMB09455604/2021
USA/GA-CDC-MMB09453943/2021
USA/CO-CDC-MMB09456255/2021
USA/GA-CDC-MMB09457723/2021
USA/GA-CDC-MMB09456534/2021
USA/GA-CDC-MMB09458629/2021
USA/GA-CDC-MMB09460454/2021
USA/CO-CDC-MMB09456243/2021
USA/CO-CDC-MMB09459877/2021
USA/GA-CDC-MMB09455940/2021
USA/CO-CDC-MMB09456577/2021
USA/GA-CDC-MMB09457634/2021
USA/GA-CDC-MMB09456638/2021
USA/CO-CDC-MMB09461864/2021
USA/GA-CDC-MMB09458401/2021
USA/CO-CDC-MMB09462128/2021
USA/OH-CDC-MMB09457934/2021
USA/CO-CDC-MMB09458478/2021
USA/GA-CDC-MMB09454420/2021
USA/GA-CDC-MMB09456545/2021
USA/CO-CDC-MMB09460600/2021
USA/GA-CDC-MMB09457545/2021
USA/GA-CDC-MMB09458912/2021
USA/GA-CDC-MMB09456130/2021
USA/CO-CDC-MMB09461196/2021
USA/CO-CDC-MMB09458282/2021
USA/CO-CDC-MMB09453576/2021
USA/GA-CDC-MMB09455651/2021
USA/CO-CDC-MMB09456007/2021
USA/CO-CDC-MMB09461359/2021
USA/GA-CDC-MMB09456189/2021
USA/NC-CDC-MMB09483584/2021
USA/NC-CDC-MMB09483547/2021
USA/LA-CDC-MMB09464127/2021
USA/NC-CDC-MMB09475579/2021
USA/CA-LACPHL-AF02562/2021
USA/CA-LACPHL-AF02563/2021
USA/CA-LACPHL-AF02564/2021
USA/CA-LACPHL-AF02565/2021
USA/CA-LACPHL-AF02566/2021
USA/CA-LACPHL-AF02567/2021
USA/CA-LACPHL-AF02569/2021
USA/CA-LACPHL-AF02649/2021
USA/CA-LACPHL-AF02651/2021
USA/CA-LACPHL-AF02657/2021
USA/CA-LACPHL-AF02658/2021
USA/CA-LACPHL-AF02659/2021
USA/CA-LACPHL-AF02745/2021
USA/NM-UNM-NMDOH-2021141924/2021
USA/NM-UNM-NMDOH-2021141923/2021
USA/NM-UNM-NMDOH-2021141928/2021
USA/CA-LACPHL-AF02789/2021
USA/NM-UNM-NMDOH-2021142274/2021
USA/NM-UNM-NMDOH-2021142263/2021
USA/NM-UNM-NMDOH-2021142261/2021
USA/NM-UNM-NMDOH-2021142260/2021
USA/NM-UNM-NMDOH-2021142258/2021
USA/NM-UNM-NMDOH-2021142252/2021
USA/NM-UNM-NMDOH-2021142249/2021
USA/NM-UNM-NMDOH-2021142248/2021
USA/NM-UNM-NMDOH-2021142231/2021
USA/NM-UNM-NMDOH-2021141866/2021
USA/NM-UNM-NMDOH-2021142228/2021
USA/CA-CDC-IBX400202856893/2021
USA/NM-UNM-NM2021143164/2021
USA/NM-UNM-NMDOH-2021142223/2021
USA/NM-UNM-NM2021143172/2021
USA/NM-UNM-NM2021143190/2021
USA/MN-CDC-IBX674235298640/2021
USA/MN-CDC-IBX194902517914/2021
USA/WI-CDC-IBX079579830472/2021
USA/MN-CDC-IBX143549354613/2021
USA/CA-CDC-IBX042006589959/2021
USA/NJ-CDC-IBX241725064234/2021
USA/MN-CDC-IBX394883141013/2021
USA/MN-CDC-IBX007620691009/2021
USA/MN-CDC-IBX520045999915/2021
USA/MN-CDC-IBX242317352433/2021
USA/MN-CDC-IBX197946170556/2021
USA/TX-CDC-IBX722421204030/2021
USA/MN-CDC-IBX295689392394/2021
USA/MN-CDC-IBX025529307928/2021
USA/MN-CDC-IBX574958286057/2021
USA/MN-CDC-IBX240841060753/2021
USA/MN-CDC-IBX382582894121/2021
USA/MN-CDC-IBX609337847912/2021
USA/MN-CDC-IBX674139262970/2021
USA/FL-CDC-IBX016539541435/2021
USA/MN-CDC-IBX040858673480/2021
USA/MN-CDC-IBX015618424217/2021
USA/MN-CDC-IBX951522343122/2021
USA/MN-CDC-IBX903312079285/2021
USA/CA-CDC-IBX741975230314/2021
USA/MN-CDC-IBX531797092590/2021
USA/MN-CDC-IBX242785591652/2021
USA/MN-CDC-IBX370462133087/2021
USA/MN-CDC-IBX108169914105/2021
USA/CA-CDC-IBX393266965540/2021
USA/MN-CDC-IBX554953513612/2021
USA/TX-CDC-IBX444867975390/2021
USA/MN-CDC-IBX500379393495/2021
USA/TX-CDC-IBX194033874377/2021
USA/MN-CDC-IBX650648240831/2021
USA/MN-CDC-IBX593354404350/2021
USA/MN-CDC-IBX273807158938/2021
USA/MN-CDC-IBX498370068024/2021
USA/MN-CDC-IBX702018134504/2021
USA/MN-CDC-IBX335692034424/2021
USA/MN-CDC-IBX924095902073/2021
USA/MN-CDC-IBX107277751504/2021
USA/CA-CDC-IBX131510903877/2021
USA/CA-CDC-IBX910652040557/2021
USA/MN-CDC-IBX576011851499/2021
USA/KS-CDC-IBX020669114010/2021
USA/NY-CDC-IBX704904902714/2021
USA/MN-CDC-IBX292468065473/2021
USA/MN-CDC-IBX993055675868/2021
USA/MN-CDC-IBX128988627030/2021
USA/CA-CDC-IBX780620750809/2021
USA/MN-CDC-IBX376711310557/2021
USA/WY-CDC-IBX465166593306/2021
USA/VA-CDC-IBX660186461463/2021
USA/FL-CDC-IBX941925340812/2021
USA/MN-CDC-IBX919579846404/2021
USA/MN-CDC-IBX070476350722/2021
USA/VSP5294/2021
USA/VSP5295/2021
USA/VSP5298/2021
USA/VSP5299/2021
USA/VSP5296/2021
USA/VSP5300/2021
USA/UT-UPHL-210921653089/2021
USA/MN-MDH-13353/2021
USA/MN-MDH-13365/2021
USA/MA-CDC-ASC210243657/2021
USA/AZ-CDC-ASC210243666/2021
USA/GA-CDC-ASC210243571/2021
USA/CA-CDC-ASC210243283/2021
USA/CA-CDC-ASC210243204/2021
USA/FL-CDC-ASC210243347/2021
USA/IL-CDC-ASC210243346/2021
USA/TX-CDC-ASC210243698/2021
USA/AL-CDC-ASC210242179/2021
USA/GA-CDC-ASC210243548/2021
USA/CA-CDC-ASC210243670/2021
USA/WA-CDC-ASC210243290/2021
USA/FL-CDC-ASC210243335/2021
USA/FL-CDC-ASC210243246/2021
USA/CA-CDC-ASC210243328/2021
USA/CA-CDC-ASC210243655/2021
USA/NJ-CDC-ASC210242215/2021
USA/FL-CDC-ASC210243690/2021
USA/MO-CDC-ASC210242151/2021
USA/FL-CDC-ASC210243228/2021
USA/AL-CDC-ASC210243639/2021
USA/FL-CDC-ASC210243552/2021
USA/CA-CDC-ASC210243576/2021
USA/TX-CDC-ASC210243640/2021
USA/TX-CDC-ASC210243211/2021
USA/MA-CDC-ASC210242171/2021
USA/FL-CDC-ASC210243727/2021
USA/GA-CDC-ASC210243704/2021
USA/FL-CDC-ASC210242187/2021
USA/WI-CDC-ASC210243271/2021
USA/FL-CDC-ASC210243353/2021
USA/CA-CDC-ASC210243199/2021
USA/FL-CDC-ASC210243648/2021
USA/GA-CDC-ASC210241401/2021
USA/FL-CDC-ASC210243220/2021
USA/CA-CDC-ASC210243685/2021
USA/TX-CDC-ASC210243242/2021
USA/CA-CDC-ASC210243593/2021
USA/NC-CDC-ASC210243650/2021
USA/FL-CDC-ASC210243636/2021
USA/CA-CDC-ASC210243257/2021
USA/CA-CDC-ASC210243293/2021
USA/CA-CDC-ASC210243272/2021
USA/CA-CDC-ASC210243253/2021
USA/NC-CDC-ASC210243219/2021
USA/MA-CDC-ASC210243458/2021
USA/CA-CDC-ASC210243297/2021
USA/CA-CDC-ASC210243320/2021
USA/FL-CDC-ASC210243688/2021
USA/AZ-CDC-ASC210243720/2021
USA/CO-CDC-ASC210243702/2021
USA/CA-CDC-ASC210243641/2021
USA/CA-CDC-ASC210243557/2021
USA/AR-CDC-ASC210242194/2021
USA/CA-CDC-ASC210243319/2021
USA/CA-CDC-ASC210243717/2021
USA/CA-CDC-ASC210243195/2021
USA/CA-CDC-ASC210243330/2021
USA/TX-CDC-ASC210243273/2021
USA/CA-CDC-ASC210243338/2021
USA/FL-CDC-ASC210242183/2021
USA/AL-CDC-ASC210242180/2021
USA/CA-CDC-ASC210242232/2021
USA/CA-CDC-ASC210243243/2021
USA/FL-CDC-ASC210243300/2021
USA/LA-CDC-ASC210243194/2021
USA/CA-CDC-ASC210243651/2021
USA/CA-CDC-ASC210243315/2021
USA/GA-CDC-ASC210242155/2021
USA/FL-CDC-ASC210243668/2021
USA/GA-CDC-ASC210243693/2021
USA/FL-CDC-ASC210243694/2021
USA/NC-CDC-ASC210243225/2021
USA/FL-CDC-ASC210243675/2021
USA/FL-CDC-ASC210243356/2021
USA/TX-CDC-ASC210242216/2021
USA/FL-CDC-ASC210242176/2021
USA/FL-CDC-ASC210243644/2021
USA/MS-CDC-ASC210242217/2021
USA/CA-CDC-ASC210243674/2021
USA/FL-CDC-ASC210242227/2021
USA/FL-CDC-ASC210243592/2021
USA/CA-CDC-ASC210243566/2021
USA/CO-CDC-ASC210242193/2021
USA/PR-CDC-ASC210243331/2021
USA/AL-CDC-ASC210242189/2021
USA/TX-CDC-ASC210243292/2021
USA/CA-CDC-ASC210243174/2021
USA/LA-CDC-ASC210243342/2021
USA/RI-CDC-ASC210243590/2021
USA/FL-CDC-ASC210243301/2021
USA/AZ-CDC-ASC210243265/2021
USA/OR-CDC-ASC210243706/2021
USA/FL-CDC-ASC210243324/2021
USA/FL-CDC-ASC210242152/2021
USA/MO-CDC-ASC210242154/2021
USA/MA-CDC-ASC210242230/2021
USA/PR-CDC-ASC210243238/2021
USA/FL-CDC-ASC210243722/2021
USA/CA-CDC-ASC210243339/2021
USA/TX-CDC-ASC210243695/2021
USA/FL-CDC-ASC210243689/2021
USA/CA-CDC-ASC210242202/2021
USA/FL-CDC-ASC210243467/2021
USA/FL-CDC-ASC210242182/2021
USA/MD-CDC-ASC210242190/2021
USA/FL-CDC-ASC210243189/2021
USA/FL-CDC-ASC210243309/2021
USA/FL-CDC-ASC210243637/2021
USA/CA-CDC-ASC210243308/2021
USA/CA-CDC-ASC210243188/2021
USA/FL-CDC-ASC210243681/2021
USA/MO-CDC-ASC210243281/2021
USA/CA-CDC-ASC210243325/2021
USA/CA-CDC-ASC210243671/2021
USA/FL-CDC-ASC210243572/2021
USA/FL-CDC-ASC210243185/2021
USA/CO-CDC-ASC210243623/2021
USA/AR-CDC-ASC210242199/2021
USA/CA-CDC-ASC210243567/2021
USA/CA-CDC-ASC210243267/2021
USA/TX-CDC-ASC210243691/2021
USA/WI-CDC-ASC210242184/2021
USA/TX-CDC-ASC210242213/2021
USA/FL-CDC-ASC210242177/2021
USA/FL-CDC-ASC210242173/2021
USA/TX-CDC-ASC210242167/2021
USA/FL-CDC-ASC210243334/2021
USA/IL-CDC-ASC210243304/2021
USA/MS-CDC-ASC210243282/2021
USA/CA-CDC-ASC210243263/2021
USA/FL-CDC-ASC210243553/2021
USA/CA-CDC-ASC210243190/2021
USA/CA-CDC-ASC210242223/2021
USA/FL-CDC-ASC210243247/2021
USA/CA-CDC-ASC210243184/2021
USA/FL-CDC-ASC210242156/2021
USA/NJ-CDC-ASC210242208/2021
USA/FL-CDC-ASC210243178/2021
USA/TX-CDC-ASC210243732/2021
USA/FL-CDC-ASC210243597/2021
USA/MA-CDC-ASC210243630/2021
USA/KS-CDC-ASC210243626/2021
USA/CA-CDC-ASC210243654/2021
USA/FL-CDC-ASC210242222/2021
USA/FL-CDC-ASC210243262/2021
USA/FL-CDC-ASC210243298/2021
USA/NJ-CDC-ASC210242195/2021
USA/FL-CDC-ASC210243721/2021
USA/PR-CDC-ASC210242174/2021
USA/FL-CDC-ASC210243203/2021
USA/FL-CDC-ASC210243491/2021
USA/CA-CDC-ASC210243183/2021
USA/FL-CDC-ASC210243583/2021
USA/FL-CDC-ASC210243562/2021
USA/FL-CDC-ASC210243352/2021
USA/CA-CDC-ASC210243321/2021
USA/CA-CDC-ASC210243234/2021
USA/FL-CDC-ASC210243311/2021
USA/MO-CDC-ASC210243176/2021
USA/GA-CDC-ASC210243599/2021
USA/CA-CDC-ASC210243252/2021
USA/IN-CDC-ASC210243216/2021
USA/FL-CDC-ASC210243218/2021
USA/FL-CDC-ASC210243221/2021
USA/FL-CDC-ASC210243718/2021
USA/CA-CDC-ASC210243591/2021
USA/TX-CDC-ASC210243240/2021
USA/FL-CDC-ASC210243349/2021
USA/CA-CDC-ASC210243277/2021
USA/CO-CDC-ASC210243236/2021
USA/GA-CDC-ASC210242157/2021
USA/GA-CDC-ASC210242212/2021
USA/CO-CDC-ASC210243280/2021
USA/CA-CDC-ASC210242201/2021
USA/FL-CDC-ASC210243579/2021
USA/NV-CDC-ASC210243584/2021
USA/CO-CDC-ASC210243337/2021
USA/FL-CDC-ASC210243269/2021
USA/FL-CDC-ASC210243323/2021
USA/KS-CDC-ASC210243268/2021
USA/FL-CDC-ASC210243359/2021
USA/MO-CDC-ASC210242153/2021
USA/TX-CDC-ASC210242218/2021
USA/TX-CDC-ASC210243686/2021
USA/TX-CDC-ASC210243696/2021
USA/CA-CDC-ASC210243701/2021
USA/CA-CDC-ASC210243479/2021
USA/TX-CDC-ASC210243355/2021
USA/CA-CDC-ASC210243719/2021
USA/CA-CDC-ASC210243332/2021
USA/FL-CDC-ASC210243248/2021
USA/GA-CDC-ASC210243596/2021
USA/FL-CDC-ASC210243345/2021
USA/TX-CDC-ASC210242191/2021
USA/TX-CDC-ASC210242225/2021
USA/FL-CDC-ASC210242168/2021
USA/CA-CDC-ASC210243278/2021
USA/TX-CDC-ASC210243646/2021
USA/FL-CDC-ASC210243232/2021
USA/TX-CDC-ASC210243710/2021
USA/CA-CDC-ASC210243307/2021
USA/CA-CDC-ASC210243251/2021
USA/CA-CDC-ASC210243589/2021
USA/NY-CDC-ASC210243457/2021
USA/FL-CDC-ASC210243735/2021
USA/ME-CDC-ASC210243683/2021
USA/GA-CDC-ASC210243175/2021
USA/NJ-CDC-ASC210243214/2021
USA/CA-CDC-ASC210243295/2021
USA/CA-CDC-ASC210243574/2021
USA/PR-CDC-ASC210243507/2021
USA/CA-CDC-ASC210243631/2021
USA/TX-CDC-ASC210243682/2021
USA/FL-CDC-ASC210243554/2021
USA/TX-CDC-ASC210243294/2021
USA/CA-CDC-ASC210243187/2021
USA/TX-CDC-ASC210243351/2021
USA/FL-CDC-ASC210243731/2021
USA/FL-CDC-ASC210242221/2021
USA/FL-CDC-ASC210243306/2021
USA/CA-CDC-ASC210243313/2021
USA/FL-CDC-ASC210243261/2021
USA/CA-CDC-ASC210242228/2021
USA/FL-CDC-ASC210243312/2021
USA/MN-CDC-ASC210243588/2021
USA/FL-CDC-ASC210243258/2021
USA/FL-CDC-ASC210243173/2021
USA/IL-CDC-ASC210242170/2021
USA/FL-CDC-ASC210243575/2021
USA/TX-CDC-ASC210242219/2021
USA/GA-CDC-ASC210243215/2021
USA/MN-CDC-ASC210243322/2021
USA/MO-CDC-ASC210243286/2021
USA/TX-CDC-ASC210243692/2021
USA/NC-CDC-ASC210242210/2021
USA/NC-CDC-ASC210243222/2021
USA/FL-CDC-ASC210243580/2021
USA/TX-CDC-ASC210242198/2021
USA/AL-CDC-ASC210242192/2021
USA/CO-CDC-ASC210242181/2021
USA/GA-CDC-ASC210242203/2021
USA/CA-CDC-ASC210243289/2021
USA/CA-CDC-ASC210243568/2021
USA/FL-CDC-ASC210243558/2021
USA/FL-CDC-ASC210243595/2021
USA/FL-CDC-ASC210243244/2021
USA/TX-CDC-ASC210243625/2021
USA/CA-CDC-ASC210243638/2021
USA/CA-CDC-ASC210243569/2021
USA/RI-CDC-ASC210243726/2021
USA/MO-CDC-ASC210243287/2021
USA/MI-CDC-ASC210243329/2021
USA/MD-CDC-ASC210242196/2021
USA/FL-CDC-ASC210242220/2021
USA/TX-CDC-ASC210243358/2021
USA/OK-CDC-ASC210243198/2021
USA/FL-CDC-ASC210243560/2021
USA/FL-CDC-ASC210243202/2021
USA/FL-CDC-ASC210243245/2021
USA/GA-CDC-ASC210242186/2021
USA/CA-CDC-ASC210243250/2021
USA/CA-CDC-ASC210242205/2021
USA/TX-CDC-ASC210243193/2021
USA/MS-CDC-ASC210242178/2021
USA/FL-CDC-ASC210243259/2021
USA/NJ-CDC-ASC210243201/2021
USA/FL-CDC-ASC210243212/2021
USA/TX-CDC-ASC210243715/2021
USA/FL-CDC-ASC210243559/2021
USA/NJ-CDC-ASC210243209/2021
USA/CO-CDC-ASC210243317/2021
USA/CA-CDC-ASC210243302/2021
USA/PR-CDC-ASC210243350/2021
USA/CA-CDC-ASC210243594/2021
USA/FL-CDC-ASC210243260/2021
USA/CA-CDC-ASC210243667/2021
USA/CA-CDC-ASC210243288/2021
USA/WY-CDC-ASC210243310/2021
USA/FL-CDC-ASC210243734/2021
USA/FL-CDC-ASC210242224/2021
USA/LA-CDC-ASC210243344/2021
USA/FL-CDC-ASC210243233/2021
USA/IL-CDC-ASC210243729/2021
USA/FL-CDC-ASC210242234/2021
USA/CA-CDC-ASC210243213/2021
USA/MA-CDC-ASC210243733/2021
USA/AZ-CDC-ASC210243582/2021
USA/CA-CDC-ASC210243186/2021
USA/FL-CDC-ASC210243494/2021
USA/IL-CDC-ASC210243725/2021
USA/FL-CDC-ASC210243629/2021
USA/TX-CDC-ASC210243697/2021
USA/FL-CDC-ASC210243551/2021
USA/FL-CDC-ASC210243227/2021
USA/TX-CDC-ASC210242188/2021
USA/MN-CDC-ASC210243316/2021
USA/FL-CDC-ASC210243299/2021
USA/CA-CDC-ASC210243634/2021
USA/CA-CDC-ASC210243652/2021
USA/FL-CDC-ASC210243348/2021
USA/FL-CDC-ASC210243255/2021
USA/IL-CDC-ASC210243628/2021
USA/CO-CDC-ASC210243336/2021
USA/NC-CDC-ASC210242209/2021
USA/CA-CDC-ASC210243341/2021
USA/CA-CDC-ASC210243327/2021
USA/FL-CDC-ASC210242169/2021
USA/FL-CDC-ASC210242175/2021
USA/CA-CDC-ASC210243196/2021
USA/CA-CDC-ASC210242231/2021
USA/CA-CDC-ASC210243279/2021
USA/OR-CDC-ASC210243177/2021
USA/MS-CDC-ASC210243284/2021
USA/FL-CDC-ASC210243728/2021
USA/FL-CDC-ASC210243555/2021
USA/FL-CDC-ASC210243578/2021
USA/CA-CDC-ASC210243677/2021
USA/FL-CDC-ASC210243354/2021
USA/FL-CDC-ASC210243270/2021
USA/NC-CDC-ASC210243653/2021
USA/FL-CDC-ASC210243326/2021
USA/FL-BPHL-7593/2021
USA/CA-MCPHL-MC02180/2021
USA/CA-MCPHL-MC02186/2021
USA/CA-MCPHL-MC02183/2021
USA/CA-MCPHL-MC02189/2021
USA/CA-MCPHL-MC02187/2021
USA/MN-MDH-13282/2021
USA/MN-MDH-13286/2021
USA/WV121236/2021
USA/WV044464/2021
USA/WV121239/2021
USA/WV121229/2021
USA/WV121238/2021
USA/WV121261/2021
USA/WV121265/2021
USA/WV121283/2021
USA/WV121245/2021
USA/WV121344/2021
USA/WV121285/2021
USA/WV121304/2021
USA/WV121608/2021
USA/WV121420/2021
SYC/SS2603/2021
USA/WV121609/2021
USA/FL-CDCBI-UCF_IKKYFXDFGFKSARH6/2021
USA/WV121566/2021
USA/TG1007694/2021
USA/TG1007682/2021
USA/TG1007765/2021
USA/TG1046729/2021
USA/TG989848/2021
USA/CA-LACPHL-AF03370/2021
USA/TG989909/2021
USA/MN-MDH-14754/2021
USA/TG989897/2021
USA/FL-BPHL-8256/2021
USA/FL-BPHL-8268/2021
USA/FL-BPHL-8272/2021
USA/FL-BPHL-8302/2021
USA/FL-BPHL-8293/2021
USA/NE-Noblis-S735B13/2021
USA/TX-Noblis-S736B14/2021
USA/CA-SEARCH-105143/2021
USA/CA-SEARCH-105157/2021
USA/CA-SEARCH-105168/2021
USA/CA-SEARCH-105224/2021
USA/CA-SEARCH-105170/2021
USA/CA-SEARCH-105223/2021
USA/CA-SEARCH-105226/2021
USA/CA-SEARCH-105231/2021
USA/CA-SEARCH-105233/2021
USA/CA-SEARCH-105234/2021
USA/CA-SEARCH-105236/2021
USA/CA-SEARCH-105235/2021
USA/CA-SEARCH-105239/2021
USA/CA-SEARCH-105238/2021
USA/CA-SEARCH-105246/2021
USA/CA-SEARCH-105241/2021
USA/CA-SEARCH-105248/2021
USA/CA-SEARCH-105242/2021
USA/CA-SEARCH-105251/2021
USA/CA-SEARCH-105254/2021
USA/CA-SEARCH-105247/2021
USA/CA-SEARCH-105257/2021
USA/CA-SEARCH-105256/2021
USA/CA-SEARCH-105255/2021
USA/CA-SEARCH-105524/2021
USA/CA-SEARCH-105587/2021
USA/CA-SEARCH-105547/2021
USA/CA-SEARCH-105533/2021
USA/CA-SEARCH-106398/2021
USA/CA-SEARCH-106399/2021
USA/CA-SEARCH-106403/2021
USA/CA-SEARCH-106426/2021
USA/CA-SEARCH-106425/2021
USA/CA-SEARCH-106443/2021
USA/CA-SEARCH-106670/2021
USA/CA-SEARCH-106432/2021
USA/CA-SEARCH-106673/2021
USA/FL-BPHL-10122/2021
USA/FL-BPHL-10047/2021
USA/FL-BPHL-10123/2021
USA/FL-BPHL-10052/2021
USA/19197062/2021
USA/MS-MSPHL-0130/2021
USA/MS-MSPHL-0137/2021
USA/19197247/2021
USA/DC-DFS-PHL-01069/2021
USA/19197067/2021
THA/AFRIMS-COV3254/2021
USA/DC-DFS-PHL-01068/2021
USA/WA-S12943/2021
USA/OKPHLCOV0000325/2021
USA/OKPHLCOV0000338/2021
USA/OKPHLCOV0000328/2021
USA/OKPHLCOV0000330/2021
USA/OKPHLCOV0000341/2021
USA/OKPHLCOV0000346/2021
USA/OKPHLCOV0000352/2021
USA/OKPHLCOV0000354/2021
USA/OKPHLCOV0000343/2021
USA/OKPHLCOV0000371/2021
USA/OKPHLCOV0000368/2021
USA/OKPHLCOV0000363/2021
USA/OKPHLCOV0000375/2021
USA/OKPHLCOV0000377/2021
USA/OKPHLCOV0000372/2021
USA/OKPHLCOV0000398/2021
USA/OKPHLCOV0000385/2021
USA/OKPHLCOV0000402/2021
USA/OKPHLCOV0000407/2021
USA/OKPHLCOV0000395/2021
USA/OKPHLCOV0000379/2021
USA/OKPHLCOV0000415/2021
USA/OKPHLCOV0000424/2021
USA/OKPHLCOV0000430/2021
USA/OKPHLCOV0000428/2021
USA/OKPHLCOV0000439/2021
USA/OKPHLCOV0000539/2021
USA/OKPHLCOV0000544/2021
USA/OKPHLCOV0000527/2021
USA/OKPHLCOV0000562/2021
USA/OKPHLCOV0000553/2021
USA/OKPHLCOV0000565/2021
USA/OKPHLCOV0000566/2021
USA/OKPHLCOV0000569/2021
USA/OKPHLCOV0000573/2021
USA/OKPHLCOV0000582/2021
USA/OKPHLCOV0000575/2021
USA/OKPHLCOV0000577/2021
USA/OKPHLCOV0000604/2021
USA/OKPHLCOV0000588/2021
USA/OKPHLCOV0000808/2021
USA/OKPHLCOV0000606/2021
USA/OKPHLCOV0000658/2021
USA/OKPHLCOV0000795/2021
USA/OKPHLCOV0000678/2021
USA/OKPHLCOV0000811/2021
USA/OKPHLCOV0000891/2021
USA/OKPHLCOV0000875/2021
USA/OKPHLCOV0000843/2021
USA/OKPHLCOV0000836/2021
USA/OKPHLCOV0001065/2021
USA/FL-BPHL-10937/2021
USA/OKPHLCOV0001079/2021
USA/FL-BPHL-11988/2021
USA/FL-BPHL-11967/2021
USA/FL-BPHL-11969/2021
USA/FL-BPHL-11962/2021
USA/FL-BPHL-11970/2021
USA/FL-BPHL-12027/2021
USA/FL-BPHL-12010/2021
USA/FL-CDC-STM-000710381/2021
USA/CA-CDC-STM-000710380/2021
USA/FL-CDC-STM-000710349/2021
USA/FL-CDC-STM-000710348/2021
USA/FL-BPHL-12020/2021
USA/FL-CDC-STM-000711133/2021
USA/FL-CDC-STM-000711141/2021
USA/FL-CDC-STM-000711153/2021
USA/FL-CDC-STM-000711138/2021
USA/TX-CDC-STM-000711139/2021
USA/FL-CDC-STM-000711718/2021
USA/FL-CDC-STM-000711147/2021
USA/FL-CDC-STM-000711717/2021
USA/MA-CDC-STM-000711719/2021
USA/FL-CDC-STM-000711726/2021
USA/FL-CDC-STM-000711734/2021
USA/FL-CDC-STM-000711705/2021
USA/FL-CDC-STM-000711713/2021
USA/FL-CDC-STM-000711721/2021
USA/FL-CDC-STM-000711706/2021
USA/FL-CDC-STM-000711708/2021
USA/FL-CDC-STM-000711707/2021
USA/FL-CDC-STM-000711704/2021
USA/GA-CDC-STM-000711714/2021
USA/FL-CDC-STM-000711715/2021
USA/FL-CDC-STM-000711873/2021
USA/FL-CDC-STM-000711889/2021
USA/FL-CDC-STM-000711724/2021
USA/FL-CDC-STM-000711882/2021
USA/FL-CDC-STM-000711883/2021
USA/FL-CDC-STM-000711884/2021
USA/MA-CDC-STM-000711891/2021
USA/FL-CDC-STM-000711892/2021
USA/FL-CDC-STM-000711871/2021
USA/TX-CDC-STM-000711886/2021
USA/FL-CDC-STM-000711894/2021
USA/FL-CDC-STM-000711885/2021
USA/FL-CDC-STM-000711880/2021
USA/FL-CDC-STM-000711888/2021
USA/FL-CDC-STM-000712708/2021
USA/FL-CDC-STM-000712678/2021
USA/AZ-CDC-STM-000712632/2021
USA/PA-CDC-STM-000712677/2021
USA/FL-CDC-STM-000711417/2021
USA/FL-CDC-STM-000711425/2021
USA/GA-CDC-STM-000711473/2021
USA/FL-CDC-STM-000711474/2021
USA/IN-CDC-STM-000711418/2021
USA/FL-CDC-STM-000711426/2021
USA/FL-CDC-STM-000711490/2021
USA/FL-CDC-STM-000711419/2021
USA/FL-CDC-STM-000711403/2021
USA/CO-CDC-STM-000711427/2021
USA/FL-CDC-STM-000711491/2021
USA/FL-CDC-STM-000711404/2021
USA/TX-CDC-STM-000711412/2021
USA/FL-CDC-STM-000711492/2021
USA/TX-CDC-STM-000711476/2021
USA/FL-CDC-STM-000711420/2021
USA/GA-CDC-STM-000711428/2021
USA/FL-CDC-STM-000711445/2021
USA/CA-CDC-STM-000711413/2021
USA/FL-CDC-STM-000711429/2021
USA/GA-CDC-STM-000711469/2021
USA/FL-CDC-STM-000711493/2021
USA/FL-CDC-STM-000711414/2021
USA/TX-CDC-STM-000711477/2021
USA/FL-CDC-STM-000711430/2021
USA/FL-CDC-STM-000711478/2021
USA/FL-CDC-STM-000711415/2021
USA/GA-CDC-STM-000711494/2021
USA/TX-CDC-STM-000711455/2021
USA/FL-CDC-STM-000711431/2021
USA/OH-CDC-STM-000711416/2021
USA/FL-CDC-STM-000711447/2021
USA/MA-CDC-STM-000711424/2021
USA/MI-CDC-STM-000711479/2021
USA/FL-CDC-STM-000711432/2021
USA/FL-CDC-STM-000711456/2021
USA/GA-CDC-STM-000711472/2021
USA/IN-CDC-STM-000711625/2021
USA/FL-CDC-STM-000711480/2021
USA/TX-CDC-STM-000711657/2021
USA/FL-CDC-STM-000711488/2021
USA/FL-CDC-STM-000711641/2021
USA/FL-CDC-STM-000711649/2021
USA/TX-CDC-STM-000711634/2021
USA/PA-CDC-STM-000711626/2021
USA/FL-CDC-STM-000711650/2021
USA/FL-CDC-STM-000711658/2021
USA/FL-CDC-STM-000711659/2021
USA/MD-CDC-STM-000711628/2021
USA/FL-CDC-STM-000711651/2021
USA/FL-CDC-STM-000711642/2021
USA/FL-CDC-STM-000711644/2021
USA/FL-CDC-STM-000711652/2021
USA/FL-CDC-STM-000711636/2021
USA/FL-CDC-STM-000711605/2021
USA/TX-CDC-STM-000711643/2021
USA/TX-CDC-STM-000711660/2021
USA/FL-CDC-STM-000711629/2021
USA/NY-CDC-STM-000711638/2021
USA/FL-CDC-STM-000711653/2021
USA/FL-CDC-STM-000711608/2021
USA/FL-CDC-STM-000711623/2021
USA/FL-CDC-STM-000711647/2021
USA/FL-CDC-STM-000711655/2021
USA/IN-CDC-STM-000711624/2021
USA/FL-CDC-STM-000711640/2021
USA/FL-CDC-STM-000711632/2021
USA/TX-CDC-STM-000710991/2021
USA/FL-CDC-STM-000711656/2021
USA/IN-CDC-STM-000711648/2021
USA/FL-CDC-STM-000711065/2021
USA/FL-CDC-STM-000711066/2021
USA/FL-CDC-STM-000711081/2021
USA/OH-CDC-STM-000711073/2021
USA/FL-CDC-STM-000711074/2021
USA/FL-CDC-STM-000711082/2021
USA/FL-CDC-STM-000711069/2021
USA/FL-CDC-STM-000711076/2021
USA/NY-CDC-STM-000711067/2021
USA/FL-CDC-STM-000711075/2021
USA/GA-CDC-STM-000711070/2021
USA/FL-CDC-STM-000711079/2021
USA/FL-CDC-STM-000711072/2021
USA/FL-CDC-STM-000711080/2021
USA/LA-CDC-STM-000711257/2021
USA/FL-CDC-STM-000711077/2021
USA/LA-CDC-STM-000711219/2021
USA/LA-CDC-STM-000711218/2021
USA/LA-CDC-STM-000711260/2021
USA/FL-CDC-STM-000711325/2021
USA/LA-CDC-STM-000711214/2021
USA/LA-CDC-STM-000711215/2021
USA/FL-CDC-STM-000711310/2021
USA/FL-CDC-STM-000711317/2021
USA/FL-CDC-STM-000711311/2021
USA/LA-CDC-STM-000711259/2021
USA/FL-CDC-STM-000711303/2021
USA/AZ-CDC-STM-000711334/2021
USA/FL-CDC-STM-000711318/2021
USA/FL-CDC-STM-000711304/2021
USA/FL-CDC-STM-000711319/2021
USA/AZ-CDC-STM-000711344/2021
USA/FL-CDC-STM-000711312/2021
USA/TX-CDC-STM-000711320/2021
USA/LA-CDC-STM-000711321/2021
USA/TX-CDC-STM-000711313/2021
USA/TX-CDC-STM-000711305/2021
USA/FL-CDC-STM-000711306/2021
USA/AZ-CDC-STM-000711345/2021
USA/FL-CDC-STM-000711314/2021
USA/FL-CDC-STM-000711322/2021
USA/GA-CDC-STM-000711330/2021
USA/GA-CDC-STM-000711078/2021
USA/CA-CDC-STM-000711307/2021
USA/FL-CDC-STM-000711308/2021
USA/FL-CDC-STM-000711316/2021
USA/TX-CDC-STM-000711315/2021
USA/GA-CDC-STM-000711324/2021
USA/FL-CDC-STM-000711323/2021
USA/HI-CDC-STM-000712555/2021
USA/FL-CDC-STM-000709781/2021
USA/TX-CDC-STM-000709702/2021
USA/FL-CDC-STM-000709786/2021
USA/FL-CDC-STM-000709784/2021
USA/LA-CDC-STM-000709703/2021
USA/GA-CDC-STM-000709785/2021
USA/FL-CDC-STM-000709787/2021
USA/FL-CDC-STM-000709780/2021
USA/PA-CDC-STM-000709779/2021
USA/FL-CDC-STM-000709833/2021
USA/GA-CDC-STM-000709817/2021
USA/PA-CDC-STM-000709825/2021
USA/FL-CDC-STM-000709818/2021
USA/FL-CDC-STM-000709889/2021
USA/NV-CDC-STM-000709803/2021
USA/TX-CDC-STM-000709827/2021
USA/FL-CDC-STM-000709819/2021
USA/FL-CDC-STM-000709835/2021
USA/FL-CDC-STM-000709812/2021
USA/AR-CDC-STM-000709804/2021
USA/GA-CDC-STM-000709813/2021
USA/AZ-CDC-STM-000709844/2021
USA/LA-CDC-STM-000709821/2021
USA/TX-CDC-STM-000709837/2021
USA/FL-CDC-STM-000709829/2021
USA/FL-CDC-STM-000709830/2021
USA/MN-CDC-STM-000709826/2021
USA/LA-CDC-STM-000709814/2021
USA/FL-CDC-STM-000709838/2021
USA/FL-CDC-STM-000709815/2021
USA/MA-CDC-STM-000709807/2021
USA/GA-CDC-STM-000709823/2021
USA/LA-CDC-STM-000709831/2021
USA/AZ-CDC-STM-000709839/2021
USA/GA-CDC-STM-000709832/2021
USA/NY-CDC-STM-000709816/2021
USA/IN-CDC-STM-000709822/2021
USA/FL-CDC-STM-000709888/2021
USA/FL-CDC-STM-000710117/2021
USA/FL-CDC-STM-000709824/2021
USA/AZ-CDC-STM-000709840/2021
USA/FL-CDC-STM-000710119/2021
USA/FL-CDC-STM-000710143/2021
USA/MN-CDC-STM-000710128/2021
USA/MS-CDC-STM-000710138/2021
USA/FL-CDC-STM-000710144/2021
USA/FL-CDC-STM-000710137/2021
USA/GA-CDC-STM-000710131/2021
USA/GA-CDC-STM-000710116/2021
USA/CA-CDC-STM-000710220/2021
USA/LA-CDC-STM-000710289/2021
USA/FL-CDC-STM-000710239/2021
USA/CA-CDC-STM-000710172/2021
USA/CA-CDC-STM-000710211/2021
USA/FL-CDC-STM-000710215/2021
USA/FL-CDC-STM-000710208/2021
USA/FL-CDC-STM-000710216/2021
USA/FL-CDC-STM-000710232/2021
USA/IN-CDC-STM-000710240/2021
USA/IN-CDC-STM-000709573/2021
USA/FL-CDC-STM-000709510/2021
USA/FL-CDC-STM-000709509/2021
USA/FL-CDC-STM-000709575/2021
USA/FL-CDC-STM-000709574/2021
USA/FL-CDC-STM-000709572/2021
USA/FL-CDC-STM-000709594/2021
USA/FL-CDC-STM-000709576/2021
USA/CA-CDC-STM-000709649/2021
USA/AZ-CDC-STM-000709658/2021
USA/FL-CDC-STM-000709602/2021
USA/FL-CDC-STM-000709674/2021
USA/GA-CDC-STM-000709690/2021
USA/FL-CDC-STM-000709682/2021
USA/FL-CDC-STM-000709603/2021
USA/AZ-CDC-STM-000709659/2021
USA/CA-CDC-STM-000709651/2021
USA/FL-CDC-STM-000709691/2021
USA/FL-CDC-STM-000709675/2021
USA/FL-CDC-STM-000709683/2021
USA/FL-CDC-STM-000709604/2021
USA/AZ-CDC-STM-000709660/2021
USA/CA-CDC-STM-000709652/2021
USA/FL-CDC-STM-000709676/2021
USA/FL-CDC-STM-000709668/2021
USA/SD-CDC-STM-000709605/2021
USA/FL-CDC-STM-000709684/2021
USA/FL-CDC-STM-000709613/2021
USA/GA-CDC-STM-000709645/2021
USA/CA-CDC-STM-000709653/2021
USA/AZ-CDC-STM-000709661/2021
USA/FL-CDC-STM-000709669/2021
USA/GA-CDC-STM-000709677/2021
USA/PA-CDC-STM-000709693/2021
USA/FL-CDC-STM-000709606/2021
USA/TX-CDC-STM-000709681/2021
USA/LA-CDC-STM-000709685/2021
USA/LA-CDC-STM-000709614/2021
USA/FL-CDC-STM-000709622/2021
USA/FL-CDC-STM-000709646/2021
USA/CO-CDC-STM-000709638/2021
USA/FL-CDC-STM-000709670/2021
USA/WA-CDC-STM-000709662/2021
USA/FL-CDC-STM-000709686/2021
USA/FL-CDC-STM-000709678/2021
USA/TX-CDC-STM-000709694/2021
USA/FL-CDC-STM-000709607/2021
USA/MO-CDC-STM-000709647/2021
USA/CA-CDC-STM-000709650/2021
USA/AZ-CDC-STM-000709655/2021
USA/PA-CDC-STM-000709615/2021
USA/CA-CDC-STM-000709663/2021
USA/FL-CDC-STM-000709679/2021
USA/MA-CDC-STM-000709671/2021
USA/TX-CDC-STM-000709687/2021
USA/AL-CDC-STM-000709608/2021
USA/FL-CDC-STM-000709648/2021
USA/GA-CDC-STM-000709695/2021
USA/FL-CDC-STM-000709664/2021
USA/FL-CDC-STM-000709672/2021
USA/PA-CDC-STM-000709680/2021
USA/GA-CDC-STM-000709909/2021
USA/FL-CDC-STM-000709925/2021
USA/FL-CDC-STM-000709917/2021
USA/FL-CDC-STM-000709933/2021
USA/PA-CDC-STM-000709644/2021
USA/TX-CDC-STM-000709941/2021
USA/FL-CDC-STM-000709973/2021
USA/AZ-CDC-STM-000709949/2021
USA/FL-CDC-STM-000709926/2021
USA/GA-CDC-STM-000709934/2021
USA/FL-CDC-STM-000709950/2021
USA/MA-CDC-STM-000709942/2021
USA/FL-CDC-STM-000709902/2021
USA/FL-CDC-STM-000709903/2021
USA/FL-CDC-STM-000709927/2021
USA/FL-CDC-STM-000709919/2021
USA/FL-CDC-STM-000709959/2021
USA/LA-CDC-STM-000709935/2021
USA/FL-CDC-STM-000709991/2021
USA/CT-CDC-STM-000709920/2021
USA/GA-CDC-STM-000709975/2021
USA/CA-CDC-STM-000709952/2021
USA/TX-CDC-STM-000709929/2021
USA/TX-CDC-STM-000709976/2021
USA/NY-CDC-STM-000709905/2021
USA/FL-CDC-STM-000709921/2021
USA/CA-CDC-STM-000709945/2021
USA/IN-CDC-STM-000709937/2021
USA/FL-CDC-STM-000709928/2021
USA/GA-CDC-STM-000709688/2021
USA/FL-CDC-STM-000709977/2021
USA/FL-CDC-STM-000709961/2021
USA/FL-CDC-STM-000709993/2021
USA/FL-CDC-STM-000709953/2021
USA/FL-CDC-STM-000709906/2021
USA/IN-CDC-STM-000709913/2021
USA/FL-CDC-STM-000709914/2021
USA/FL-CDC-STM-000709922/2021
USA/GA-CDC-STM-000709930/2021
USA/AZ-CDC-STM-000709946/2021
USA/FL-CDC-STM-000709938/2021
USA/CA-CDC-STM-000709954/2021
USA/CA-CDC-STM-000709962/2021
USA/FL-CDC-STM-000709994/2021
USA/FL-CDC-STM-000709915/2021
USA/FL-CDC-STM-000709907/2021
USA/FL-CDC-STM-000709923/2021
USA/FL-CDC-STM-000709931/2021
USA/CA-CDC-STM-000709947/2021
USA/FL-CDC-STM-000709939/2021
USA/AZ-CDC-STM-000709955/2021
USA/GA-CDC-STM-000709971/2021
USA/FL-CDC-STM-000709987/2021
USA/FL-CDC-STM-000709924/2021
USA/FL-CDC-STM-000709916/2021
USA/FL-CDC-STM-000709979/2021
USA/GA-CDC-STM-000709932/2021
USA/PR-CDC-STM-000709972/2021
USA/FL-CDC-STM-000710009/2021
USA/FL-CDC-STM-000709940/2021
USA/FL-CDC-STM-000710017/2021
USA/FL-CDC-STM-000709980/2021
USA/FL-CDC-STM-000710010/2021
USA/FL-CDC-STM-000710033/2021
USA/FL-CDC-STM-000710018/2021
USA/LA-CDC-STM-000710003/2021
USA/FL-CDC-STM-000710034/2021
USA/MA-CDC-STM-000710011/2021
USA/FL-CDC-STM-000710019/2021
USA/FL-CDC-STM-000710012/2021
USA/FL-CDC-STM-000710027/2021
USA/FL-CDC-STM-000710036/2021
USA/FL-CDC-STM-000710028/2021
USA/TX-CDC-STM-000710037/2021
USA/FL-CDC-STM-000710014/2021
USA/GA-CDC-STM-000710021/2021
USA/FL-CDC-STM-000710005/2021
USA/PA-CDC-STM-000710030/2021
USA/LA-CDC-STM-000710022/2021
USA/FL-CDC-STM-000710006/2021
USA/MN-CDC-STM-000710007/2021
USA/FL-CDC-STM-000710031/2021
USA/FL-CDC-STM-000710015/2021
USA/FL-CDC-STM-000710039/2021
USA/TX-CDC-STM-000710087/2021
USA/TX-CDC-STM-000710016/2021
USA/FL-CDC-STM-000710008/2021
USA/FL-CDC-STM-000710088/2021
USA/LA-CDC-STM-000710551/2021
USA/LA-CDC-STM-000710530/2021
USA/LA-CDC-STM-000710555/2021
USA/LA-CDC-STM-000710531/2021
USA/LA-CDC-STM-000710588/2021
USA/LA-CDC-STM-000710659/2021
USA/LA-CDC-STM-000710628/2021
USA/FL-CDC-STM-000710749/2021
USA/LA-CDC-STM-000710663/2021
USA/FL-CDC-STM-000710710/2021
USA/FL-CDC-STM-000710711/2021
USA/FL-CDC-STM-000710743/2021
USA/LA-CDC-STM-000710627/2021
USA/FL-CDC-STM-000710709/2021
USA/FL-CDC-STM-000710754/2021
USA/IN-CDC-STM-000710747/2021
USA/FL-CDC-STM-000710707/2021
USA/FL-CDC-STM-000710755/2021
USA/TX-CDC-STM-000710708/2021
USA/FL-CDC-STM-000710889/2021
USA/FL-CDC-STM-000710881/2021
USA/FL-CDC-STM-000710873/2021
USA/FL-CDC-STM-000710842/2021
USA/FL-CDC-STM-000710890/2021
USA/PA-CDC-STM-000710835/2021
USA/MA-CDC-STM-000710866/2021
USA/CA-CDC-STM-000710882/2021
USA/FL-CDC-STM-000710883/2021
USA/FL-CDC-STM-000710875/2021
USA/LA-CDC-STM-000710891/2021
USA/FL-CDC-STM-000710836/2021
USA/TX-CDC-STM-000710852/2021
USA/FL-CDC-STM-000710868/2021
USA/FL-CDC-STM-000710845/2021
USA/TX-CDC-STM-000710892/2021
USA/FL-CDC-STM-000710853/2021
USA/GA-CDC-STM-000710876/2021
USA/CA-CDC-STM-000710877/2021
USA/GA-CDC-STM-000710893/2021
USA/MN-CDC-STM-000710846/2021
USA/FL-CDC-STM-000710885/2021
USA/FL-CDC-STM-000710854/2021
USA/FL-CDC-STM-000710878/2021
USA/FL-CDC-STM-000710855/2021
USA/TX-CDC-STM-000710861/2021
USA/GA-CDC-STM-000710894/2021
USA/FL-CDC-STM-000710862/2021
USA/IL-CDC-STM-000710847/2021
USA/LA-CDC-STM-000710887/2021
USA/MN-CDC-STM-000710872/2021
USA/TX-CDC-STM-000710848/2021
USA/FL-CDC-STM-000710864/2021
USA/FL-CDC-STM-000710888/2021
AUT/SKV-224/2021
USA/TN-SPHL-0313/2021
England/BRBR-19DFC73/2021
England/BRBR-19DFD07/2021
England/BRBR-19DFC82/2021
England/BRBR-19DFC64/2021
England/MILK-19E0FD0/2021
England/MILK-19E0DF4/2021
England/MILK-19E0DD6/2021
England/BRBR-19DFF01/2021
England/MILK-19E0FEF/2021
England/MILK-19E0FC1/2021
England/MILK-19E0F49/2021
USA/NJ-CDC-STM-000710884/2021
England/MILK-19E0EB5/2021
England/MILK-19E0F1C/2021
England/MILK-19E0FFE/2021
England/MILK-19E0EE2/2021
England/MILK-19E0DB8/2021
England/BRBR-19DFEB9/2021
England/MILK-19E0E88/2021
England/MILK-19E1063/2021
England/MILK-19E1072/2021
England/BRBR-19DFD9E/2021
England/MILK-19E0F94/2021
England/BRBR-19E01BC/2021
England/MILK-19E0E1F/2021
England/MILK-19E0E00/2021
England/MILK-19E0FA3/2021
England/MILK-19E1009/2021
England/MILK-19E0F67/2021
England/BRBR-19E0073/2021
England/MILK-19E0F76/2021
England/BRBR-19E0170/2021
England/MILK-19E0F85/2021
England/MILK-19E0DC7/2021
England/BRBR-19E0046/2021
England/BRBR-19E0134/2021
England/BRBR-19DFD34/2021
England/MILK-19E0DE5/2021
England/MILK-19E1054/2021
England/MILK-19E0E6A/2021
England/MILK-19E0F2B/2021
England/MILK-19E1221/2021
England/MILK-19E1388/2021
England/MILK-19E1124/2021
England/MILK-19E1133/2021
England/MILK-19E11D9/2021
England/MILK-19E134C/2021
England/MILK-19E124F/2021
England/QEUH-19E0204/2021
England/MILK-19E118E/2021
England/MILK-19E1230/2021
England/QEUH-19E025F/2021
England/MILK-19E132E/2021
England/MILK-19E1090/2021
England/QEUH-19E026E/2021
England/MILK-19E126D/2021
England/MILK-19E129A/2021
England/MILK-19E1379/2021
England/MILK-19E10EB/2021
England/MILK-19E12A9/2021
England/MILK-19E1142/2021
England/MILK-19E1212/2021
England/QEUH-19E0222/2021
England/QEUH-19E0213/2021
England/MILK-19E10AF/2021
England/QEUH-19E0240/2021
England/MILK-19E1151/2021
England/MILK-19E12C7/2021
England/QEUH-19E0231/2021
England/MILK-19E133D/2021
England/MILK-19E125E/2021
England/MILK-19E119D/2021
England/MILK-19E1160/2021
England/MILK-19E12E5/2021
England/QEUH-19E076F/2021
England/QEUH-19E0B81/2021
England/BRBR-19E3D79/2021
England/QEUH-19E08D5/2021
England/QEUH-19E091E/2021
England/BRBR-19E3F55/2021
England/MILK-19E128B/2021
England/QEUH-19E0BEB/2021
England/BRBR-19E3EEF/2021
England/QEUH-19E06EA/2021
England/QEUH-19E06CC/2021
England/QEUH-19E06DB/2021
England/QEUH-19E0D7C/2021
England/BRBR-19E3EC1/2021
England/QEUH-19E0996/2021
England/QEUH-19E0B09/2021
England/QEUH-19E0AA2/2021
England/QEUH-19E093C/2021
England/QEUH-19E0B54/2021
England/QEUH-19E0A48/2021
England/QEUH-19E07C9/2021
England/QEUH-19E0A39/2021
England/BRBR-19E3F73/2021
England/QEUH-19E08B7/2021
England/QEUH-19E0732/2021
England/QEUH-19E0B36/2021
England/QEUH-19E0CF7/2021
England/QEUH-19E0AB1/2021
Scotland/QEUH-19E0978/2021
England/BRBR-19E3E2B/2021
England/QEUH-19E0969/2021
England/BRBR-19E3DC4/2021
England/QEUH-19E07AB/2021
England/QEUH-19E088A/2021
England/BRBR-19E3FEC/2021
England/QEUH-19E084E/2021
England/QEUH-19E0AC0/2021
England/QEUH-19E0AFD/2021
England/BRBR-19E3EA3/2021
England/QEUH-19E0BFA/2021
England/QEUH-19E0750/2021
England/QEUH-19E095A/2021
England/QEUH-19E08A8/2021
England/QEUH-19E077E/2021
England/QEUH-19E078D/2021
England/BRBR-19E3CD6/2021
England/QEUH-19E07D8/2021
England/QEUH-19E085D/2021
England/QEUH-19E0C06/2021
England/QEUH-19E06F9/2021
England/QEUH-19E0C51/2021
England/QEUH-19E0A66/2021
England/QEUH-19E09E1/2021
England/QEUH-19E0CAC/2021
England/QEUH-19E09D2/2021
England/QEUH-19E0C8E/2021
England/QEUH-19E0BCD/2021
England/QEUH-19E0B45/2021
England/QEUH-19E216F/2021
England/BRBR-19E40AC/2021
England/QEUH-19E2044/2021
England/QEUH-19E21AB/2021
England/BRBR-19E4042/2021
England/QEUH-19E218D/2021
England/QEUH-19E1F93/2021
England/QEUH-19E20F9/2021
England/QEUH-19E21E7/2021
England/QEUH-19E1FFD/2021
England/QEUH-19E0A84/2021
England/QEUH-19E1FA2/2021
England/MILK-19E0ED3/2021
England/QEUH-19E1F57/2021
England/BRBR-19E421F/2021
England/BRBR-19E4279/2021
England/QEUH-19E1FEE/2021
England/QEUH-19E03C5/2021
England/QEUH-19E2008/2021
England/QEUH-19E2202/2021
England/QEUH-19E217E/2021
England/MILK-19E1115/2021
England/QEUH-19E219C/2021
England/MILK-19E10FA/2021
England/QEUH-19E1F75/2021
England/QEUH-19E1F66/2021
England/QEUH-19E21D8/2021
England/QEUH-19E2132/2021
England/QEUH-19E2141/2021
England/BRBR-19E41D6/2021
England/QEUH-19E1F84/2021
England/QEUH-19E20BD/2021
England/QEUH-19E2150/2021
England/QEUH-19E225D/2021
England/QEUH-19E2026/2021
England/QEUH-19E22F3/2021
England/QEUH-19E20EA/2021
England/QEUH-19E226C/2021
England/QEUH-19E2299/2021
England/QEUH-19E22C6/2021
England/QEUH-19E228A/2021
England/QEUH-19E22D5/2021
England/QEUH-19E22B7/2021
England/QEUH-19E2211/2021
England/QEUH-19E23E1/2021
England/QEUH-19E233C/2021
England/QEUH-19E2493/2021
England/QEUH-19E23B4/2021
England/QEUH-19E2448/2021
England/QEUH-19E232D/2021
England/QEUH-19E2457/2021
England/QEUH-19E24EE/2021
England/QEUH-19E2439/2021
England/QEUH-19E23D2/2021
England/QEUH-19E23C3/2021
England/QEUH-19E240C/2021
England/QEUH-19E231E/2021
England/QEUH-19E3957/2021
England/QEUH-19E3975/2021
England/QEUH-19E3720/2021
England/QEUH-19E39EE/2021
England/QEUH-19E3CA9/2021
Scotland/QEUH-19E4507/2021
England/QEUH-19E3C8B/2021
England/QEUH-19E383C/2021
England/QEUH-19E37B7/2021
England/QEUH-19E3B60/2021
England/QEUH-19E3AFA/2021
England/QEUH-19E3ABE/2021
England/QEUH-19E381E/2021
England/QEUH-19E384B/2021
England/QEUH-19E2527/2021
England/QEUH-19E24FD/2021
England/QEUH-19E3A54/2021
England/QEUH-19E3ADC/2021
England/QEUH-19E3939/2021
England/QEUH-19E3B8E/2021
England/QEUH-19E374E/2021
England/QEUH-19E3A81/2021
England/QEUH-19E37C6/2021
England/QEUH-19E2509/2021
England/QEUH-19E36D8/2021
England/QEUH-19E3AEB/2021
England/MILK-19EA158/2021
England/PLYM-19B1BC5/2021
England/MILK-19EA56B/2021
England/MILK-19EA0E2/2021
England/MILK-19EA55C/2021
England/MILK-19EA46E/2021
England/MILK-19EA316/2021
England/MILK-19EA49B/2021
England/MILK-19EA510/2021
England/MILK-19EA194/2021
England/MILK-19EA2EC/2021
England/MILK-19EA57A/2021
England/MILK-19EA431/2021
England/MILK-19EA45F/2021
England/MILK-19EA5C5/2021
England/MILK-19EA307/2021
England/MILK-19EA3DA/2021
England/MILK-19EA4E6/2021
England/MILK-19EA352/2021
England/MILK-19EA2BF/2021
England/MILK-19EA62C/2021
England/MILK-19EA48C/2021
England/MILK-19EA3E9/2021
England/MILK-19EA237/2021
England/PLYM-19EA826/2021
England/MILK-19EA097/2021
England/PLYM-19EAAA8/2021
England/PLYM-19EA6B3/2021
England/PLYM-19EA9BA/2021
England/PLYM-19EA817/2021
England/PLYM-19EA96F/2021
England/PLYM-19EAAC6/2021
England/PLYM-19EA8AE/2021
England/PLYM-19EA6A4/2021
England/PLYM-19EAA6C/2021
England/PLYM-19EA765/2021
England/PLYM-19EA808/2021
England/PLYM-19EA7DE/2021
England/PLYM-19EA677/2021
England/PLYM-19EAA11/2021
England/PLYM-19EAB0F/2021
England/PLYM-19EA6FF/2021
England/PLYM-19EA7FC/2021
England/PLYM-19EA70B/2021
England/PLYM-19EA9AB/2021
England/PLYM-19EAA5D/2021
England/PLYM-19EAA20/2021
England/PLYM-19EAB96/2021
England/PLYM-19EA871/2021
England/PLYM-19EA9E7/2021
England/PLYM-19EA8EA/2021
England/PLYM-19EA941/2021
England/PLYM-19EA686/2021
England/PLYM-19EA6C2/2021
England/PLYM-19EA756/2021
England/MILK-19EA12B/2021
England/PLYM-19EA9F6/2021
England/PLYM-19EA7B0/2021
England/PLYM-19EAB4B/2021
England/PLYM-19EABA5/2021
England/PLYM-19EAC39/2021
England/PLYM-19EAC48/2021
England/PLYM-19EABC3/2021
England/MILK-19EA4F5/2021
England/MILK-19EA422/2021
England/MILK-19EA246/2021
England/MILK-19EA1EF/2021
England/MILK-19EA2FB/2021
England/MILK-19EA4C8/2021
England/MILK-19EA47D/2021
England/MILK-19EA1C1/2021
England/MILK-19EA334/2021
England/MILK-19EA325/2021
England/MILK-19EA370/2021
England/MILK-19EA282/2021
England/MILK-19EA2A0/2021
England/MILK-19EA291/2021
England/MILK-19EA228/2021
England/MILK-19EA20A/2021
England/MILK-19EA39E/2021
England/MILK-19EA343/2021
England/MILK-19EA1FE/2021
England/MILK-19EA2CE/2021
England/MILK-19EA413/2021
England/MILK-19EA3F8/2021
England/MILK-19EA38F/2021
England/MILK-19EA219/2021
England/MILK-19EA4AA/2021
England/MILK-19EA0C4/2021
England/MILK-19EA361/2021
England/MILK-19EA167/2021
England/MILK-19EA176/2021
England/MILK-19EA2DD/2021
England/MILK-19EA4B9/2021
England/MILK-19EA1B2/2021
England/MILK-19EA149/2021
England/MILK-19EA3AD/2021
England/MILK-19EA4D7/2021
England/MILK-19EA3BC/2021
England/MILK-19EA3CB/2021
England/QEUH-19E5366/2021
England/MILK-19EA52F/2021
England/PLYM-19EAA4E/2021
England/MILK-19EA501/2021
England/PLYM-19EA783/2021
England/PLYM-19EA774/2021
England/QEUH-19E5199/2021
England/PLYM-19EA7ED/2021
England/PLYM-19E65AB/2021
England/MILK-19EA61D/2021
Scotland/QEUH-19E4F09/2021
England/PLYM-19EA932/2021
England/QEUH-19E507E/2021
England/PLYM-19E64EA/2021
England/PLYM-19EAB1E/2021
England/PLYM-19E6453/2021
England/PLYM-19E61F2/2021
England/PLYM-19EA99C/2021
England/PLYM-19EAB3C/2021
Scotland/QEUH-19E518A/2021
England/PLYM-19EA695/2021
Scotland/QEUH-19E5005/2021
England/MILK-19EA60E/2021
England/PLYM-19E63CF/2021
England/QEUH-19E52D2/2021
England/QEUH-19E4F27/2021
England/QEUH-19E5287/2021
England/PLYM-19EA97E/2021
England/PLYM-19EAAD5/2021
England/PLYM-19EA6D1/2021
England/QEUH-19E53B1/2021
England/QEUH-19E4E93/2021
England/PLYM-19EAAF3/2021
England/MILK-19EA5D4/2021
England/PLYM-19E658D/2021
England/QEUH-19E5339/2021
England/PLYM-19EABE1/2021
England/PLYM-19EA9C9/2021
England/MILK-19EA53E/2021
England/PLYM-19EAA8A/2021
England/PLYM-19E62C2/2021
England/PLYM-19E631A/2021
England/PLYM-19EA7CF/2021
England/PLYM-19EA6E0/2021
England/PLYM-19EABB4/2021
Scotland/QEUH-19E531B/2021
England/PLYM-19EA905/2021
England/PLYM-19E6347/2021
England/QEUH-19E4F36/2021
England/PLYM-19EAB69/2021
England/PLYM-19EA8DB/2021
England/PLYM-19EAA99/2021
England/MILK-19EA589/2021
England/PLYM-19EA8F9/2021
Scotland/QEUH-19E516C/2021
England/PLYM-19E6277/2021
Scotland/QEUH-19E532A/2021
Scotland/QEUH-19E4E84/2021
England/PLYM-19E60F5/2021
England/QEUH-19E50BA/2021
England/MILK-19EA5F2/2021
England/MILK-19EA598/2021
England/PLYM-19EA880/2021
England/QEUH-19E4E75/2021
England/QEUH-19E52B4/2021
England/MILK-19EA54D/2021
England/PLYM-19EAC2A/2021
England/MILK-19EA64A/2021
England/PLYM-19EAAB7/2021
England/PLYM-19E656F/2021
England/MILK-19EA668/2021
Scotland/QEUH-19E523C/2021
England/PLYM-19E6550/2021
England/PLYM-19E61C5/2021
England/PLYM-19EA729/2021
England/PLYM-19E60C8/2021
England/PLYM-19EA747/2021
England/PLYM-19EAB2D/2021
England/MILK-19EA5E3/2021
England/PLYM-19EAA7B/2021
England/QEUH-19E4E57/2021
England/MILK-19EA63B/2021
England/PLYM-19E6110/2021
England/PLYM-19E659C/2021
England/MILK-19EA5A7/2021
England/PLYM-19E6259/2021
England/PLYM-19E608C/2021
England/PLYM-19E620E/2021
England/PLYM-19E616B/2021
England/PLYM-19E61B6/2021
England/PLYM-19E617A/2021
England/PLYM-19E60AA/2021
England/PLYM-19E630B/2021
England/PLYM-19E624A/2021
England/PLYM-19E6040/2021
England/PLYM-19E6101/2021
England/PLYM-19E622C/2021
England/PLYM-19E6013/2021
England/PLYM-19E6329/2021
England/PLYM-19E606E/2021
England/PLYM-19E612F/2021
England/PLYM-19E6004/2021
England/PLYM-19E6295/2021
England/PLYM-19E60B9/2021
England/PLYM-19E623B/2021
England/PLYM-19E613E/2021
England/PLYM-19E6356/2021
England/PLYM-19E6338/2021
England/PLYM-19E6365/2021
England/PLYM-19E6022/2021
England/PLYM-19E605F/2021
England/PLYM-19E61D4/2021
England/PLYM-19E63ED/2021
England/PLYM-19E62D1/2021
England/PLYM-19E6417/2021
England/PLYM-19E63DE/2021
England/PLYM-19E6435/2021
England/QEUH-19E4F81/2021
England/QEUH-19E4FBE/2021
England/PLYM-19E6383/2021
Scotland/QEUH-19E5014/2021
England/QEUH-19E4F54/2021
England/QEUH-19E4FCD/2021
England/QEUH-19E4FAF/2021
England/QEUH-19E4FEB/2021
England/PLYM-19E62E0/2021
England/PLYM-19E6444/2021
England/PLYM-19E64F9/2021
England/PLYM-19E649F/2021
England/QEUH-19E4EDF/2021
England/QEUH-19E4F72/2021
Scotland/QEUH-19E4FDC/2021
England/PLYM-19E6532/2021
England/QEUH-19E4EB1/2021
England/PLYM-19E64AE/2021
England/QEUH-19E4F45/2021
England/QEUH-19E5023/2021
England/QEUH-19E4FFA/2021
Scotland/QEUH-19E4F90/2021
Scotland/QEUH-19E4E66/2021
England/QEUH-19E4F63/2021
England/PLYM-19E63A1/2021
England/PLYM-19E64BD/2021
England/PLYM-19E6505/2021
England/PLYM-19E6392/2021
England/QEUH-19E50C9/2021
England/PLYM-19E6471/2021
England/QEUH-19E52C3/2021
Scotland/QEUH-19E5375/2021
Scotland/QEUH-19E51F3/2021
England/QEUH-19E5278/2021
Scotland/QEUH-19E520F/2021
Scotland/QEUH-19E50AB/2021
England/QEUH-19E53FD/2021
England/QEUH-19E52F0/2021
Scotland/QEUH-19E51C6/2021
Scotland/QEUH-19E52A5/2021
England/QEUH-19E509C/2021
Scotland/QEUH-19E5296/2021
England/QEUH-19E5120/2021
Scotland/QEUH-19E5050/2021
England/QEUH-19E5427/2021
England/QEUH-19E524B/2021
England/QEUH-19E5357/2021
England/QEUH-19E53DF/2021
England/QEUH-19E53A2/2021
England/QEUH-19E514E/2021
Scotland/QEUH-19E508D/2021
England/QEUH-19E5102/2021
England/QEUH-19E4EC0/2021
England/QEUH-19E521E/2021
England/QEUH-19E53EE/2021
Scotland/QEUH-19E51D5/2021
Scotland/QEUH-19E52E1/2021
England/QEUH-19E5409/2021
England/QEUH-19E525A/2021
England/QEUH-19E5269/2021
Scotland/QEUH-19E51E4/2021
Scotland/QEUH-19E515D/2021
Scotland/QEUH-19E51B7/2021
England/QEUH-19E506F/2021
Scotland/QEUH-19E517B/2021
England/QEUH-19E530C/2021
England/QEUH-19E5418/2021
England/QEUH-19E5032/2021
England/QEUH-19E50E7/2021
Scotland/QEUH-19E5111/2021
England/QEUH-19E5393/2021
Scotland/QEUH-19E5041/2021
Scotland/QEUH-19E522D/2021
Scotland/QEUH-19E094B/2021
Scotland/QEUH-19E0B18/2021
Scotland/QEUH-19E051A/2021
England/QEUH-19E041D/2021
Scotland/QEUH-19E079C/2021
Scotland/QEUH-19E087B/2021
Scotland/QEUH-19E06AE/2021
Scotland/QEUH-19E0A1B/2021
Scotland/QEUH-19E07E7/2021
Scotland/QEUH-19E0680/2021
Scotland/QEUH-19E09B4/2021
Scotland/QEUH-19E0671/2021
Scotland/QEUH-19E0A0C/2021
Scotland/QEUH-19E0A57/2021
Scotland/QEUH-19E08E4/2021
Scotland/QEUH-19E069F/2021
Scotland/QEUH-19E0626/2021
Scotland/QEUH-19E0811/2021
Scotland/QEUH-19E09F0/2021
England/QEUH-19E02D7/2021
Scotland/QEUH-19E0A75/2021
Scotland/QEUH-19E0A2A/2021
England/QEUH-19E043B/2021
Scotland/QEUH-19E092D/2021
Scotland/QEUH-19E08C6/2021
England/QEUH-19E028C/2021
Scotland/QEUH-19E0705/2021
Scotland/QEUH-19E0741/2021
Scotland/QEUH-19E0899/2021
Scotland/QEUH-19E0A93/2021
Scotland/QEUH-19E083F/2021
England/QEUH-19E086C/2021
Scotland/QEUH-19E035C/2021
Scotland/QEUH-19E0987/2021
Scotland/QEUH-19E034D/2021
Scotland/QEUH-19E0714/2021
Scotland/QEUH-19E09A5/2021
England/QEUH-19E08F3/2021
Scotland/QEUH-19E0B63/2021
Scotland/QEUH-19E0B72/2021
Scotland/QEUH-19E0C42/2021
Scotland/QEUH-19E0BBE/2021
Scotland/QEUH-19E20CC/2021
Scotland/QEUH-19E1FC0/2021
Scotland/QEUH-19E0D30/2021
Scotland/QEUH-19E0D5E/2021
Scotland/QEUH-19E2475/2021
Scotland/QEUH-19E0CE8/2021
Scotland/QEUH-19E1FB1/2021
Scotland/QEUH-19E223F/2021
Scotland/QEUH-19E21F6/2021
Scotland/QEUH-19E2105/2021
Scotland/QEUH-19E0BAF/2021
Scotland/QEUH-19E0CBB/2021
Scotland/QEUH-19E0D4F/2021
Scotland/QEUH-19E0D03/2021
Scotland/QEUH-19E0D9A/2021
Scotland/QEUH-19E0C9D/2021
Scotland/QEUH-19E20DB/2021
Scotland/QEUH-19E241B/2021
Scotland/QEUH-19E0D6D/2021
Scotland/QEUH-19E2017/2021
Scotland/QEUH-19E0C60/2021
Scotland/QEUH-19E2378/2021
Scotland/QEUH-19E1FDF/2021
Scotland/QEUH-19E2062/2021
Scotland/QEUH-19E2466/2021
Scotland/QEUH-19E0D8B/2021
England/QEUH-19E21C9/2021
Scotland/QEUH-19E2035/2021
Scotland/QEUH-19E0C7F/2021
Scotland/QEUH-19E2123/2021
Scotland/QEUH-19E2484/2021
Scotland/QEUH-19E23F0/2021
Scotland/QEUH-19E2114/2021
Scotland/QEUH-19E2369/2021
Scotland/QEUH-19E38B4/2021
Scotland/QEUH-19E230F/2021
Scotland/QEUH-19E0C24/2021
England/QEUH-19E3948/2021
Scotland/QEUH-19E3A27/2021
Scotland/QEUH-19E36F6/2021
Scotland/QEUH-19E3ACD/2021
Scotland/QEUH-19E376C/2021
Scotland/QEUH-19E3A36/2021
England/QEUH-19E3896/2021
Scotland/QEUH-19E39A2/2021
Scotland/QEUH-19E3A90/2021
Scotland/QEUH-19E377B/2021
Scotland/QEUH-19E24A2/2021
Scotland/QEUH-19E3993/2021
England/QEUH-19E380F/2021
Scotland/QEUH-19E391B/2021
Scotland/QEUH-19E3984/2021
England/QEUH-19E38A5/2021
England/QEUH-19E37A8/2021
Scotland/QEUH-19E37E4/2021
Scotland/QEUH-19E24B1/2021
Scotland/QEUH-19E39B1/2021
England/QEUH-19E39FD/2021
England/QEUH-19E39C0/2021
Scotland/QEUH-19E3878/2021
England/QEUH-19E38E1/2021
England/QEUH-19E392A/2021
Scotland/QEUH-19E38D2/2021
Scotland/QEUH-19E373F/2021
England/QEUH-19E24C0/2021
Scotland/QEUH-19E3869/2021
England/QEUH-19E38C3/2021
Scotland/QEUH-19E3B15/2021
England/QEUH-19E3A63/2021
Scotland/QEUH-19E43D0/2021
Scotland/QEUH-19E3BBB/2021
England/QEUH-19E3BF7/2021
Scotland/QEUH-19E4297/2021
Scotland/QEUH-19E44FB/2021
England/QEUH-19E3B9D/2021
Scotland/QEUH-19E3BD9/2021
England/QEUH-19E3BAC/2021
Scotland/QEUH-19E3C30/2021
Scotland/QEUH-19E3B24/2021
Scotland/QEUH-19E431C/2021
Scotland/QEUH-19E4437/2021
Scotland/QEUH-19E42F1/2021
Scotland/QEUH-19E42C4/2021
Scotland/QEUH-19E3C6D/2021
Scotland/QEUH-19E46B9/2021
England/MILK-1A27279/2021
Scotland/QEUH-19E469B/2021
Scotland/QEUH-19E42B5/2021
Scotland/QEUH-19E3C4F/2021
England/MILK-1A27394/2021
England/MILK-1A270D9/2021
England/MILK-1A270BB/2021
Scotland/QEUH-19E3C7C/2021
England/MILK-1A2715E/2021
England/ALDP-1A03088/2021
England/ALDP-1A0311C/2021
England/ALDP-1A03167/2021
England/ALDP-1A0302E/2021
England/ALDP-1A03158/2021
England/ALDP-1A031D0/2021
England/ALDP-1A0301F/2021
England/ALDP-1A030A6/2021
England/ALDP-1A04DDB/2021
England/ALDP-1A032FB/2021
England/ALDP-1A04F11/2021
England/ALDP-1A051FC/2021
England/ALDP-1A034E6/2021
England/ALDP-1A052BD/2021
England/ALDP-1A050C2/2021
England/ALDP-1A034C8/2021
England/ALDP-1A03228/2021
England/ALDP-1A035C5/2021
England/ALDP-1A04D9F/2021
England/ALDP-1A04E8D/2021
England/ALDP-1A04E41/2021
England/ALDP-1A04E6F/2021
England/ALDP-1A04DCC/2021
England/ALDP-1A0348C/2021
England/ALDP-1A05147/2021
England/ALDP-1A0345F/2021
England/ALDP-1A03264/2021
England/ALDP-1A03291/2021
England/ALDP-1A04FA8/2021
England/ALDP-1A032BF/2021
England/ALDP-1A035B6/2021
England/ALDP-1A04E23/2021
England/ALDP-1A04EBA/2021
England/ALDP-1A03352/2021
England/ALDP-1A04F8A/2021
England/ALDP-1A0320A/2021
England/ALDP-1A04E7E/2021
England/ALDP-1A04EE7/2021
England/ALDP-1A04F99/2021
England/ALDP-1A052DB/2021
England/ALDP-1A03422/2021
England/ALDP-1A03440/2021
England/ALDP-1A051DE/2021
England/ALDP-1A04FC6/2021
England/ALDP-1A052F9/2021
England/ALDP-1A051A1/2021
England/ALDP-1A03316/2021
England/ALDP-1A04F02/2021
England/ALDP-1A04E9C/2021
England/ALDP-1A04EC9/2021
England/ALDP-1A03246/2021
England/ALDP-1A05156/2021
England/ALDP-1A0501D/2021
England/ALDP-1A05165/2021
England/ALDP-1A04FE4/2021
England/ALDP-1A03589/2021
England/ALDP-1A03370/2021
England/ALDP-1A05262/2021
England/ALDP-1A03307/2021
England/ALDP-1A0346E/2021
England/ALDP-1A050D1/2021
England/BRBR-1A009BD/2021
England/ALDP-1A032CE/2021
England/ALDP-1A051ED/2021
England/ALDP-1A032EC/2021
England/BRBR-1A00AC9/2021
England/BRBR-1A00917/2021
England/BRBR-1A007A4/2021
England/BRBR-1A00953/2021
England/BRBR-1A009AE/2021
England/MILK-1A2725B/2021
England/BRBR-1A00C1E/2021
England/BRBR-1A00C2D/2021
England/BRBR-1A008DE/2021
England/BRBR-1A00C4B/2021
England/ALDP-1A04D80/2021
England/ALDP-1A04FD5/2021
England/ALDP-1A03413/2021
England/ALDP-1A04D71/2021
England/ALDP-1A050FF/2021
England/ALDP-1A03431/2021
England/ALDP-1A033BC/2021
England/ALDP-1A04FF3/2021
England/ALDP-1A04DAE/2021
England/ALDP-1A032DD/2021
England/ALDP-1A03361/2021
England/ALDP-1A0502C/2021
England/ALDP-1A0500E/2021
England/ALDP-1A03334/2021
England/ALDP-1A04DBD/2021
England/ALDP-1A033AD/2021
England/ALDP-1A03325/2021
England/BRBR-1A00A05/2021
England/ALDP-1A04F4E/2021
England/ALDP-1A05192/2021
England/ALDP-1A034B9/2021
England/ALDP-1A05138/2021
England/ALDP-1A05314/2021
England/ALDP-1A05226/2021
England/ALDP-1A05244/2021
England/ALDP-1A05217/2021
England/BRBR-1A00BA8/2021
England/ALDP-1A05253/2021
England/ALDP-1A05271/2021
England/PLYM-1A0A1CA/2021
England/PLYM-1A0A2A9/2021
England/PLYM-1A0A485/2021
England/PLYM-1A0A2E5/2021
England/PLYM-1A0A151/2021
England/PLYM-1A0A537/2021
England/QEUH-1A00D57/2021
England/PLYM-1A0A494/2021
England/PLYM-1A0A50A/2021
England/PLYM-1A0A27C/2021
England/PLYM-1A0A1E8/2021
England/PLYM-1A0A34C/2021
England/PLYM-1A0A018/2021
England/PLYM-1A0A17F/2021
England/PLYM-1A0A582/2021
England/PLYM-1A0A36A/2021
England/PLYM-1A0A4B2/2021
England/PLYM-1A0A35B/2021
England/PLYM-1A0A203/2021
England/PLYM-1A0A519/2021
England/PLYM-1A0A133/2021
England/QEUH-1A00D2A/2021
England/PLYM-1A0A29A/2021
England/PLYM-1A0A090/2021
England/PLYM-1A0A32E/2021
England/QEUH-1A00E09/2021
England/PLYM-1A0A4C1/2021
England/QEUH-1A00D66/2021
England/PLYM-1A0A555/2021
England/PLYM-1A0A379/2021
England/PLYM-1A0A41C/2021
England/PLYM-1A0A3C4/2021
England/PLYM-1A0A212/2021
England/QEUH-1A00DFD/2021
England/PLYM-1A09FB2/2021
England/QEUH-1A00D39/2021
England/PLYM-1A0A142/2021
England/PLYM-1A0A009/2021
England/PLYM-1A0A19D/2021
England/PLYM-1A0A0BE/2021
England/QEUH-1A00D1B/2021
England/PLYM-1A0A1D9/2021
England/PLYM-1A0A573/2021
England/PLYM-1A0A0FA/2021
England/PLYM-1A0A072/2021
England/QEUH-1A0106C/2021
England/QEUH-1A00E54/2021
England/QEUH-1A00E72/2021
England/QEUH-1A00FE8/2021
England/QEUH-1A0104E/2021
England/QEUH-1A00E45/2021
England/QEUH-1A0114B/2021
England/QEUH-1A010F3/2021
England/QEUH-1A0120C/2021
England/QEUH-1A00F9D/2021
England/QEUH-1A00F60/2021
England/QEUH-1A011E1/2021
England/QEUH-1A0115A/2021
England/QEUH-1A01187/2021
England/QEUH-1A0122A/2021
England/QEUH-1A00FF7/2021
England/QEUH-1A01020/2021
England/QEUH-1A00F8E/2021
England/QEUH-1A01169/2021
England/QEUH-1A00E18/2021
England/QEUH-1A00F7F/2021
England/PLYM-1A0A027/2021
England/QEUH-1A01002/2021
England/QEUH-1A0105D/2021
England/QEUH-1A011D2/2021
England/QEUH-1A0121B/2021
England/QEUH-1A0113C/2021
England/QEUH-1A00E27/2021
England/QEUH-1A00EAF/2021
England/QEUH-1A0112D/2021
England/QEUH-1A01266/2021
England/QEUH-1A01239/2021
England/QEUH-1A0103F/2021
England/QEUH-1A00EEB/2021
England/QEUH-1A02D73/2021
England/QEUH-1A02BE2/2021
England/QEUH-1A02D55/2021
England/QEUH-1A02B4C/2021
England/QEUH-1A02BF1/2021
England/QEUH-1A02D82/2021
England/QEUH-1A02A4F/2021
England/QEUH-1A02CA3/2021
England/QEUH-1A02C67/2021
England/QEUH-1A02D37/2021
England/QEUH-1A012A2/2021
England/QEUH-1A02C76/2021
England/QEUH-1A02EE9/2021
England/QEUH-1A02AE5/2021
England/QEUH-1A02F13/2021
England/QEUH-1A02E43/2021
England/QEUH-1A02DEC/2021
England/QEUH-1A02F8C/2021
England/QEUH-1A02F31/2021
England/QEUH-1A02F40/2021
England/QEUH-1A02F7D/2021
England/QEUH-1A02D91/2021
England/QEUH-1A03000/2021
England/QEUH-1A02E25/2021
England/QEUH-1A0992D/2021
England/PLYM-1A09FD0/2021
England/PLYM-1A0A063/2021
England/PLYM-1A09FC1/2021
England/PLYM-1A0A3E2/2021
England/PLYM-1A0A300/2021
England/PLYM-1A09FEF/2021
England/PLYM-1A0A115/2021
England/PLYM-1A0A467/2021
England/PLYM-1A0A0AF/2021
England/PLYM-1A0A081/2021
England/PLYM-1A0A25E/2021
England/PLYM-1A0A036/2021
England/PLYM-1A0A31F/2021
England/QEUH-1A00FD9/2021
England/PLYM-1A0A388/2021
England/PLYM-1A0A40D/2021
England/PLYM-1A0A24F/2021
England/PLYM-1A0A2F4/2021
England/PLYM-1A0A3A6/2021
England/PLYM-1A0A0EB/2021
England/QEUH-1A00F42/2021
England/PLYM-1A0A054/2021
England/QEUH-1A00EFA/2021
England/PLYM-1A0A1AC/2021
England/QEUH-1A00EBE/2021
England/PLYM-1A0A1BB/2021
England/PLYM-1A0A476/2021
England/QEUH-1A00ECD/2021
England/PLYM-1A0A4A3/2021
England/QEUH-1A00DEE/2021
England/PLYM-1A0A0DC/2021
England/PLYM-1A0A0CD/2021
England/QEUH-1A00DDF/2021
England/PLYM-1A0A43A/2021
England/PLYM-1A0A3D3/2021
England/QEUH-1A00D48/2021
England/PLYM-1A0A4D0/2021
England/PLYM-1A0A3B5/2021
England/PLYM-1A09FFE/2021
England/QEUH-1A00FBB/2021
England/PLYM-1A0A2D6/2021
England/QEUH-1A00E81/2021
England/PLYM-1A0A3F1/2021
England/QEUH-1A00D84/2021
England/PLYM-1A0A160/2021
England/QEUH-1A00F15/2021
England/PLYM-1A0A26D/2021
England/PLYM-1A0A230/2021
England/QEUH-1A00DA2/2021
England/QEUH-1A010A8/2021
England/QEUH-1A010C6/2021
England/QEUH-1A01257/2021
England/QEUH-1A02C49/2021
England/QEUH-1A02B1F/2021
England/QEUH-1A02C1C/2021
England/QEUH-1A02CD0/2021
England/QEUH-1A02CFE/2021
England/QEUH-1A02B3D/2021
England/QEUH-1A0111E/2021
England/QEUH-1A02D0A/2021
England/QEUH-1A02B00/2021
England/QEUH-1A010D5/2021
England/QEUH-1A02B2E/2021
England/QEUH-1A02C3A/2021
England/QEUH-1A02CB2/2021
England/QEUH-1A02F22/2021
England/QEUH-1A010E4/2021
England/QEUH-1A02B97/2021
England/QEUH-1A02C2B/2021
England/ALDP-1A0651D/2021
England/QEUH-1A02C94/2021
England/QEUH-1A02D46/2021
England/ALDP-1A019AD/2021
England/ALDP-1A0198F/2021
England/ALDP-1A01A6E/2021
England/ALDP-1A01CD1/2021
England/ALDP-1A01A8C/2021
England/ALDP-1A01C2C/2021
England/ALDP-1A018A0/2021
England/ALDP-1A01B3E/2021
England/ALDP-1A01BC5/2021
England/ALDP-1A01CC2/2021
England/ALDP-1A01AAA/2021
England/ALDP-1A018BF/2021
England/ALDP-1A01B98/2021
England/ALDP-1A01D29/2021
England/ALDP-1A06586/2021
England/ALDP-1A01C95/2021
England/ALDP-1A01AE6/2021
England/ALDP-1A064F2/2021
England/ALDP-1A0199E/2021
England/ALDP-1A01D65/2021
England/ALDP-1A018CE/2021
England/ALDP-1A068BA/2021
England/ALDP-1A065D1/2021
England/ALDP-1A01A7D/2021
England/ALDP-1A065E0/2021
England/ALDP-1A06629/2021
England/ALDP-1A066DE/2021
England/ALDP-1A0696C/2021
England/ALDP-1A0687E/2021
England/ALDP-1A06674/2021
England/ALDP-1A068F6/2021
England/ALDP-1A0698A/2021
England/ALDP-1A06656/2021
England/ALDP-1A0694E/2021
England/ALDP-1A06638/2021
England/ALDP-1A06841/2021
England/ALDP-1A06780/2021
England/ALDP-1A06708/2021
England/ALDP-1A067F9/2021
England/ALDP-1A06744/2021
England/ALDP-1A06762/2021
England/ALDP-1A067BD/2021
England/ALDP-1A0697B/2021
England/ALDP-1A06647/2021
England/ALDP-1A06717/2021
England/ALDP-1A06A78/2021
England/BRBR-1A020D4/2021
England/BRBR-1A020E3/2021
England/BRBR-1A02405/2021
England/ALDP-1A069B7/2021
England/MILK-1A237AB/2021
England/BRBR-1A0206B/2021
England/ALDP-1A06999/2021
England/BRBR-1A0204D/2021
England/ALDP-1A069F3/2021
England/ALDP-1A06A3C/2021
England/MILK-1A23A93/2021
England/ALDP-1A06AB4/2021
England/ALDP-1A01925/2021
England/ALDP-1A01AC8/2021
England/ALDP-1A01B2F/2021
England/ALDP-1A01C0E/2021
England/ALDP-1A01916/2021
England/ALDP-1A01BF2/2021
England/ALDP-1A019CB/2021
England/ALDP-1A06A69/2021
England/ALDP-1A01B10/2021
England/ALDP-1A01BA7/2021
England/ALDP-1A019F8/2021
England/ALDP-1A01A5F/2021
England/ALDP-1A06753/2021
England/ALDP-1A019E9/2021
England/ALDP-1A0652C/2021
England/ALDP-1A019DA/2021
England/ALDP-1A06735/2021
England/ALDP-1A01DCF/2021
England/ALDP-1A065A4/2021
England/ALDP-1A066FC/2021
England/ALDP-1A06850/2021
England/ALDP-1A01C77/2021
England/ALDP-1A06832/2021
England/ALDP-1A06568/2021
England/ALDP-1A01CB3/2021
England/ALDP-1A068C9/2021
England/ALDP-1A01D47/2021
England/ALDP-1A01A40/2021
England/ALDP-1A0686F/2021
England/ALDP-1A065C2/2021
England/ALDP-1A01CA4/2021
England/ALDP-1A01D56/2021
England/ALDP-1A06595/2021
England/ALDP-1A0661A/2021
England/ALDP-1A066A1/2021
England/ALDP-1A06683/2021
England/ALDP-1A0679F/2021
England/ALDP-1A066ED/2021
England/ALDP-1A067EA/2021
England/ALDP-1A068E7/2021
England/ALDP-1A01CFF/2021
England/ALDP-1A01E53/2021
England/ALDP-1A065B3/2021
England/ALDP-1A06902/2021
England/ALDP-1A01D1A/2021
England/ALDP-1A01B01/2021
England/ALDP-1A06692/2021
England/ALDP-1A0689C/2021
England/ALDP-1A06559/2021
England/ALDP-1A01DA1/2021
England/ALDP-1A066CF/2021
England/ALDP-1A0653B/2021
England/ALDP-1A066B0/2021
England/ALDP-1A06771/2021
England/ALDP-1A06A96/2021
England/ALDP-1A069C6/2021
England/BRBR-1A01F7E/2021
England/ALDP-1A01CE0/2021
England/BRBR-1A01E9F/2021
England/ALDP-1A06AC3/2021
England/ALDP-1A06A2D/2021
England/BRBR-1A01E80/2021
England/ALDP-1A06A5A/2021
England/ALDP-1A0695D/2021
England/ALDP-1A06A87/2021
England/ALDP-1A069E4/2021
England/ALDP-1A06AA5/2021
England/BRBR-1A01EEA/2021
England/ALDP-1A069A8/2021
England/ALDP-1A069D5/2021
England/BRBR-1A01ECC/2021
England/BRBR-1A02344/2021
England/BRBR-1A02326/2021
England/BRBR-1A02177/2021
England/BRBR-1A022CF/2021
England/BRBR-1A020A7/2021
England/BRBR-1A020C5/2021
England/BRBR-1A02274/2021
England/BRBR-1A02414/2021
England/QEUH-1A07190/2021
England/QEUH-1A075EF/2021
England/QEUH-1A07619/2021
England/BRBR-1A02371/2021
England/QEUH-1A072CA/2021
England/BRBR-19EFA2B/2021
England/QEUH-1A07479/2021
England/QEUH-1A075B2/2021
England/BRBR-19EFBFB/2021
England/QEUH-1A07594/2021
England/QEUH-1A074E2/2021
England/QEUH-1A074F1/2021
England/QEUH-1A073F4/2021
England/QEUH-1A0746A/2021
England/QEUH-1A07136/2021
England/QEUH-1A07655/2021
England/QEUH-1A07233/2021
England/QEUH-1A002B2/2021
England/QEUH-1A07637/2021
England/QEUH-1A0729D/2021
England/QEUH-1A07118/2021
England/QEUH-1A001F1/2021
England/QEUH-1A07549/2021
England/QEUH-1A071FA/2021
England/QEUH-1A071BE/2021
England/PLYM-1A08D31/2021
England/QEUH-1A070C0/2021
England/QEUH-1A074C4/2021
England/QEUH-1A07163/2021
England/QEUH-1A071CD/2021
England/QEUH-1A07488/2021
England/QEUH-1A07330/2021
England/QEUH-1A07303/2021
England/QEUH-1A0744C/2021
England/QEUH-1A07400/2021
England/QEUH-1A002A3/2021
England/QEUH-1A07215/2021
England/QEUH-1A072BB/2021
England/QEUH-1A004E9/2021
England/QEUH-1A0737C/2021
England/PLYM-1A05666/2021
England/QEUH-1A072F7/2021
England/QEUH-1A07206/2021
England/QEUH-1A0743D/2021
England/QEUH-1A002FE/2021
England/QEUH-1A0727F/2021
England/QEUH-1A0728E/2021
England/QEUH-1A071AF/2021
England/QEUH-1A005D7/2021
England/QEUH-1A073A9/2021
England/QEUH-1A072AC/2021
England/QEUH-1A07558/2021
England/QEUH-1A07312/2021
England/BRBR-19EF979/2021
England/QEUH-1A073B8/2021
England/BRBR-19EF8D6/2021
England/BRBR-19EF988/2021
England/BRBR-19EFCAD/2021
England/BRBR-19EFD22/2021
England/BRBR-19EFD13/2021
England/BRBR-19EFDE6/2021
England/BRBR-19EF94C/2021
England/BRBR-19EFBCE/2021
England/BRBR-19EFE10/2021
England/BRBR-19EFAA3/2021
England/BRBR-19EFD40/2021
England/BRBR-19EFA1C/2021
England/BRBR-19EFB19/2021
England/BRBR-19EFC43/2021
England/BRBR-19EFD6E/2021
England/BRBR-19EF9A6/2021
England/BRBR-19EFB37/2021
England/BRBR-19EFB46/2021
England/BRBR-19EFE2F/2021
England/PLYM-1A08C07/2021
England/QEUH-1A0012E/2021
England/QEUH-1A0021C/2021
England/PLYM-1A09C24/2021
England/QEUH-1A0022B/2021
England/QEUH-1A002EF/2021
England/PLYM-1A0893D/2021
England/PLYM-1A08CCB/2021
England/QEUH-1A00391/2021
England/QEUH-1A00294/2021
England/PLYM-1A0894C/2021
England/QEUH-1A00328/2021
England/QEUH-1A001D3/2021
England/QEUH-1A00249/2021
England/PLYM-1A08CF8/2021
England/PLYM-1A08D13/2021
England/PLYM-1A08C16/2021
England/PLYM-1A08D40/2021
England/QEUH-1A00373/2021
England/QEUH-1A00276/2021
England/PLYM-1A08CAD/2021
England/PLYM-1A09F49/2021
England/QEUH-1A001C4/2021
England/QEUH-1A003CE/2021
England/PLYM-1A08D22/2021
England/QEUH-1A0014C/2021
England/PLYM-1A09CE8/2021
England/QEUH-1A002C1/2021
England/PLYM-1A08B0A/2021
England/QEUH-1A00522/2021
England/QEUH-1A003EC/2021
England/QEUH-1A00337/2021
England/QEUH-1A00443/2021
England/QEUH-1A00452/2021
England/QEUH-1A00531/2021
England/QEUH-1A00407/2021
England/QEUH-1A0064D/2021
England/QEUH-1A0062F/2021
England/QEUH-1A07F2D/2021
England/QEUH-1A005B9/2021
England/QEUH-1A0063E/2021
England/QEUH-1A0056E/2021
England/QEUH-1A005F5/2021
England/QEUH-1A0057D/2021
England/QEUH-1A006B6/2021
England/QEUH-1A006E3/2021
England/PLYM-1A09C7F/2021
England/PLYM-1A09DA9/2021
England/PLYM-1A09BCD/2021
England/PLYM-1A09B72/2021
England/PLYM-1A09EE2/2021
England/PLYM-1A09DF4/2021
England/PLYM-1A09B63/2021
England/PLYM-1A09E3D/2021
England/PLYM-1A099D2/2021
England/PLYM-1A09B54/2021
England/PLYM-1A09AEE/2021
England/PLYM-1A09A75/2021
England/PLYM-1A09C42/2021
England/PLYM-1A09D6D/2021
England/PLYM-1A09C15/2021
England/PLYM-1A0A5BF/2021
England/PLYM-1A09C33/2021
England/PLYM-1A09E2E/2021
England/PLYM-1A09AA2/2021
England/PLYM-1A09A1B/2021
England/PLYM-1A099F0/2021
England/PLYM-1A09FA3/2021
England/PLYM-1A09F0D/2021
England/PLYM-1A09A57/2021
England/PLYM-1A09C51/2021
England/PLYM-1A09AB1/2021
England/PLYM-1A09E1F/2021
England/PLYM-1A09F94/2021
England/PLYM-1A09BBE/2021
England/PLYM-1A09F2B/2021
England/PLYM-1A09A93/2021
England/PLYM-1A09EA6/2021
England/PLYM-1A09D7C/2021
England/PLYM-1A09C06/2021
England/PLYM-1A09ED3/2021
England/PLYM-1A09F58/2021
England/PLYM-1A09F67/2021
England/PLYM-1A09E88/2021
England/PLYM-1A09D8B/2021
England/PLYM-1A09ADF/2021
England/PLYM-1A09B18/2021
England/PLYM-1A09B45/2021
England/PLYM-1A09A0C/2021
England/PLYM-1A09CAC/2021
England/PLYM-1A09E4C/2021
England/PLYM-1A09BDC/2021
England/PLYM-1A09D30/2021
England/PLYM-1A09A84/2021
England/PLYM-1A09AFD/2021
England/PLYM-1A09E00/2021
England/PLYM-1A09DC7/2021
England/PLYM-1A09BFA/2021
England/PLYM-1A09E97/2021
England/PLYM-1A09CD9/2021
England/PLYM-1A09AC0/2021
England/PLYM-1A09B90/2021
England/PLYM-1A09B27/2021
England/PLYM-1A09D9A/2021
England/PLYM-1A0AA65/2021
England/PLYM-1A099E1/2021
England/PLYM-1A09D5E/2021
England/QEUH-1A086BE/2021
England/QEUH-1A086CD/2021
England/PLYM-1A0A75F/2021
England/PLYM-1A0A6BC/2021
England/PLYM-1A0A76E/2021
England/QEUH-1A08584/2021
England/PLYM-1A0AA29/2021
England/BRBR-19FED02/2021
England/BRBR-19FD662/2021
England/BRBR-19FD2F5/2021
England/BRBR-19FEC6F/2021
England/BRBR-19FD50B/2021
England/BRBR-19FD6DB/2021
England/BRBR-19FEBEA/2021
England/BRBR-19FEB53/2021
England/BRBR-19FEAB0/2021
England/BRBR-19FEB80/2021
England/BRBR-19FD671/2021
England/BRBR-19FEA1A/2021
England/BRBR-19FE9E0/2021
England/BRBR-19FEBDB/2021
England/BRBR-19FEB08/2021
England/PLYM-1A0A8C5/2021
England/BRBR-19FEA56/2021
England/BRBR-19FEA38/2021
England/BRBR-19FE9FF/2021
England/BRBR-19FD705/2021
England/BRBR-19FED11/2021
England/BRBR-19FEA47/2021
England/BRBR-19FEA74/2021
England/BRBR-19FECF6/2021
England/BRBR-19FEE1E/2021
England/BRBR-19FEA92/2021
England/BRBR-19FEC41/2021
England/QEUH-1A08760/2021
England/BRBR-19FEACF/2021
England/BRBR-19FEDE4/2021
England/BRBR-19FEDC6/2021
England/BRBR-19FEC7E/2021
England/BRBR-19FD714/2021
England/BRBR-19FED8A/2021
England/BRBR-19FD77E/2021
England/BRBR-19FEAFC/2021
England/BRBR-19FD644/2021
England/BRBR-19FEA29/2021
England/BRBR-19FEADE/2021
England/BRBR-19FEB9F/2021
England/BRBR-19FEC23/2021
England/MILK-19FCF2C/2021
England/MILK-19FCE98/2021
England/BRBR-19FEE3C/2021
England/MILK-19FCD6E/2021
England/MILK-19FCC8F/2021
England/MILK-19FCCE9/2021
England/MILK-19FCDC8/2021
England/MILK-19FCFA4/2021
England/MILK-19FCDB9/2021
England/MILK-19FCC52/2021
England/MILK-19FCE6B/2021
England/BRBR-19FEF57/2021
England/MILK-19FCE89/2021
England/MILK-19FCC61/2021
England/MILK-19FCCAD/2021
England/MILK-19FCFC2/2021
England/MILK-19FD00A/2021
England/BRBR-19FEF1B/2021
England/BRBR-19FEF2A/2021
England/MILK-19FCD13/2021
England/MILK-19FCEA7/2021
England/MILK-19FCFD1/2021
England/MILK-19FCCBC/2021
England/BRBR-19FEF48/2021
England/BRBR-19FEEC3/2021
England/MILK-19FCF1D/2021
England/MILK-19FCCCB/2021
England/QEUH-19FDC8E/2021
England/PLYM-1A09A39/2021
England/QEUH-19FD88A/2021
England/PLYM-1A09F85/2021
England/MILK-19FD1F8/2021
England/MILK-19FD037/2021
England/QEUH-19FDC06/2021
England/PLYM-1A09C9D/2021
England/QEUH-19FDA66/2021
England/QEUH-19FDC42/2021
England/QEUH-19FDD03/2021
England/PLYM-1A09A2A/2021
England/QEUH-19FD996/2021
England/MILK-19FD091/2021
England/PLYM-1A09DE5/2021
England/QEUH-19FDAB1/2021
England/QEUH-19FDA57/2021
England/PLYM-1A09D03/2021
England/QEUH-19FD899/2021
England/MILK-19FD0BF/2021
England/QEUH-19FD8D5/2021
England/QEUH-19FDA0C/2021
England/PLYM-1A09C60/2021
England/QEUH-19FDDA9/2021
England/PLYM-1A09CBB/2021
England/QEUH-19FDD7C/2021
England/QEUH-19FDCE8/2021
England/PLYM-1A09C8E/2021
England/QEUH-19FDD9A/2021
England/MILK-19FD0DD/2021
England/MILK-19FD1CB/2021
England/QEUH-19FDB54/2021
England/PLYM-1A09E79/2021
England/QEUH-19FD95A/2021
England/QEUH-19FDB63/2021
England/QEUH-19FD7F6/2021
England/QEUH-19FD8A8/2021
England/PLYM-1A09F76/2021
England/QEUH-19FD811/2021
England/MILK-19FD143/2021
England/MILK-19FD204/2021
England/PLYM-1A09A66/2021
England/PLYM-1A09BEB/2021
England/BRBR-19F9059/2021
England/BRBR-19F8C56/2021
England/BRBR-19F763B/2021
England/BRBR-19F8CED/2021
England/ALDP-19F899B/2021
England/BRBR-19F8EAB/2021
England/ALDP-19F8940/2021
England/BRBR-19F799C/2021
England/BRBR-19F79D8/2021
England/ALDP-19F870A/2021
England/ALDP-19F88E9/2021
England/BRBR-19F8BA4/2021
England/BRBR-19F8F99/2021
England/ALDP-19F8B68/2021
England/BRBR-19F8F11/2021
England/BRBR-19F8F8A/2021
England/BRBR-19F8BC2/2021
England/BRBR-19F755C/2021
England/BRBR-19F8E05/2021
England/BRBR-19F7862/2021
England/BRBR-19F8D08/2021
England/BRBR-19F9095/2021
England/BRBR-19F8BD1/2021
England/BRBR-19F77B0/2021
England/ALDP-19F86EF/2021
England/BRBR-19F77FC/2021
England/BRBR-19F7774/2021
England/BRBR-19F8D62/2021
England/BRBR-19F7923/2021
England/ALDP-19F8816/2021
England/ALDP-19F860D/2021
England/BRBR-19F754D/2021
England/ALDP-19F8773/2021
England/ALDP-19F8B59/2021
England/ALDP-19F89D7/2021
England/ALDP-19F8861/2021
England/BRBR-19F90E0/2021
England/BRBR-19F90C2/2021
England/BRBR-19F76B3/2021
England/BRBR-19F8DBD/2021
England/BRBR-19F8D9F/2021
England/ALDP-19F88AD/2021
England/BRBR-19F7808/2021
England/BRBR-19F8EF6/2021
England/BRBR-19F8CCF/2021
England/BRBR-19F8DDB/2021
England/BRBR-19F752F/2021
England/BRBR-19F8FD5/2021
England/BRBR-19F7853/2021
England/BRBR-19F8F5D/2021
England/BRBR-19F75D4/2021
England/BRBR-19F90D1/2021
England/BRBR-19F8FF3/2021
England/BRBR-19F8D26/2021
England/BRBR-19F901D/2021
England/BRBR-19F900E/2021
England/BRBR-19F9086/2021
England/ALDP-19F8A2F/2021
England/BRBR-19F770B/2021
England/BRBR-19F7783/2021
England/BRBR-19F8C29/2021
England/BRBR-19F7756/2021
England/BRBR-19F7826/2021
England/BRBR-19F904A/2021
England/ALDP-19F8922/2021
England/BRBR-19F7510/2021
England/ALDP-19F87DD/2021
England/ALDP-19F8B77/2021
England/BRBR-19F910B/2021
England/BRBR-19F78AE/2021
England/BRBR-19F78F9/2021
England/BRBR-19F8D71/2021
England/ALDP-19F8A98/2021
England/BRBR-19F8E6F/2021
England/BRBR-19F8BFF/2021
England/BRBR-19F74D7/2021
England/BRBR-19F8DAE/2021
England/BRBR-19F8E14/2021
England/BRBR-19F8D80/2021
England/BRBR-19F79AB/2021
England/ALDP-19F8A3E/2021
England/BRBR-19F7659/2021
England/BRBR-19F8CFC/2021
England/ALDP-19F8667/2021
England/ALDP-19F8649/2021
England/BRBR-19F796F/2021
England/ALDP-19F8834/2021
England/BRBR-19FECBA/2021
England/PLYM-19F7B69/2021
England/BRBR-19FECC9/2021
England/BRBR-19FED20/2021
England/MILK-19FCF68/2021
England/MILK-19FD0EC/2021
England/PLYM-19F7A11/2021
England/ALDP-19F8931/2021
England/BRBR-19FEAA1/2021
England/MILK-19FCFB3/2021
England/BRBR-19FEAED/2021
England/MILK-19FCD40/2021
England/PLYM-19F7D09/2021
England/BRBR-19F9138/2021
England/MILK-19FD0FB/2021
England/MILK-19FCC9E/2021
England/BRBR-19FD42C/2021
England/BRBR-19F75F2/2021
England/MILK-19FD046/2021
England/PLYM-19F7A7B/2021
England/BRBR-19FE9A4/2021
England/BRBR-19FEA83/2021
England/PLYM-19F7A4E/2021
England/BRBR-19FD574/2021
England/MILK-19FCC70/2021
England/PLYM-19F7DEB/2021
England/MILK-19FCED4/2021
England/BRBR-19FE9C2/2021
England/PLYM-19F7CEE/2021
England/BRBR-19FED99/2021
England/BRBR-19FEF66/2021
England/PLYM-19F7C93/2021
England/MILK-19FCDE6/2021
England/BRBR-19FEEB4/2021
England/PLYM-19F7AC6/2021
England/BRBR-19FD35C/2021
England/PLYM-19F7D54/2021
England/BRBR-19FEE4B/2021
England/BRBR-19FD7AB/2021
England/PLYM-19F7D63/2021
England/MILK-19FD1DA/2021
England/BRBR-19FD538/2021
England/MILK-19FCD5F/2021
England/BRBR-19FEEF0/2021
England/PLYM-19F7CA2/2021
England/BRBR-19FEEE1/2021
England/PLYM-19F7AA8/2021
England/BRBR-19FECAB/2021
England/PLYM-19F7B0F/2021
England/PLYM-19F7B96/2021
England/BRBR-19FD2AA/2021
England/BRBR-19FEBAE/2021
England/BRBR-19F9165/2021
England/PLYM-19F7BE1/2021
England/BRBR-19FEE87/2021
England/BRBR-19FEBBD/2021
England/MILK-19FCD22/2021
England/PLYM-19F7C57/2021
England/BRBR-19FECE7/2021
England/BRBR-19FEE0F/2021
England/BRBR-19FEB26/2021
England/MILK-19FD107/2021
England/MILK-19FCF95/2021
England/BRBR-19F7431/2021
England/ALDP-19F87BF/2021
England/BRBR-19F75B6/2021
England/ALDP-19F86C1/2021
England/PLYM-19F7EAC/2021
England/ALDP-19F8B2C/2021
England/BRBR-19F7501/2021
England/QEUH-19FD8F3/2021
England/ALDP-19F85C4/2021
England/BRBR-19F746E/2021
England/ALDP-19F8737/2021
England/BRBR-19F75E3/2021
England/ALDP-19F8B3B/2021
England/ALDP-19F89B9/2021
England/BRBR-19F74C8/2021
England/PLYM-19F7EE8/2021
England/BRBR-19F745F/2021
England/PLYM-19F7F9A/2021
England/ALDP-19F8791/2021
England/MILK-19FCEF2/2021
England/ALDP-19F8A4D/2021
England/PLYM-19F7F12/2021
England/ALDP-19F895F/2021
England/ALDP-19F8694/2021
England/QEUH-19FDADF/2021
England/BRBR-19F756B/2021
England/PLYM-19F7E8E/2021
England/ALDP-19F897D/2021
England/QEUH-19FD9C3/2021
England/PLYM-19F7F4F/2021
England/BRBR-19F74F5/2021
England/BRBR-19F7589/2021
England/ALDP-19F85E2/2021
England/ALDP-19F89E6/2021
England/ALDP-19F898C/2021
England/PLYM-19F7FC7/2021
England/BRBR-19F760E/2021
England/QEUH-19FDC24/2021
England/BRBR-19F75A7/2021
England/ALDP-19F8AC5/2021
England/ALDP-19F86D0/2021
England/ALDP-19F89C8/2021
England/ALDP-19F8B86/2021
England/BRBR-19F74B9/2021
England/ALDP-19F85D3/2021
England/BRBR-19F7440/2021
England/BRBR-19F74E6/2021
England/PLYM-19F7ECA/2021
England/ALDP-19F8755/2021
England/BRBR-19F74AA/2021
England/ALDP-19F89F5/2021
England/ALDP-19F8764/2021
England/ALDP-19F8719/2021
England/ALDP-19F896E/2021
England/QEUH-19FDC51/2021
England/ALDP-19F8676/2021
England/QEUH-19FD86C/2021
England/ALDP-19F861C/2021
England/PLYM-19F7ED9/2021
England/BRBR-19F747D/2021
England/ALDP-19F8728/2021
England/ALDP-19F8AB6/2021
England/ALDP-19F8870/2021
England/BRBR-19F7413/2021
England/PLYM-19F7E60/2021
England/ALDP-19F86B2/2021
England/ALDP-19F8A7A/2021
England/ALDP-19F87A0/2021
England/ALDP-19F8746/2021
England/BRBR-19F753E/2021
England/ALDP-19F8658/2021
England/QEUH-19FD9B4/2021
England/PLYM-19F7F6D/2021
England/QEUH-19FD8C6/2021
England/BRBR-19F749B/2021
England/PLYM-19F7E42/2021
England/BRBR-19F77ED/2021
England/BRBR-19F8C74/2021
England/BRBR-19F8E9C/2021
England/MILK-19ED753/2021
England/BRBR-19F77CF/2021
England/BRBR-19F8EE7/2021
England/BRBR-19F8EC9/2021
England/MILK-19ED5A4/2021
England/BRBR-19F8F6C/2021
England/BRBR-19F8BB3/2021
England/BRBR-19F8C38/2021
England/PLYM-19F7E24/2021
England/BRBR-19F7932/2021
England/BRBR-19F8ED8/2021
England/BRBR-19F77A1/2021
England/BRBR-19F771A/2021
England/MILK-19ED7EA/2021
England/BRBR-19F797E/2021
England/BRBR-19F8E8D/2021
England/BRBR-19F9077/2021
England/BRBR-19F8F3F/2021
England/BRBR-19F7686/2021
England/BRBR-19F9147/2021
England/BRBR-19F7950/2021
England/BRBR-19F78DB/2021
England/BRBR-19F9068/2021
England/BRBR-19F8FB7/2021
England/BRBR-19F79BA/2021
England/BRBR-19F8C1A/2021
England/BRBR-19F8C0B/2021
England/BRBR-19F7695/2021
England/BRBR-19F7941/2021
England/BRBR-19F8E23/2021
England/MILK-19ED79F/2021
England/BRBR-19F78EA/2021
England/BRBR-19F8F7B/2021
England/BRBR-19F8BE0/2021
England/MILK-19ED98A/2021
England/BRBR-19F7792/2021
England/BRBR-19F9129/2021
England/BRBR-19F90A4/2021
England/BRBR-19F8EBA/2021
England/BRBR-19F8C92/2021
England/BRBR-19F78CC/2021
England/BRBR-19F8F4E/2021
England/BRBR-19F903B/2021
England/BRBR-19F798D/2021
England/BRBR-19F90FF/2021
England/BRBR-19F8DCC/2021
England/MILK-19EDB48/2021
England/BRBR-19F7835/2021
England/BRBR-19F76FF/2021
England/BRBR-19F7914/2021
England/BRBR-19F789F/2021
England/BRBR-19F8DEA/2021
England/MILK-19ED780/2021
England/BRBR-19F76E0/2021
England/BRBR-19F911A/2021
England/BRBR-19F76A4/2021
England/BRBR-19F8C83/2021
England/BRBR-19F8F02/2021
England/BRBR-19F79E7/2021
England/MILK-19EDAF0/2021
England/BRBR-19F7817/2021
England/BRBR-19F7677/2021
England/BRBR-19F764A/2021
England/BRBR-19F8CB0/2021
England/BRBR-19F8FA8/2021
England/BRBR-19F9156/2021
England/BRBR-19F7871/2021
England/MILK-19ED7DB/2021
England/BRBR-19F762C/2021
England/BRBR-19F78BD/2021
England/MILK-19ED9A8/2021
England/MILK-19ED8D8/2021
England/BRBR-19F8FE4/2021
England/BRBR-19F7765/2021
England/MILK-19ED647/2021
England/MILK-19ED629/2021
England/PLYM-19F7FA9/2021
England/PLYM-19F7B5A/2021
England/PLYM-19F7D18/2021
England/PLYM-19F7C1B/2021
England/MILK-19ED638/2021
England/PLYM-19F7B3C/2021
England/PLYM-19F7AE4/2021
England/PLYM-19F7A5D/2021
England/PLYM-19F7DAF/2021
England/MILK-19ED595/2021
England/PLYM-19F7DFA/2021
England/PLYM-19F7E9D/2021
England/PLYM-19F7D72/2021
England/MILK-19ED665/2021
England/MILK-19ED674/2021
England/PLYM-19F7E51/2021
England/PLYM-19F7F30/2021
England/PLYM-19F7C2A/2021
England/PLYM-19F7CB1/2021
England/PLYM-19F7C0C/2021
England/MILK-19ED586/2021
England/MILK-19ED6B0/2021
England/PLYM-19F7B87/2021
England/MILK-19ED5D1/2021
England/MILK-19ED60B/2021
England/MILK-19ED683/2021
England/PLYM-19F7FB8/2021
England/PLYM-19F7C48/2021
England/PLYM-19F7A02/2021
England/PLYM-19F7F7C/2021
England/PLYM-19F7E7F/2021
England/PLYM-19F7B2D/2021
England/PLYM-19F7A99/2021
England/PLYM-19F7C39/2021
England/PLYM-19F7AD5/2021
England/PLYM-19F7A8A/2021
England/PLYM-19F7C84/2021
England/MILK-19ED5B3/2021
England/PLYM-19F7BA5/2021
England/PLYM-19F7DBE/2021
England/PLYM-19F7F21/2021
England/MILK-19ED577/2021
England/MILK-19ED6ED/2021
England/MILK-19ED823/2021
England/MILK-19ED89C/2021
England/MILK-19ED708/2021
England/MILK-19ED717/2021
England/MILK-19ED7BD/2021
England/MILK-19ED87E/2021
England/MILK-19ED735/2021
England/MILK-19ED88D/2021
England/MILK-19ED841/2021
England/MILK-19ED850/2021
England/MILK-19ED7F9/2021
England/MILK-19ED86F/2021
England/MILK-19ED6DE/2021
England/MILK-19ED7CC/2021
England/MILK-19ED805/2021
England/MILK-19ED8AB/2021
England/MILK-19ED814/2021
England/MILK-19ED6CF/2021
England/MILK-19ED832/2021
England/MILK-19EDA96/2021
England/MILK-19EDA5A/2021
England/MILK-19EDA0F/2021
England/MILK-19ED9E4/2021
England/MILK-19EDA4B/2021
England/MILK-19ED96C/2021
England/MILK-19ED8BA/2021
England/MILK-19EDAA5/2021
England/MILK-19ED95D/2021
England/MILK-19ED8C9/2021
England/MILK-19EDAE1/2021
England/MILK-19ED999/2021
England/MILK-19ED94E/2021
England/MILK-19EDA3C/2021
England/MILK-19ED9B7/2021
England/MILK-19EDA69/2021
England/MILK-19ED911/2021
England/MILK-19EDAB4/2021
England/MILK-19EDA1E/2021
England/MILK-19ED8F6/2021
England/MILK-19ED9F3/2021
England/MILK-19EDA87/2021
England/MILK-19EDAD2/2021
England/MILK-19ED9C6/2021
England/MILK-19ED902/2021
England/MILK-19EDA78/2021
England/MILK-19F5002/2021
England/MILK-19ED5C2/2021
England/MILK-19ED656/2021
England/MILK-19ED5FF/2021
England/MILK-19EDA2D/2021
England/MILK-19F4E81/2021
England/MILK-19ED8E7/2021
England/MILK-19ED771/2021
England/MILK-19ED9D5/2021
England/MILK-19EDAC3/2021
England/MILK-19EDB39/2021
England/MILK-1A0FC5B/2021
England/MILK-1A0FB6D/2021
England/PLYM-1A0E700/2021
England/MILK-1A0F80C/2021
England/MILK-1A0F839/2021
England/MILK-1A0FC79/2021
England/MILK-1A0F909/2021
England/MILK-1A0FCA6/2021
England/MILK-1A0FA15/2021
England/MILK-1A0F981/2021
England/MILK-1A0FB5E/2021
England/MILK-1A0FC2E/2021
England/MILK-1A0FBB8/2021
England/PLYM-1A0E83A/2021
England/MILK-1A0FC97/2021
England/MILK-1A113E8/2021
England/MILK-1A11139/2021
England/MILK-1A11166/2021
England/MILK-1A11078/2021
England/MILK-1A10CA2/2021
England/MILK-1A10D81/2021
England/MILK-1A1151F/2021
England/MILK-1A10CDF/2021
England/ALDP-19F6414/2021
England/ALDP-19F6827/2021
England/BRBR-19FBB47/2021
England/ALDP-19F6696/2021
England/ALDP-19F648D/2021
England/ALDP-19F6450/2021
England/ALDP-19F6371/2021
England/BRBR-19FBC26/2021
England/BRBR-19FBC17/2021
England/ALDP-19F6793/2021
England/ALDP-19F655D/2021
England/ALDP-19F64F6/2021
```
