## Supplementary Table 1 for "Evidence for a long-range RNA-RNA interaction between *ORF8* and *Spike* of SARS-CoV-2" (part 25 of 56)

```
England/BRBR-19FBB74/2021
England/ALDP-19F66B4/2021
England/BRBR-19FBC08/2021
England/ALDP-19F66C3/2021
England/ALDP-19F67EE/2021
England/ALDP-19F65A8/2021
England/ALDP-19F66D2/2021
England/BRBR-19FBF87/2021
England/BRBR-19FBED5/2021
England/BRBR-19FBF96/2021
England/BRBR-19FBD41/2021
England/BRBR-19FBD7E/2021
England/BRBR-19FC038/2021
England/MILK-1A10ECA/2021
England/MILK-1A10EAC/2021
England/BRBR-19FBFB4/2021
England/BRBR-19FBCEA/2021
England/BRBR-19FBDC9/2021
England/BRBR-19FBDBA/2021
England/BRBR-19FBFE1/2021
England/BRBR-19FBE20/2021
England/MILK-1A10AA8/2021
England/BRBR-19FBD05/2021
England/MILK-1A114F4/2021
England/MILK-1A11500/2021
England/BRBR-19FBDAB/2021
England/MILK-1A10CFD/2021
England/BRBR-19FBF0F/2021
England/PLYM-19F6CC1/2021
England/PLYM-19F6DA0/2021
England/PLYM-19FC074/2021
England/PLYM-19F6B79/2021
England/PLYM-19F69AC/2021
England/PLYM-19F6D0A/2021
England/PLYM-19F6915/2021
England/PLYM-19F69CA/2021
England/PLYM-19FC250/2021
England/PLYM-19F68CD/2021
England/PLYM-19F6D46/2021
England/PLYM-19F69E8/2021
England/PLYM-19F6CFE/2021
England/PLYM-19F6D37/2021
England/ALDP-19F6362/2021
England/ALDP-19F6432/2021
England/ALDP-19F6423/2021
England/ALDP-19F646F/2021
England/PLYM-19FC4C3/2021
England/ALDP-19F6502/2021
England/ALDP-19F6353/2021
England/ALDP-19F6380/2021
England/ALDP-19F62FC/2021
England/ALDP-19F6520/2021
England/ALDP-19F639F/2021
England/ALDP-19F647E/2021
England/ALDP-19F64C9/2021
England/ALDP-19F649C/2021
England/ALDP-19F654E/2021
England/PLYM-19FC41E/2021
England/ALDP-19F657B/2021
England/ALDP-19F64E7/2021
England/PLYM-19FC548/2021
England/ALDP-19F6308/2021
England/ALDP-19F6599/2021
England/ALDP-19F6766/2021
England/ALDP-19F67A2/2021
England/ALDP-19F6748/2021
England/ALDP-19F665A/2021
England/ALDP-19F6845/2021
England/ALDP-19F67C0/2021
England/ALDP-19F6739/2021
England/ALDP-19F65F3/2021
England/ALDP-19F67DF/2021
England/ALDP-19F66A5/2021
England/ALDP-19F660F/2021
England/BRBR-19FBA95/2021
England/ALDP-19F65B7/2021
England/ALDP-19F671B/2021
England/BRBR-19FBAB3/2021
England/ALDP-19F663C/2021
England/BRBR-19FBCF9/2021
England/BRBR-19FBD32/2021
England/BRBR-19FBAFF/2021
England/BRBR-19FBEC6/2021
England/BRBR-19FBAC2/2021
England/BRBR-19FBD9C/2021
England/BRBR-19FBB1A/2021
England/BRBR-19FBB29/2021
England/BRBR-19FBAE0/2021
England/BRBR-19FBB56/2021
England/BRBR-19FBCDB/2021
England/BRBR-19FBB38/2021
England/BRBR-19FBE4E/2021
England/BRBR-19FBE3F/2021
England/BRBR-19FBC80/2021
England/BRBR-19FBEB7/2021
England/BRBR-19FBBDE/2021
England/BRBR-19FBD50/2021
England/BRBR-19FBC9F/2021
England/ALDP-19F661E/2021
England/MILK-19FB260/2021
England/BRBR-19FC056/2021
England/MILK-19FB400/2021
England/BRBR-19FBFA5/2021
England/BRBR-19FBF2D/2021
England/MILK-19FB38B/2021
England/BRBR-19FC01A/2021
England/MILK-19FB2AC/2021
England/MILK-19FB43D/2021
England/BRBR-19FBF78/2021
England/BRBR-19FBFD2/2021
England/MILK-19FB95C/2021
England/PLYM-19F6A4F/2021
England/PLYM-19F6890/2021
England/PLYM-19F699D/2021
England/PLYM-19F68AF/2021
England/PLYM-19F68FA/2021
England/PLYM-19F6881/2021
England/PLYM-19F69BB/2021
England/PLYM-19F6A30/2021
England/PLYM-19F68BE/2021
England/PLYM-19F6A9A/2021
England/PLYM-19F6951/2021
England/PLYM-19F6A6D/2021
England/PLYM-19F6924/2021
England/PLYM-19F6960/2021
England/PLYM-19F6942/2021
England/PLYM-19F6B3D/2021
England/PLYM-19F6AD6/2021
England/PLYM-19F6E25/2021
England/PLYM-19F6D82/2021
England/PLYM-19F6D19/2021
England/PLYM-19F6BC4/2021
England/PLYM-19F6C2B/2021
England/PLYM-19F6C94/2021
England/PLYM-19F6BE2/2021
England/PLYM-19FC153/2021
England/PLYM-19F6C85/2021
England/PLYM-19F6DEC/2021
England/PLYM-19F6E16/2021
England/PLYM-19F6B88/2021
England/PLYM-19F6DCE/2021
England/PLYM-19F6BA6/2021
England/PLYM-19FC44B/2021
England/PLYM-19F6AB8/2021
England/PLYM-19FC1EA/2021
England/PLYM-19FC45A/2021
England/PLYM-19FC557/2021
England/PLYM-19FC2D8/2021
England/PLYM-19FC1BD/2021
England/PLYM-19FC35D/2021
England/MILK-19FB109/2021
England/PLYM-19FC4D2/2021
England/MILK-19FB075/2021
England/MILK-19FAEF4/2021
England/MILK-19FB084/2021
England/MILK-19FB0B1/2021
England/MILK-19FB37C/2021
England/MILK-19FB27F/2021
England/MILK-19FAEE5/2021
England/MILK-19FB29D/2021
England/MILK-19FB1CD/2021
England/MILK-19FB28E/2021
England/MILK-19FB3D6/2021
England/MILK-19FB303/2021
England/MILK-19FB3B8/2021
England/MILK-19FB312/2021
England/MILK-19FB1AF/2021
England/MILK-19FB321/2021
England/MILK-19FB1BE/2021
England/MILK-19FB35E/2021
England/MILK-19FB3E5/2021
England/MILK-19FB2D9/2021
England/MILK-19FB42E/2021
England/MILK-19FB41F/2021
England/MILK-19FB87D/2021
England/MILK-19FB2CA/2021
England/MILK-19FCBEC/2021
England/MILK-19E71F1/2021
England/MILK-19E71B5/2021
England/MILK-19FCBFB/2021
England/MILK-19E71C4/2021
England/MILK-19E7197/2021
England/MILK-19E71A6/2021
England/MILK-19E720D/2021
England/MILK-19E71D3/2021
England/MILK-19E7407/2021
England/MILK-19E7276/2021
England/MILK-19E72B2/2021
England/MILK-19E72FE/2021
England/MILK-19E75C8/2021
England/MILK-19E7319/2021
England/MILK-19E73BF/2021
England/MILK-19E74CB/2021
England/MILK-19E721C/2021
England/MILK-19E72A3/2021
England/MILK-19FB36D/2021
England/MILK-19E7522/2021
England/MILK-19E73CE/2021
England/MILK-19E758C/2021
England/MILK-19E73DD/2021
England/MILK-19E7513/2021
England/MILK-19E7434/2021
England/MILK-19E7452/2021
England/MILK-19E749E/2021
England/MILK-19E72C1/2021
England/MILK-19E7382/2021
England/MILK-19E7355/2021
England/MILK-19E756E/2021
England/MILK-19E7504/2021
England/MILK-19E748F/2021
England/MILK-19E74F8/2021
England/MILK-19E7364/2021
England/MILK-19E7267/2021
England/MILK-19E7540/2021
England/MILK-19E73A0/2021
England/MILK-19E7443/2021
England/MILK-19E7391/2021
England/MILK-19E767A/2021
England/MILK-19FB2BB/2021
England/MILK-19FB2F7/2021
England/MILK-19E75F5/2021
England/MILK-19E773B/2021
England/MILK-19E76C5/2021
England/MILK-19E762F/2021
England/MILK-19E764D/2021
England/MILK-19E76E3/2021
England/MILK-19E7768/2021
England/MILK-19E766B/2021
England/MILK-19E76B6/2021
England/MILK-19E7698/2021
England/MILK-19E7610/2021
England/MILK-19E76D4/2021
England/MILK-19E7759/2021
England/MILK-19E76F2/2021
England/MILK-19E772C/2021
England/PLYM-19E7B3F/2021
England/PLYM-19E7838/2021
England/MILK-19E763E/2021
England/PLYM-19E781A/2021
England/PLYM-19E7874/2021
England/PLYM-19E780B/2021
England/PLYM-19E7892/2021
England/PLYM-19E77B3/2021
England/PLYM-19E7829/2021
England/PLYM-19E7856/2021
England/PLYM-19E7A32/2021
England/PLYM-19E7777/2021
England/PLYM-19E7B99/2021
England/PLYM-19E77E0/2021
England/PLYM-19E7883/2021
England/PLYM-19E79BD/2021
England/PLYM-19E7AE7/2021
England/PLYM-19E7B20/2021
England/PLYM-19E7B7B/2021
England/PLYM-19E7A41/2021
England/PLYM-19E7AC9/2021
England/PLYM-19E77D1/2021
England/PLYM-19E7B5D/2021
England/PLYM-19E7B02/2021
England/PLYM-19E799F/2021
England/PLYM-19E7917/2021
England/PLYM-19E7A9C/2021
England/PLYM-19E7953/2021
England/PLYM-19E77FF/2021
England/PLYM-19E7AD8/2021
England/PLYM-19E7B11/2021
England/PLYM-19E7B6C/2021
England/PLYM-19E7971/2021
England/PLYM-19E7935/2021
England/PLYM-19E7A7E/2021
England/PLYM-19E7B8A/2021
England/PLYM-19E7A6F/2021
England/PLYM-19E7C1E/2021
England/QEUH-19E5A16/2021
England/PLYM-19E7D0C/2021
England/PLYM-19E7BC6/2021
England/PLYM-19E7BD5/2021
England/PLYM-19E7CD2/2021
England/QEUH-19E5AE9/2021
England/QEUH-19E5AAD/2021
England/PLYM-19E7D2A/2021
England/PLYM-19E7C3C/2021
England/PLYM-19E7CB4/2021
England/PLYM-19E7CE1/2021
England/PLYM-19E7C87/2021
England/QEUH-19E5B31/2021
England/QEUH-19E5ACB/2021
England/PLYM-19E7D1B/2021
England/QEUH-19E5A61/2021
England/QEUH-19E5A9E/2021
England/PLYM-19E7C2D/2021
England/PLYM-19E7C0F/2021
England/PLYM-19E7C96/2021
England/QEUH-19E5A8F/2021
England/QEUH-19E5A25/2021
England/PLYM-19E7C69/2021
England/PLYM-19E7BA8/2021
England/PLYM-19E7C5A/2021
England/QEUH-19E5ABC/2021
England/QEUH-19E5CC5/2021
England/QEUH-19E5CB6/2021
England/QEUH-19E5B5F/2021
England/QEUH-19E5C3E/2021
England/QEUH-19E5E1A/2021
England/QEUH-19E5D95/2021
England/QEUH-19E5B7D/2021
England/QEUH-19E5C10/2021
England/QEUH-19E5D77/2021
England/QEUH-19E5E0B/2021
England/QEUH-19E5C4D/2021
England/QEUH-19E5D0E/2021
England/QEUH-19E5CE3/2021
England/QEUH-19E5C5C/2021
England/QEUH-19E5D1D/2021
England/QEUH-19E5DC2/2021
England/QEUH-19E5C01/2021
England/QEUH-19E5CF2/2021
England/QEUH-19E5BE6/2021
England/QEUH-19E5DE0/2021
England/QEUH-19E5B9B/2021
England/QEUH-19E5BC8/2021
England/QEUH-19E5D2C/2021
England/QEUH-19E5D3B/2021
England/QEUH-19E5C7A/2021
England/QEUH-19E5BB9/2021
England/QEUH-19E5C6B/2021
England/QEUH-19E5BD7/2021
England/QEUH-19E5F17/2021
England/QEUH-19E5EDE/2021
England/QEUH-19E5FDB/2021
England/QEUH-19E5EA1/2021
England/QEUH-19E5E83/2021
England/QEUH-19E5E92/2021
England/QEUH-19E5E56/2021
England/QEUH-19E5F80/2021
England/QEUH-19E5FAE/2021
England/QEUH-19E5F44/2021
England/QEUH-19E5FCC/2021
England/QEUH-19E5E74/2021
England/QEUH-19E5F71/2021
England/QEUH-19E5F53/2021
England/QEUH-19E5E65/2021
England/QEUH-19E5F9F/2021
England/MILK-19E8916/2021
England/MILK-19E759B/2021
England/MILK-19E7425/2021
England/MILK-19E7249/2021
England/MILK-19E8943/2021
England/MILK-19E7337/2021
England/MILK-19E730A/2021
England/QEUH-19E5CA7/2021
England/MILK-19E74BC/2021
England/QEUH-19E5FEA/2021
England/MILK-19E7328/2021
England/MILK-19E7470/2021
England/MILK-19E899E/2021
England/MILK-19E76A7/2021
England/MILK-19E74E9/2021
England/MILK-19E71E2/2021
England/MILK-19E755F/2021
England/MILK-19E73EC/2021
England/MILK-19E8952/2021
England/MILK-19E8961/2021
England/MILK-19E72EF/2021
England/MILK-19E89AD/2021
England/MILK-19E8970/2021
England/MILK-19E75D7/2021
England/MILK-19E7294/2021
England/MILK-19E765C/2021
England/MILK-19E7258/2021
England/MILK-19E89F8/2021
England/MILK-19E89DA/2021
England/MILK-19E8B6B/2021
England/MILK-19E8B4D/2021
England/MILK-19E8A22/2021
England/MILK-19E89E9/2021
England/MILK-19E8AE6/2021
England/MILK-19E8AC8/2021
England/MILK-19E8A5F/2021
England/MILK-19E8A31/2021
England/MILK-19E8AAA/2021
England/MILK-19E8E53/2021
England/MILK-19E8BD4/2021
England/MILK-19E8AF5/2021
England/MILK-19E8D83/2021
England/MILK-19E8C1D/2021
England/MILK-19E8C0E/2021
England/MILK-19E8A13/2021
England/MILK-19E8BC5/2021
England/MILK-19E8D29/2021
England/MILK-19E8CA4/2021
England/MILK-19E8E26/2021
England/MILK-19E8BF2/2021
England/MILK-19E8BB6/2021
England/MILK-19E8DFC/2021
England/MILK-19E8EDB/2021
England/MILK-19E8E08/2021
England/MILK-19E8D1A/2021
England/MILK-19E8E71/2021
England/MILK-19E8DCF/2021
England/MILK-19E8EAE/2021
England/MILK-19E8D56/2021
England/MILK-19E8D0B/2021
England/MILK-19E8D92/2021
England/MILK-19E8DA1/2021
England/MILK-19E8C2C/2021
England/MILK-19E8E80/2021
England/MILK-19E8E9F/2021
England/MILK-19E8CD1/2021
England/MILK-19E8E17/2021
England/MILK-19E8D74/2021
England/PLYM-19E7BF3/2021
England/PLYM-19E78ED/2021
England/PLYM-19E78CF/2021
England/PLYM-19E9098/2021
England/PLYM-19E8FBA/2021
England/PLYM-19E7AF6/2021
England/PLYM-19E8FE7/2021
England/PLYM-19E902F/2021
England/PLYM-19E7AAB/2021
England/PLYM-19E904D/2021
England/PLYM-19E77C2/2021
England/PLYM-19E7BB7/2021
England/PLYM-19E78B0/2021
England/PLYM-19E8FF6/2021
England/PLYM-19E79F9/2021
England/PLYM-19E907A/2021
England/PLYM-19E8FAB/2021
England/PLYM-19E7ABA/2021
England/PLYM-19E7944/2021
England/PLYM-19E79AE/2021
England/PLYM-19E77A4/2021
England/PLYM-19E7B4E/2021
England/PLYM-19E7865/2021
England/PLYM-19E79CC/2021
England/PLYM-19E7CA5/2021
England/PLYM-19E8F14/2021
England/PLYM-19E7D48/2021
England/PLYM-19E7CF0/2021
England/PLYM-19E7980/2021
England/PLYM-19E91B3/2021
England/PLYM-19E90E3/2021
England/PLYM-19E9247/2021
England/PLYM-19E91C2/2021
England/PLYM-19E9238/2021
England/PLYM-19E92FC/2021
England/PLYM-19E9186/2021
England/PLYM-19E9380/2021
England/PLYM-19E93CC/2021
England/PLYM-19E9362/2021
England/PLYM-19E9274/2021
England/PLYM-19E9256/2021
England/PLYM-19E91A4/2021
England/PLYM-19E92CF/2021
England/PLYM-19E93F9/2021
England/PLYM-19E90C5/2021
England/PLYM-19E9195/2021
England/PLYM-19E939F/2021
England/PLYM-19E910E/2021
England/QEUH-19E5BAA/2021
England/QEUH-19E5E29/2021
England/QEUH-19E5E38/2021
England/QEUH-19E5A52/2021
England/QEUH-19E5E47/2021
England/QEUH-19E5A34/2021
England/QEUH-19E5C89/2021
England/PLYM-19E94C9/2021
England/PLYM-19E946F/2021
England/QEUH-19E5C98/2021
England/QEUH-19E5DB3/2021
England/QEUH-19E5F08/2021
England/QEUH-19E5AF8/2021
England/QEUH-19E5F62/2021
England/QEUH-19E5FBD/2021
England/BRBR-19E864C/2021
England/BRBR-19E8846/2021
England/MILK-19E8E44/2021
England/MILK-19E8EBD/2021
England/MILK-19E8BE3/2021
England/MILK-19E8C59/2021
England/MILK-19E8C86/2021
England/MILK-19E8B2F/2021
England/MILK-19E89BC/2021
England/PLYM-19E9308/2021
England/MILK-19E8DDE/2021
England/MILK-19E8CFF/2021
England/MILK-19E8C3B/2021
England/PLYM-19E90D4/2021
England/MILK-19E8C77/2021
England/MILK-19E8B10/2021
England/MILK-19E8D47/2021
England/QEUH-19E5DA4/2021
England/MILK-19E8AB9/2021
England/MILK-19E8A9B/2021
England/MILK-19E8AD7/2021
England/MILK-19E8B01/2021
England/MILK-19E8C4A/2021
England/MILK-19E8A04/2021
England/MILK-19E8B5C/2021
England/MILK-19E8B3E/2021
England/MILK-19E8934/2021
England/MILK-19E89CB/2021
England/MILK-19E8A40/2021
England/MILK-19E8D65/2021
England/MILK-19E8A6E/2021
England/MILK-19E8CB3/2021
England/MILK-19E8CE0/2021
England/MILK-19E8C95/2021
England/MILK-19E8DB0/2021
England/PLYM-19E8F41/2021
England/PLYM-19E903E/2021
England/PLYM-19E8FD8/2021
England/PLYM-19E8FC9/2021
England/PLYM-19E8EF9/2021
England/PLYM-19E8F9C/2021
England/PLYM-19E9010/2021
England/PLYM-19E8F50/2021
England/PLYM-19E9001/2021
England/PLYM-19E8F7E/2021
England/PLYM-19E8F23/2021
England/PLYM-19E8F8D/2021
England/PLYM-19E91D1/2021
England/PLYM-19E920B/2021
England/PLYM-19E90B6/2021
England/PLYM-19E9292/2021
England/PLYM-19E9371/2021
England/PLYM-19E9265/2021
England/PLYM-19E9229/2021
England/PLYM-19E93AE/2021
England/PLYM-19E91E0/2021
England/PLYM-19E92ED/2021
England/PLYM-19E913B/2021
England/PLYM-19E9344/2021
England/PLYM-19E921A/2021
England/PLYM-19E9283/2021
England/PLYM-19E911D/2021
England/PLYM-19E9177/2021
England/PLYM-19E9353/2021
England/PLYM-19E90F2/2021
England/PLYM-19E91FF/2021
England/PLYM-19E94AB/2021
England/PLYM-19E9414/2021
England/PLYM-19E94BA/2021
England/PLYM-19E949C/2021
England/BRBR-19E8381/2021
England/BRBR-19E871C/2021
Scotland/QEUH-19E4BF6/2021
England/QEUH-1A107A1/2021
England/QEUH-1A103CB/2021
England/QEUH-1A10765/2021
England/BRBR-19E8749/2021
England/QEUH-1A10941/2021
England/QEUH-1A10914/2021
England/QEUH-1A10817/2021
England/QEUH-1A117EC/2021
England/QEUH-1A11AC5/2021
England/QEUH-1A11737/2021
England/QEUH-1A10598/2021
England/QEUH-1A10756/2021
England/QEUH-1A106FF/2021
England/QEUH-1A11861/2021
England/QEUH-1A11694/2021
England/QEUH-1A1160D/2021
England/QEUH-1A10932/2021
England/QEUH-1A11A89/2021
England/QEUH-1A11AD4/2021
England/QEUH-1A1434F/2021
England/ALDP-19FE124/2021
England/ALDP-19FE17F/2021
England/ALDP-19FE045/2021
England/ALDP-19FE0FA/2021
England/ALDP-19FE212/2021
England/ALDP-19FF5BE/2021
England/ALDP-19FE27C/2021
England/ALDP-19FE133/2021
England/ALDP-19FE2B8/2021
England/ALDP-19FE072/2021
England/ALDP-19FE0EB/2021
England/ALDP-19FE160/2021
England/ALDP-19FDF0D/2021
England/ALDP-19FE379/2021
England/ALDP-19FF554/2021
England/ALDP-19FDF58/2021
England/ALDP-19FE221/2021
England/ALDP-19FF590/2021
England/ALDP-19FE063/2021
England/QEUH-1A10880/2021
England/ALDP-19FDE1F/2021
England/QEUH-1A14321/2021
England/ALDP-19FDF49/2021
England/ALDP-19FDF1C/2021
England/ALDP-19FDFD0/2021
England/ALDP-19FE18E/2021
England/ALDP-19FF5AF/2021
England/ALDP-19FE2F4/2021
England/ALDP-19FDF2B/2021
England/ALDP-19FDF76/2021
England/ALDP-19FE25E/2021
England/ALDP-19FDDE5/2021
England/ALDP-19FDE2E/2021
England/ALDP-19FFADD/2021
England/ALDP-19FF967/2021
England/ALDP-19FFA28/2021
England/ALDP-19FF9A3/2021
England/ALDP-19FF606/2021
England/ALDP-19FFB07/2021
England/ALDP-19FFA46/2021
England/ALDP-19FF82E/2021
England/ALDP-19FF703/2021
England/ALDP-19FF75E/2021
England/ALDP-19FFA55/2021
England/ALDP-19FFAEC/2021
England/ALDP-19FF67F/2021
England/ALDP-19FF7F4/2021
England/ALDP-19FF6E8/2021
England/ALDP-19FF660/2021
England/MILK-19FE78C/2021
England/QEUH-19FEFC0/2021
England/ALDP-19FF730/2021
England/QEUH-19FF27B/2021
England/QEUH-19FF28A/2021
England/QEUH-19FF3F0/2021
England/QEUH-19FF008/2021
England/QEUH-19FF396/2021
England/QEUH-19FF105/2021
England/QEUH-19FF466/2021
England/QEUH-19FF0BD/2021
England/ALDP-19FDE00/2021
England/QEUH-19FF23F/2021
England/ALDP-19FDDD6/2021
England/ALDP-19FDE79/2021
England/ALDP-19FDEB5/2021
England/QEUH-19FF18D/2021
England/ALDP-19FDED3/2021
England/ALDP-19FDE5B/2021
England/ALDP-19FDEC4/2021
England/ALDP-19FDEE2/2021
England/ALDP-19FDEA6/2021
England/ALDP-19FDF3A/2021
England/ALDP-19FDEF1/2021
England/QEUH-1A14330/2021
England/ALDP-19FDE97/2021
England/ALDP-19FDE88/2021
England/ALDP-19FE027/2021
England/ALDP-19FDDF4/2021
England/ALDP-19FDE6A/2021
England/ALDP-19FE036/2021
England/ALDP-19FE142/2021
England/ALDP-19FE018/2021
England/ALDP-19FE090/2021
England/ALDP-19FE081/2021
England/ALDP-19FE0CD/2021
England/ALDP-19FE115/2021
England/ALDP-19FE151/2021
England/ALDP-19FDF94/2021
England/ALDP-19FE054/2021
England/ALDP-19FE0BE/2021
England/ALDP-19FE0DC/2021
England/ALDP-19FDFC1/2021
England/ALDP-19FDFA3/2021
England/ALDP-19FE0AF/2021
England/ALDP-19FE009/2021
England/ALDP-19FE19D/2021
England/ALDP-19FDFEF/2021
England/ALDP-19FE2A9/2021
England/ALDP-19FE397/2021
England/ALDP-19FF69D/2021
England/ALDP-19FE26D/2021
England/ALDP-19FE34C/2021
England/ALDP-19FE24F/2021
England/ALDP-19FE106/2021
England/ALDP-19FE32E/2021
England/ALDP-19FE230/2021
England/ALDP-19FE1F7/2021
England/ALDP-19FE1AC/2021
England/ALDP-19FE33D/2021
England/ALDP-19FF624/2021
England/ALDP-19FE203/2021
England/ALDP-19FF581/2021
England/ALDP-19FE300/2021
England/ALDP-19FE28B/2021
England/ALDP-19FE2C7/2021
England/ALDP-19FF615/2021
England/ALDP-19FF563/2021
England/ALDP-19FF572/2021
England/ALDP-19FE31F/2021
England/ALDP-19FE35B/2021
England/ALDP-19FE1BB/2021
England/ALDP-19FE2E5/2021
England/ALDP-19FE388/2021
England/ALDP-19FF651/2021
England/ALDP-19FE1D9/2021
England/ALDP-19FE29A/2021
England/ALDP-19FE1E8/2021
England/ALDP-19FF92B/2021
England/ALDP-19FF888/2021
England/ALDP-19FFA82/2021
England/ALDP-19FFAA0/2021
England/ALDP-19FF7C7/2021
England/ALDP-19FF9EF/2021
England/ALDP-19FF994/2021
England/ALDP-19FF84C/2021
England/ALDP-19FF9C1/2021
England/ALDP-19FFA73/2021
England/ALDP-19FF949/2021
England/ALDP-19FF85B/2021
England/ALDP-19FF8F1/2021
England/ALDP-19FFB16/2021
England/ALDP-19FFA37/2021
England/ALDP-19FF78B/2021
England/ALDP-19FF91C/2021
England/ALDP-19FF83D/2021
England/ALDP-19FF712/2021
England/ALDP-19FFA64/2021
England/ALDP-19FF985/2021
England/ALDP-19FF7E5/2021
England/ALDP-19FFA0A/2021
England/ALDP-1A039AB/2021
England/ALDP-19FF9FE/2021
England/ALDP-19FF7A9/2021
England/ALDP-19FF897/2021
England/ALDP-19FF958/2021
England/MILK-19FE564/2021
England/ALDP-1A03AC6/2021
England/ALDP-1A03B96/2021
England/ALDP-1A0362C/2021
England/ALDP-1A0361D/2021
England/MILK-19FE5CE/2021
England/ALDP-1A03A20/2021
England/ALDP-1A03880/2021
England/ALDP-1A0370B/2021
England/PLYM-1A03C66/2021
England/MILK-19FE79B/2021
England/QEUH-1A04209/2021
England/MILK-19FE7D7/2021
England/QEUH-19FF25D/2021
England/QEUH-19FF141/2021
England/ALDP-1A036A4/2021
England/QEUH-19FF17E/2021
England/QEUH-1A07B0B/2021
England/ALDP-1A038AE/2021
England/QEUH-19FF378/2021
England/ALDP-1A03729/2021
England/ALDP-1A038CC/2021
England/QEUH-1A07804/2021
England/ALDP-1A03783/2021
England/ALDP-1A03686/2021
England/QEUH-1A07A86/2021
England/QEUH-19FF220/2021
England/QEUH-19FF0F9/2021
England/ALDP-1A03862/2021
England/ALDP-1A03756/2021
England/ALDP-1A037A1/2021
England/QEUH-19FF123/2021
England/ALDP-1A036FF/2021
England/ALDP-1A03826/2021
England/ALDP-1A03835/2021
England/QEUH-19FEF84/2021
England/QEUH-19FEFFD/2021
England/QEUH-19FF32D/2021
England/QEUH-1A04694/2021
England/QEUH-19FF0AE/2021
England/ALDP-1A03738/2021
England/ALDP-1A0364A/2021
England/ALDP-1A0360E/2021
England/ALDP-1A03747/2021
England/ALDP-1A03817/2021
England/QEUH-1A044D6/2021
England/QEUH-1A076A0/2021
England/QEUH-19FF42A/2021
England/ALDP-1A036B3/2021
England/PLYM-1A03FC7/2021
England/ALDP-1A03677/2021
England/QEUH-1A0456A/2021
England/QEUH-1A04764/2021
England/ALDP-1A036C2/2021
England/ALDP-1A037B0/2021
England/ALDP-1A03792/2021
England/QEUH-19FF369/2021
England/QEUH-19FF2D5/2021
England/QEUH-19FF34B/2021
England/QEUH-19FF16F/2021
England/ALDP-1A03808/2021
England/ALDP-1A036E0/2021
England/ALDP-1A038F9/2021
England/ALDP-1A03871/2021
England/ALDP-1A038DB/2021
England/QEUH-19FF1E7/2021
England/ALDP-1A03774/2021
England/ALDP-1A03853/2021
England/QEUH-19FF035/2021
England/QEUH-1A04755/2021
England/QEUH-19FF2A8/2021
England/ALDP-1A037CF/2021
England/QEUH-19FEFA2/2021
England/QEUH-19FF026/2021
England/QEUH-19FF545/2021
England/ALDP-1A038BD/2021
England/ALDP-1A03844/2021
England/ALDP-1A03765/2021
England/QEUH-19FF19C/2021
England/QEUH-19FF09F/2021
England/QEUH-19FF1C9/2021
England/ALDP-1A0371A/2021
England/QEUH-19FF1BA/2021
England/QEUH-1A04403/2021
England/QEUH-1A076CE/2021
England/QEUH-19FF1F6/2021
England/ALDP-1A037FC/2021
England/ALDP-1A03695/2021
England/QEUH-19FF40C/2021
England/MILK-19F30B9/2021
England/QEUH-19FF4EE/2021
England/MILK-19F1965/2021
England/MILK-19F176B/2021
England/ALDP-1A03A99/2021
England/ALDP-1A038EA/2021
England/QEUH-19FF2B7/2021
England/ALDP-1A03B87/2021
England/ALDP-1A0399C/2021
England/ALDP-1A039F6/2021
England/ALDP-1A03AF3/2021
England/ALDP-1A03B1E/2021
England/ALDP-1A03A5D/2021
England/MILK-19F1B8D/2021
England/MILK-19F17B6/2021
England/PLYM-1A03DFA/2021
England/ALDP-1A039D8/2021
England/ALDP-1A03B78/2021
England/ALDP-1A03A11/2021
England/MILK-19F1886/2021
England/ALDP-1A03B0F/2021
England/ALDP-1A03A8A/2021
England/ALDP-1A03A3F/2021
England/ALDP-1A0397E/2021
England/ALDP-1A03AD5/2021
England/MILK-19F2EA1/2021
Wales/ALDP-1A03A7B/2021
England/MILK-19F1BD8/2021
England/ALDP-1A03A6C/2021
England/MILK-19F31A7/2021
England/ALDP-1A03BB4/2021
England/MILK-19F1A08/2021
England/ALDP-1A03932/2021
England/MILK-19F32E0/2021
England/ALDP-1A03B4B/2021
England/MILK-19F1A44/2021
England/ALDP-1A03A02/2021
England/PLYM-1A03CA2/2021
England/ALDP-1A03B2D/2021
England/ALDP-1A03BC3/2021
England/ALDP-1A03941/2021
England/PLYM-1A03EAC/2021
England/MILK-19F1BE7/2021
England/MILK-19F1B05/2021
England/MILK-19F183B/2021
England/MILK-19F172F/2021
England/ALDP-1A039C9/2021
England/ALDP-1A03905/2021
England/ALDP-1A039E7/2021
England/ALDP-1A0398D/2021
England/MILK-19F3013/2021
England/MILK-19F322C/2021
England/ALDP-1A03AE4/2021
England/ALDP-1A03A4E/2021
England/ALDP-1A03B5A/2021
England/ALDP-1A03B69/2021
England/ALDP-1A03BA5/2021
England/MILK-19F175C/2021
England/ALDP-1A03B3C/2021
England/ALDP-1A03950/2021
England/QEUH-1A045F1/2021
England/QEUH-1A07752/2021
England/QEUH-1A07B56/2021
England/QEUH-1A045C4/2021
England/QEUH-1A04236/2021
England/QEUH-1A042EB/2021
England/PLYM-1A0402D/2021
England/QEUH-1A043F7/2021
England/QEUH-1A044E5/2021
England/QEUH-1A0786E/2021
England/QEUH-1A04588/2021
England/QEUH-1A043CA/2021
England/PLYM-1A04148/2021
England/QEUH-1A07B92/2021
England/QEUH-1A0437F/2021
England/QEUH-1A07C35/2021
England/QEUH-1A077E9/2021
England/QEUH-1A076BF/2021
England/QEUH-1A04421/2021
England/QEUH-1A045D3/2021
England/QEUH-1A04676/2021
England/QEUH-1A0453D/2021
England/QEUH-1A07A77/2021
England/QEUH-1A0463A/2021
England/QEUH-1A04500/2021
England/QEUH-1A07BA1/2021
England/QEUH-1A07B65/2021
England/QEUH-1A077F8/2021
England/MILK-19F1640/2021
England/QEUH-1A043E8/2021
England/QEUH-1A07725/2021
England/QEUH-1A04649/2021
England/QEUH-1A077CB/2021
England/QEUH-1A07B74/2021
England/QEUH-1A0461C/2021
England/PLYM-1A0400F/2021
England/MILK-19F1631/2021
England/QEUH-1A07691/2021
England/QEUH-1A041B1/2021
England/QEUH-1A07A4A/2021
England/QEUH-1A04782/2021
England/QEUH-1A0785F/2021
England/QEUH-1A07B83/2021
England/PLYM-1A03EE8/2021
England/QEUH-1A041DF/2021
England/QEUH-1A07B47/2021
England/MILK-19F1613/2021
England/QEUH-1A04306/2021
England/MILK-19F2DE0/2021
England/MILK-19F17A7/2021
England/MILK-19F180E/2021
England/MILK-19F2ECF/2021
England/MILK-19F19FC/2021
England/MILK-19F191A/2021
England/MILK-19F1868/2021
England/MILK-19F2EB0/2021
England/MILK-19F31E3/2021
England/MILK-19F17C5/2021
England/MILK-19F1A62/2021
England/MILK-19F182C/2021
England/MILK-19F2E38/2021
England/MILK-19F2FBD/2021
England/MILK-19F2F35/2021
England/MILK-19F2DA4/2021
England/MILK-19F31D4/2021
England/MILK-19F2F17/2021
England/MILK-19F315C/2021
England/MILK-19F3198/2021
England/MILK-19F174D/2021
England/MILK-19F2F26/2021
England/MILK-19F2E0B/2021
England/MILK-19F2F53/2021
England/MILK-19F184A/2021
England/MILK-19F1B50/2021
England/MILK-19F3101/2021
England/MILK-19F3110/2021
England/MILK-19F1A80/2021
England/MILK-19F312F/2021
England/MILK-19F2FCC/2021
England/MILK-19F18C2/2021
England/MILK-19F2FF9/2021
England/MILK-19F1A26/2021
England/MILK-19F16E6/2021
England/MILK-19F30E6/2021
England/MILK-19F3004/2021
England/MILK-19F1B7E/2021
England/MILK-19F2F80/2021
England/MILK-19F177A/2021
England/MILK-19F16F5/2021
England/MILK-19F169B/2021
England/MILK-19F1B32/2021
England/MILK-19F2EED/2021
England/MILK-19F1929/2021
England/MILK-19F313E/2021
England/MILK-19F2FDB/2021
England/MILK-19F31B6/2021
England/MILK-19F2D95/2021
England/MILK-19F1ACC/2021
England/MILK-19F1938/2021
England/MILK-19F1BC9/2021
England/MILK-19F1ADB/2021
England/MILK-19F1974/2021
England/MILK-19F18D1/2021
Scotland/MILK-19F324A/2021
England/MILK-19F30C8/2021
England/MILK-19F2E65/2021
England/MILK-19F1BBA/2021
England/MILK-19F1BAB/2021
England/MILK-19F1AF9/2021
England/MILK-19F19A1/2021
England/MILK-19F1798/2021
England/MILK-19F166E/2021
England/MILK-19F17E3/2021
England/MILK-19F2E74/2021
England/MILK-19F2F71/2021
England/MILK-19F2DC2/2021
England/MILK-19F190B/2021
England/MILK-19F19DE/2021
England/MILK-19F2DD1/2021
England/MILK-19F1B9C/2021
England/MILK-19F2FEA/2021
England/MILK-19F1B41/2021
England/MILK-19F1877/2021
England/MILK-19F165F/2021
England/MILK-19F1947/2021
England/MILK-19F2F62/2021
England/MILK-19F1895/2021
England/MILK-19F1A35/2021
England/MILK-19F2F44/2021
England/MILK-19F320E/2021
England/MILK-19F2E29/2021
England/MILK-19F18FF/2021
England/MILK-19F181D/2021
England/MILK-19F3189/2021
England/MILK-19F19B0/2021
England/MILK-19F1710/2021
England/MILK-19F3259/2021
England/MILK-19F16B9/2021
England/MILK-19F31C5/2021
England/MILK-19F1AAE/2021
England/MILK-19F317A/2021
England/MILK-19F30D7/2021
England/MILK-19F3031/2021
England/MILK-19F2EDE/2021
England/MILK-19F321D/2021
England/MILK-19F309B/2021
England/MILK-19F323B/2021
England/MILK-19F307D/2021
England/MILK-19F2E83/2021
England/MILK-19F314D/2021
England/MILK-19F1A17/2021
England/MILK-19F32FF/2021
England/MILK-19F3286/2021
England/MILK-19F1A9F/2021
England/MILK-19F330B/2021
England/MILK-19F3347/2021
England/MILK-19F2E47/2021
England/MILK-19F3268/2021
England/MILK-19F3338/2021
England/MILK-19F3356/2021
England/MILK-19F32B3/2021
England/MILK-19F3365/2021
England/MILK-19F32A4/2021
England/MILK-19F357E/2021
England/MILK-19F3329/2021
England/MILK-19F3295/2021
England/MILK-19F32D1/2021
England/MILK-19F1622/2021
England/MILK-19F1AEA/2021
England/MILK-19F16C8/2021
England/MILK-19F18E0/2021
England/MILK-19F308C/2021
England/MILK-19F3277/2021
England/MILK-19F1ABD/2021
England/MILK-19F1B6F/2021
England/MILK-19F2E92/2021
England/MILK-19F306E/2021
England/MILK-19F3040/2021
England/MILK-19F3022/2021
England/MILK-19F2E56/2021
England/QEUH-1A0B1D8/2021
England/QEUH-1A0B16F/2021
England/QEUH-1A0B5AF/2021
England/QEUH-1A0B17E/2021
England/QEUH-1A0B41B/2021
England/QEUH-1A0B68E/2021
England/QEUH-1A0CB9D/2021
England/ALDP-1A0C24D/2021
England/ALDP-1A0BE1D/2021
England/QEUH-1A0B590/2021
England/QEUH-1A0C948/2021
England/QEUH-1A0B509/2021
England/ALDP-1A0C131/2021
England/ALDP-1A0C070/2021
England/QEUH-1A0B5BE/2021
England/ALDP-1A0C26B/2021
England/QEUH-1A0CDC4/2021
England/ALDP-1A0BE0E/2021
England/QEUH-1A0D7B6/2021
England/QEUH-1A0D956/2021
England/QEUH-1A0B563/2021
England/MILK-19E1CC9/2021
England/QEUH-1A0B554/2021
England/BRBR-19E2ABF/2021
England/MILK-19E1A29/2021
England/MILK-1A0DC02/2021
England/MILK-19E1D02/2021
England/BRBR-19E2967/2021
England/MILK-19E1E5A/2021
England/ALDP-1A0BFED/2021
England/ALDP-1A0C2A7/2021
England/MILK-19E1BAE/2021
England/MILK-19E1C14/2021
England/MILK-19E1DD5/2021
England/MILK-19E1A74/2021
England/MILK-19E1B80/2021
England/MILK-19E1D11/2021
England/MILK-19E1D8A/2021
England/MILK-19E1C50/2021
England/MILK-19E1B71/2021
England/MILK-19E19D1/2021
England/MILK-19E1E4B/2021
England/MILK-19E1D4E/2021
England/MILK-19E1E2D/2021
England/BRBR-19E2581/2021
England/MILK-19E1BEA/2021
England/MILK-19E1B62/2021
England/MILK-19E1AED/2021
England/MILK-19E1CAB/2021
England/MILK-19E1DF3/2021
England/MILK-19E1B53/2021
England/MILK-19E1CE7/2021
England/MILK-19E1BF9/2021
England/MILK-19E1D7B/2021
England/MILK-19E19B3/2021
England/BRBR-19E2633/2021
England/MILK-19E1BBD/2021
England/MILK-19E1DE4/2021
England/MILK-19E1B08/2021
England/ALDP-1A0C0CB/2021
England/MILK-19E1E1E/2021
England/ALDP-1A0C025/2021
England/BRBR-19E2AA0/2021
England/MILK-19E1D6C/2021
England/QEUH-19E3043/2021
England/BRBR-19E2A91/2021
England/QEUH-19E2D01/2021
England/QEUH-19E1397/2021
England/QEUH-19E14A3/2021
England/QEUH-19E3016/2021
England/MILK-19E1B44/2021
England/QEUH-19E178C/2021
England/QEUH-19E2EA4/2021
England/QEUH-19E2BE9/2021
England/QEUH-19E2D98/2021
England/QEUH-19E2E95/2021
England/QEUH-19E2B8F/2021
England/QEUH-19E15FB/2021
England/QEUH-19E15BF/2021
England/QEUH-19E18A7/2021
England/QEUH-19E2EE0/2021
England/QEUH-19E2CD7/2021
England/QEUH-19E2D3E/2021
England/QEUH-19E2FA1/2021
England/QEUH-19E2F38/2021
England/QEUH-19E18C5/2021
England/QEUH-19E2FB0/2021
England/QEUH-19E2B52/2021
England/QEUH-19E2E68/2021
England/QEUH-19E16E9/2021
England/QEUH-19E2CB9/2021
England/QEUH-19E3034/2021
England/QEUH-19E2C04/2021
England/QEUH-19E2FFC/2021
England/QEUH-19E2C7D/2021
England/QEUH-19E2B9E/2021
England/QEUH-19E13D3/2021
England/QEUH-19E190E/2021
England/QEUH-19E2EB3/2021
England/QEUH-19E2F0B/2021
England/QEUH-19E2D5C/2021
England/QEUH-19E2F65/2021
England/QEUH-19E2BCB/2021
England/QEUH-19E13C4/2021
England/QEUH-19E175F/2021
England/QEUH-19E2C9B/2021
England/QEUH-19E308F/2021
England/QEUH-19E2CAA/2021
England/QEUH-19E309E/2021
England/QEUH-19E1519/2021
England/QEUH-19E2C31/2021
England/QEUH-19E1634/2021
England/QEUH-19E2F74/2021
England/QEUH-19E2B61/2021
England/QEUH-19E2BAD/2021
England/QEUH-19E2F83/2021
England/QEUH-19E2E3B/2021
England/QEUH-19E2C5F/2021
England/QEUH-19E177D/2021
England/QEUH-19E2CE6/2021
England/MILK-19E1C32/2021
England/MILK-19E1DC6/2021
England/MILK-19E1C05/2021
England/MILK-19E19E0/2021
England/MILK-19E1A65/2021
England/BRBR-19E27C7/2021
England/MILK-19E1E69/2021
England/BRBR-19E26F7/2021
England/BRBR-19E28F1/2021
England/MILK-19E1BDB/2021
England/MILK-19E19C2/2021
England/BRBR-19E2AFB/2021
England/MILK-19E1C41/2021
England/MILK-19E1ACF/2021
England/MILK-19E1CD8/2021
England/MILK-19E1A0B/2021
England/MILK-19E1977/2021
England/MILK-19E1EB4/2021
England/MILK-19E1D20/2021
England/BRBR-19E2879/2021
England/MILK-19E1D99/2021
England/MILK-19E1ED2/2021
England/MILK-19E1DA8/2021
England/MILK-19E1986/2021
England/MILK-19E1F0C/2021
England/MILK-19E1AA1/2021
England/MILK-19E1A92/2021
England/MILK-19E1A47/2021
England/MILK-19E1EF0/2021
England/BRBR-19E290D/2021
England/MILK-19E1C9C/2021
England/MILK-19E1B17/2021
England/MILK-19E1B9F/2021
England/MILK-19E1ADE/2021
England/MILK-19E1F2A/2021
England/MILK-19E1C23/2021
England/MILK-19E1D5D/2021
England/MILK-19E1EC3/2021
England/MILK-19E1E0F/2021
England/MILK-19E1AFC/2021
England/MILK-19E1A83/2021
England/MILK-19E1D3F/2021
England/BRBR-19E2590/2021
England/MILK-19E1EE1/2021
England/MILK-19E1995/2021
England/MILK-19E1B35/2021
England/MILK-19E1A56/2021
England/MILK-19E1BCC/2021
England/MILK-19E1AB0/2021
England/MILK-19E1E87/2021
England/MILK-19E1EA5/2021
England/QEUH-19E13E2/2021
England/MILK-19E1F48/2021
England/QEUH-19E1607/2021
England/QEUH-19E1616/2021
England/QEUH-19E14D0/2021
England/QEUH-19E1643/2021
England/QEUH-19E1564/2021
England/MILK-19F9921/2021
England/QEUH-19E168F/2021
England/QEUH-19E1555/2021
England/QEUH-19E14C1/2021
England/MILK-19F9B58/2021
England/QEUH-19E1670/2021
England/QEUH-19E13F1/2021
England/QEUH-19E15A0/2021
England/MILK-19F9BB2/2021
England/MILK-19F98D9/2021
England/QEUH-19E1661/2021
England/QEUH-19E169E/2021
England/QEUH-19E14EF/2021
England/MILK-19E1F39/2021
England/QEUH-19E141C/2021
England/QEUH-19E1494/2021
England/QEUH-19E14FE/2021
England/QEUH-19E13B5/2021
England/QEUH-19E16AD/2021
England/QEUH-19E184D/2021
England/QEUH-19E17B9/2021
England/QEUH-19E2B25/2021
England/QEUH-19E2BDA/2021
England/QEUH-19E3007/2021
England/MILK-19F93D8/2021
England/QEUH-19E2CF5/2021
England/QEUH-19E30CB/2021
England/QEUH-19E2D10/2021
England/QEUH-19E3061/2021
England/QEUH-19E1889/2021
England/QEUH-19E2E1D/2021
England/QEUH-19E2F56/2021
England/QEUH-19E30AD/2021
England/QEUH-19E2B70/2021
England/QEUH-19E16CB/2021
England/QEUH-19E18D4/2021
England/QEUH-19E2FED/2021
England/QEUH-19E30E9/2021
England/QEUH-19E2F29/2021
England/QEUH-19E186B/2021
England/QEUH-19E193B/2021
England/QEUH-19E194A/2021
England/QEUH-19E2D4D/2021
England/QEUH-19E2DA7/2021
England/QEUH-19E2C40/2021
England/QEUH-19E2DB6/2021
England/QEUH-19E2D89/2021
England/QEUH-19E2FCF/2021
England/QEUH-19E2CC8/2021
England/QEUH-19E2F1A/2021
England/QEUH-19E185C/2021
England/QEUH-19E2D7A/2021
England/QEUH-19E18F2/2021
England/QEUH-19E2EC2/2021
England/QEUH-19E16BC/2021
England/QEUH-19E2E4A/2021
England/QEUH-19E2DC5/2021
England/QEUH-19E2B16/2021
England/QEUH-19E2DF2/2021
England/QEUH-19E2DE3/2021
England/QEUH-19E3070/2021
England/QEUH-19E2E86/2021
England/QEUH-19E17AA/2021
England/QEUH-19E2C13/2021
England/QEUH-19E2BBC/2021
England/QEUH-19E2C8C/2021
England/QEUH-19E2B34/2021
England/QEUH-19E176E/2021
England/QEUH-19E2DD4/2021
England/MILK-19F99A9/2021
England/QEUH-19E2D2F/2021
England/QEUH-19E1731/2021
England/MILK-19F999A/2021
England/MILK-19F9A97/2021
England/MILK-19F9BEF/2021
England/MILK-19F01D7/2021
England/MILK-19F98BB/2021
England/MILK-19F9C55/2021
England/MILK-19F023E/2021
England/MILK-19F00DA/2021
England/MILK-19F01E6/2021
England/MILK-19F0289/2021
England/MILK-19EFFC2/2021
England/MILK-19F00BC/2021
England/MILK-19F02D4/2021
England/MILK-19EFFE0/2021
England/MILK-19F02B6/2021
England/MILK-19F027A/2021
England/MILK-19EFF0E/2021
England/MILK-19F030E/2021
England/MILK-19F0122/2021
England/MILK-19F0043/2021
England/MILK-19F02C5/2021
England/MILK-19EFEE3/2021
England/MILK-19EFF68/2021
England/MILK-19F01AA/2021
England/MILK-19F019B/2021
England/MILK-19F01B9/2021
England/MILK-19EFF77/2021
England/MILK-19F0201/2021
England/MILK-19F01F5/2021
England/MILK-19F0061/2021
England/MILK-19F026B/2021
England/MILK-19F018C/2021
England/MILK-19F034A/2021
England/MILK-19F031D/2021
England/MILK-19F0113/2021
England/MILK-19F0104/2021
England/MILK-19F022F/2021
England/MILK-19EFF95/2021
England/MILK-19F025C/2021
England/MILK-19F0070/2021
England/MILK-19EFF3B/2021
England/MILK-19F017D/2021
England/MILK-19F0034/2021
England/MILK-19EFFD1/2021
England/MILK-19EFEF2/2021
England/MILK-19F00AD/2021
England/MILK-19F0052/2021
England/MILK-19EFFA4/2021
England/MILK-19F0131/2021
England/MILK-19EFF86/2021
England/MILK-19F00CB/2021
England/MILK-19F03E0/2021
England/MILK-19EFFFF/2021
England/MILK-19F016E/2021
England/MILK-19F0438/2021
England/MILK-19F03FF/2021
England/MILK-19F0456/2021
England/MILK-19F041A/2021
England/MILK-19F03C2/2021
England/MILK-19F0465/2021
England/MILK-19F03B3/2021
England/MILK-19F040B/2021
England/MILK-19F0447/2021
England/MILK-19F008F/2021
England/MILK-19F0016/2021
England/MILK-19EFF1D/2021
England/MILK-19F0395/2021
England/QEUH-1A2178F/2021
England/QEUH-1A21594/2021
England/MILK-19F01C8/2021
England/MILK-19F032C/2021
England/ALDP-1A1EFC9/2021
England/ALDP-1A1F2CF/2021
England/ALDP-1A1F2ED/2021
England/ALDP-1A1FB79/2021
England/ALDP-1A1F1A4/2021
England/ALDP-1A1FBD3/2021
England/ALDP-1A1F2FC/2021
England/ALDP-1A1FA9A/2021
England/ALDP-1A1FD19/2021
England/ALDP-1A1F326/2021
England/ALDP-1A1F450/2021
England/ALDP-1A1FD82/2021
England/ALDP-1A1FEBC/2021
England/BRBR-19F14DD/2021
England/ALDP-1A1FD46/2021
England/HSLL-1A1C6D5/2021
England/BRBR-19F14FB/2021
England/HSLL-1A1C936/2021
England/HSLL-1A1C990/2021
England/HSLL-1A1C963/2021
England/HSLL-1A1C778/2021
England/HSLL-1A1C6C6/2021
England/HSLL-1A1C7C3/2021
England/HSLL-1A1C981/2021
England/HSLL-1A1C6E4/2021
England/HSLL-1A1C7F0/2021
England/HSLL-1A1C8B1/2021
England/HSLL-1A1CA06/2021
England/HSLL-1A1C620/2021
England/HSLL-1A1C839/2021
England/HSLL-1A1C8C0/2021
England/HSLL-1A1C9DC/2021
England/HSLL-1A1C927/2021
England/HSLL-1A1C9FA/2021
England/HSLL-1A1C9EB/2021
England/HSLL-1A1C7D2/2021
England/HSLL-1A1C9CD/2021
England/HSLL-1A1C8EE/2021
England/HSLL-1A1C7E1/2021
England/HSLL-1A1C699/2021
England/HSLL-1A1C954/2021
England/HSLL-1A1CA15/2021
England/HSLL-1A1C68A/2021
England/HSLL-1A1C918/2021
England/HSLL-1A1C6A8/2021
England/HSLL-1A1C909/2021
England/HSLL-1A1C65D/2021
England/HSLL-1A1CA24/2021
England/HSLL-1A1C7A5/2021
England/HSLL-1A1C972/2021
England/HSLL-1A1C8A2/2021
England/HSLL-1A1C893/2021
England/HSLL-1A1CA42/2021
England/HSLL-1A1C82A/2021
England/HSLL-1A1CA9D/2021
England/HSLL-1A1C848/2021
England/HSLL-1A1C6F3/2021
England/HSLL-1A1CABB/2021
England/HSLL-1A1CB30/2021
England/HSLL-1A1CB4F/2021
England/HSLL-1A1CA51/2021
England/HSLL-1A1CA60/2021
England/HSLL-1A1CB21/2021
England/BRBR-19F13C1/2021
England/HSLL-1A1CAAC/2021
England/HSLL-1A1CA7F/2021
England/ALDP-1A1F317/2021
England/ALDP-1A1FDCE/2021
England/HSLL-1A1C66C/2021
England/HSLL-1A1C8FD/2021
England/HSLL-1A1C67B/2021
England/BRBR-19F13B2/2021
England/HSLL-1A1C73C/2021
England/HSLL-1A1CAD9/2021
England/HSLL-1A1C63F/2021
England/ALDP-1A1F423/2021
England/HSLL-1A1CAF7/2021
England/BRBR-19F1121/2021
England/ALDP-1A1F03E/2021
England/HSLL-1A1C6B7/2021
England/HSLL-1A1CA8E/2021
England/HSLL-1A1C8DF/2021
England/HSLL-1A1C71E/2021
England/HSLL-1A1CB03/2021
England/HSLL-1A1C857/2021
England/HSLL-1A1C7B4/2021
England/HSLL-1A1C72D/2021
England/HSLL-1A1C81B/2021
England/HSLL-1A1C74B/2021
England/MILK-1A273C1/2021
England/MILK-1A271F4/2021
Scotland/QEUH-1A01178/2021
England/HSLL-1A1CB12/2021
Scotland/QEUH-1A02DDD/2021
Scotland/QEUH-1A02A5E/2021
Scotland/QEUH-1A00E36/2021
Scotland/QEUH-1A02E52/2021
Scotland/QEUH-1A02CC1/2021
Scotland/QEUH-1A02A30/2021
Scotland/QEUH-1A02B6A/2021
Scotland/QEUH-1A02BC4/2021
Scotland/QEUH-1A02DCE/2021
Scotland/QEUH-1A02BB5/2021
Scotland/QEUH-1A02DBF/2021
Scotland/QEUH-1A02DA0/2021
Scotland/QEUH-1A02E07/2021
Scotland/QEUH-1A02E34/2021
Scotland/QEUH-1A02A7C/2021
Scotland/QEUH-1A02CEF/2021
Scotland/QEUH-1A02A6D/2021
Scotland/QEUH-1A02C0D/2021
Scotland/QEUH-1A02B5B/2021
Scotland/QEUH-1A02AF4/2021
Scotland/QEUH-1A00D75/2021
Scotland/QEUH-1A02BD3/2021
Scotland/QEUH-1A02E16/2021
Scotland/QEUH-1A02E9E/2021
Scotland/QEUH-1A02ECB/2021
Scotland/QEUH-1A02FAA/2021
Scotland/QEUH-1A02AA9/2021
Scotland/QEUH-1A02FB9/2021
Scotland/QEUH-1A02E70/2021
Scotland/QEUH-1A02FD7/2021
Scotland/QEUH-1A02F5F/2021
Scotland/QEUH-1A02EDA/2021
Scotland/QEUH-1A02F6E/2021
Scotland/QEUH-1A02FF5/2021
England/QEUH-1A2B336/2021
Scotland/QEUH-19E3474/2021
Scotland/QEUH-19E4895/2021
Scotland/QEUH-19E34ED/2021
Scotland/QEUH-19E34B0/2021
Scotland/QEUH-19E4B6F/2021
Scotland/QEUH-19E4965/2021
Scotland/QEUH-19E4E0C/2021
Scotland/QEUH-19FF053/2021
Scotland/QEUH-19FF31E/2021
Scotland/QEUH-19E4CE4/2021
Scotland/QEUH-19E5D86/2021
Scotland/QEUH-19E5B22/2021
Scotland/QEUH-19FF493/2021
Scotland/QEUH-19E4D0F/2021
Scotland/QEUH-1A02DFB/2021
Scotland/QEUH-19FF536/2021
Scotland/QEUH-19E5B04/2021
Scotland/QEUH-19E5EED/2021
Scotland/QEUH-19E5A70/2021
Scotland/QEUH-19FEFEE/2021
Scotland/QEUH-19E5D68/2021
Scotland/QEUH-19E4B9C/2021
Scotland/QEUH-19E5ADA/2021
Scotland/QEUH-19E5ECF/2021
Scotland/QEUH-19FF3A5/2021
Scotland/QEUH-19E5B13/2021
Scotland/QEUH-19FF017/2021
Scotland/QEUH-19E5EB0/2021
Scotland/QEUH-19E5DD1/2021
Scotland/QEUH-1A07242/2021
Scotland/QEUH-1A02D19/2021
Scotland/QEUH-1A0745B/2021
Scotland/QEUH-1A0738B/2021
Scotland/QEUH-19FF3B4/2021
Scotland/QEUH-1A073C7/2021
Scotland/QEUH-1A07251/2021
Scotland/QEUH-1A07109/2021
Scotland/QEUH-1A0742E/2021
Scotland/QEUH-1A0739A/2021
Scotland/QEUH-1A074D3/2021
Scotland/QEUH-1A07260/2021
Scotland/QEUH-1A070EE/2021
Scotland/QEUH-1A070FD/2021
Scotland/QEUH-1A07628/2021
Scotland/QEUH-1A07646/2021
Scotland/QEUH-1A07224/2021
England/QEUH-1A11816/2021
England/QEUH-1A14145/2021
England/QEUH-1A1060E/2021
Scotland/QEUH-19E142B/2021
England/QEUH-1A11834/2021
Scotland/QEUH-19E140D/2021
Scotland/QEUH-19E150A/2021
Scotland/QEUH-19E1810/2021
Scotland/QEUH-19E2D6B/2021
Scotland/QEUH-19E1968/2021
Scotland/QEUH-19E17D7/2021
Scotland/QEUH-19E1959/2021
Scotland/QEUH-19E17E6/2021
Scotland/QEUH-19E18E3/2021
Scotland/QEUH-19E1582/2021
Scotland/QEUH-19E191D/2021
Scotland/QEUH-19E143A/2021
Scotland/QEUH-19E1537/2021
Scotland/QEUH-19E17C8/2021
Scotland/QEUH-19E182F/2021
Scotland/QEUH-19E16F8/2021
Scotland/QEUH-19E192C/2021
Scotland/QEUH-19E1713/2021
Scotland/QEUH-19E1801/2021
Scotland/QEUH-19E2C6E/2021
Scotland/QEUH-19E1722/2021
Scotland/QEUH-19E1573/2021
Scotland/QEUH-19E1476/2021
Scotland/QEUH-19E1740/2021
Scotland/QEUH-19E2E2C/2021
Scotland/QEUH-19E2ED1/2021
Scotland/QEUH-19E2E59/2021
Scotland/QEUH-19E1704/2021
Scotland/QEUH-19E2EFF/2021
Scotland/QEUH-1A003BF/2021
Scotland/QEUH-1A0049E/2021
Scotland/QEUH-19E3052/2021
Scotland/QEUH-1A00461/2021
Scotland/QEUH-19FD84E/2021
Scotland/QEUH-1A0016A/2021
Scotland/QEUH-19E2E0E/2021
Scotland/QEUH-19E3025/2021
Scotland/QEUH-19E2F92/2021
Scotland/QEUH-1A001A6/2021
Scotland/QEUH-1A00197/2021
Scotland/QEUH-1A004AD/2021
Scotland/QEUH-1A00425/2021
Scotland/QEUH-1A0066B/2021
Scotland/QEUH-1A00698/2021
Scotland/QEUH-1A0065C/2021
Scotland/QEUH-1A006A7/2021
Scotland/QEUH-1A046C1/2021
Scotland/QEUH-1A07DC9/2021
Scotland/QEUH-1A07C9F/2021
Scotland/QEUH-1A07CAE/2021
Scotland/QEUH-1A07EB7/2021
Scotland/QEUH-1A00540/2021
Scotland/QEUH-1A07DAB/2021
Scotland/QEUH-1A07E3F/2021
Scotland/QEUH-1A080A1/2021
Scotland/QEUH-1A07E20/2021
Scotland/QEUH-1A08038/2021
Scotland/QEUH-1A08126/2021
Scotland/QEUH-1A07E4E/2021
Scotland/QEUH-1A081EA/2021
Scotland/QEUH-1A08162/2021
Scotland/QEUH-1A080B0/2021
Scotland/QEUH-1A07E02/2021
Scotland/QEUH-1A07DD8/2021
Scotland/QEUH-1A07EF3/2021
Scotland/QEUH-1A07F3C/2021
Scotland/QEUH-1A07E5D/2021
Scotland/QEUH-1A07DE7/2021
Scotland/QEUH-1A08056/2021
Scotland/QEUH-1A08135/2021
Scotland/QEUH-1A08047/2021
Scotland/QEUH-1A081AE/2021
Scotland/QEUH-1A08153/2021
Scotland/QEUH-1A07F96/2021
Scotland/QEUH-1A07F4B/2021
Scotland/QEUH-1A081BD/2021
Scotland/QEUH-1A08092/2021
Scotland/QEUH-1A08029/2021
Scotland/QEUH-1A084D2/2021
England/ALDP-1A1AA26/2021
England/ALDP-1A1ABBA/2021
England/ALDP-1A1A91A/2021
England/ALDP-1A341F4/2021
England/ALDP-1A1AD87/2021
England/ALDP-1A1ADB4/2021
England/PLYM-1A1BD77/2021
England/PLYM-1A1BF08/2021
England/PLYM-1A1BABC/2021
England/PLYM-1A1BF62/2021
England/PLYM-1A1BBD7/2021
England/PLYM-1A1BD2C/2021
England/PLYM-1A1BD1D/2021
England/PLYM-1A1BADA/2021
England/PLYM-1A1BDA4/2021
England/PLYM-1A1BE74/2021
England/PLYM-1A1BECF/2021
England/PLYM-1A1BE29/2021
England/ALDP-1A1AD69/2021
England/ALDP-1A1AD3C/2021
England/ALDP-1A1AC20/2021
England/ALDP-1A1A84A/2021
England/ALDP-1A1A868/2021
England/ALDP-1A1A8FF/2021
England/ALDP-1A1ACB7/2021
England/ALDP-1A1A929/2021
England/ALDP-1A1AA44/2021
England/ALDP-1A1A895/2021
England/ALDP-1A1A9ED/2021
England/ALDP-1A1A983/2021
England/ALDP-1A1AB9C/2021
England/PLYM-1A1BCF2/2021
England/ALDP-1A1A956/2021
England/ALDP-1A1A947/2021
England/PLYM-1A1BAE9/2021
England/HSLL-1A1B3B1/2021
England/PLYM-1A1BE65/2021
England/HSLL-1A1B3A2/2021
England/PLYM-1A1BCE3/2021
England/PLYM-1A1BC2F/2021
England/HSLL-1A1B3C0/2021
England/PLYM-1A1BBE6/2021
England/PLYM-1A1BE92/2021
England/PLYM-1A1BA34/2021
England/PLYM-1A1BA70/2021
England/PLYM-1A1BC10/2021
England/PLYM-1A1BACB/2021
England/PLYM-1A1BF53/2021
England/PLYM-1A1BC4D/2021
England/PLYM-1A1B9CE/2021
England/PLYM-1A1BC7A/2021
England/PLYM-1A1BCC5/2021
England/PLYM-1A1BF44/2021
England/PLYM-1A1BF26/2021
England/PLYM-1A1BD59/2021
England/PLYM-1A1BE38/2021
England/PLYM-1A1BAF8/2021
England/PLYM-1A1BC98/2021
England/PLYM-1A1BCB6/2021
England/PLYM-1A1BD0E/2021
England/PLYM-1A1BD4A/2021
England/PLYM-1A1BF71/2021
England/HSLL-1A1B357/2021
England/PLYM-1A1BB5F/2021
England/PLYM-1A1BB9B/2021
England/PLYM-1A1BC6B/2021
England/PLYM-1A1BC5C/2021
England/PLYM-1A1BBC8/2021
England/PLYM-1A1BB22/2021
England/PLYM-1A1BD3B/2021
England/PLYM-1A1BB31/2021
England/PLYM-1A1BB04/2021
England/PLYM-1A1BBF5/2021
England/HSLL-1A1B375/2021
England/PLYM-1A1BDE0/2021
England/PLYM-1A1BA07/2021
England/PLYM-1A1BF35/2021
England/PLYM-1A1BB40/2021
England/PLYM-1A1BDC2/2021
England/PLYM-1A1BEED/2021
England/PLYM-1A1BD68/2021
England/PLYM-1A1BE47/2021
England/PLYM-1A1BCD4/2021
England/PLYM-1A1BA43/2021
England/HSLL-1A1B366/2021
England/PLYM-1A1BDB3/2021
England/PLYM-1A1BA16/2021
England/PLYM-1A1BB6E/2021
England/HSLL-1A1B384/2021
England/PLYM-1A1B9BF/2021
England/HSLL-1A1B393/2021
England/PLYM-1A1BEB0/2021
England/PLYM-1A1BF80/2021
England/PLYM-1A1BA61/2021
England/PLYM-1A1B9FB/2021
England/ALDP-1A39BB5/2021
England/ALDP-1A3D252/2021
England/ALDP-1A3A05B/2021
England/ALDP-1A42AAD/2021
England/MILK-19F00F8/2021
England/QEUH-1A41974/2021
England/ALDP-1A1D72C/2021
England/ALDP-1A1BFEA/2021
England/QEUH-1A3A56B/2021
England/ALDP-1A4068D/2021
England/ALDP-1A1C2C2/2021
England/PLYM-1A1BBB9/2021
England/ALDP-1A1C0E6/2021
England/ALDP-1A1DAAB/2021
England/ALDP-1A1DC96/2021
England/ALDP-1A1DEEB/2021
England/ALDP-1A1D935/2021
England/ALDP-1A1DF7F/2021
England/ALDP-1A1E11E/2021
England/ALDP-1A1E020/2021
England/ALDP-1A1DFCA/2021
England/ALDP-1A1C426/2021
England/ALDP-1A1C4EA/2021
England/ALDP-1A1C2E0/2021
England/ALDP-1A1C031/2021
England/ALDP-1A1D373/2021
England/ALDP-1A1EE80/2021
England/ALDP-1A1D1C4/2021
England/ALDP-1A1D2C1/2021
England/ALDP-1A1C3A1/2021
England/ALDP-1A1C198/2021
England/ALDP-1A1D8CF/2021
England/ALDP-1A1C523/2021
England/ALDP-1A1DC1E/2021
England/ALDP-1A1DABA/2021
England/ALDP-1A1E1B4/2021
England/ALDP-1A1D2A3/2021
England/BRBR-1A1F960/2021
England/ALDP-1A1E0F3/2021
England/BRBR-1A1F8BE/2021
England/ALDP-1A1DEAF/2021
England/ALDP-1A1D197/2021
England/ALDP-1A1D382/2021
England/HSLL-1A1C75A/2021
England/ALDP-1A1D5B9/2021
England/ALDP-1A1D62F/2021
England/BRBR-1A1F58A/2021
England/HSLL-1A1C611/2021
England/HSLL-1A1C866/2021
England/HSLL-1A1CA33/2021
England/HSLL-1A1C9BE/2021
England/ALDP-1A1D13D/2021
Wales/QEUH-19FF484/2021
Wales/QEUH-19FF4C0/2021
Wales/QEUH-19FF448/2021
Wales/QEUH-19FF299/2021
Wales/QEUH-19FEF93/2021
Wales/QEUH-19FF30F/2021
Wales/QEUH-19FF4B1/2021
Wales/QEUH-19FF35A/2021
Wales/QEUH-19FF509/2021
Wales/QEUH-19FF062/2021
England/ALDP-1A1D971/2021
Wales/QEUH-19FF1AB/2021
Wales/QEUH-19FF457/2021
Wales/QEUH-1A070B1/2021
Wales/QEUH-19FF0DB/2021
Wales/QEUH-19FF2E4/2021
Wales/QEUH-19FF4FD/2021
England/ALDP-1A14743/2021
Wales/QEUH-1A2575E/2021
Wales/QEUH-1A25703/2021
England/ALDP-1A1691E/2021
England/ALDP-1A145EF/2021
Wales/QEUH-1A0B545/2021
England/PLYM-1A14B38/2021
England/ALDP-1A16B81/2021
England/ALDP-1A147CB/2021
England/PLYM-1A16161/2021
England/ALDP-1A1694B/2021
England/ALDP-1A14682/2021
England/ALDP-1A16A57/2021
England/ALDP-1A185EB/2021
England/ALDP-1A18545/2021
England/ALDP-1A187B8/2021
England/ALDP-1A1693C/2021
England/ALDP-1A189C1/2021
England/ALDP-1A18721/2021
England/ALDP-1A188B5/2021
England/ALDP-1A1874F/2021
England/ALDP-1A1891C/2021
England/ALDP-1A1881F/2021
England/ALDP-1A185BE/2021
England/ALDP-1A1882E/2021
England/ALDP-1A18A64/2021
England/ALDP-1A187A9/2021
England/QEUH-1A1586D/2021
England/ALDP-1A187E5/2021
England/ALDP-1A187C7/2021
England/ALDP-1A18624/2021
England/ALDP-1A18994/2021
England/ALDP-1A18712/2021
England/ALDP-1A186E8/2021
England/ALDP-1A188E2/2021
England/ALDP-1A18518/2021
England/ALDP-1A18879/2021
England/ALDP-1A1876D/2021
England/ALDP-1A186CA/2021
England/ALDP-1A186D9/2021
England/ALDP-1A184FD/2021
England/ALDP-1A1892B/2021
England/ALDP-1A189EF/2021
England/ALDP-1A18A82/2021
England/QEUH-1A12709/2021
England/QEUH-1A1287F/2021
England/QEUH-1A12B76/2021
England/ALDP-1A1973F/2021
England/QEUH-1A12B58/2021
England/QEUH-1A18493/2021
England/QEUH-1A190BC/2021
England/QEUH-1A1926B/2021
England/QEUH-1A192B6/2021
England/QEUH-1A19456/2021
England/QEUH-1A194FC/2021
England/QEUH-1A19298/2021
England/ALDP-1A19B33/2021
England/QEUH-1A1726D/2021
England/QEUH-1A1934A/2021
England/QEUH-1A192D4/2021
England/QEUH-1A16F67/2021
England/ALDP-1A1983C/2021
England/QEUH-1A19359/2021
England/ALDP-1A197E4/2021
England/QEUH-1A1A76B/2021
England/ALDP-1A196AB/2021
England/ALDP-1A199FD/2021
England/ALDP-1A1967E/2021
England/QEUH-1A1A26A/2021
England/QEUH-1A1A2F1/2021
England/ALDP-1A19A45/2021
England/QEUH-1A128BB/2021
England/QEUH-1A1A516/2021
England/QEUH-1A170FA/2021
England/QEUH-1A1A2B5/2021
England/QEUH-1A1A58F/2021
England/QEUH-1A1A2A6/2021
England/QEUH-1A1A4DD/2021
England/QEUH-1A16F0D/2021
England/QEUH-1A1A552/2021
England/QEUH-1A1A5DA/2021
England/QEUH-1A1A66E/2021
England/MILK-19F9D70/2021
England/QEUH-1A1A77A/2021
England/MILK-19F9F89/2021
England/MILK-19F9F3E/2021
England/MILK-19F9E9B/2021
England/MILK-19FA058/2021
England/MILK-19F9DAD/2021
England/MILK-19F9F98/2021
England/MILK-19F9E22/2021
England/MILK-19FA067/2021
England/MILK-19F9F2F/2021
England/MILK-19FA128/2021
England/MILK-19F9FB6/2021
England/MILK-19F9E40/2021
England/MILK-19FA252/2021
England/MILK-19FA146/2021
England/MILK-19FA1FB/2021
England/MILK-19FA137/2021
England/QEUH-1A54FF4/2021
Scotland/QEUH-1A1A288/2021
Scotland/QEUH-1A190CB/2021
Scotland/QEUH-1A128D9/2021
Scotland/QEUH-1A12A5B/2021
Wales/ALDP-1A18527/2021
Scotland/QEUH-1A1A3D0/2021
England/RAND-1AE2E94/2021
England/RAND-1AE2E3A/2021
England/RAND-1AE2AEB/2021
England/RAND-1AE2CB8/2021
England/RAND-1AE2B33/2021
England/RAND-1AE2B9D/2021
England/RAND-1AE2E0D/2021
England/RAND-1AE2A54/2021
England/RAND-1AE2F46/2021
England/QEUH-1A81B90/2021
England/QEUH-1A82009/2021
Northern_Ireland/RAND-1AE3CE4/2021
England/QEUH-1A81CD9/2021
England/QEUH-1A81EB5/2021
Northern_Ireland/RAND-1AE3D5A/2021
Northern_Ireland/RAND-1AE3E84/2021
Northern_Ireland/RAND-1AE3E39/2021
Northern_Ireland/RAND-1AE2D2E/2021
Northern_Ireland/RAND-1AE40AB/2021
Northern_Ireland/RAND-1AE3FAF/2021
Northern_Ireland/RAND-1AE2D3D/2021
Northern_Ireland/RAND-1AE2D4C/2021
Northern_Ireland/RAND-1AE2C03/2021
Northern_Ireland/RAND-1AE2BBB/2021
Northern_Ireland/RAND-1AE2DF1/2021
Northern_Ireland/RAND-1AE2AFA/2021
Northern_Ireland/RAND-1AE2BAC/2021
Northern_Ireland/RAND-1AE2ED0/2021
Northern_Ireland/RAND-1AE2D5B/2021
Northern_Ireland/RAND-1AE2F82/2021
Northern_Ireland/RAND-1AE2EC1/2021
Wales/LSPA-1A0E506/2021
England/LSPA-1A149E3/2021
England/QEUH-19E0495/2021
England/QEUH-19E0301/2021
England/QEUH-19E0635/2021
England/QEUH-19E04D1/2021
England/QEUH-19E03F2/2021
England/QEUH-19E0468/2021
England/QEUH-19E02B9/2021
England/QEUH-19E0538/2021
England/QEUH-19E05A1/2021
England/QEUH-19E029B/2021
England/QEUH-19E03A7/2021
Northern_Ireland/RAND-1AE2EA3/2021
England/QEUH-19E05CF/2021
England/QEUH-19E04B3/2021
England/QEUH-19E0653/2021
England/QEUH-19E036B/2021
Northern_Ireland/RAND-1AE2A27/2021
England/QEUH-19E032F/2021
England/QEUH-19E05DE/2021
England/QEUH-19E0608/2021
England/QEUH-19E0644/2021
England/QEUH-19E05FC/2021
England/QEUH-19E0547/2021
England/QEUH-19E0398/2021
England/QEUH-19E042C/2021
England/QEUH-19E0529/2021
England/QEUH-19E04C2/2021
England/QEUH-19E03B6/2021
England/QEUH-19E03D4/2021
England/QEUH-19E0310/2021
England/QEUH-19E050B/2021
England/QEUH-19E04A4/2021
England/MILK-19F9D43/2021
England/QEUH-19E037A/2021
England/QEUH-19E04E0/2021
England/MILK-19F9DF8/2021
England/MILK-19F9E6E/2021
England/MILK-19F9E04/2021
England/MILK-19F9E31/2021
England/MILK-19F9DDA/2021
England/MILK-19F9DBC/2021
England/MILK-19F9EC8/2021
England/MILK-19F9EB9/2021
England/MILK-19F9E8C/2021
Switzerland/BS-UHB-42962872/2021
Switzerland/BS-UHB-42962801/2021
Switzerland/BS-UHB-42963767/2021
Switzerland/BS-UHB-42962963/2021
Switzerland/BS-UHB-42963321/2021
Switzerland/BL-UHB-42963323/2021
Switzerland/BS-UHB-42962851/2021
Switzerland/ZH-UHB-42969422/2021
Switzerland/BS-UHB-42969466/2021
Switzerland/BS-UHB-65300608/2021
Switzerland/VD-CHUV-GEN5757/2021
Switzerland/VD-CHUV-GEN5760/2021
Switzerland/VD-CHUV-GEN5765/2021
Switzerland/VD-CHUV-GEN5871/2021
Switzerland/VD-CHUV-GEN5766/2021
Switzerland/VD-CHUV-GEN5879/2021
Switzerland/VD-CHUV-GEN5902/2021
Switzerland/VD-CHUV-GEN5893/2021
Switzerland/VD-CHUV-GEN5931/2021
Switzerland/VD-CHUV-GEN5924/2021
Switzerland/VD-CHUV-GEN5891/2021
Switzerland/VD-CHUV-GEN5933/2021
Switzerland/VD-CHUV-GEN5932/2021
Switzerland/VD-CHUV-GEN5935/2021
Switzerland/VD-CHUV-GEN5925/2021
Switzerland/VD-CHUV-GEN5937/2021
Switzerland/VD-CHUV-GEN5934/2021
Switzerland/VD-CHUV-GEN5936/2021
Switzerland/TI-EOC-26070439/2021
Switzerland/TI-EOC-26070196/2021
Switzerland/TI-EOC-26069331/2021
Switzerland/TI-EOC-26071378/2021
Switzerland/TI-EOC-26077532/2021
Switzerland/LU-UHB-42963826/2021
Switzerland/TI-EOC-26070194/2021
Switzerland/TI-EOC-26071214/2021
Switzerland/TI-EOC-26080722/2021
Switzerland/TI-EOC-26077658/2021
Switzerland/TI-EOC-26071430/2021
Switzerland/TI-EOC-26080724/2021
Switzerland/ZH-UZH-IMV-3ba4ce18/2021
Switzerland/ZH-UZH-IMV-459bfddf/2021
Switzerland/AG-UZH-IMV-3ba4ce26/2021
Switzerland/TG-UZH-IMV-3ba4ce19/2021
Switzerland/ZH-UZH-IMV-3ba4ce27/2021
Switzerland/AG-UZH-IMV-3ba4cea5/2021
Switzerland/ZH-UZH-IMV-3ba4ce1b/2021
Switzerland/ZH-UZH-IMV-3ba4ce44/2021
Switzerland/ZH-UZH-IMV-3ba4ce25/2021
Switzerland/ZH-UZH-IMV-3ba4cf58/2021
Switzerland/ZH-UZH-IMV-3ba4d00a/2021
Switzerland/AG-UZH-IMV-3ba4cfc7/2021
Switzerland/ZH-UZH-IMV-3ba4d007/2021
Switzerland/ZH-UZH-IMV-3ba4cf1d/2021
Switzerland/ZH-UZH-IMV-3ba4cf23/2021
Switzerland/ZH-UZH-IMV-3ba4cfee/2021
Switzerland/ZH-UZH-IMV-3ba4ce67/2021
Switzerland/ZH-UZH-IMV-3ba4cf56/2021
Switzerland/ZH-UZH-IMV-3ba4cf2c/2021
Switzerland/ZH-UZH-IMV-3ba4cff4/2021
Switzerland/ZH-UZH-IMV-3ba4cdf2/2021
Switzerland/ZH-UZH-IMV-3ba4cf20/2021
Switzerland/ZH-UZH-IMV-3ba4cf34/2021
Switzerland/ZH-UZH-IMV-3ba4cf33/2021
Switzerland/ZH-UZH-IMV-3ba4cf35/2021
Switzerland/ZH-UZH-IMV-3ba4cf41/2021
Switzerland/ZH-UZH-IMV-3ba4cf3f/2021
Switzerland/AG-ETHZ-33567229/2021
Switzerland/AG-ETHZ-33569308/2021
Switzerland/GE-HUG-34855096/2021
Switzerland/AG-ETHZ-33569247/2021
Switzerland/GE-HUG-34855139/2021
Switzerland/AG-ETHZ-33571490/2021
Switzerland/GE-HUG-34856595/2021
Switzerland/AG-ETHZ-33568635/2021
Switzerland/BE-ETHZ-33572850/2021
Switzerland/GE-HUG-34856978/2021
Switzerland/BL-ETHZ-33567239/2021
Switzerland/GE-HUG-34858244/2021
Switzerland/BE-ETHZ-33562602/2021
Switzerland/BE-ETHZ-33568479/2021
Switzerland/BE-ETHZ-33571232/2021
Switzerland/BL-ETHZ-33571615/2021
Switzerland/BL-ETHZ-33569211/2021
Switzerland/BL-ETHZ-33571351/2021
Switzerland/GE-HUG-34858629/2021
Switzerland/GE-HUG-34858765/2021
Switzerland/BL-ETHZ-33571001/2021
Switzerland/GE-HUG-34859498/2021
Switzerland/BL-ETHZ-33566041/2021
Switzerland/BL-ETHZ-33566955/2021
Switzerland/BL-ETHZ-33569141/2021
Switzerland/BL-ETHZ-33570583/2021
Switzerland/GE-HUG-34857799/2021
Switzerland/BL-ETHZ-33572644/2021
Switzerland/BL-ETHZ-33572460/2021
Switzerland/BL-ETHZ-33569214/2021
Switzerland/BL-ETHZ-33570528/2021
Switzerland/BL-ETHZ-33568275/2021
Switzerland/BL-ETHZ-33570951/2021
Switzerland/BL-ETHZ-33570539/2021
Switzerland/BL-ETHZ-33569447/2021
Switzerland/BS-ETHZ-33566110/2021
Switzerland/BL-ETHZ-33567455/2021
Switzerland/BL-ETHZ-33570513/2021
Switzerland/BS-ETHZ-33567577/2021
Switzerland/BS-ETHZ-33566963/2021
Switzerland/GR-ETHZ-33571469/2021
Switzerland/BS-ETHZ-33566990/2021
Switzerland/SG-ETHZ-33567906/2021
Switzerland/SG-ETHZ-33571441/2021
Switzerland/SG-ETHZ-33567928/2021
Switzerland/SH-ETHZ-33563014/2021
Switzerland/SH-ETHZ-33571366/2021
Switzerland/SH-ETHZ-33565927/2021
Switzerland/SH-ETHZ-33541075/2021
Switzerland/SH-ETHZ-33570937/2021
Switzerland/SH-ETHZ-33571133/2021
Switzerland/SO-ETHZ-33572692/2021
Switzerland/SO-ETHZ-33573642/2021
Switzerland/SO-ETHZ-33572717/2021
Switzerland/SO-ETHZ-33572937/2021
Switzerland/SO-ETHZ-33572618/2021
Switzerland/SO-ETHZ-33565143/2021
Switzerland/SO-ETHZ-33572688/2021
Switzerland/SO-ETHZ-33572347/2021
Switzerland/SO-ETHZ-33572712/2021
Switzerland/SZ-ETHZ-33572332/2021
Switzerland/SO-ETHZ-33572769/2021
Switzerland/SO-ETHZ-33572738/2021
Switzerland/SO-ETHZ-33572747/2021
Switzerland/SO-ETHZ-33572732/2021
Switzerland/SZ-ETHZ-33565407/2021
Switzerland/TI-ETHZ-33571086/2021
Switzerland/SO-ETHZ-33572741/2021
Switzerland/VD-ETHZ-33572871/2021
Switzerland/VD-ETHZ-33573741/2021
Switzerland/VD-ETHZ-33573187/2021
Switzerland/VS-ETHZ-33566094/2021
Switzerland/TI-ETHZ-33567680/2021
Switzerland/VS-ETHZ-33566401/2021
Switzerland/ZH-ETHZ-33567094/2021
Switzerland/ZH-ETHZ-33562168/2021
Switzerland/ZH-ETHZ-33565315/2021
Switzerland/ZH-ETHZ-33573650/2021
Switzerland/TG-ETHZ-33562496/2021
Switzerland/ZH-ETHZ-33561996/2021
Switzerland/TG-ETHZ-33562475/2021
Switzerland/ZH-ETHZ-33567884/2021
Switzerland/GE-HUG-34852729/2021
Switzerland/ZH-ETHZ-33573651/2021
Switzerland/TI-ETHZ-33566737/2021
Switzerland/GE-HUG-34852928/2021
Switzerland/GE-HUG-34852741/2021
Switzerland/GE-HUG-34852610/2021
Switzerland/GE-HUG-34852846/2021
Switzerland/GE-HUG-34852766/2021
Switzerland/GE-HUG-34853492/2021
Switzerland/GE-HUG-34850929/2021
Switzerland/GE-HUG-34852460/2021
Switzerland/GE-HUG-34854891/2021
Switzerland/GE-HUG-34852979/2021
Switzerland/VS-SNRCI-HUG-34884939/2021
Switzerland/GE-HUG-34854249/2021
Switzerland/ZH-UZH-IMV-3ba4d1c7/2021
Switzerland/ZH-UZH-IMV-3ba4d1c8/2021
Switzerland/ZH-UZH-IMV-3ba4d1c9/2021
Switzerland/ZH-UHB-42977586/2021
Switzerland/VD-HUG-34858201/2021
Switzerland/SO-Risch-2172602986/2021
Switzerland/BE-Risch-2172302882/2021
Switzerland/VS-ICH-2210750078/2021
Switzerland/VS-ICH-2210755875/2021
Switzerland/VS-ICH-2210750075/2021
Switzerland/VS-ICH-2210749396/2021
Switzerland/VS-ICH-2210749400/2021
Switzerland/VS-ICH-2210755888/2021
Switzerland/VS-ICH-2210755894/2021
Switzerland/BE-SRO-500001_9612/2021
Switzerland/TI-SYNLAB-LB21292459/2021
Switzerland/TI-SYNLAB-LB21292687/2021
Switzerland/TI-SYNLAB-LB21292395/2021
Switzerland/TI-SYNLAB-LB21292573/2021
Switzerland/TI-SYNLAB-LB21292709/2021
Switzerland/GE-DIA-011421207601/2021
Switzerland/GE-DIA-011421195301/2021
Switzerland/GE-DIA-011421175201/2021
Switzerland/GE-DIA-011421155401/2021
Switzerland/GE-DIA-011421166401/2021
Switzerland/GE-DIA-011421196001/2021
Switzerland/GE-DIA-161341761401/2021
Switzerland/GE-DIA-011421210701/2021
Switzerland/GE-DIA-011421208101/2021
Switzerland/GE-DIA-161341769801/2021
Switzerland/GE-DIA-161341770101/2021
Switzerland/VS-DIA-031337076101/2021
Switzerland/GE-DIA-161341769601/2021
Switzerland/VD-DIA-241328743701/2021
Switzerland/VD-DIA-241328740601/2021
Switzerland/GE-DIA-161341770201/2021
Switzerland/GE-DIA-161341760801/2021
Switzerland/GE-DIA-161341771401/2021
USA/MA-CDCBI-CRSP_HI5M7GG3KKMWZKZI/2021
USA/MA-CDCBI-CRSP_JGHW5QVCF3RQWMP4/2021
BHR/081025696/2021
BHR/921184077/2021
BHR/921183622/2021
USA/MA-CDCBI-CRSP_2QPMOL4DOFEKEAFZ/2021
USA/MA-CDCBI-CRSP_4OEYH6Y7HQ4IPNTM/2021
USA/MA-CDCBI-CRSP_46QI2HB5WBGW3AGX/2021
USA/MA-CDCBI-CRSP_2CPXTV7TUB32UK6T/2021
USA/MA-CDCBI-CRSP_45M2APPHPOAPXLWA/2021
USA/MA-CDCBI-CRSP_4YOMM2DIALT5HT4B/2021
USA/MA-CDCBI-CRSP_525PLUVBWZKSTHSG/2021
USA/MA-CDCBI-CRSP_56CXBIY2ZMCJYWJI/2021
USA/MA-CDCBI-CRSP_5HMVPZKNBQJFLWXT/2021
USA/MA-CDCBI-CRSP_67AUMRM4KAGWBVX6/2021
USA/MA-CDCBI-CRSP_5K5FYDLHRGALKIRJ/2021
USA/MA-CDCBI-CRSP_6KVTVMTA6OWZEJ4R/2021
USA/MA-CDCBI-CRSP_6CXI53XBSCCQT2CC/2021
USA/MA-CDCBI-CRSP_A6IX73JKJFQJIU2L/2021
USA/MA-CDCBI-CRSP_6ARTXQYPCOZRZ76K/2021
USA/MA-CDCBI-CRSP_6S66KO5D4QOIZIU6/2021
USA/MA-CDCBI-CRSP_B42E6DAL26FJO25W/2021
USA/MA-CDCBI-CRSP_AUSK7B4V4EZAPOWU/2021
USA/MA-CDCBI-CRSP_BB5KQI5CQ3AVU276/2021
USA/MA-CDCBI-CRSP_BDNYD3OWOTEGE4UN/2021
USA/MA-CDCBI-CRSP_BGN6ZSAP5B4UP6VJ/2021
USA/MA-CDCBI-CRSP_BSUXDAV2YVUOLRA2/2021
USA/MA-CDCBI-CRSP_DGNREXOM2VF36H6I/2021
USA/MA-CDCBI-CRSP_CSWEQF6ZO74HLLKD/2021
USA/MA-CDCBI-CRSP_E2TCLR5RLPR6UZB5/2021
USA/MA-CDCBI-CRSP_FBDLJPKDN3MIUK33/2021
USA/MA-CDCBI-CRSP_DDQ35NKGOGMVKLVS/2021
USA/MA-CDCBI-CRSP_DKYCBLWYQJ3BS5C7/2021
USA/MA-CDCBI-CRSP_G5VYT6ZLNQR5UCDO/2021
USA/MA-CDCBI-CRSP_DIYXNSDG3RLLIXW2/2021
USA/MA-CDCBI-CRSP_GBZDYDEBTFFUS744/2021
USA/MA-CDCBI-CRSP_GCG27RHJ2Q5OOP6V/2021
USA/MA-CDCBI-CRSP_GNLQBRBPZX5HKHJU/2021
USA/MA-CDCBI-CRSP_GQZLC7KCYXUWBRSN/2021
USA/MA-CDCBI-CRSP_HFHW2CAGMVLLFGWU/2021
USA/MA-CDCBI-CRSP_I4U3EKNE2ES3R7HT/2021
USA/MA-CDCBI-CRSP_HXTCN7MDCOLSS355/2021
USA/MA-CDCBI-CRSP_HVGRLFLGOCGSWRN7/2021
USA/MA-CDCBI-CRSP_JGVLHLQCR72HZ27E/2021
USA/MA-CDCBI-CRSP_IC3BG2FN5KIK3VT2/2021
USA/MA-CDCBI-CRSP_JKYOFM7LFAFLHKQ7/2021
USA/MA-CDCBI-CRSP_J4DOYPGILT4O6CNA/2021
USA/MA-CDCBI-CRSP_K4PVUNMDYUZWXABA/2021
USA/MA-CDCBI-CRSP_KFEAAXYWYO6G7C6E/2021
USA/MA-CDCBI-CRSP_KWTCV2MB3OJM4LEY/2021
USA/MA-CDCBI-CRSP_L2GMTJJJYIEFPT2J/2021
USA/MA-CDCBI-CRSP_L3WKTCRARLJUJKBF/2021
USA/MA-CDCBI-CRSP_L4P5JTDKDKFVJNVX/2021
USA/MA-CDCBI-CRSP_OG2IHZFQHCO2NIZR/2021
USA/MA-CDCBI-CRSP_MHEGE42QJFP3NP5J/2021
USA/MA-CDCBI-CRSP_OAYZBX26LSHGHDHZ/2021
USA/MA-CDCBI-CRSP_NQJSGNEQ7NKQF7K5/2021
USA/MA-CDCBI-CRSP_PUGJZQPBYAZBWEH4/2021
USA/MA-CDCBI-CRSP_QXM2IK6OKY5INMNT/2021
USA/MA-CDCBI-CRSP_RC7265D2GGUTYRBF/2021
USA/MA-CDCBI-CRSP_OKSWHJE27EMIARVV/2021
USA/MA-CDCBI-CRSP_RFKD4LMKIPFNWYTI/2021
USA/MA-CDCBI-CRSP_RJSCPSWEU3SU7ZW4/2021
USA/MA-CDCBI-CRSP_WK2IUZVHOHU5Y4XE/2021
USA/MA-CDCBI-CRSP_TPLPTJN6VYWYPCBL/2021
USA/MA-CDCBI-CRSP_T4J3V2VT67P2C4VF/2021
USA/MA-CDCBI-CRSP_X4OHES5WP465NTKR/2021
USA/MA-CDCBI-CRSP_UTDMH32ZDD55E5GJ/2021
USA/MA-CDCBI-CRSP_X52NSPQL4E2VRH4E/2021
USA/MA-CDCBI-CRSP_XL7COSQKNCB5RZFH/2021
USA/MA-CDCBI-CRSP_XVDY7SNQ6V2RRUZH/2021
USA/MA-CDCBI-CRSP_ZILZNJS5P3L7YR5R/2021
USA/MA-CDCBI-CRSP_ZOUFLEHFLTRXCEO4/2021
USA/RI-CDCBI-CRSP_OXUUCR4WP3VMN7K6/2021
USA/MA-CDCBI-CRSP_ZAO452NC4GN4PF6V/2021
USA/MA-CDCBI-CRSP_ZYWKMD5TVXUEG3RV/2021
USA/VT-CDCBI-CRSP_CIA4N2TCOEPZQUSN/2021
USA/VT-CDCBI-CRSP_HIXEKMING54XEVGD/2021
USA/VT-CDCBI-CRSP_KVQTDF3ED3HTWUKJ/2021
USA/VT-CDCBI-CRSP_KFLCHYRHPJ4YE25V/2021
USA/VT-CDCBI-CRSP_M5VBIT66TLIZQMAD/2021
USA/VT-CDCBI-CRSP_MPDLO6EDQVAR4E34/2021
USA/VT-CDCBI-CRSP_UEVYNGA5ECQBSIXF/2021
USA/VT-CDCBI-CRSP_PUYP6SRY6CUYTIET/2021
USA/VT-CDCBI-CRSP_OZHOFTV5KF6I3WUC/2021
USA/MN-MDH-8763/2021
USA/MN-MDH-8764/2021
USA/MN-MDH-8771/2021
USA/VT-CDCBI-CRSP_YQ7BBFM2LCGGQNKN/2021
USA/MN-MDH-8770/2021
USA/MN-MDH-8776/2021
USA/MN-MDH-8781/2021
USA/MN-MDH-8873/2021
USA/MN-MDH-8787/2021
USA/MN-MDH-8786/2021
USA/MN-MDH-8863/2021
USA/MN-MDH-8862/2021
USA/MN-MDH-8860/2021
USA/MN-MDH-8859/2021
USA/MN-MDH-8861/2021
USA/MN-MDH-8830/2021
USA/MN-MDH-8834/2021
USA/OSPHL01449/2021
USA/MN-MDH-8829/2021
USA/OSPHL01487/2021
USA/OSPHL01485/2021
USA/OSPHL01499/2021
USA/MN-MDH-8920/2021
USA/MN-MDH-8924/2021
USA/LA-BIE-LSUH001584/2021
USA/MN-MDH-8964/2021
USA/MN-MDH-8942/2021
USA/MN-MDH-8966/2021
USA/MN-MDH-8969/2021
USA/LA-BIE-LSUH001534/2021
USA/LA-BIE-LSUH001562/2021
USA/MO-BIE-LSUH001560/2021
USA/LA-BIE-LSUH001563/2021
USA/LA-BIE-LSUH001570/2021
USA/NY-CUIMC-NP-7090/2021
USA/FL-BIE-LSUH001571/2021
USA/LA-BIE-LSUH001574/2021
USA/LA-BIE-LSUH001586/2021
USA/LA-BIE-LSUH001587/2021
USA/LA-BIE-LSUH001575/2021
USA/LA-BIE-LSUH001600/2021
USA/LA-BIE-LSUH001614/2021
USA/LA-BIE-LSUH001626/2021
USA/LA-BIE-LSUH001629/2021
USA/LA-BIE-LSUH001630/2021
USA/LA-BIE-LSUH001633/2021
USA/LA-BIE-LSUH001635/2021
USA/LA-BIE-LSUH001638/2021
USA/JW1753/2021
USA/OSPHL01544/2021
USA/MN-MDH-9010/2021
USA/MN-MDH-9008/2021
USA/MN-MDH-9011/2021
USA/MN-MDH-9137/2021
USA/MN-MDH-9053/2021
USA/MN-MDH-9138/2021
USA/MN-MDH-9144/2021
USA/OSPHL01607/2021
USA/TX-DSHS-7186/2021
USA/MD-MDH-3705/2021
USA/TX-DSHS-7188/2021
USA/MD-MDH-3706/2021
USA/MD-MDH-3715/2021
USA/MD-MDH-3646/2021
USA/MD-MDH-3724/2021
USA/MD-MDH-3716/2021
USA/MD-MDH-3730/2021
USA/MD-MDH-3722/2021
USA/MD-MDH-3720/2021
USA/MD-MDH-3729/2021
USA/MD-MDH-3732/2021
USA/MD-MDH-3733/2021
USA/AZ-4641/2021
USA/AZ-4643/2021
USA/CA-CDC-FG-049563/2021
USA/AZ-4633/2021
USA/CA-CDC-FG-049676/2021
USA/AZ-4638/2021
USA/CA-CDC-FG-049775/2021
USA/AZ-4646/2021
USA/CA-CDC-FG-049433/2021
USA/CA-CDC-FG-049650/2021
USA/CA-CDC-FG-049558/2021
USA/CA-CDC-FG-047944/2021
USA/CA-CDC-FG-049617/2021
USA/CA-CDC-FG-048028/2021
USA/CA-CDC-FG-049226/2021
USA/CA-CDC-FG-049250/2021
USA/CA-CDC-FG-049212/2021
USA/CA-CDC-FG-049479/2021
USA/CA-CDC-FG-049224/2021
USA/CA-CDC-FG-049233/2021
USA/CA-CDC-FG-049307/2021
USA/CA-CDC-FG-049217/2021
USA/CA-CDC-FG-049219/2021
USA/CA-CDC-FG-049304/2021
USA/CA-CDC-FG-049328/2021
USA/CA-CDC-FG-049335/2021
USA/CA-CDC-FG-049368/2021
USA/CA-CDC-FG-049256/2021
USA/CA-CDC-FG-049438/2021
USA/CA-CDC-FG-049270/2021
USA/CA-CDC-FG-049277/2021
USA/CA-CDC-FG-049453/2021
USA/CA-CDC-FG-049298/2021
USA/CA-CDC-FG-049309/2021
USA/CA-CDC-FG-049321/2021
USA/CA-CDC-FG-049404/2021
USA/CA-CDC-FG-049313/2021
USA/CA-CDC-FG-049378/2021
USA/CA-CDC-FG-049416/2021
USA/CA-CDC-FG-049389/2021
USA/CA-CDC-FG-049325/2021
USA/CA-CDC-FG-049324/2021
USA/CA-CDC-FG-049365/2021
USA/CA-CDC-FG-049315/2021
USA/CA-CDC-FG-049440/2021
USA/CA-CDC-FG-049343/2021
USA/CA-CDC-FG-049358/2021
USA/CA-CDC-FG-049332/2021
USA/CA-CDC-FG-049436/2021
USA/CA-CDC-FG-049372/2021
USA/CA-CDC-FG-049480/2021
USA/CA-CDC-FG-049362/2021
USA/CA-CDC-FG-049347/2021
USA/CA-CDC-FG-049341/2021
USA/CA-CDC-FG-049483/2021
USA/CA-CDC-FG-049448/2021
USA/CA-CDC-FG-049386/2021
USA/CA-CDC-FG-049350/2021
USA/CA-CDC-FG-049473/2021
USA/CA-CDC-FG-049346/2021
USA/CA-CDC-FG-049481/2021
USA/CA-CDC-FG-049370/2021
USA/CA-CDC-FG-049400/2021
USA/CA-CDC-FG-049356/2021
USA/CA-CDC-FG-049385/2021
USA/CA-CDC-FG-049456/2021
USA/CA-CDC-FG-049432/2021
USA/CA-CDC-FG-049531/2021
USA/CA-CDC-FG-049407/2021
USA/CA-CDC-FG-049514/2021
USA/CA-CDC-FG-049392/2021
USA/CA-CDC-FG-049447/2021
USA/CA-CDC-FG-049399/2021
USA/CA-CDC-FG-049384/2021
USA/CA-CDC-FG-049422/2021
USA/CA-CDC-FG-049458/2021
USA/CA-CDC-FG-049380/2021
USA/CA-CDC-FG-049449/2021
USA/CA-CDC-FG-049395/2021
USA/CA-CDC-FG-049377/2021
USA/CA-CDC-FG-049396/2021
USA/CA-CDC-FG-049406/2021
USA/CA-CDC-FG-049381/2021
USA/CA-CDC-FG-049371/2021
USA/CA-CDC-FG-049501/2021
USA/CA-CDC-FG-049471/2021
USA/CA-CDC-FG-049461/2021
USA/CA-CDC-FG-049435/2021
USA/CA-CDC-FG-049457/2021
USA/CA-CDC-FG-049411/2021
USA/CA-CDC-FG-049417/2021
USA/CA-CDC-FG-049408/2021
USA/CA-CDC-FG-049429/2021
USA/CA-CDC-FG-049487/2021
USA/CA-CDC-FG-049414/2021
USA/CA-CDC-FG-049442/2021
USA/CA-CDC-FG-049533/2021
USA/CA-CDC-FG-049413/2021
USA/CA-CDC-FG-049424/2021
USA/CA-CDC-FG-049467/2021
USA/CA-CDC-FG-049428/2021
USA/CA-CDC-FG-049419/2021
USA/CA-CDC-FG-049629/2021
USA/CA-CDC-FG-049555/2021
USA/CA-CDC-FG-049451/2021
USA/CA-CDC-FG-049420/2021
USA/CA-CDC-FG-049425/2021
USA/CA-CDC-FG-049452/2021
USA/CA-CDC-FG-049504/2021
USA/CA-CDC-FG-049574/2021
USA/CA-CDC-FG-049443/2021
USA/CA-CDC-FG-049611/2021
USA/CA-CDC-FG-049544/2021
USA/CA-CDC-FG-049638/2021
USA/CA-CDC-FG-049494/2021
USA/CA-CDC-FG-049595/2021
USA/CA-CDC-FG-049535/2021
USA/CA-CDC-FG-049498/2021
USA/CA-CDC-FG-049446/2021
USA/CA-CDC-FG-049434/2021
USA/CA-CDC-FG-049439/2021
USA/CA-CDC-FG-049585/2021
USA/CA-CDC-FG-049613/2021
USA/CA-CDC-FG-049556/2021
USA/CA-CDC-FG-049459/2021
USA/CA-CDC-FG-049493/2021
USA/CA-CDC-FG-049475/2021
USA/CA-CDC-FG-049463/2021
USA/CA-CDC-FG-049603/2021
USA/CA-CDC-FG-049491/2021
USA/CA-CDC-FG-049484/2021
USA/CA-CDC-FG-049488/2021
USA/CA-CDC-FG-049661/2021
USA/CA-CDC-FG-049657/2021
USA/CA-CDC-FG-049464/2021
USA/CA-CDC-FG-049580/2021
USA/CA-CDC-FG-049608/2021
USA/CA-CDC-FG-049635/2021
USA/CA-CDC-FG-049584/2021
USA/CA-CDC-FG-049560/2021
USA/CA-CDC-FG-049495/2021
USA/CA-CDC-FG-049474/2021
USA/CA-CDC-FG-049656/2021
USA/CA-CDC-FG-049530/2021
USA/CA-CDC-FG-049478/2021
USA/CA-CDC-FG-049470/2021
USA/CA-CDC-FG-049486/2021
USA/CA-CDC-FG-049466/2021
USA/CA-CDC-FG-049462/2021
USA/CA-CDC-FG-049485/2021
USA/CA-CDC-FG-049460/2021
USA/CA-CDC-FG-049469/2021
USA/CA-CDC-FG-049685/2021
USA/CA-CDC-FG-047985/2021
USA/CA-CDC-FG-049468/2021
USA/CA-CDC-FG-047943/2021
USA/CA-CDC-FG-047963/2021
USA/CA-CDC-FG-047937/2021
USA/CA-CDC-FG-048103/2021
USA/CA-CDC-FG-047936/2021
USA/CA-CDC-FG-047947/2021
USA/CA-CDC-FG-047948/2021
USA/CA-CDC-FG-047942/2021
USA/CA-CDC-FG-048164/2021
USA/CA-CDC-FG-047982/2021
USA/CA-CDC-FG-047949/2021
USA/CA-CDC-FG-047951/2021
USA/CA-CDC-FG-047993/2021
USA/CA-CDC-FG-047956/2021
USA/CA-CDC-FG-047978/2021
USA/CA-CDC-FG-047958/2021
USA/CA-CDC-FG-047987/2021
USA/CA-CDC-FG-048054/2021
USA/CA-CDC-FG-047979/2021
USA/CA-CDC-FG-047996/2021
USA/CA-CDC-FG-048015/2021
USA/CA-CDC-FG-047986/2021
USA/CA-CDC-FG-048023/2021
USA/CA-CDC-FG-047990/2021
USA/CA-CDC-FG-048084/2021
USA/CA-CDC-FG-048090/2021
USA/CA-CDC-FG-048008/2021
USA/CA-CDC-FG-048066/2021
USA/CA-CDC-FG-047997/2021
USA/CA-CDC-FG-048007/2021
USA/CA-CDC-FG-047992/2021
USA/CA-CDC-FG-047994/2021
USA/CA-CDC-FG-048072/2021
USA/CA-CDC-FG-048056/2021
USA/CA-CDC-FG-048048/2021
USA/CA-CDC-FG-048076/2021
USA/CA-CDC-FG-048063/2021
USA/CA-CDC-FG-048074/2021
USA/CA-CDC-FG-048098/2021
USA/CA-CDC-FG-048041/2021
USA/CA-CDC-FG-048019/2021
USA/CA-CDC-FG-048107/2021
USA/CA-CDC-FG-048018/2021
USA/CA-CDC-FG-048014/2021
USA/CA-CDC-FG-048168/2021
USA/CA-CDC-FG-048060/2021
USA/CA-CDC-FG-048038/2021
USA/CA-CDC-FG-048034/2021
USA/CA-CDC-FG-048016/2021
USA/CA-CDC-FG-048030/2021
USA/CA-CDC-FG-048035/2021
USA/CA-CDC-FG-048061/2021
USA/CA-CDC-FG-048162/2021
USA/CA-CDC-FG-048062/2021
USA/CA-CDC-FG-048094/2021
USA/CA-CDC-FG-048180/2021
USA/CA-CDC-FG-048081/2021
USA/CA-CDC-FG-048097/2021
USA/CA-CDC-FG-048115/2021
USA/CA-CDC-FG-048087/2021
USA/CA-CDC-FG-048086/2021
USA/CA-CDC-FG-048027/2021
USA/CA-CDC-FG-048071/2021
USA/FL-CDC-FG-051387/2021
USA/WI-CDC-FG-051375/2021
USA/CO-CDC-FG-051483/2021
USA/WI-CDC-FG-051338/2021
USA/AL-CDC-FG-052861/2021
USA/CA-CDC-FG-051621/2021
USA/AL-CDC-FG-052854/2021
USA/AL-CDC-FG-052845/2021
USA/AL-CDC-FG-052851/2021
USA/CA-CDC-FG-048043/2021
USA/AL-CDC-FG-052852/2021
USA/AL-CDC-FG-052867/2021
USA/AL-CDC-FG-052872/2021
USA/AL-CDC-FG-052874/2021
USA/AL-CDC-FG-052892/2021
USA/AL-CDC-FG-052870/2021
USA/TX-CDC-FG-049827/2021
USA/AL-CDC-FG-052898/2021
USA/TX-CDC-FG-049751/2021
USA/TX-CDC-FG-049895/2021
USA/AL-CDC-FG-052896/2021
USA/TX-CDC-FG-049687/2021
USA/TX-CDC-FG-049776/2021
USA/TX-CDC-FG-049717/2021
USA/TX-CDC-FG-049928/2021
USA/TX-CDC-FG-049713/2021
USA/TX-CDC-FG-049702/2021
USA/TX-CDC-FG-049965/2021
USA/TX-CDC-FG-049706/2021
USA/TX-CDC-FG-050145/2021
USA/TX-CDC-FG-049722/2021
USA/TX-CDC-FG-049880/2021
USA/TX-CDC-FG-049897/2021
USA/CA-CDC-FG-050628/2021
USA/TX-CDC-FG-049709/2021
USA/TX-CDC-FG-049779/2021
USA/CA-CDC-FG-050496/2021
USA/CA-CDC-FG-050613/2021
USA/CA-CDC-FG-050508/2021
USA/CA-CDC-FG-050564/2021
USA/CA-CDC-FG-050581/2021
USA/CA-CDC-FG-050561/2021
USA/CA-CDC-FG-050634/2021
USA/CA-CDC-FG-050532/2021
USA/CA-CDC-FG-050591/2021
USA/CA-CDC-FG-049499/2021
USA/CA-CDC-FG-049502/2021
USA/CA-CDC-FG-049490/2021
USA/CA-CDC-FG-049806/2021
USA/TX-CDC-FG-049852/2021
USA/CA-CDC-FG-049518/2021
USA/CA-CDC-FG-049536/2021
USA/CA-CDC-FG-049512/2021
USA/CA-CDC-FG-049529/2021
USA/CA-CDC-FG-049500/2021
USA/CA-CDC-FG-049540/2021
USA/CA-CDC-FG-049547/2021
USA/CA-CDC-FG-049519/2021
USA/CA-CDC-FG-049591/2021
USA/CA-CDC-FG-049568/2021
USA/CA-CDC-FG-049505/2021
USA/CA-CDC-FG-049542/2021
USA/CA-CDC-FG-049525/2021
USA/CA-CDC-FG-049561/2021
USA/CA-CDC-FG-049538/2021
USA/CA-CDC-FG-049627/2021
USA/CA-CDC-FG-049610/2021
USA/CA-CDC-FG-049520/2021
USA/CA-CDC-FG-049541/2021
USA/CA-CDC-FG-049549/2021
USA/CA-CDC-FG-049548/2021
USA/CA-CDC-FG-049532/2021
USA/CA-CDC-FG-049539/2021
USA/CA-CDC-FG-049605/2021
USA/CA-CDC-FG-049534/2021
USA/CA-CDC-FG-049589/2021
USA/CA-CDC-FG-049615/2021
USA/CA-CDC-FG-049551/2021
USA/CA-CDC-FG-049537/2021
USA/CA-CDC-FG-049719/2021
USA/CA-CDC-FG-049597/2021
USA/CA-CDC-FG-049829/2021
USA/CA-CDC-FG-049841/2021
USA/CA-CDC-FG-049562/2021
USA/CA-CDC-FG-050124/2021
USA/CA-CDC-FG-049692/2021
USA/CA-CDC-FG-049602/2021
USA/CA-CDC-FG-049566/2021
USA/CA-CDC-FG-049565/2021
USA/CA-CDC-FG-049642/2021
USA/CA-CDC-FG-049630/2021
USA/CA-CDC-FG-049593/2021
USA/CA-CDC-FG-049552/2021
USA/CA-CDC-FG-049578/2021
USA/CA-CDC-FG-049567/2021
USA/CA-CDC-FG-049583/2021
USA/CA-CDC-FG-049659/2021
USA/CA-CDC-FG-049572/2021
USA/CA-CDC-FG-049973/2021
USA/CA-CDC-FG-049680/2021
USA/CA-CDC-FG-049596/2021
USA/CA-CDC-FG-049594/2021
USA/CA-CDC-FG-049571/2021
USA/CA-CDC-FG-049600/2021
USA/CA-CDC-FG-049641/2021
USA/CA-CDC-FG-049564/2021
USA/CA-CDC-FG-049628/2021
USA/CA-CDC-FG-049811/2021
USA/CA-CDC-FG-049588/2021
USA/CA-CDC-FG-049633/2021
USA/CA-CDC-FG-049599/2021
USA/CA-CDC-FG-049737/2021
USA/CA-CDC-FG-049753/2021
USA/CA-CDC-FG-049607/2021
USA/CA-CDC-FG-049604/2021
USA/CA-CDC-FG-049609/2021
USA/CA-CDC-FG-049666/2021
USA/CA-CDC-FG-049620/2021
USA/CA-CDC-FG-049614/2021
USA/CA-CDC-FG-049660/2021
USA/CA-CDC-FG-049632/2021
USA/CA-CDC-FG-049623/2021
USA/CA-CDC-FG-049619/2021
USA/CA-CDC-FG-049625/2021
USA/CA-CDC-FG-049651/2021
USA/CA-CDC-FG-049699/2021
USA/CA-CDC-FG-049715/2021
USA/CA-CDC-FG-049621/2021
USA/CA-CDC-FG-049631/2021
USA/CA-CDC-FG-049643/2021
USA/CA-CDC-FG-049634/2021
USA/CA-CDC-FG-049624/2021
USA/CA-CDC-FG-049626/2021
USA/CA-CDC-FG-049783/2021
USA/CA-CDC-FG-049669/2021
USA/CA-CDC-FG-049636/2021
USA/CA-CDC-FG-049667/2021
USA/CA-CDC-FG-049752/2021
USA/CA-CDC-FG-049674/2021
USA/CA-CDC-FG-049671/2021
USA/CA-CDC-FG-049826/2021
USA/CA-CDC-FG-049649/2021
USA/CA-CDC-FG-049664/2021
USA/CA-CDC-FG-049646/2021
USA/CA-CDC-FG-049817/2021
USA/CA-CDC-FG-049663/2021
USA/CA-CDC-FG-049744/2021
USA/CA-CDC-FG-049682/2021
USA/CA-CDC-FG-049690/2021
USA/CA-CDC-FG-049684/2021
USA/CA-CDC-FG-049668/2021
USA/CA-CDC-FG-049760/2021
USA/CA-CDC-FG-049670/2021
USA/CA-CDC-FG-049793/2021
USA/CA-CDC-FG-049658/2021
USA/CA-CDC-FG-049665/2021
USA/CA-CDC-FG-049730/2021
USA/CA-CDC-FG-049708/2021
USA/CA-CDC-FG-049757/2021
USA/CA-CDC-FG-049655/2021
USA/CA-CDC-FG-049774/2021
USA/CA-CDC-FG-049724/2021
USA/CA-CDC-FG-049710/2021
USA/CA-CDC-FG-049762/2021
USA/MN-MDH-9235/2021
USA/MN-MDH-9234/2021
USA/CA-CDC-FG-049797/2021
USA/TX-DSHS-7214/2021
USA/TX-DSHS-7215/2021
USA/NY-CDC-FG-052754/2021
USA/NY-CDC-FG-052909/2021
USA/NY-CDC-FG-052787/2021
USA/NY-CDC-FG-052820/2021
USA/NY-CDC-FG-052893/2021
USA/NY-CDC-FG-052813/2021
USA/NY-CDC-FG-052801/2021
USA/NY-CDC-FG-052885/2021
USA/NY-CDC-FG-052810/2021
USA/NY-CDC-FG-052911/2021
USA/NY-CDC-FG-052903/2021
USA/MD-MDH-3758/2021
USA/NY-CDC-FG-052827/2021
USA/NY-CDC-FG-052906/2021
USA/NY-CDC-FG-052856/2021
USA/MD-MDH-3766/2021
USA/MD-MDH-3772/2021
USA/MO-UMGC-5648/2021
USA/AR-UMGC-6812/2021
USA/MO-UMGC-5642/2021
USA/MO-UMGC-5651/2021
USA/MO-UMGC-5670/2021
USA/MO-UMGC-5676/2021
USA/MO-UMGC-5677/2021
USA/MO-UMGC-5687/2021
USA/MO-UMGC-5691/2021
USA/MO-UMGC-5689/2021
USA/MO-UMGC-5730/2021
USA/MO-UMGC-5666/2021
USA/MO-UMGC-5749/2021
USA/MO-UMGC-5690/2021
USA/MO-UMGC-5778/2021
USA/MO-UMGC-5750/2021
USA/MO-UMGC-5788/2021
USA/MN-MDH-9539/2021
USA/MN-MDH-9540/2021
USA/MN-CDC-IBX140488472079/2021
USA/MN-CDC-IBX094685203098/2021
USA/MN-CDC-IBX146588388916/2021
USA/MN-CDC-IBX234954822398/2021
USA/MN-CDC-IBX094881414198/2021
USA/MN-CDC-IBX473629332519/2021
USA/MN-CDC-IBX279349217641/2021
USA/IL-CDC-IBX539498393092/2021
USA/MN-CDC-IBX942428510461/2021
USA/CA-CDC-FG-053511/2021
USA/MN-CDC-IBX987080623405/2021
USA/TX-CDC-FG-060239/2021
USA/CO-CDC-FG-053617/2021
USA/CO-CDC-FG-053538/2021
USA/WA-S9971/2021
USA/MN-CDC-IBX494218250737/2021
USA/WA-S10043/2021
USA/WA-S10048/2021
USA/MN-CDC-IBX626649183377/2021
USA/WA-S10044/2021
USA/WA-S10046/2021
USA/WA-S10055/2021
USA/WA-S10194/2021
USA/WA-S10056/2021
USA/WA-S10057/2021
USA/WA-S10363/2021
USA/WA-S10050/2021
USA/WA-S10364/2021
USA/WA-S10365/2021
USA/MN-MDH-9253/2021
USA/MD-MDH-3684/2021
USA/MD-MDH-3874/2021
USA/IL-CDC-QDX27169501/2021
USA/TX-DSHS-7310/2021
USA/TX-CDC-QDX27168947/2021
USA/TX-CDC-QDX27212044/2021
USA/CA-CDC-QDX27169127/2021
USA/OH-CDC-QDX27169412/2021
USA/CA-CDC-QDX27169121/2021
USA/TX-CDC-QDX27168918/2021
USA/TX-CDC-QDX27168908/2021
USA/NY-QDX-27211830/2021
USA/CO-CDC-QDX27169079/2021
USA/TX-CDC-QDX27168934/2021
USA/OH-CDC-QDX27169396/2021
USA/TX-CDC-QDX27168923/2021
USA/IL-CDC-QDX27169490/2021
USA/MN-CDC-QDX27212232/2021
USA/CA-CDC-QDX27211939/2021
USA/TX-CDC-QDX27212055/2021
USA/TX-CDC-QDX27169202/2021
USA/MN-CDC-QDX27212273/2021
USA/HI-QDX-27169101/2021
USA/TX-CDC-QDX27212032/2021
USA/OH-CDC-QDX27169400/2021
USA/OH-CDC-QDX27169410/2021
USA/CA-CDC-QDX27211903/2021
USA/OH-CDC-QDX27212266/2021
USA/OH-CDC-QDX27169407/2021
USA/TX-CDC-QDX27212022/2021
USA/CA-CDC-QDX27169157/2021
USA/CA-CDC-QDX27169145/2021
USA/OH-CDC-QDX27169394/2021
USA/TX-CDC-QDX27212029/2021
USA/IL-CDC-QDX27169499/2021
USA/CA-CDC-QDX27169172/2021
USA/CA-CDC-QDX27169090/2021
USA/IL-CDC-QDX27212258/2021
USA/CA-CDC-QDX27169166/2021
USA/NY-CDC-QDX27169385/2021
USA/TX-CDC-QDX27168993/2021
USA/MI-CDC-QDX27212348/2021
USA/CA-CDC-QDX27211984/2021
USA/GA-QDX-27212100/2021
USA/CA-CDC-QDX27169137/2021
USA/LA-CDC-QDX27168985/2021
USA/CA-CDC-QDX27211950/2021
USA/TX-CDC-QDX27168904/2021
USA/NY-CDC-QDX27211852/2021
USA/CA-CDC-QDX27169092/2021
USA/CA-CDC-QDX27169141/2021
USA/CA-CDC-QDX27169167/2021
USA/TX-CDC-QDX27169200/2021
USA/TX-CDC-QDX27168954/2021
USA/FL-QDX-27169247/2021
USA/IL-CDC-QDX27169489/2021
USA/NY-CDC-QDX27211847/2021
USA/TX-CDC-QDX27212042/2021
USA/TX-CDC-QDX27168968/2021
USA/TX-CDC-QDX27169025/2021
USA/TX-CDC-QDX27168952/2021
USA/TX-CDC-QDX27169000/2021
USA/TX-CDC-QDX27168981/2021
USA/CA-CDC-QDX27169086/2021
USA/CA-CDC-QDX27169109/2021
USA/CA-CDC-QDX27169179/2021
USA/WI-CDC-QDX27212271/2021
USA/CA-CDC-QDX27211938/2021
USA/TX-CDC-QDX27169206/2021
USA/TX-CDC-QDX27169038/2021
USA/TX-CDC-QDX27169209/2021
USA/NV-CDC-QDX27169273/2021
USA/CA-CDC-QDX27211946/2021
USA/OH-CDC-QDX27212247/2021
USA/TX-CDC-QDX27212052/2021
USA/TX-CDC-QDX27168933/2021
USA/TX-CDC-QDX27168912/2021
USA/OH-CDC-QDX27212245/2021
USA/CA-CDC-QDX27169108/2021
USA/CA-CDC-QDX27169081/2021
USA/OH-CDC-QDX27212265/2021
USA/TX-CDC-QDX27168939/2021
USA/CA-CDC-QDX27211991/2021
USA/TX-CDC-QDX27212053/2021
USA/TX-CDC-QDX27212031/2021
USA/TX-CDC-QDX27168998/2021
USA/MA-QDX-27169091/2021
USA/CA-CDC-QDX27211961/2021
USA/IL-CDC-QDX27169483/2021
USA/IL-CDC-QDX27169496/2021
USA/CA-CDC-QDX27169131/2021
USA/CA-CDC-QDX27169104/2021
USA/CA-CDC-QDX27169123/2021
USA/IL-CDC-QDX27169493/2021
USA/MI-CDC-QDX27212268/2021
USA/OH-CDC-QDX27212238/2021
USA/WI-CDC-QDX27212302/2021
USA/TX-CDC-QDX27168964/2021
USA/CA-CDC-QDX27169085/2021
USA/CA-CDC-QDX27169156/2021
USA/TX-CDC-QDX27168907/2021
USA/UT-CDC-QDX27169447/2021
USA/CA-CDC-QDX27211943/2021
USA/CA-CDC-QDX27169155/2021
USA/NV-CDC-QDX27169256/2021
USA/TX-CDC-QDX27169195/2021
USA/IL-CDC-QDX27169503/2021
USA/CA-CDC-QDX27169165/2021
USA/CA-CDC-QDX27169153/2021
USA/TX-CDC-QDX27169203/2021
USA/TX-CDC-QDX27168951/2021
USA/CA-CDC-QDX27169099/2021
USA/TX-CDC-QDX27169010/2021
USA/TX-CDC-QDX27169207/2021
USA/TX-CDC-QDX27169192/2021
USA/NY-CDC-QDX27169387/2021
USA/NY-CDC-QDX27169406/2021
USA/OH-CDC-QDX27169392/2021
USA/CA-CDC-QDX27169158/2021
USA/NY-QDX-27211829/2021
USA/CA-CDC-QDX27169122/2021
USA/NY-QDX-27211849/2021
USA/NV-CDC-QDX27169255/2021
USA/NV-QDX-27169177/2021
USA/CA-CDC-QDX27169087/2021
USA/TX-CDC-QDX27169057/2021
USA/TX-CDC-QDX27169029/2021
USA/TX-CDC-QDX27168941/2021
USA/TX-CDC-QDX27212050/2021
USA/CA-CDC-QDX27211963/2021
USA/WI-CDC-QDX27169486/2021
USA/OH-CDC-QDX27169398/2021
USA/NV-CDC-QDX27169271/2021
USA/IL-CDC-QDX27169502/2021
USA/TX-CDC-QDX27168915/2021
USA/TX-CDC-QDX27212034/2021
USA/TX-CDC-QDX27212041/2021
USA/CA-CDC-QDX27169124/2021
USA/CA-CDC-QDX27211913/2021
USA/CA-CDC-QDX27169118/2021
USA/TX-CDC-QDX27169027/2021
USA/CA-CDC-QDX27211959/2021
USA/TX-CDC-QDX27168962/2021
USA/IL-CDC-QDX27169500/2021
USA/CA-CDC-QDX27169152/2021
USA/CO-CDC-QDX27169072/2021
USA/NV-CDC-QDX27169277/2021
USA/CA-CDC-QDX27211916/2021
USA/TX-CDC-QDX27169035/2021
USA/WI-CDC-QDX27212236/2021
USA/TX-CDC-QDX27168931/2021
USA/CA-CDC-QDX27169102/2021
USA/TX-CDC-QDX27169013/2021
USA/CA-CDC-QDX27211975/2021
USA/IA-CDC-QDX27169481/2021
USA/CA-CDC-QDX27169130/2021
USA/NY-QDX-27211842/2021
USA/TX-CDC-QDX27168953/2021
USA/VA-QDX-27212253/2021
USA/NJ-CDC-QDX27211844/2021
USA/TX-CDC-QDX27168945/2021
USA/TX-CDC-QDX27168922/2021
USA/TX-CDC-QDX27212054/2021
USA/CA-CDC-QDX27169094/2021
USA/CA-CDC-QDX27169089/2021
USA/CA-CDC-QDX27169144/2021
USA/TX-CDC-QDX27168955/2021
USA/CA-CDC-QDX27169136/2021
USA/TX-CDC-QDX27169009/2021
USA/CA-CDC-QDX27169112/2021
USA/IL-CDC-QDX27169495/2021
USA/PA-QDX-27169389/2021
USA/TX-CDC-QDX27212035/2021
USA/TX-CDC-QDX27212036/2021
USA/TX-CDC-QDX27168991/2021
USA/CA-CDC-QDX27169132/2021
USA/IL-CDC-QDX27169498/2021
USA/IL-CDC-QDX27169497/2021
USA/TX-CDC-QDX27212043/2021
USA/CA-CDC-QDX27211960/2021
USA/CA-CDC-QDX27169095/2021
USA/MI-CDC-QDX27212267/2021
USA/CA-CDC-QDX27169105/2021
USA/PA-CDC-QDX27169390/2021
USA/LA-CDC-QDX27168984/2021
USA/TX-CDC-QDX27169199/2021
USA/CA-CDC-QDX27169143/2021
USA/TX-CDC-QDX27212033/2021
USA/NV-CDC-QDX27169257/2021
USA/OH-CDC-QDX27212264/2021
USA/TX-CDC-QDX27169006/2021
USA/IL-CDC-QDX27169482/2021
USA/TX-CDC-QDX27168969/2021
USA/CA-CDC-QDX27169175/2021
USA/IL-CDC-QDX27212217/2021
USA/CA-CDC-QDX27169139/2021
USA/CA-CDC-QDX27169128/2021
USA/CA-CDC-QDX27211923/2021
USA/CA-CDC-QDX27169161/2021
USA/CA-CDC-QDX27211986/2021
USA/NV-CDC-QDX27169258/2021
USA/OH-CDC-QDX27169403/2021
USA/WI-CDC-QDX27212262/2021
USA/TX-CDC-QDX27168919/2021
USA/IL-CDC-QDX27169484/2021
USA/TX-CDC-QDX27168913/2021
USA/OH-CDC-QDX27169405/2021
USA/OH-CDC-QDX27169409/2021
USA/UT-CDC-QDX27169449/2021
USA/NY-CDC-QDX27211854/2021
USA/TX-CDC-QDX27168996/2021
USA/PA-CDC-QDX27169388/2021
USA/TX-CDC-QDX27212026/2021
USA/UT-CDC-QDX27169444/2021
USA/TX-CDC-QDX27169204/2021
USA/FL-CDC-QDX27212172/2021
USA/OH-CDC-QDX27169411/2021
USA/NJ-CDC-QDX27211833/2021
USA/CA-CDC-QDX27169159/2021
USA/CA-CDC-QDX27169134/2021
USA/TX-CDC-QDX27168943/2021
USA/TX-CDC-QDX27168942/2021
USA/CA-CDC-QDX27169147/2021
USA/TX-CDC-QDX27168960/2021
USA/TX-CDC-QDX27169016/2021
USA/TX-CDC-QDX27168987/2021
USA/TX-CDC-QDX27169187/2021
USA/TX-CDC-QDX27168982/2021
USA/CA-CDC-QDX27211983/2021
USA/CA-CDC-QDX27211924/2021
USA/TX-CDC-QDX27169186/2021
USA/TX-CDC-QDX27212040/2021
USA/TX-CDC-QDX27168988/2021
USA/CA-CDC-QDX27211944/2021
USA/TX-CDC-QDX27169208/2021
USA/PA-CDC-QDX27169380/2021
USA/FL-QDX-27212099/2021
USA/TX-CDC-QDX27168944/2021
USA/CA-CDC-QDX27169178/2021
USA/TX-CDC-QDX27169201/2021
USA/IL-CDC-QDX27169492/2021
USA/OH-CDC-QDX27169399/2021
USA/TX-CDC-QDX27169033/2021
USA/NY-QDX-27211840/2021
USA/CA-CDC-QDX27169129/2021
USA/CA-CDC-QDX27169150/2021
USA/CA-CDC-QDX27169120/2021
USA/CA-CDC-QDX27169093/2021
USA/TX-CDC-QDX27169193/2021
USA/TX-CDC-QDX27169205/2021
USA/OH-CDC-QDX27169397/2021
USA/NY-CDC-QDX27211836/2021
USA/CA-CDC-QDX27211976/2021
USA/TX-CDC-QDX27169194/2021
USA/TX-CDC-QDX27169184/2021
USA/TX-CDC-QDX27212046/2021
USA/TX-CDC-QDX27168963/2021
USA/UT-CDC-QDX27169446/2021
USA/TX-CDC-QDX27168927/2021
USA/CA-CDC-QDX27211909/2021
USA/CA-CDC-QDX27169096/2021
USA/CA-CDC-QDX27169162/2021
USA/CA-CDC-QDX27169082/2021
USA/NJ-CDC-QDX27211856/2021
USA/FL-QDX-27168965/2021
USA/UT-CDC-QDX27169445/2021
USA/CA-CDC-QDX27211951/2021
USA/NY-QDX-27211831/2021
USA/NY-CDC-QDX27085432/2021
USA/MO-CDC-QDX27127540/2021
USA/FL-QDX-27127332/2021
USA/CA-CDC-QDX27127423/2021
USA/NC-CDC-QDX27127450/2021
USA/NJ-CDC-QDX27085449/2021
USA/NC-CDC-QDX27127469/2021
USA/FL-CDC-QDX27127638/2021
USA/NV-CDC-QDX27127586/2021
USA/CA-CDC-QDX27127387/2021
USA/NJ-CDC-QDX27085429/2021
USA/FL-CDC-QDX27127660/2021
USA/MI-CDC-QDX27212219/2021
USA/CA-CDC-QDX27127386/2021
USA/NV-CDC-QDX27127595/2021
USA/IL-CDC-QDX27127561/2021
USA/OH-CDC-QDX27212229/2021
USA/NJ-QDX-27085431/2021
USA/TX-CDC-QDX27249080/2021
USA/FL-CDC-QDX27127648/2021
USA/NV-CDC-QDX27127594/2021
USA/GA-CDC-QDX27127343/2021
USA/FL-CDC-QDX27127673/2021
USA/GA-CDC-QDX27127355/2021
USA/NV-CDC-QDX27127611/2021
USA/FL-CDC-QDX27127624/2021
USA/MI-CDC-QDX27212269/2021
USA/NJ-CDC-QDX27085440/2021
USA/NC-CDC-QDX27127490/2021
USA/TX-CDC-QDX27127514/2021
USA/NJ-CDC-QDX27211867/2021
USA/NY-CDC-QDX27211861/2021
USA/TX-CDC-QDX27127505/2021
USA/NV-CDC-QDX27127574/2021
USA/CA-QDX-27127602/2021
USA/CA-CDC-QDX27211927/2021
USA/NY-QDX-27085424/2021
USA/SC-CDC-QDX27127353/2021
USA/FL-CDC-QDX27127630/2021
USA/NV-CDC-QDX27127612/2021
USA/TX-CDC-QDX27249074/2021
USA/NV-CDC-QDX27127613/2021
USA/NC-CDC-QDX27127487/2021
USA/NV-CDC-QDX27127580/2021
USA/NY-QDX-27085422/2021
USA/NY-CDC-QDX27085434/2021
USA/GA-CDC-QDX27127364/2021
USA/NY-CDC-QDX27085439/2021
USA/NJ-CDC-QDX27085437/2021
USA/FL-CDC-QDX27127666/2021
USA/NY-QDX-27211843/2021
USA/FL-CDC-QDX27127626/2021
USA/NJ-CDC-QDX27085442/2021
USA/FL-CDC-QDX27127669/2021
USA/WI-CDC-QDX27212257/2021
USA/NV-CDC-QDX27127603/2021
USA/NV-CDC-QDX27127583/2021
USA/NJ-CDC-QDX27211863/2021
USA/NJ-CDC-QDX27085438/2021
USA/NC-CDC-QDX27249010/2021
USA/MO-CDC-QDX27127552/2021
USA/FL-CDC-QDX27127663/2021
USA/GA-CDC-QDX27127351/2021
USA/FL-QDX-27127329/2021
USA/NJ-CDC-QDX27211853/2021
USA/OH-CDC-QDX27212230/2021
USA/MO-CDC-QDX27127539/2021
USA/FL-CDC-QDX27127634/2021
USA/NV-CDC-QDX27127577/2021
USA/GA-CDC-QDX27127337/2021
USA/NC-QDX-27127470/2021
USA/NY-QDX-27211851/2021
USA/NV-CDC-QDX27127610/2021
USA/TX-CDC-QDX27127501/2021
USA/CA-CDC-QDX27127433/2021
USA/CA-CDC-QDX27127425/2021
USA/FL-CDC-QDX27127654/2021
USA/FL-CDC-QDX27127629/2021
USA/NJ-CDC-QDX27085441/2021
USA/NY-CDC-QDX27085433/2021
USA/NY-CDC-QDX27085426/2021
USA/NV-CDC-QDX27127615/2021
USA/NY-CDC-QDX27085436/2021
USA/FL-CDC-QDX27127636/2021
USA/TX-CDC-QDX27127527/2021
USA/NJ-CDC-QDX27085443/2021
USA/FL-CDC-QDX27127632/2021
USA/GA-CDC-QDX27127327/2021
USA/NV-CDC-QDX27127605/2021
USA/MO-CDC-QDX27127542/2021
USA/FL-CDC-QDX27127635/2021
USA/CA-CDC-QDX27127380/2021
USA/WI-CDC-QDX27212260/2021
USA/NV-CDC-QDX27127606/2021
USA/FL-CDC-QDX27127653/2021
USA/MI-CDC-QDX27212221/2021
USA/NY-QDX-27085421/2021
USA/MO-CDC-QDX27127550/2021
USA/NC-CDC-QDX27127497/2021
USA/CA-CDC-QDX27127420/2021
USA/NV-CDC-QDX27127584/2021
USA/CA-CDC-QDX27127419/2021
USA/MO-CDC-QDX27127551/2021
USA/NV-CDC-QDX27127599/2021
USA/IL-CDC-QDX27127571/2021
USA/NY-CDC-QDX27085427/2021
USA/MO-CDC-QDX27127546/2021
USA/FL-CDC-QDX27127633/2021
USA/NJ-CDC-QDX27085446/2021
USA/NJ-CDC-QDX27212202/2021
USA/NC-CDC-QDX27127461/2021
USA/FL-CDC-QDX27127627/2021
USA/TX-CDC-QDX27249065/2021
USA/NJ-CDC-QDX27085444/2021
USA/GA-CDC-QDX27127338/2021
USA/NC-CDC-QDX27127464/2021
USA/GA-CDC-QDX27127361/2021
USA/IL-CDC-QDX27127568/2021
USA/NC-CDC-QDX27127491/2021
USA/NJ-CDC-QDX27085450/2021
USA/NV-CDC-QDX27127601/2021
USA/CA-QDX-27127555/2021
USA/MO-CDC-QDX27127548/2021
USA/NY-CDC-QDX27085428/2021
USA/OH-CDC-QDX27212248/2021
USA/MO-CDC-QDX27127535/2021
USA/CA-CDC-QDX27127430/2021
USA/NJ-CDC-QDX27085425/2021
USA/NY-CDC-QDX27211834/2021
USA/NJ-QDX-27085430/2021
USA/FL-CDC-QDX27127625/2021
USA/NJ-CDC-QDX27085448/2021
USA/CA-CDC-QDX27127432/2021
USA/IL-CDC-QDX27127572/2021
USA/NC-CDC-QDX27127475/2021
USA/NY-QDX-27211850/2021
USA/NJ-CDC-QDX27085445/2021
USA/GA-CDC-QDX27127326/2021
USA/CA-CDC-QDX27127417/2021
USA/NJ-CDC-QDX27211858/2021
USA/OH-CDC-QDX27212255/2021
USA/FL-CDC-QDX27127647/2021
USA/GA-CDC-QDX27127362/2021
USA/NY-CDC-QDX27085435/2021
USA/NV-CDC-QDX27127619/2021
USA/NV-CDC-QDX27127581/2021
USA/TX-CDC-QDX27249075/2021
USA/NY-QDX-27211848/2021
USA/MO-CDC-QDX27127533/2021
USA/FL-CDC-QDX27127631/2021
USA/FL-CDC-QDX27127672/2021
USA/MO-CDC-QDX27127547/2021
USA/MO-CDC-QDX27127538/2021
USA/TX-CDC-QDX27272160/2021
USA/NJ-CDC-QDX27169333/2021
USA/FL-CDC-QDX27169469/2021
USA/NC-CDC-QDX27127467/2021
USA/NC-CDC-QDX27127493/2021
USA/CA-CDC-QDX27211962/2021
USA/NJ-CDC-QDX27168846/2021
USA/TX-CDC-QDX27249056/2021
USA/TX-CDC-QDX27169051/2021
USA/FL-CDC-QDX27127641/2021
USA/CO-CDC-QDX27211882/2021
USA/NJ-CDC-QDX27168870/2021
USA/FL-CDC-QDX27127671/2021
USA/TX-CDC-QDX27272172/2021
USA/TX-CDC-QDX27169036/2021
USA/TX-CDC-QDX27249064/2021
USA/FL-CDC-QDX27169463/2021
USA/TN-CDC-QDX27127345/2021
USA/CA-CDC-QDX27211917/2021
USA/TX-CDC-QDX27168930/2021
USA/TX-CDC-QDX27169032/2021
USA/NC-CDC-QDX27127482/2021
USA/TX-CDC-QDX27168936/2021
USA/CA-CDC-QDX27211925/2021
USA/TX-CDC-QDX27168935/2021
USA/NJ-CDC-QDX27168864/2021
USA/FL-CDC-QDX27169311/2021
USA/TX-CDC-QDX27127517/2021
USA/TX-CDC-QDX27169014/2021
USA/CA-CDC-QDX27211908/2021
USA/TX-CDC-QDX27169039/2021
USA/FL-CDC-QDX27169475/2021
USA/NC-CDC-QDX27127473/2021
USA/TX-CDC-QDX27127509/2021
USA/FL-CDC-QDX27169457/2021
USA/IL-CDC-QDX27212242/2021
USA/TX-CDC-QDX27168997/2021
USA/TX-CDC-QDX27169052/2021
USA/MI-CDC-QDX27212231/2021
USA/FL-CDC-QDX27169309/2021
USA/FL-CDC-QDX27169477/2021
USA/TX-CDC-QDX27127520/2021
USA/TX-CDC-QDX27168995/2021
USA/CA-CDC-QDX27211969/2021
USA/FL-CDC-QDX27169459/2021
USA/TX-CDC-QDX27272169/2021
USA/FL-CDC-QDX27169460/2021
USA/FL-CDC-QDX27169472/2021
USA/TX-CDC-QDX27169040/2021
USA/TX-CDC-QDX27168971/2021
USA/GA-CDC-QDX27127360/2021
USA/MI-CDC-QDX27212223/2021
USA/TX-CDC-QDX27168929/2021
USA/TX-CDC-QDX27127516/2021
USA/NC-CDC-QDX27127494/2021
USA/CA-CDC-QDX27211990/2021
USA/TX-CDC-QDX27169049/2021
USA/CA-CDC-QDX27211902/2021
USA/TX-CDC-QDX27168902/2021
USA/TX-CDC-QDX27272153/2021
USA/CA-CDC-QDX27211936/2021
USA/TX-CDC-QDX27169059/2021
USA/TX-CDC-QDX27169031/2021
USA/FL-CDC-QDX27169455/2021
USA/FL-CDC-QDX27127649/2021
USA/TX-CDC-QDX27127500/2021
USA/MO-CDC-QDX27169212/2021
USA/WI-CDC-QDX27212212/2021
USA/FL-CDC-QDX27169461/2021
USA/NC-CDC-QDX27127472/2021
USA/TX-CDC-QDX27272159/2021
USA/SC-CDC-QDX27127468/2021
USA/TX-CDC-QDX27127519/2021
USA/TX-CDC-QDX27249058/2021
USA/CA-CDC-QDX27211953/2021
USA/CA-CDC-QDX27211941/2021
USA/TN-CDC-QDX27127347/2021
USA/CA-CDC-QDX27127422/2021
USA/CA-CDC-QDX27211955/2021
USA/CA-CDC-QDX27211964/2021
USA/FL-CDC-QDX27272252/2021
USA/TX-CDC-QDX27168957/2021
USA/MN-CDC-QDX27212243/2021
USA/FL-CDC-QDX27169464/2021
USA/GA-CDC-QDX27127336/2021
USA/TX-CDC-QDX27249069/2021
USA/TX-CDC-QDX27127521/2021
USA/TX-CDC-QDX27168926/2021
USA/IL-CDC-QDX27127557/2021
USA/FL-CDC-QDX27127661/2021
USA/TX-CDC-QDX27127502/2021
USA/NJ-CDC-QDX27168865/2021
USA/NC-CDC-QDX27127471/2021
USA/NJ-CDC-QDX27168871/2021
USA/TX-CDC-QDX27168924/2021
USA/NJ-CDC-QDX27168859/2021
USA/FL-CDC-QDX27169308/2021
USA/FL-CDC-QDX27169305/2021
USA/CA-CDC-QDX27211956/2021
USA/TX-CDC-QDX27168906/2021
USA/TX-CDC-QDX27169030/2021
USA/TX-CDC-QDX27168914/2021
USA/TX-CDC-QDX27168975/2021
USA/FL-CDC-QDX27169317/2021
USA/TX-CDC-QDX27168925/2021
USA/FL-CDC-QDX27169479/2021
USA/TX-CDC-QDX27169054/2021
USA/FL-CDC-QDX27127652/2021
USA/TX-CDC-QDX27168916/2021
USA/TX-CDC-QDX27272171/2021
USA/NC-CDC-QDX27127465/2021
USA/TX-CDC-QDX27169026/2021
USA/TX-CDC-QDX27168986/2021
USA/NJ-CDC-QDX27168860/2021
USA/CA-CDC-QDX27211987/2021
USA/TX-CDC-QDX27272164/2021
USA/FL-QDX-27168845/2021
USA/TX-CDC-QDX27169019/2021
USA/FL-CDC-QDX27127665/2021
USA/NC-CDC-QDX27127477/2021
USA/NC-CDC-QDX27127484/2021
USA/TX-CDC-QDX27169021/2021
USA/CA-CDC-QDX27211935/2021
USA/FL-CDC-QDX27127650/2021
USA/GA-CDC-QDX27249030/2021
USA/TX-CDC-QDX27249054/2021
USA/TX-CDC-QDX27127526/2021
USA/CA-CDC-QDX27211945/2021
USA/TX-CDC-QDX27272178/2021
USA/NC-CDC-QDX27127459/2021
USA/NC-CDC-QDX27127485/2021
USA/NJ-CDC-QDX27168867/2021
USA/OH-CDC-QDX27212246/2021
USA/TX-CDC-QDX27249052/2021
USA/TX-CDC-QDX27127522/2021
USA/CA-QDX-27212215/2021
USA/NC-CDC-QDX27127492/2021
USA/TX-CDC-QDX27272162/2021
USA/FL-CDC-QDX27169326/2021
USA/TX-CDC-QDX27169001/2021
USA/IL-CDC-QDX27212214/2021
USA/TX-CDC-QDX27168972/2021
USA/TX-CDC-QDX27168917/2021
USA/TX-CDC-QDX27249062/2021
USA/TX-CDC-QDX27168910/2021
USA/CA-CDC-QDX27211931/2021
USA/IL-CDC-QDX27169254/2021
USA/MO-CDC-QDX27127549/2021
USA/CA-CDC-QDX27127426/2021
USA/FL-CDC-QDX27169471/2021
USA/NJ-CDC-QDX27168850/2021
USA/TX-CDC-QDX27168920/2021
USA/TX-CDC-QDX27168994/2021
USA/FL-CDC-QDX27169319/2021
USA/TX-CDC-QDX27249067/2021
USA/NJ-CDC-QDX27169328/2021
USA/TX-CDC-QDX27169023/2021
USA/TX-CDC-QDX27169046/2021
USA/FL-CDC-QDX27169462/2021
USA/TX-CDC-QDX27272161/2021
USA/FL-CDC-QDX27169315/2021
USA/TX-CDC-QDX27168961/2021
USA/TX-CDC-QDX27249073/2021
USA/TX-CDC-QDX27169024/2021
USA/NJ-CDC-QDX27168855/2021
USA/CA-CDC-QDX27211999/2021
USA/FL-CDC-QDX27169468/2021
USA/NJ-CDC-QDX27168852/2021
USA/NJ-CDC-QDX27168856/2021
USA/WI-CDC-QDX27212216/2021
USA/CA-CDC-QDX27211994/2021
USA/TX-CDC-QDX27272181/2021
USA/CA-CDC-QDX27211992/2021
USA/TX-CDC-QDX27169002/2021
USA/CA-CDC-QDX27211996/2021
USA/TX-CDC-QDX27169050/2021
USA/TX-CDC-QDX27169053/2021
USA/IL-CDC-QDX27212213/2021
USA/TX-CDC-QDX27249079/2021
USA/FL-QDX-27127328/2021
USA/TX-CDC-QDX27272156/2021
USA/TX-CDC-QDX27169056/2021
USA/CA-CDC-QDX27127437/2021
USA/TX-CDC-QDX27169005/2021
USA/MI-CDC-QDX27212244/2021
USA/MI-CDC-QDX27212270/2021
USA/TX-CDC-QDX27168938/2021
USA/NJ-CDC-QDX27168854/2021
USA/CA-CDC-QDX27211978/2021
USA/NJ-CDC-QDX27168849/2021
USA/NJ-CDC-QDX27169329/2021
USA/TX-CDC-QDX27168977/2021
USA/MN-CDC-QDX27212218/2021
USA/FL-CDC-QDX27169465/2021
USA/CA-CDC-QDX27211915/2021
USA/OH-CDC-QDX27212233/2021
USA/CT-QDX-27168866/2021
USA/TX-CDC-QDX27169004/2021
USA/NC-CDC-QDX27127479/2021
USA/TX-CDC-QDX27168937/2021
USA/NJ-CDC-QDX27168872/2021
USA/CA-CDC-QDX27211949/2021
USA/TX-CDC-QDX27169022/2021
USA/FL-CDC-QDX27169314/2021
USA/TX-CDC-QDX27169007/2021
USA/TX-CDC-QDX27169003/2021
USA/TX-CDC-QDX27168940/2021
USA/TX-CDC-QDX27127528/2021
USA/TX-CDC-QDX27168950/2021
USA/FL-CDC-QDX27169476/2021
USA/CA-CDC-QDX27211904/2021
USA/FL-CDC-QDX27169451/2021
USA/FL-CDC-QDX27169452/2021
USA/TX-CDC-QDX27169028/2021
USA/TX-CDC-QDX27127504/2021
USA/NJ-CDC-QDX27168863/2021
USA/FL-CDC-QDX27169321/2021
USA/FL-CDC-QDX27169458/2021
USA/CA-CDC-QDX27211934/2021
USA/OH-CDC-QDX27212228/2021
USA/CA-CDC-QDX27211967/2021
USA/TX-CDC-QDX27168958/2021
USA/TX-CDC-QDX27249059/2021
USA/CA-CDC-QDX27211912/2021
USA/TX-CDC-QDX27168976/2021
USA/TX-CDC-QDX27168980/2021
USA/FL-CDC-QDX27169306/2021
USA/NC-CDC-QDX27127462/2021
USA/NJ-CDC-QDX27169332/2021
USA/TX-CDC-QDX27168956/2021
USA/CA-CDC-QDX27211932/2021
USA/MI-CDC-QDX27212225/2021
USA/NC-CDC-QDX27127486/2021
USA/TX-CDC-QDX27249078/2021
USA/TX-CDC-QDX27168905/2021
USA/TX-CDC-QDX27168911/2021
USA/TX-CDC-QDX27272157/2021
USA/TX-CDC-QDX27272175/2021
USA/TX-CDC-QDX27169058/2021
USA/NJ-CDC-QDX27168868/2021
USA/CA-QDX-27169055/2021
USA/NJ-CDC-QDX27168862/2021
USA/CA-CDC-QDX27211982/2021
USA/NC-CDC-QDX27127466/2021
USA/CA-CDC-QDX27211966/2021
USA/TX-CDC-QDX27272170/2021
USA/TX-CDC-QDX27168974/2021
USA/CA-CDC-QDX27211971/2021
USA/TX-CDC-QDX27169018/2021
USA/TX-CDC-QDX27169011/2021
USA/IL-CDC-QDX27212249/2021
USA/MN-CDC-QDX27212251/2021
USA/TX-CDC-QDX27168946/2021
USA/CA-CDC-QDX27127434/2021
USA/NJ-CDC-QDX27168858/2021
USA/TX-CDC-QDX27169015/2021
USA/MI-CDC-QDX27212222/2021
USA/TX-CDC-QDX27127523/2021
USA/TX-CDC-QDX27169020/2021
USA/CA-CDC-QDX27211979/2021
USA/FL-CDC-QDX27169454/2021
USA/FL-CDC-QDX27127664/2021
USA/MO-CDC-QDX27127537/2021
USA/FL-CDC-QDX27127659/2021
USA/GA-CDC-QDX27127357/2021
USA/TX-CDC-QDX27168932/2021
USA/OH-CDC-QDX27212250/2021
USA/NC-CDC-QDX27127452/2021
USA/FL-CDC-QDX27169453/2021
USA/TX-CDC-QDX27169042/2021
USA/OH-CDC-QDX27212240/2021
USA/CT-QDX-27168869/2021
USA/FL-CDC-QDX27169323/2021
USA/TX-CDC-QDX27169060/2021
USA/TX-CDC-QDX27168967/2021
USA/NJ-CDC-QDX27168848/2021
USA/OH-CDC-QDX27212227/2021
USA/AZ-QDX-27169044/2021
USA/TX-CDC-QDX27272163/2021
USA/CA-CDC-QDX27211965/2021
USA/TX-CDC-QDX27168949/2021
USA/MD-QDX-27169327/2021
USA/CA-CDC-QDX27211995/2021
USA/NC-CDC-QDX27127451/2021
USA/FL-CDC-QDX27169316/2021
USA/TX-CDC-QDX27169008/2021
USA/TX-CDC-QDX27169048/2021
USA/TX-CDC-QDX27272166/2021
USA/TX-CDC-QDX27272180/2021
USA/TX-CDC-QDX27168990/2021
USA/VA-QDX-27212254/2021
USA/TX-CDC-QDX27169047/2021
USA/FL-CDC-QDX27169320/2021
USA/NJ-CDC-QDX27169330/2021
USA/TX-CDC-QDX27249081/2021
USA/TX-CDC-QDX27169045/2021
USA/NC-CDC-QDX27127488/2021
USA/TX-CDC-QDX27168959/2021
USA/NC-CDC-QDX27127480/2021
USA/CA-CDC-QDX27211997/2021
USA/CA-CDC-QDX27211993/2021
USA/CA-CDC-QDX27211958/2021
USA/TX-CDC-QDX27168903/2021
USA/TX-CDC-QDX27127508/2021
USA/FL-CDC-QDX27169324/2021
USA/FL-CDC-QDX27169467/2021
USA/CA-CDC-QDX27211989/2021
USA/CA-CDC-QDX27211933/2021
USA/TX-CDC-QDX27168921/2021
USA/NC-CDC-QDX27127456/2021
USA/TX-CDC-QDX27168909/2021
USA/LA-CDC-QDX27168983/2021
USA/NJ-CDC-QDX27169331/2021
USA/TX-CDC-QDX27272165/2021
USA/TX-CDC-QDX27169041/2021
USA/FL-CDC-QDX27169466/2021
USA/TX-CDC-QDX27127518/2021
USA/TX-CDC-QDX27127510/2021
USA/GA-CDC-QDX27127358/2021
USA/TX-CDC-QDX27272152/2021
USA/NJ-CDC-QDX27168861/2021
USA/FL-CDC-QDX27169325/2021
USA/NC-CDC-QDX27127498/2021
USA/TX-CDC-QDX27169017/2021
USA/TX-CDC-QDX27168999/2021
USA/NJ-CDC-QDX27168857/2021
USA/FL-CDC-QDX27169307/2021
USA/NJ-CDC-QDX27168853/2021
USA/LSUH900069/2021
USA/TX-CDC-QDX27272167/2021
USA/TX-DSHS-7408/2021
USA/NC-CDC-QDX27127458/2021
USA/TX-CDC-QDX27169034/2021
USA/MN-CDC-IBX107895361957/2021
USA/MN-CDC-IBX809511100085/2021
USA/CO-CDC-MMB09465137/2021
USA/MN-CDC-IBX827611362257/2021
USA/CO-CDC-MMB09463270/2021
USA/CO-CDC-MMB09464023/2021
USA/CO-CDC-MMB09465149/2021
USA/CO-CDC-MMB09463842/2021
USA/CO-CDC-MMB09465357/2021
USA/NC-CDC-MMB09465497/2021
USA/CO-CDC-MMB09464382/2021
USA/CO-CDC-MMB09463756/2021
USA/CO-CDC-MMB09464173/2021
USA/CO-CDC-MMB09465162/2021
USA/CO-CDC-MMB09463084/2021
USA/CO-CDC-MMB09465129/2021
USA/CO-CDC-MMB09465175/2021
USA/CO-CDC-MMB09464994/2021
USA/CO-CDC-MMB09465215/2021
USA/CO-CDC-MMB09465360/2021
USA/CO-CDC-MMB09464991/2021
USA/CO-CDC-MMB09465251/2021
USA/CO-CDC-MMB09463584/2021
USA/CO-CDC-MMB09464913/2021
USA/CO-CDC-MMB09465136/2021
USA/NC-CDC-MMB09463596/2021
USA/OH-CDC-MMB09464705/2021
USA/CO-CDC-MMB09463799/2021
USA/AK-PHL10736/2021
USA/FL-CDC-QDX27169456/2021
USA/AK-PHL10737/2021
USA/TX-CDC-QDX27168928/2021
USA/AK-PHL10755/2021
USA/AK-PHL10767/2021
USA/AK-PHL10738/2021
USA/AK-PHL10765/2021
USA/AK-PHL10777/2021
USA/AK-PHL10759/2021
USA/AK-PHL10766/2021
USA/AK-PHL10618/2021
USA/AK-PHL10621/2021
USA/AK-PHL10619/2021
USA/AK-PHL10620/2021
USA/AK-PHL10850/2021
USA/AK-PHL10961/2021
USA/MN-MDH-9876/2021
USA/MN-MDH-9896/2021
USA/MN-MDH-9884/2021
USA/MN-MDH-9898/2021
USA/MN-MDH-9887/2021
USA/MN-MDH-9903/2021
USA/MN-MDH-9901/2021
USA/PA-M21073983/2021
USA/PA-M21072170/2021
USA/MD-MDH-3829/2021
USA/MD-MDH-3827/2021
USA/MD-MDH-3830/2021
USA/MD-MDH-3831/2021
USA/MD-MDH-3901/2021
USA/MN-MDH-10194/2021
USA/MN-MDH-10182/2021
USA/MN-MDH-10188/2021
USA/DC-DFS-PHL-0968/2021
USA/MD-MDH-3828/2021
USA/CA-OC-410/2021
USA/CA-OC-447/2021
USA/CA-OC-450/2021
USA/CA-CDC-FG-053425/2021
USA/CA-OC-449/2021
USA/MD-MDH-3826/2021
USA/NMDOH-2021139680/2021
USA/NMDOH-2021139685/2021
USA/NMDOH-2021139688/2021
USA/NMDOH-2021139692/2021
USA/NMDOH-2021139708/2021
USA/NMDOH-2021139697/2021
USA/NMDOH-2021139711/2021
USA/NMDOH-2021139712/2021
USA/NMDOH-2021139713/2021
USA/NMDOH-2021139716/2021
USA/JW1879/2021
USA/JW1891/2021
USA/SC-COVID21-2588/2021
USA/SC-COVID21-2589/2021
USA/SC-COVID21-2587/2021
USA/UT-UPHL-210814153871/2021
USA/UT-UPHL-210814237339/2021
USA/UT-UPHL-210814300224/2021
USA/UT-UPHL-210814352396/2021
USA/UT-UPHL-210814461937/2021
USA/UT-UPHL-210814557988/2021
USA/UT-UPHL-210814647542/2021
USA/UT-UPHL-210814818429/2021
USA/UT-UPHL-210814745926/2021
USA/GA-CDC-LC0138281/2021
USA/UT-UPHL-210814987211/2021
USA/VA-CDC-LC0138249/2021
USA/FL-CDC-LC0137939/2021
USA/FL-CDC-LC0138471/2021
USA/FL-CDC-LC0137938/2021
USA/FL-CDC-LC0138491/2021
USA/FL-CDC-LC0138472/2021
USA/AL-CDC-LC0139222/2021
USA/FL-CDC-LC0138980/2021
USA/FL-CDC-LC0139193/2021
USA/FL-CDC-LC0139214/2021
USA/FL-CDC-LC0139379/2021
USA/FL-CDC-LC0139430/2021
USA/FL-CDC-LC0139429/2021
USA/FL-CDC-LC0138982/2021
USA/FL-CDC-LC0138981/2021
USA/FL-CDC-LC0139586/2021
USA/FL-CDC-LC0139597/2021
USA/FL-CDC-LC0139584/2021
USA/FL-CDC-LC0139585/2021
USA/FL-CDC-LC0139550/2021
USA/RI-CDC-LC0150329/2021
USA/FL-CDC-LC0139560/2021
USA/FL-CDC-LC0139561/2021
USA/CT-CDC-LC0150326/2021
USA/CT-CDC-LC0150325/2021
USA/MA-CDC-LC0150321/2021
USA/CT-CDC-LC0150318/2021
USA/FL-CDC-LC0139587/2021
USA/CT-CDC-LC0150324/2021
USA/CT-CDC-LC0150320/2021
USA/CT-CDC-LC0150319/2021
USA/NY-CDC-LC0150340/2021
USA/MA-CDC-LC0150338/2021
USA/NY-CDC-LC0150334/2021
USA/NY-CDC-LC0150314/2021
USA/NY-CDC-LC0150341/2021
USA/NY-CDC-LC0150335/2021
USA/NY-CDC-LC0150309/2021
USA/NY-CDC-LC0150336/2021
USA/OH-CDC-LC0150333/2021
USA/NY-CDC-LC0150310/2021
USA/NY-CDC-LC0150311/2021
USA/MA-CDC-LC0150379/2021
USA/MA-CDC-LC0150378/2021
USA/MA-CDC-LC0150366/2021
USA/RI-CDC-LC0150380/2021
USA/RI-CDC-LC0150376/2021
USA/MA-CDC-LC0150355/2021
USA/MA-CDC-LC0150365/2021
USA/RI-CDC-LC0150323/2021
USA/RI-CDC-LC0150322/2021
USA/MA-CDC-LC0150389/2021
USA/RI-CDC-LC0150390/2021
USA/AL-CDC-LC0140847/2021
USA/SC-CDC-LC0140722/2021
USA/CT-CDC-LC0150332/2021
USA/MA-CDC-LC0150354/2021
USA/SC-CDC-LC0140732/2021
USA/NC-CDC-LC0140703/2021
USA/NC-CDC-LC0140702/2021
USA/NC-CDC-LC0140724/2021
USA/NC-CDC-LC0140896/2021
USA/NC-CDC-LC0140801/2021
USA/NC-CDC-LC0140383/2021
USA/NC-CDC-LC0140726/2021
USA/NC-CDC-LC0140391/2021
USA/NC-CDC-LC0140387/2021
USA/NC-CDC-LC0140385/2021
USA/NC-CDC-LC0140386/2021
USA/NC-CDC-LC0140704/2021
USA/NC-CDC-LC0140697/2021
USA/NC-CDC-LC0140698/2021
USA/NC-CDC-LC0140849/2021
USA/MA-CDC-LC0150356/2021
USA/NC-CDC-LC0140696/2021
USA/NC-CDC-LC0140388/2021
USA/NC-CDC-LC0140392/2021
USA/FL-CDC-LC0140393/2021
USA/FL-CDC-LC0140394/2021
USA/NC-CDC-LC0140807/2021
USA/NC-CDC-LC0140389/2021
USA/VA-CDC-LC0140964/2021
USA/MD-CDC-LC0140948/2021
USA/DC-CDC-LC0140881/2021
USA/DC-CDC-LC0140718/2021
USA/NC-CDC-LC0140727/2021
USA/DC-CDC-LC0140721/2021
USA/MD-CDC-LC0140950/2021
USA/VA-CDC-LC0140848/2021
USA/DC-CDC-LC0140899/2021
USA/NC-CDC-LC0140390/2021
USA/VA-CDC-LC0140961/2021
USA/VA-CDC-LC0140798/2021
USA/VA-CDC-LC0140962/2021
USA/VA-CDC-LC0140963/2021
USA/VA-CDC-LC0140870/2021
USA/MD-CDC-LC0140878/2021
USA/MD-CDC-LC0140719/2021
USA/NC-CDC-LC0140725/2021
USA/NC-CDC-LC0140744/2021
USA/NC-CDC-LC0140743/2021
USA/NC-CDC-LC0140892/2021
USA/NC-CDC-LC0140887/2021
USA/NC-CDC-LC0140893/2021
USA/NC-CDC-LC0140885/2021
USA/MD-CDC-LC0140972/2021
USA/MD-CDC-LC0140879/2021
USA/SC-CDC-LC0140787/2021
USA/VA-CDC-LC0140926/2021
USA/NC-CDC-LC0140855/2021
USA/VA-CDC-LC0140712/2021
USA/MD-CDC-LC0140895/2021
USA/VA-CDC-LC0140733/2021
USA/NC-CDC-LC0140886/2021
USA/VA-CDC-LC0140708/2021
USA/SC-CDC-LC0140372/2021
USA/NC-CDC-LC0140778/2021
USA/NC-CDC-LC0140374/2021
USA/SC-CDC-LC0140694/2021
USA/VA-CDC-LC0140845/2021
USA/TN-CDC-LC0140952/2021
USA/NC-CDC-LC0140375/2021
USA/NC-CDC-LC0140370/2021
USA/VA-CDC-LC0140773/2021
USA/NC-CDC-LC0140921/2021
USA/NC-CDC-LC0140933/2021
USA/VA-CDC-LC0140742/2021
USA/NC-CDC-LC0140968/2021
USA/NC-CDC-LC0140970/2021
USA/SC-CDC-LC0140810/2021
USA/NC-CDC-LC0140854/2021
USA/NC-CDC-LC0140856/2021
USA/NC-CDC-LC0140901/2021
USA/NC-CDC-LC0140215/2021
USA/SC-CDC-LC0140298/2021
USA/NC-CDC-LC0140604/2021
USA/NC-CDC-LC0140403/2021
USA/FL-CDC-LC0140368/2021
USA/NC-CDC-LC0140534/2021
USA/FL-CDC-LC0140369/2021
USA/VA-CDC-LC0140365/2021
USA/FL-CDC-LC0140367/2021
USA/IN-CDC-LC0141642/2021
USA/NC-CDC-LC0140471/2021
USA/WI-CDC-LC0141646/2021
USA/FL-CDC-LC0140421/2021
USA/IL-CDC-LC0141451/2021
USA/MO-CDC-LC0141413/2021
USA/FL-CDC-LC0141682/2021
USA/IL-CDC-LC0141575/2021
USA/MO-CDC-LC0141425/2021
USA/MO-CDC-LC0141411/2021
USA/MO-CDC-LC0141427/2021
USA/MO-CDC-LC0141412/2021
USA/MO-CDC-LC0141428/2021
USA/MO-CDC-LC0141410/2021
USA/MO-CDC-LC0141426/2021
USA/IL-CDC-LC0141419/2021
USA/NY-CDC-LC0141241/2021
USA/MO-CDC-LC0141409/2021
USA/IL-CDC-LC0141403/2021
USA/MO-CDC-LC0141398/2021
USA/IN-CDC-LC0142352/2021
USA/IN-CDC-LC0142351/2021
USA/IN-CDC-LC0142349/2021
USA/IN-CDC-LC0142339/2021
USA/IN-CDC-LC0142451/2021
USA/IN-CDC-LC0142350/2021
USA/IN-CDC-LC0142338/2021
USA/IN-CDC-LC0142452/2021
USA/IN-CDC-LC0142454/2021
USA/IN-CDC-LC0142353/2021
USA/IL-CDC-LC0142348/2021
USA/IL-CDC-LC0142347/2021
USA/IN-CDC-LC0142453/2021
USA/AZ-CDC-LC0142340/2021
USA/IL-CDC-LC0142342/2021
USA/IL-CDC-LC0142343/2021
USA/WI-CDC-LC0142341/2021
USA/WI-CDC-LC0142480/2021
USA/PA-CDC-LC0142346/2021
USA/SC-CDC-LC0142788/2021
USA/NC-CDC-LC0142954/2021
USA/SC-CDC-LC0142832/2021
USA/SC-CDC-LC0142762/2021
USA/SC-CDC-LC0142789/2021
USA/VA-CDC-LC0143022/2021
USA/VA-CDC-LC0142804/2021
USA/GA-CDC-LC0143043/2021
USA/GA-CDC-LC0142914/2021
USA/GA-CDC-LC0143148/2021
USA/GA-CDC-LC0142900/2021
USA/VA-CDC-LC0142995/2021
USA/NY-CDC-LC0146045/2021
USA/NC-CDC-LC0143159/2021
USA/NC-CDC-LC0142970/2021
USA/CO-CDC-LC0147861/2021
USA/CO-CDC-LC0147851/2021
USA/CO-CDC-LC0147862/2021
USA/CO-CDC-LC0147854/2021
USA/CO-CDC-LC0147860/2021
USA/CO-CDC-LC0147898/2021
USA/CO-CDC-LC0147768/2021
USA/CO-CDC-LC0147905/2021
USA/CO-CDC-LC0147920/2021
USA/CA-CDC-LC0146854/2021
USA/CA-CDC-LC0146637/2021
USA/CA-CDC-LC0146641/2021
USA/CO-CDC-LC0147834/2021
USA/OK-CDC-LC0147092/2021
USA/CA-CDC-LC0146856/2021
USA/MN-CDC-LC0147699/2021
USA/OH-CDC-LC0152834/2021
USA/OK-CDC-LC0152935/2021
USA/CA-CDC-LC0153207/2021
USA/TX-CDC-FG-072342/2021
USA/TX-CDC-FG-072337/2021
USA/TX-CDC-FG-072364/2021
USA/TX-CDC-FG-072420/2021
USA/TX-CDC-FG-072465/2021
USA/TX-CDC-FG-072447/2021
USA/TX-CDC-FG-072471/2021
USA/TX-CDC-FG-072690/2021
USA/TX-CDC-FG-072774/2021
USA/TX-CDC-FG-072807/2021
USA/TX-CDC-FG-072280/2021
USA/TX-CDC-FG-072080/2021
USA/TX-CDC-FG-072029/2021
USA/TX-CDC-FG-072384/2021
USA/TX-CDC-FG-072429/2021
USA/TX-CDC-FG-072467/2021
USA/TX-CDC-FG-072485/2021
USA/TX-CDC-FG-072526/2021
USA/TX-CDC-FG-072500/2021
USA/TX-CDC-FG-072714/2021
USA/TX-CDC-FG-072498/2021
USA/TX-CDC-FG-072705/2021
USA/MN-MDH-10486/2021
USA/NC-SLPH-0312/2021
USA/MN-MDH-10485/2021
USA/MN-MDH-10507/2021
USA/MN-MDH-10503/2021
USA/AL-UAB-GX559/2021
USA/AK-PHL11144/2021
USA/AK-PHL11146/2021
USA/NMDOH-2021143159/2021
USA/NMDOH-2021144314/2021
USA/NMDOH-2021144017/2021
USA/MN-MDH-10312/2021
USA/NMDOH-2021144684/2021
USA/AL-UAB-GX591/2021
USA/AL-UAB-GX590/2021
USA/AL-UAB-GX592/2021
USA/AL-UAB-GX593/2021
USA/AL-UAB-GX594/2021
USA/AL-UAB-GX596/2021
USA/AL-UAB-GX597/2021
USA/AL-UAB-GX598/2021
USA/SD-SDPHL-0453/2021
USA/SD-SDPHL-0448/2021
USA/SD-SDPHL-0454/2021
USA/SD-SDPHL-0456/2021
USA/AR-UMGC-9613/2021
USA/SD-SDPHL-0455/2021
USA/IN-CDC-LC0170586/2021
USA/IL-CDC-LC0170590/2021
USA/IL-CDC-LC0170589/2021
USA/IL-CDC-LC0170588/2021
USA/WI-CDC-LC0170582/2021
USA/WI-CDC-LC0170583/2021
USA/WI-CDC-LC0170584/2021
USA/IN-CDC-LC0167464/2021
USA/IN-CDC-LC0167461/2021
USA/AR-UMGC-9591/2021
USA/IN-CDC-LC0167484/2021
USA/IN-CDC-LC0167381/2021
USA/IL-CDC-LC0167483/2021
USA/IN-CDC-LC0167384/2021
USA/IL-CDC-LC0167487/2021
USA/WI-CDC-LC0167054/2021
USA/WI-CDC-LC0167486/2021
USA/WI-CDC-LC0167463/2021
USA/WI-CDC-LC0167383/2021
USA/WI-CDC-LC0167382/2021
USA/AZ-CDC-LC0173207/2021
USA/IL-CDC-LC0167462/2021
USA/NV-CDC-LC0172645/2021
USA/NM-CDC-LC0173185/2021
USA/TX-CDC-LC0172826/2021
USA/TX-CDC-LC0172820/2021
USA/OK-CDC-LC0173072/2021
USA/TX-CDC-LC0172894/2021
USA/TX-CDC-LC0172957/2021
USA/TX-CDC-LC0172647/2021
USA/TX-CDC-LC0172958/2021
USA/TX-CDC-LC0172646/2021
USA/TX-CDC-LC0172825/2021
USA/AZ-CDC-LC0173250/2021
USA/AZ-CDC-LC0172864/2021
USA/TX-CDC-LC0172895/2021
USA/AZ-CDC-LC0173188/2021
USA/AZ-CDC-LC0173192/2021
USA/AR-CDC-LC0172830/2021
USA/AZ-CDC-LC0173099/2021
USA/AZ-CDC-LC0173102/2021
USA/AZ-CDC-LC0173098/2021
USA/AZ-CDC-LC0173096/2021
USA/AZ-CDC-LC0173190/2021
USA/AZ-CDC-LC0173133/2021
USA/AZ-CDC-LC0173097/2021
USA/AZ-CDC-LC0173095/2021
USA/AZ-CDC-LC0173256/2021
USA/AZ-CDC-LC0173191/2021
USA/AZ-CDC-LC0173130/2021
USA/NM-CDC-LC0173193/2021
USA/NV-CDC-LC0172655/2021
USA/NV-CDC-LC0172662/2021
USA/NV-CDC-LC0172665/2021
USA/NV-CDC-LC0172657/2021
USA/CA-CDC-LC0173187/2021
USA/NV-CDC-LC0172661/2021
USA/NV-CDC-LC0172663/2021
USA/NV-CDC-LC0173182/2021
USA/NV-CDC-LC0172658/2021
USA/TX-CDC-LC0172822/2021
USA/TX-CDC-LC0173161/2021
USA/TX-CDC-LC0173159/2021
USA/NV-CDC-LC0173089/2021
USA/TX-CDC-LC0172893/2021
USA/NV-CDC-LC0172956/2021
USA/UT-CDC-LC0172953/2021
USA/UT-CDC-LC0172795/2021
USA/UT-CDC-LC0172960/2021
USA/UT-CDC-LC0172868/2021
USA/UT-CDC-LC0172983/2021
USA/UT-CDC-LC0172952/2021
USA/UT-CDC-LC0172848/2021
USA/UT-CDC-LC0172951/2021
USA/UT-CDC-LC0172954/2021
USA/CO-CDC-LC0173103/2021
USA/CA-CDC-LC0173108/2021
USA/OK-CDC-LC0172807/2021
USA/TX-CDC-LC0173104/2021
USA/TX-CDC-LC0172933/2021
USA/OK-CDC-LC0172806/2021
USA/TX-CDC-LC0173223/2021
USA/TX-CDC-LC0172719/2021
USA/NV-CDC-LC0172659/2021
USA/WA-CDC-LC0172623/2021
USA/AZ-CDC-LC0173075/2021
USA/NM-CDC-LC0173153/2021
USA/NM-CDC-LC0173247/2021
USA/NM-CDC-LC0173235/2021
USA/AZ-CDC-LC0173074/2021
USA/HI-CDC-LC0172787/2021
USA/NM-CDC-LC0173155/2021
USA/CA-CDC-LC0172789/2021
USA/HI-CDC-LC0172782/2021
USA/HI-CDC-LC0172788/2021
USA/HI-CDC-LC0172786/2021
USA/HI-CDC-LC0172783/2021
USA/HI-CDC-LC0172784/2021
USA/NV-CDC-LC0172682/2021
USA/CA-CDC-LC0172689/2021
USA/CA-CDC-LC0172690/2021
USA/CA-CDC-LC0172691/2021
USA/ID-CDC-LC0173360/2021
USA/TX-CDC-ASC210247103/2021
USA/UT-CDC-ASC210232722/2021
USA/WA-CDC-LC0173283/2021
USA/WA-S10490/2021
USA/WA-S10494/2021
USA/WA-S10561/2021
USA/MD-MDH-4066/2021
USA/WA-S10530/2021
USA/MD-MDH-4049/2021
USA/MD-MDH-4050/2021
USA/FL-CDC-ASC210244115/2021
USA/FL-CDC-ASC210244111/2021
USA/FL-CDC-ASC210244112/2021
USA/FL-CDC-ASC210244116/2021
USA/FL-CDC-ASC210244117/2021
USA/FL-CDC-ASC210244120/2021
USA/FL-CDC-ASC210244122/2021
USA/MD-MDH-4067/2021
USA/FL-CDC-ASC210244126/2021
USA/AZ-CDC-ASC210244121/2021
USA/FL-CDC-ASC210244125/2021
USA/FL-CDC-ASC210244127/2021
USA/FL-CDC-ASC210244128/2021
USA/FL-CDC-ASC210244130/2021
USA/FL-CDC-ASC210244132/2021
USA/FL-CDC-ASC210244129/2021
USA/FL-CDC-ASC210244139/2021
USA/FL-CDC-ASC210244137/2021
USA/FL-CDC-ASC210244138/2021
USA/FL-CDC-ASC210244140/2021
USA/TN-CDC-ASC210244141/2021
USA/TN-CDC-ASC210244143/2021
USA/CA-CDC-ASC210244146/2021
USA/CA-CDC-ASC210244147/2021
USA/TN-CDC-ASC210244150/2021
USA/TN-CDC-ASC210244152/2021
USA/TX-CDC-ASC210244169/2021
USA/FL-CDC-ASC210244184/2021
USA/FL-CDC-ASC210244182/2021
USA/FL-CDC-ASC210244188/2021
USA/FL-CDC-ASC210244187/2021
USA/FL-CDC-ASC210244186/2021
USA/FL-CDC-ASC210244189/2021
USA/FL-CDC-ASC210244191/2021
USA/FL-CDC-ASC210244192/2021
USA/FL-CDC-ASC210244193/2021
USA/FL-CDC-ASC210244194/2021
USA/CA-CDC-ASC210244912/2021
USA/FL-CDC-ASC210244199/2021
USA/CA-CDC-ASC210244913/2021
USA/FL-CDC-ASC210244197/2021
USA/CA-CDC-ASC210244916/2021
USA/CA-CDC-ASC210244915/2021
USA/CA-CDC-ASC210244919/2021
USA/CA-CDC-ASC210244917/2021
USA/CA-CDC-ASC210244920/2021
USA/CA-CDC-ASC210244936/2021
USA/CA-CDC-ASC210244937/2021
USA/MS-CDC-ASC210244939/2021
USA/CA-CDC-ASC210244940/2021
USA/CA-CDC-ASC210244964/2021
USA/CA-CDC-ASC210244966/2021
USA/CA-CDC-ASC210244965/2021
USA/CA-CDC-ASC210244967/2021
USA/CA-CDC-ASC210244969/2021
USA/CA-CDC-ASC210244968/2021
USA/FL-CDC-ASC210244975/2021
USA/FL-CDC-ASC210244974/2021
USA/CA-CDC-ASC210244990/2021
USA/CA-CDC-ASC210244991/2021
USA/CA-CDC-ASC210244988/2021
USA/CA-CDC-ASC210244989/2021
USA/CA-CDC-ASC210244992/2021
USA/CA-CDC-ASC210244993/2021
USA/CA-CDC-ASC210244994/2021
USA/NC-CDC-ASC210244461/2021
USA/VA-CDC-ASC210244458/2021
USA/NC-CDC-ASC210244459/2021
USA/NC-CDC-ASC210244460/2021
USA/FL-CDC-ASC210244999/2021
USA/NC-CDC-ASC210244463/2021
USA/VA-CDC-ASC210244457/2021
USA/NC-CDC-ASC210244462/2021
USA/GA-CDC-ASC210244464/2021
USA/NC-CDC-ASC210244465/2021
USA/NC-CDC-ASC210244466/2021
USA/MS-CDC-ASC210244475/2021
USA/NC-CDC-ASC210244477/2021
USA/NC-CDC-ASC210244476/2021
USA/LA-CDC-ASC210244478/2021
USA/LA-CDC-ASC210244479/2021
USA/LA-CDC-ASC210244480/2021
USA/LA-CDC-ASC210244481/2021
USA/NC-CDC-ASC210244483/2021
USA/TN-CDC-ASC210244503/2021
USA/TN-CDC-ASC210244504/2021
USA/TN-CDC-ASC210244506/2021
USA/TN-CDC-ASC210244505/2021
USA/TN-CDC-ASC210244507/2021
USA/WI-CDC-ASC210244532/2021
USA/IL-CDC-ASC210244525/2021
USA/TN-CDC-ASC210244515/2021
USA/IL-CDC-ASC210244533/2021
USA/CA-CDC-ASC210244207/2021
USA/CA-CDC-ASC210244206/2021
USA/CA-CDC-ASC210244211/2021
USA/CA-CDC-ASC210244217/2021
USA/CA-CDC-ASC210244221/2021
USA/TN-CDC-ASC210244218/2021
USA/CA-CDC-ASC210244219/2021
USA/CA-CDC-ASC210244222/2021
USA/CA-CDC-ASC210244225/2021
USA/CA-CDC-ASC210244224/2021
USA/CA-CDC-ASC210244230/2021
USA/CA-CDC-ASC210244234/2021
USA/CA-CDC-ASC210244231/2021
USA/CA-CDC-ASC210244232/2021
USA/CA-CDC-ASC210244235/2021
USA/CA-CDC-ASC210244236/2021
USA/CA-CDC-ASC210244237/2021
USA/CA-CDC-ASC210244241/2021
USA/CA-CDC-ASC210244227/2021
USA/CA-CDC-ASC210244246/2021
USA/CA-CDC-ASC210244245/2021
USA/CA-CDC-ASC210244247/2021
USA/CA-CDC-ASC210244248/2021
USA/CA-CDC-ASC210244251/2021
USA/CA-CDC-ASC210244249/2021
USA/CA-CDC-ASC210244250/2021
USA/FL-CDC-ASC210244253/2021
USA/FL-CDC-ASC210244254/2021
USA/FL-CDC-ASC210244255/2021
USA/FL-CDC-ASC210244256/2021
USA/FL-CDC-ASC210244260/2021
USA/FL-CDC-ASC210244257/2021
USA/NJ-CDC-ASC210244258/2021
USA/FL-CDC-ASC210244263/2021
USA/FL-CDC-ASC210244264/2021
USA/FL-CDC-ASC210244262/2021
USA/FL-CDC-ASC210244265/2021
USA/FL-CDC-ASC210244271/2021
USA/FL-CDC-ASC210244270/2021
USA/CA-CDC-ASC210244272/2021
USA/FL-CDC-ASC210244273/2021
USA/FL-CDC-ASC210244281/2021
USA/FL-CDC-ASC210244275/2021
USA/FL-CDC-ASC210244274/2021
USA/FL-CDC-ASC210244276/2021
USA/CA-CDC-ASC210244283/2021
USA/CA-CDC-ASC210244284/2021
USA/CA-CDC-ASC210244288/2021
USA/FL-CDC-ASC210244285/2021
USA/CA-CDC-ASC210244286/2021
USA/FL-CDC-ASC210244290/2021
USA/CA-CDC-ASC210244293/2021
USA/FL-CDC-ASC210247798/2021
USA/CA-CDC-ASC210247208/2021
USA/TX-CDC-ASC210248231/2021
USA/CA-CDC-ASC210244296/2021
USA/FL-CDC-ASC210244294/2021
USA/TX-CDC-ASC210248233/2021
USA/TX-CDC-ASC210248239/2021
USA/TX-CDC-ASC210248234/2021
USA/TX-CDC-ASC210247512/2021
USA/KS-CDC-ASC210247847/2021
USA/TX-CDC-ASC210247864/2021
USA/NM-CDC-ASC210247425/2021
USA/MN-CDC-ASC210247429/2021
USA/CA-CDC-ASC210246423/2021
USA/PA-CDC-ASC210248452/2021
USA/AR-CDC-ASC210248511/2021
USA/CA-CDC-ASC210246424/2021
USA/CA-CDC-ASC210246427/2021
USA/CA-CDC-ASC210246432/2021
USA/CA-CDC-ASC210247432/2021
USA/CA-CDC-ASC210246428/2021
USA/CA-CDC-ASC210246439/2021
USA/CA-CDC-ASC210246437/2021
USA/FL-CDC-ASC210246460/2021
USA/FL-CDC-ASC210246458/2021
USA/FL-CDC-ASC210246463/2021
USA/CA-CDC-ASC210246467/2021
USA/CA-CDC-ASC210246479/2021
USA/CA-CDC-ASC210246478/2021
USA/CA-CDC-ASC210246488/2021
USA/LA-CDC-ASC210245670/2021
USA/LA-CDC-ASC210245669/2021
USA/CA-CDC-ASC210246487/2021
USA/TX-CDC-ASC210245702/2021
USA/LA-CDC-ASC210245699/2021
USA/CA-CDC-ASC210246485/2021
USA/CA-CDC-ASC210245714/2021
USA/CA-CDC-ASC210245717/2021
USA/TX-CDC-ASC210245721/2021
USA/CA-CDC-ASC210245718/2021
USA/CA-CDC-ASC210245722/2021
USA/CA-CDC-ASC210245720/2021
USA/CA-CDC-ASC210245731/2021
USA/CA-CDC-ASC210245752/2021
USA/CA-CDC-ASC210245196/2021
USA/LA-CDC-ASC210245736/2021
USA/CA-CDC-ASC210245200/2021
USA/FL-CDC-ASC210245204/2021
USA/CA-CDC-ASC210245209/2021
USA/CA-CDC-ASC210245207/2021
USA/FL-CDC-ASC210245205/2021
USA/CA-CDC-ASC210245214/2021
USA/CA-CDC-ASC210245226/2021
USA/CA-CDC-ASC210245213/2021
USA/CA-CDC-ASC210245227/2021
USA/CA-CDC-ASC210245234/2021
USA/CA-CDC-ASC210245242/2021
USA/CA-CDC-ASC210245240/2021
USA/CA-CDC-ASC210245259/2021
USA/CA-CDC-ASC210245250/2021
USA/CA-CDC-ASC210245248/2021
USA/CA-CDC-ASC210245254/2021
USA/TX-CDC-ASC210245284/2021
USA/CA-CDC-ASC210245262/2021
USA/TX-CDC-ASC210245283/2021
USA/NV-CDC-ASC210245280/2021
USA/CA-CDC-ASC210245285/2021
USA/AL-CDC-ASC210245286/2021
USA/AL-CDC-ASC210245287/2021
USA/FL-CDC-ASC210245100/2021
USA/FL-CDC-ASC210245105/2021
USA/FL-CDC-ASC210245104/2021
USA/CA-CDC-ASC210245116/2021
USA/CA-CDC-ASC210245115/2021
USA/MS-CDC-ASC210245107/2021
USA/CA-CDC-ASC210245122/2021
USA/FL-CDC-ASC210245131/2021
USA/CA-CDC-ASC210245119/2021
USA/CA-CDC-ASC210245120/2021
USA/FL-CDC-ASC210245139/2021
USA/AZ-CDC-ASC210245184/2021
USA/TX-CDC-ASC210245193/2021
USA/CA-CDC-ASC210245118/2021
USA/CA-CDC-ASC210245759/2021
USA/TX-CDC-ASC210245756/2021
USA/TX-CDC-ASC210245761/2021
USA/TX-CDC-ASC210245762/2021
USA/SC-CDC-ASC210245765/2021
USA/FL-CDC-ASC210245767/2021
USA/CA-CDC-ASC210245771/2021
USA/FL-CDC-ASC210245770/2021
USA/FL-CDC-ASC210245780/2021
USA/MO-CDC-ASC210245776/2021
USA/TX-CDC-ASC210245778/2021
USA/FL-CDC-ASC210245781/2021
USA/FL-CDC-ASC210245766/2021
USA/SC-CDC-ASC210245789/2021
USA/CA-CDC-ASC210245801/2021
USA/FL-CDC-ASC210245788/2021
USA/FL-CDC-ASC210245795/2021
USA/TX-CDC-ASC210245791/2021
USA/CO-CDC-ASC210245803/2021
USA/TX-CDC-ASC210245817/2021
USA/TX-CDC-ASC210245818/2021
USA/LA-CDC-ASC210245820/2021
USA/TX-CDC-ASC210245822/2021
USA/FL-CDC-ASC210245821/2021
USA/TX-CDC-ASC210245819/2021
USA/AL-CDC-ASC210245823/2021
USA/LA-CDC-ASC210245825/2021
USA/NJ-CDC-ASC210245832/2021
USA/NJ-CDC-ASC210245831/2021
USA/FL-CDC-ASC210245846/2021
USA/AL-CDC-ASC210245826/2021
USA/NM-CDC-ASC210246705/2021
USA/MS-CDC-ASC210248079/2021
USA/OR-CDC-ASC210248087/2021
USA/OK-CDC-ASC210248094/2021
USA/FL-CDC-ASC210245843/2021
USA/MS-CDC-ASC210247645/2021
USA/MS-CDC-ASC210247649/2021
USA/CA-CDC-ASC210247646/2021
USA/TX-CDC-ASC210247711/2021
USA/TX-CDC-ASC210247710/2021
USA/TX-CDC-ASC210247714/2021
USA/TX-CDC-ASC210247719/2021
USA/OK-CDC-ASC210248366/2021
USA/NE-CDC-ASC210247973/2021
USA/FL-CDC-ASC210247684/2021
USA/WA-CDC-ASC210247988/2021
USA/TX-CDC-ASC210246193/2021
USA/CA-CDC-ASC210246198/2021
USA/CA-CDC-ASC210246616/2021
USA/NE-CDC-ASC210246620/2021
USA/FL-CDC-ASC210246621/2021
USA/FL-CDC-ASC210246655/2021
USA/TX-CDC-ASC210246657/2021
USA/FL-CDC-ASC210246689/2021
USA/FL-CDC-ASC210247260/2021
USA/FL-CDC-ASC210247269/2021
USA/GA-CDC-ASC210247262/2021
USA/FL-CDC-ASC210246236/2021
USA/LA-CDC-ASC210247324/2021
USA/OK-CDC-ASC210247342/2021
USA/FL-CDC-ASC210246693/2021
USA/OK-CDC-ASC210247338/2021
USA/CA-CDC-ASC210247302/2021
USA/FL-CDC-ASC210246238/2021
USA/FL-CDC-ASC210246242/2021
USA/CO-CDC-ASC210246241/2021
USA/NC-CDC-ASC210246244/2021
USA/CA-CDC-ASC210246243/2021
USA/FL-CDC-ASC210246245/2021
USA/FL-CDC-ASC210246248/2021
USA/FL-CDC-ASC210246254/2021
USA/TX-CDC-ASC210246250/2021
USA/OR-CDC-ASC210246253/2021
USA/FL-CDC-ASC210246255/2021
USA/TX-CDC-ASC210246257/2021
USA/FL-CDC-ASC210246259/2021
USA/MA-CDC-ASC210246260/2021
USA/FL-CDC-ASC210246275/2021
USA/FL-CDC-ASC210246262/2021
USA/CO-CDC-ASC210246264/2021
USA/FL-CDC-ASC210246261/2021
USA/MN-CDC-ASC210246281/2021
USA/MA-CDC-ASC210246278/2021
USA/CA-CDC-ASC210246319/2021
USA/FL-CDC-ASC210246538/2021
USA/CA-CDC-ASC210246537/2021
USA/UT-CDC-ASC210246297/2021
USA/CA-CDC-ASC210246539/2021
USA/CA-CDC-ASC210246541/2021
USA/CA-CDC-ASC210246555/2021
USA/CA-CDC-ASC210246552/2021
USA/CA-CDC-ASC210246540/2021
USA/TX-CDC-ASC210246600/2021
USA/FL-CDC-ASC210245569/2021
USA/CA-CDC-ASC210245580/2021
USA/CA-CDC-ASC210245592/2021
USA/CA-CDC-ASC210245594/2021
USA/CA-CDC-ASC210245596/2021
USA/CA-CDC-ASC210245599/2021
USA/CA-CDC-ASC210245597/2021
USA/CA-CDC-ASC210245604/2021
USA/CA-CDC-ASC210245605/2021
USA/CA-CDC-ASC210245606/2021
USA/CA-CDC-ASC210245607/2021
USA/CA-CDC-ASC210245608/2021
USA/CA-CDC-ASC210245619/2021
USA/CA-CDC-ASC210245620/2021
USA/CA-CDC-ASC210245625/2021
USA/CA-CDC-ASC210245633/2021
USA/CA-CDC-ASC210245630/2021
USA/CA-CDC-ASC210245635/2021
USA/CA-CDC-ASC210245637/2021
USA/CA-CDC-ASC210245638/2021
USA/CA-CDC-ASC210245651/2021
USA/CA-CDC-ASC210245640/2021
USA/CA-CDC-ASC210245655/2021
USA/CA-CDC-ASC210245647/2021
USA/CA-CDC-ASC210245650/2021
USA/CA-CDC-ASC210245659/2021
USA/AL-CDC-ASC210245520/2021
USA/TX-CDC-ASC210245486/2021
USA/TX-CDC-ASC210245550/2021
USA/KY-CDC-ASC210245551/2021
USA/KY-CDC-ASC210245499/2021
USA/KY-CDC-ASC210245554/2021
USA/CA-CDC-ASC210245563/2021
USA/TN-CDC-ASC210242613/2021
USA/TN-CDC-ASC210242628/2021
USA/TN-CDC-ASC210242615/2021
USA/TN-CDC-ASC210242689/2021
USA/TN-CDC-ASC210242643/2021
USA/TN-CDC-ASC210242682/2021
USA/TN-CDC-ASC210243002/2021
USA/TN-CDC-ASC210243006/2021
USA/TN-CDC-ASC210243009/2021
USA/TN-CDC-ASC210243005/2021
USA/TN-CDC-ASC210243007/2021
USA/WI-CDC-ASC210243387/2021
USA/TN-CDC-ASC210243377/2021
USA/TN-CDC-ASC210243162/2021
USA/TN-CDC-ASC210243392/2021
USA/TN-CDC-ASC210243425/2021
USA/TN-CDC-ASC210243393/2021
USA/TN-CDC-ASC210243426/2021
USA/FL-CDC-ASC210243737/2021
USA/TN-CDC-ASC210243388/2021
USA/FL-CDC-ASC210243736/2021
USA/TN-CDC-ASC210243386/2021
USA/FL-CDC-ASC210243738/2021
USA/FL-CDC-ASC210243739/2021
USA/FL-CDC-ASC210243745/2021
USA/FL-CDC-ASC210243743/2021
USA/FL-CDC-ASC210243740/2021
USA/FL-CDC-ASC210243744/2021
USA/FL-CDC-ASC210243747/2021
USA/FL-CDC-ASC210243753/2021
USA/FL-CDC-ASC210243750/2021
USA/AZ-CDC-ASC210243749/2021
USA/MA-CDC-ASC210243756/2021
USA/MA-CDC-ASC210243757/2021
USA/MA-CDC-ASC210243755/2021
USA/MA-CDC-ASC210243754/2021
USA/MA-CDC-ASC210243759/2021
USA/AZ-CDC-ASC210243760/2021
USA/FL-CDC-ASC210243761/2021
USA/MA-CDC-ASC210243762/2021
USA/AZ-CDC-ASC210243765/2021
USA/FL-CDC-ASC210243763/2021
USA/FL-CDC-ASC210243766/2021
USA/AZ-CDC-ASC210243768/2021
USA/FL-CDC-ASC210243769/2021
USA/FL-CDC-ASC210243770/2021
USA/FL-CDC-ASC210243773/2021
USA/AZ-CDC-ASC210243772/2021
USA/FL-CDC-ASC210243774/2021
USA/MA-CDC-ASC210243776/2021
USA/FL-CDC-ASC210243771/2021
USA/FL-CDC-ASC210243775/2021
USA/FL-CDC-ASC210243778/2021
USA/MO-CDC-ASC210243779/2021
USA/WI-CDC-ASC210243780/2021
USA/FL-CDC-ASC210243782/2021
USA/FL-CDC-ASC210243781/2021
USA/FL-CDC-ASC210243783/2021
USA/FL-CDC-ASC210243790/2021
USA/FL-CDC-ASC210243795/2021
USA/FL-CDC-ASC210243784/2021
USA/FL-CDC-ASC210243796/2021
USA/FL-CDC-ASC210243797/2021
USA/FL-CDC-ASC210243800/2021
USA/FL-CDC-ASC210243802/2021
USA/FL-CDC-ASC210243789/2021
USA/CA-CDC-ASC210243806/2021
USA/FL-CDC-ASC210243805/2021
USA/FL-CDC-ASC210243808/2021
USA/FL-CDC-ASC210243807/2021
USA/FL-CDC-ASC210243809/2021
USA/CA-CDC-ASC210243811/2021
USA/FL-CDC-ASC210243810/2021
USA/FL-CDC-ASC210243813/2021
USA/CA-CDC-ASC210243814/2021
USA/FL-CDC-ASC210243815/2021
USA/FL-CDC-ASC210243819/2021
USA/FL-CDC-ASC210243817/2021
USA/FL-CDC-ASC210243823/2021
USA/CA-CDC-ASC210243826/2021
USA/CA-CDC-ASC210243827/2021
USA/CA-CDC-ASC210243824/2021
USA/CA-CDC-ASC210243828/2021
USA/CA-CDC-ASC210243820/2021
USA/FL-CDC-ASC210243830/2021
USA/FL-CDC-ASC210243822/2021
USA/FL-CDC-ASC210243836/2021
USA/FL-CDC-ASC210243833/2021
USA/CA-CDC-ASC210243843/2021
USA/FL-CDC-ASC210243832/2021
USA/CA-CDC-ASC210243842/2021
USA/FL-CDC-ASC210243831/2021
USA/CA-CDC-ASC210243844/2021
USA/LA-CDC-ASC210243845/2021
USA/FL-CDC-ASC210243840/2021
USA/LA-CDC-ASC210243846/2021
USA/ID-CDC-ASC210243848/2021
USA/FL-CDC-ASC210243841/2021
USA/GA-CDC-ASC210243849/2021
USA/FL-CDC-ASC210243847/2021
USA/TX-CDC-ASC210243850/2021
USA/FL-CDC-ASC210243851/2021
USA/TX-CDC-ASC210243853/2021
USA/GA-CDC-ASC210243854/2021
USA/CA-CDC-ASC210243856/2021
USA/FL-CDC-ASC210243860/2021
USA/CA-CDC-ASC210243857/2021
USA/PA-CDC-ASC210243859/2021
USA/FL-CDC-ASC210243855/2021
USA/FL-CDC-ASC210243863/2021
USA/PA-CDC-ASC210243864/2021
USA/CA-CDC-ASC210243866/2021
USA/CA-CDC-ASC210243867/2021
USA/TN-CDC-ASC210243870/2021
USA/HI-CDC-ASC210243871/2021
USA/IL-CDC-ASC210243872/2021
USA/CA-CDC-ASC210243869/2021
USA/TX-CDC-ASC210243876/2021
USA/TX-CDC-ASC210243868/2021
USA/TX-CDC-ASC210243878/2021
USA/KS-CDC-ASC210243877/2021
USA/NJ-CDC-ASC210243879/2021
USA/MO-CDC-ASC210243873/2021
USA/MO-CDC-ASC210243881/2021
USA/IL-CDC-ASC210243882/2021
USA/GA-CDC-ASC210243880/2021
USA/TX-CDC-ASC210243888/2021
USA/NC-CDC-ASC210243886/2021
USA/IL-CDC-ASC210243884/2021
USA/TX-CDC-ASC210243887/2021
USA/TX-CDC-ASC210243889/2021
USA/MD-CDC-ASC210243890/2021
USA/CA-CDC-ASC210243894/2021
USA/CO-CDC-ASC210243892/2021
USA/CA-CDC-ASC210243898/2021
USA/FL-CDC-ASC210243895/2021
USA/CA-CDC-ASC210243896/2021
USA/TX-CDC-ASC210243899/2021
USA/TX-CDC-ASC210243901/2021
USA/UT-CDC-ASC210243904/2021
USA/TX-CDC-ASC210243903/2021
USA/FL-CDC-ASC210243902/2021
USA/TX-CDC-ASC210243900/2021
USA/KS-CDC-ASC210243905/2021
USA/CA-CDC-ASC210243917/2021
USA/CA-CDC-ASC210243918/2021
USA/TX-CDC-ASC210243919/2021
USA/TX-CDC-ASC210243920/2021
USA/CA-CDC-ASC210244817/2021
USA/CA-CDC-ASC210244819/2021
USA/CA-CDC-ASC210244818/2021
USA/CA-CDC-ASC210244836/2021
USA/CA-CDC-ASC210244835/2021
USA/CA-CDC-ASC210244845/2021
USA/FL-CDC-ASC210244837/2021
USA/CA-CDC-ASC210244862/2021
USA/CA-CDC-ASC210244863/2021
USA/CA-CDC-ASC210244866/2021
USA/CA-CDC-ASC210244870/2021
USA/CA-CDC-ASC210244868/2021
USA/CA-CDC-ASC210244877/2021
USA/CA-CDC-ASC210244874/2021
USA/CA-CDC-ASC210244876/2021
USA/CA-CDC-ASC210244891/2021
USA/TN-CDC-ASC210244881/2021
USA/CA-CDC-ASC210244894/2021
USA/CA-CDC-ASC210244895/2021
USA/CA-CDC-ASC210244882/2021
USA/CA-CDC-ASC210244900/2021
USA/CA-CDC-ASC210244902/2021
USA/CA-CDC-ASC210244907/2021
USA/CA-CDC-ASC210244906/2021
USA/CA-CDC-ASC210244905/2021
USA/CA-CDC-ASC210244908/2021
USA/CA-CDC-ASC210244909/2021
USA/CA-CDC-ASC210245288/2021
USA/CA-CDC-ASC210244910/2021
USA/IN-CDC-ASC210245293/2021
USA/FL-CDC-ASC210245290/2021
USA/MO-CDC-ASC210245294/2021
USA/CA-CDC-ASC210245298/2021
USA/CA-CDC-ASC210245295/2021
USA/CA-CDC-ASC210245296/2021
USA/IN-CDC-ASC210245301/2021
USA/FL-CDC-ASC210245289/2021
USA/CA-CDC-ASC210245302/2021
USA/IN-CDC-ASC210245308/2021
USA/CA-CDC-ASC210245303/2021
USA/CA-CDC-ASC210245299/2021
USA/PA-CDC-ASC210245307/2021
USA/CA-CDC-ASC210245313/2021
USA/CA-CDC-ASC210245309/2021
USA/TX-CDC-ASC210245311/2021
USA/LA-CDC-ASC210245321/2021
USA/FL-CDC-ASC210245317/2021
USA/TX-CDC-ASC210245316/2021
USA/TX-CDC-ASC210245330/2021
USA/NC-CDC-ASC210245322/2021
USA/TX-CDC-ASC210245332/2021
USA/CO-CDC-ASC210245310/2021
USA/TX-CDC-ASC210245335/2021
USA/CO-CDC-ASC210245329/2021
USA/TX-CDC-ASC210245336/2021
USA/TX-CDC-ASC210245333/2021
USA/NC-CDC-ASC210245334/2021
USA/CA-CDC-ASC210245337/2021
USA/CA-CDC-ASC210245364/2021
USA/AL-CDC-ASC210245343/2021
USA/CA-CDC-ASC210245362/2021
USA/FL-CDC-ASC210244345/2021
USA/TX-CDC-ASC210245422/2021
USA/IL-CDC-ASC210244346/2021
USA/FL-CDC-ASC210244348/2021
USA/FL-CDC-ASC210244347/2021
USA/FL-CDC-ASC210244349/2021
USA/FL-CDC-ASC210244351/2021
USA/MI-CDC-ASC210244350/2021
USA/FL-CDC-ASC210244352/2021
USA/FL-CDC-ASC210244354/2021
USA/FL-CDC-ASC210244355/2021
USA/FL-CDC-ASC210244353/2021
USA/FL-CDC-ASC210244359/2021
USA/IL-CDC-ASC210244361/2021
USA/FL-CDC-ASC210244360/2021
USA/MI-CDC-ASC210244366/2021
USA/OH-CDC-ASC210244367/2021
USA/WI-CDC-ASC210244370/2021
USA/IL-CDC-ASC210244362/2021
USA/IN-CDC-ASC210244369/2021
USA/IL-CDC-ASC210244364/2021
USA/WI-CDC-ASC210244371/2021
USA/FL-CDC-ASC210244376/2021
USA/MO-CDC-ASC210244373/2021
USA/IL-CDC-ASC210244363/2021
USA/WI-CDC-ASC210244372/2021
USA/WI-CDC-ASC210244374/2021
USA/IL-CDC-ASC210244365/2021
USA/WI-CDC-ASC210244375/2021
USA/RI-CDC-ASC210244378/2021
USA/MA-CDC-ASC210244381/2021
USA/MA-CDC-ASC210244383/2021
USA/MA-CDC-ASC210244379/2021
USA/IN-CDC-ASC210244389/2021
USA/MA-CDC-ASC210244385/2021
USA/IL-CDC-ASC210244392/2021
USA/IL-CDC-ASC210244388/2021
USA/IL-CDC-ASC210244390/2021
USA/OH-CDC-ASC210244394/2021
USA/MA-CDC-ASC210244393/2021
USA/MA-CDC-ASC210244396/2021
USA/MA-CDC-ASC210244397/2021
USA/IL-CDC-ASC210244398/2021
USA/IL-CDC-ASC210244401/2021
USA/IL-CDC-ASC210244400/2021
USA/MI-CDC-ASC210244403/2021
USA/FL-CDC-ASC210244406/2021
USA/MO-CDC-ASC210244405/2021
USA/FL-CDC-ASC210244413/2021
USA/FL-CDC-ASC210244408/2021
USA/IN-CDC-ASC210244404/2021
USA/FL-CDC-ASC210244414/2021
USA/FL-CDC-ASC210244412/2021
USA/GA-CDC-ASC210244415/2021
USA/FL-CDC-ASC210244416/2021
USA/FL-CDC-ASC210244418/2021
USA/FL-CDC-ASC210244420/2021
USA/FL-CDC-ASC210244419/2021
USA/FL-CDC-ASC210244425/2021
USA/FL-CDC-ASC210244429/2021
USA/FL-CDC-ASC210244434/2021
USA/FL-CDC-ASC210244417/2021
USA/OH-CDC-ASC210244438/2021
USA/FL-CDC-ASC210244432/2021
USA/FL-CDC-ASC210244435/2021
USA/GA-CDC-ASC210244723/2021
USA/TX-CDC-ASC210244724/2021
USA/LA-CDC-ASC210244728/2021
USA/GA-CDC-ASC210244729/2021
USA/TX-CDC-ASC210244726/2021
USA/NC-CDC-ASC210244730/2021
USA/TX-CDC-ASC210244738/2021
USA/FL-CDC-ASC210244737/2021
USA/TX-CDC-ASC210244736/2021
USA/FL-CDC-ASC210244740/2021
USA/FL-CDC-ASC210244741/2021
USA/TX-CDC-ASC210244743/2021
USA/CO-CDC-ASC210244748/2021
USA/TX-CDC-ASC210244742/2021
USA/TX-CDC-ASC210244744/2021
USA/MO-CDC-ASC210244745/2021
USA/TX-CDC-ASC210244759/2021
USA/MO-CDC-ASC210244749/2021
USA/LA-CDC-ASC210244764/2021
USA/CA-CDC-ASC210244761/2021
USA/TX-CDC-ASC210244769/2021
USA/FL-CDC-ASC210244765/2021
USA/CO-CDC-ASC210244766/2021
USA/GA-CDC-ASC210244767/2021
USA/FL-CDC-ASC210244770/2021
USA/FL-CDC-ASC210244772/2021
USA/IA-CDC-ASC210244773/2021
USA/GA-CDC-ASC210244775/2021
USA/TX-CDC-ASC210244777/2021
USA/TX-CDC-ASC210244784/2021
USA/TX-CDC-ASC210244783/2021
USA/GA-CDC-ASC210244779/2021
USA/GA-CDC-ASC210244778/2021
USA/FL-CDC-ASC210244787/2021
USA/TX-CDC-ASC210244786/2021
USA/FL-CDC-ASC210244790/2021
USA/FL-CDC-ASC210244788/2021
USA/FL-CDC-ASC210244796/2021
USA/FL-CDC-ASC210244795/2021
USA/CA-CDC-ASC210244793/2021
USA/AR-CDC-ASC210244797/2021
USA/TN-CDC-ASC210244798/2021
USA/FL-CDC-ASC210244799/2021
USA/CA-CDC-ASC210244800/2021
USA/TX-CDC-ASC210244794/2021
USA/FL-CDC-ASC210244804/2021
USA/MO-CDC-ASC210244802/2021
USA/TX-CDC-ASC210244806/2021
USA/TX-CDC-ASC210244808/2021
USA/CA-CDC-ASC210244807/2021
USA/SC-CDC-ASC210244810/2021
USA/CA-CDC-ASC210244811/2021
USA/CA-CDC-ASC210244017/2021
USA/CA-CDC-ASC210244018/2021
USA/MD-CDC-ASC210244813/2021
USA/CA-CDC-ASC210244020/2021
USA/CA-CDC-ASC210244021/2021
USA/CA-CDC-ASC210244022/2021
USA/CA-CDC-ASC210244032/2021
USA/FL-CDC-ASC210244042/2021
USA/AZ-CDC-ASC210244046/2021
USA/CA-CDC-ASC210244043/2021
USA/AZ-CDC-ASC210244047/2021
USA/FL-CDC-ASC210244057/2021
USA/FL-CDC-ASC210244058/2021
USA/AZ-CDC-ASC210244060/2021
USA/FL-CDC-ASC210244059/2021
USA/NV-CDC-ASC210244061/2021
USA/FL-CDC-ASC210244062/2021
USA/FL-CDC-ASC210244063/2021
USA/FL-CDC-ASC210244064/2021
USA/FL-CDC-ASC210244065/2021
USA/FL-CDC-ASC210244067/2021
USA/FL-CDC-ASC210244073/2021
USA/NC-CDC-ASC210244053/2021
USA/FL-CDC-ASC210244070/2021
USA/FL-CDC-ASC210244072/2021
USA/FL-CDC-ASC210244071/2021
USA/FL-CDC-ASC210244074/2021
USA/FL-CDC-ASC210244076/2021
USA/FL-CDC-ASC210244080/2021
USA/FL-CDC-ASC210244077/2021
USA/FL-CDC-ASC210244078/2021
USA/FL-CDC-ASC210244081/2021
USA/AZ-CDC-ASC210244079/2021
USA/AZ-CDC-ASC210244082/2021
USA/CO-CDC-ASC210244090/2021
USA/AZ-CDC-ASC210244083/2021
USA/TX-CDC-ASC210244091/2021
USA/FL-CDC-ASC210244092/2021
USA/FL-CDC-ASC210244093/2021
USA/FL-CDC-ASC210244097/2021
USA/FL-CDC-ASC210244095/2021
USA/FL-CDC-ASC210244096/2021
USA/IA-CDC-ASC210244100/2021
USA/FL-CDC-ASC210244098/2021
USA/FL-CDC-ASC210244099/2021
USA/IA-CDC-ASC210244101/2021
USA/NJ-CDC-ASC210244103/2021
USA/FL-CDC-ASC210244106/2021
USA/NV-CDC-ASC210244107/2021
USA/CA-CDC-ASC210244110/2021
USA/FL-CDC-ASC210244102/2021
USA/LA-CDC-ASC210243938/2021
USA/LA-CDC-ASC210243948/2021
USA/GA-CDC-ASC210243958/2021
USA/GA-CDC-ASC210243954/2021
USA/MI-CDC-ASC210243979/2021
USA/NJ-CDC-ASC210243981/2021
USA/NJ-CDC-ASC210243982/2021
USA/MI-CDC-ASC210243980/2021
USA/IA-CDC-ASC210243997/2021
USA/FL-CDC-ASC210244001/2021
USA/FL-CDC-ASC210244000/2021
USA/MD-CDC-ASC210243999/2021
USA/NJ-CDC-ASC210244005/2021
USA/NJ-CDC-ASC210244004/2021
USA/TX-CDC-ASC210244008/2021
USA/CA-CDC-ASC210244009/2021
USA/UT-CDC-ASC210244012/2021
USA/UT-CDC-ASC210244013/2021
USA/UT-CDC-ASC210244015/2021
USA/NV-CDC-ASC210244016/2021
USA/CA-CDC-ASC210244535/2021
USA/TX-CDC-ASC210244537/2021
USA/MN-CDC-ASC210244539/2021
USA/TX-CDC-ASC210244540/2021
USA/UT-CDC-ASC210244546/2021
USA/SC-CDC-ASC210244544/2021
USA/CA-CDC-ASC210244547/2021
USA/CA-CDC-ASC210244549/2021
USA/SC-CDC-ASC210244550/2021
USA/CA-CDC-ASC210244551/2021
USA/TX-CDC-ASC210244555/2021
USA/TX-CDC-ASC210244553/2021
USA/CA-CDC-ASC210244559/2021
USA/MD-CDC-ASC210244562/2021
USA/CA-CDC-ASC210244548/2021
USA/MN-CDC-ASC210244570/2021
USA/TX-CDC-ASC210244572/2021
USA/FL-CDC-ASC210244574/2021
USA/CA-CDC-ASC210244566/2021
USA/TX-CDC-ASC210244564/2021
USA/CA-CDC-ASC210244575/2021
USA/FL-CDC-ASC210244561/2021
USA/NJ-CDC-ASC210244576/2021
USA/MA-CDC-ASC210244583/2021
USA/WI-CDC-ASC210244584/2021
USA/FL-CDC-ASC210244580/2021
USA/TX-CDC-ASC210244585/2021
USA/FL-CDC-ASC210244582/2021
USA/TX-CDC-ASC210244589/2021
USA/TX-CDC-ASC210244587/2021
USA/FL-CDC-ASC210244588/2021
USA/FL-CDC-ASC210244591/2021
USA/TX-CDC-ASC210244595/2021
USA/FL-CDC-ASC210244594/2021
USA/TX-CDC-ASC210244592/2021
USA/TX-CDC-ASC210244606/2021
USA/SC-CDC-ASC210244598/2021
USA/TX-CDC-ASC210244597/2021
USA/IA-CDC-ASC210244616/2021
USA/TX-CDC-ASC210244607/2021
USA/CA-CDC-ASC210244609/2021
USA/MD-CDC-ASC210244617/2021
USA/FL-CDC-ASC210244619/2021
USA/MD-CDC-ASC210244618/2021
USA/UT-UPHL-210828395188/2021
USA/UT-UPHL-210828020326/2021
USA/CA-CDC-ASC210249289/2021
USA/TX-CDC-ASC210249501/2021
USA/TX-CDC-ASC210246985/2021
USA/TX-CDC-ASC210249504/2021
USA/FL-CDC-ASC210247024/2021
USA/FL-CDC-ASC210247061/2021
USA/FL-CDC-ASC210248542/2021
USA/FL-CDC-ASC210248541/2021
USA/FL-CDC-ASC210248545/2021
USA/FL-CDC-ASC210249039/2021
USA/CO-CDC-ASC210246825/2021
USA/LA-CDC-ASC210248852/2021
USA/FL-CDC-ASC210246878/2021
USA/GA-CDC-ASC210248756/2021
USA/FL-CDC-ASC210246874/2021
USA/FL-CDC-ASC210244124/2021
USA/OH-CDC-ASC210244803/2021
USA/CA-CDC-ASC210244615/2021
USA/CA-CDC-ASC210246191/2021
USA/NMDOH-2021144690/2021
USA/IL-CDC-ASC210231110/2021
USA/CA-CDC-ASC210231014/2021
USA/TX-CDC-ASC210231012/2021
USA/CA-CDC-ASC210231013/2021
USA/GA-CDC-ASC210231017/2021
USA/CA-CDC-ASC210231016/2021
USA/TX-CDC-ASC210231018/2021
USA/FL-CDC-ASC210231587/2021
USA/FL-CDC-ASC210231591/2021
USA/MN-CDC-ASC210231599/2021
USA/FL-CDC-ASC210231588/2021
USA/TX-CDC-ASC210231595/2021
USA/FL-CDC-ASC210231592/2021
USA/FL-CDC-ASC210231604/2021
USA/MA-CDC-ASC210231601/2021
USA/NC-CDC-ASC210231600/2021
USA/TX-CDC-ASC210231606/2021
USA/TX-CDC-ASC210231607/2021
USA/FL-CDC-ASC210231613/2021
USA/TX-CDC-ASC210231610/2021
USA/TX-CDC-ASC210231608/2021
USA/OR-CDC-ASC210231611/2021
USA/GA-CDC-ASC210231614/2021
USA/FL-CDC-ASC210231618/2021
USA/FL-CDC-ASC210231624/2021
USA/FL-CDC-ASC210231617/2021
USA/FL-CDC-ASC210231620/2021
USA/GA-CDC-ASC210231615/2021
USA/TX-CDC-ASC210231625/2021
USA/NY-CDC-ASC210231768/2021
USA/MA-CDC-ASC210234493/2021
USA/CA-CDC-ASC210231205/2021
USA/FL-CDC-ASC210231602/2021
USA/CA-CDC-ASC210233149/2021
USA/CO-CDC-ASC210231626/2021
USA/CA-CDC-ASC210233154/2021
USA/NJ-CDC-ASC210231206/2021
USA/TX-CDC-ASC210236731/2021
USA/MN-CDC-ASC210203143/2021
USA/CA-LACPHL-AF02307/2021
USA/MN-MDH-11351/2021
USA/CA-LACPHL-AF02253/2021
USA/CA-LACPHL-AF02254/2021
USA/CA-LACPHL-AF02257/2021
USA/CA-LACPHL-AF02258/2021
USA/SC-COVID21-2984/2021
USA/RI-CDC-ASC210235260/2021
USA/TX-CDC-4219727-001/2021
USA/GA-CDC-4232824-001/2021
USA/TX-CDC-4219725-001/2021
USA/LA-CDC-4223019-001/2021
USA/GA-CDC-4232839-001/2021
USA/GA-CDC-4232846-001/2021
USA/MN-UMGC-10489/2021
USA/GA-CDC-4232845-001/2021
USA/MP-CDC-2-4813463/2021
USA/CA-CDC-2-4812658/2021
USA/FL-CDC-ASC210244114/2021
USA/AZ-CDC-ASC210244113/2021
USA/FL-CDC-ASC210244134/2021
USA/FL-CDC-ASC210244118/2021
USA/FL-CDC-ASC210244131/2021
USA/FL-CDC-ASC210244135/2021
USA/FL-CDC-ASC210244136/2021
USA/CA-CDC-ASC210244958/2021
USA/MN-UMGC-10493/2021
USA/NC-CDC-ASC210244468/2021
USA/MO-CDC-ASC210244526/2021
USA/CA-CDC-ASC210244208/2021
USA/CA-CDC-ASC210244220/2021
USA/CA-CDC-ASC210244210/2021
USA/TN-CDC-ASC210244215/2021
USA/CA-CDC-ASC210244239/2021
USA/NC-CDC-ASC210244164/2021
USA/AZ-CDC-ASC210246425/2021
USA/CA-CDC-ASC210246438/2021
USA/CA-CDC-ASC210244244/2021
USA/CA-CDC-ASC210246486/2021
USA/CA-CDC-ASC210246455/2021
USA/CA-CDC-ASC210245217/2021
USA/FL-CDC-ASC210245102/2021
USA/CA-CDC-ASC210245223/2021
USA/FL-CDC-ASC210245782/2021
USA/SC-CDC-ASC210245004/2021
USA/CA-CDC-ASC210245117/2021
USA/IL-CDC-ASC210245814/2021
USA/FL-CDC-ASC210245108/2021
USA/TX-CDC-ASC210245824/2021
USA/CA-CDC-ASC210247691/2021
USA/FL-CDC-ASC210246694/2021
USA/MS-CDC-ASC210247655/2021
USA/LA-CDC-ASC210244482/2021
USA/MA-CDC-ASC210246258/2021
USA/TX-CDC-ASC210246597/2021
USA/CA-CDC-ASC210245602/2021
USA/CA-CDC-ASC210245603/2021
USA/TN-CDC-ASC210242632/2021
USA/LA-CDC-ASC210247999/2021
USA/TN-CDC-ASC210243389/2021
USA/FL-CDC-ASC210243767/2021
USA/FL-CDC-ASC210243798/2021
USA/FL-CDC-ASC210243785/2021
USA/TX-CDC-ASC210243921/2021
USA/CA-CDC-ASC210243865/2021
USA/CA-CDC-ASC210245305/2021
USA/CA-CDC-ASC210244850/2021
USA/NV-CDC-ASC210245327/2021
USA/CA-CDC-ASC210245376/2021
USA/NC-CDC-ASC210245320/2021
USA/CA-CDC-ASC210245469/2021
USA/FL-CDC-ASC210244421/2021
USA/IL-CDC-ASC210244399/2021
USA/FL-CDC-ASC210244437/2021
USA/TX-CDC-ASC210244735/2021
USA/TX-CDC-ASC210244757/2021
USA/NY-CDC-ASC210244760/2021
USA/TN-CDC-ASC210244045/2021
USA/CA-CDC-ASC210244033/2021
USA/TX-CDC-ASC210244785/2021
USA/FL-CDC-ASC210244056/2021
USA/FL-CDC-ASC210243777/2021
USA/HI-CDC-ASC210244069/2021
USA/FL-CDC-ASC210244075/2021
USA/FL-CDC-ASC210246237/2021
USA/TX-CDC-ASC210244816/2021
USA/TX-CDC-ASC210244581/2021
USA/UT-CDC-ASC210244014/2021
USA/FL-CDC-ASC210246239/2021
USA/FL-CDC-ASC210244600/2021
USA/TX-CDC-ASC210244599/2021
USA/CA-CDC-ASC210245581/2021
USA/FL-CDC-ASC210244602/2021
USA/CA-CDC-ASC210244610/2021
USA/FL-CDC-ASC210244625/2021
USA/FL-CDC-ASC210244611/2021
USA/FL-CDC-ASC210244605/2021
USA/IL-CDC-ASC210244812/2021
USA/FL-CDC-ASC210244603/2021
USA/FL-BPHL-6416/2021
USA/LA-CDC-4235029-001/2021
USA/FL-CDC-ASC210244847/2021
USA/LA-CDC-4235030-001/2021
USA/FL-CDC-ASC210231616/2021
USA/CA-CDC-ASC210244608/2021
USA/NY-CDC-4244825-001/2021
USA/WA-S10646/2021
USA/CA-861042/2021
USA/WA-S10647/2021
USA/CA-862091/2021
USA/CA-862119/2021
USA/CA-862111/2021
USA/CA-862127/2021
KEN/SS1194/2021
KEN/SS1195/2021
KEN/SS1196/2021
KEN/SS1197/2021
KEN/C105825/2021
USA/WA-CDC-UW21072458675/2021
USA/WA-CDC-UW21072455453/2021
USA/WA-CDC-UW21072428468/2021
USA/WA-CDC-UW21072471636/2021
USA/WA-CDC-UW21072416159/2021
USA/WA-CDC-UW21072488625/2021
USA/WA-CDC-UW21072463294/2021
USA/WA-CDC-UW21072438622/2021
USA/WA-CDC-UW21072427087/2021
USA/WA-CDC-UW21072401517/2021
USA/WA-CDC-UW21072461444/2021
USA/WA-CDC-UW21072499019/2021
USA/WA-CDC-UW21072496838/2021
USA/WA-CDC-UW21072453956/2021
USA/WA-CDC-UW21072454045/2021
USA/WA-CDC-UW21072488826/2021
USA/WA-CDC-UW21072439996/2021
USA/WA-CDC-UW21072443947/2021
USA/WA-CDC-UW21072436319/2021
USA/WA-CDC-UW21072417617/2021
USA/WA-CDC-UW21072449162/2021
USA/WA-CDC-UW21072488120/2021
USA/WA-CDC-UW21072469462/2021
USA/WA-CDC-UW21072412992/2021
USA/WA-CDC-UW21072433839/2021
USA/WA-CDC-UW21072408771/2021
USA/WA-CDC-UW21072491168/2021
USA/WA-CDC-UW21072499153/2021
USA/NC-CDC-4243875-001/2021
USA/WA-CDC-UW21072474793/2021
USA/WA-CDC-UW21072412818/2021
USA/WA-CDC-UW21072428055/2021
USA/WA-CDC-UW21072425317/2021
USA/WA-CDC-UW21072462679/2021
USA/WA-CDC-UW21072441232/2021
USA/WA-CDC-UW21072480897/2021
USA/WA-CDC-UW21072493362/2021
USA/GA-CDC-LC0122903/2021
USA/FL-CDC-LC0123435/2021
USA/DE-CDC-LC0131616/2021
USA/WA-CDC-UW21072418557/2021
USA/NJ-CDC-LC0131729/2021
USA/NJ-CDC-LC0131965/2021
USA/FL-CDC-LC0123300/2021
USA/FL-CDC-LC0135382/2021
USA/FL-CDC-LC0135713/2021
USA/CA-CDC-LC0127543/2021
USA/CA-CDC-LC0127355/2021
USA/FL-CDC-LC0135593/2021
USA/FL-CDC-LC0135409/2021
USA/VA-CDC-LC0125012/2021
USA/CA-CDC-LC0127443/2021
USA/FL-CDC-LC0122873/2021
USA/NC-CDC-LC0131476/2021
USA/FL-CDC-LC0135585/2021
USA/FL-CDC-LC0122882/2021
USA/FL-CDC-LC0122872/2021
USA/FL-CDC-LC0122874/2021
USA/NJ-CDC-LC0124877/2021
USA/GA-CDC-LC0122900/2021
USA/GA-CDC-LC0122899/2021
USA/GA-CDC-LC0122902/2021
USA/FL-CDC-LC0123596/2021
USA/FL-CDC-LC0122871/2021
USA/GA-CDC-LC0122901/2021
USA/GA-CDC-LC0122909/2021
USA/GA-CDC-LC0122904/2021
USA/CA-CDC-LC0127329/2021
USA/GA-CDC-LC0122905/2021
USA/FL-CDC-LC0123269/2021
USA/FL-CDC-LC0122875/2021
USA/FL-CDC-LC0123587/2021
USA/FL-CDC-LC0122876/2021
USA/FL-CDC-LC0123264/2021
USA/FL-CDC-LC0135422/2021
USA/NJ-CDC-LC0131943/2021
USA/FL-CDC-LC0123308/2021
USA/FL-CDC-LC0123259/2021
USA/FL-CDC-LC0123294/2021
USA/FL-CDC-LC0123297/2021
USA/FL-CDC-LC0123261/2021
USA/FL-CDC-LC0123298/2021
USA/FL-CDC-LC0123304/2021
USA/FL-CDC-LC0123245/2021
USA/FL-CDC-LC0123590/2021
USA/FL-CDC-LC0123593/2021
USA/FL-CDC-LC0123265/2021
USA/FL-CDC-LC0123585/2021
USA/FL-CDC-LC0123248/2021
USA/NC-CDC-LC0124944/2021
USA/FL-CDC-LC0123299/2021
USA/FL-CDC-LC0123277/2021
USA/KY-CDC-LC0129875/2021
USA/GA-CDC-LC0123340/2021
USA/GA-CDC-LC0123342/2021
USA/GA-CDC-LC0123343/2021
USA/GA-CDC-LC0123341/2021
USA/FL-CDC-LC0123278/2021
USA/FL-CDC-LC0123257/2021
USA/FL-CDC-LC0123258/2021
USA/FL-CDC-LC0123254/2021
USA/FL-CDC-LC0123275/2021
USA/FL-CDC-LC0123247/2021
USA/FL-CDC-LC0123276/2021
USA/FL-CDC-LC0123293/2021
USA/FL-CDC-LC0123283/2021
USA/FL-CDC-LC0123306/2021
USA/FL-CDC-LC0123301/2021
USA/FL-CDC-LC0123295/2021
USA/FL-CDC-LC0123228/2021
USA/FL-CDC-LC0123589/2021
USA/FL-CDC-LC0123560/2021
USA/FL-CDC-LC0123266/2021
USA/FL-CDC-LC0123256/2021
USA/FL-CDC-LC0123628/2021
USA/FL-CDC-LC0123255/2021
USA/FL-CDC-LC0123538/2021
USA/FL-CDC-LC0123307/2021
USA/FL-CDC-LC0123586/2021
USA/FL-CDC-LC0123531/2021
USA/FL-CDC-LC0123280/2021
USA/FL-CDC-LC0123546/2021
USA/FL-CDC-LC0123309/2021
USA/FL-CDC-LC0123296/2021
USA/FL-CDC-LC0123537/2021
USA/FL-CDC-LC0123533/2021
USA/FL-CDC-LC0123534/2021
USA/FL-CDC-LC0123262/2021
USA/FL-CDC-LC0123532/2021
USA/FL-CDC-LC0123547/2021
USA/FL-CDC-LC0123536/2021
USA/FL-CDC-LC0123227/2021
USA/FL-CDC-LC0123281/2021
USA/FL-CDC-LC0123282/2021
USA/FL-CDC-LC0123271/2021
USA/FL-CDC-LC0123230/2021
USA/FL-CDC-LC0123279/2021
USA/FL-CDC-LC0123310/2021
USA/FL-CDC-LC0123583/2021
USA/FL-CDC-LC0123588/2021
USA/FL-CDC-LC0123535/2021
USA/FL-CDC-LC0123539/2021
USA/FL-CDC-LC0123584/2021
USA/FL-CDC-LC0123229/2021
USA/FL-CDC-LC0123303/2021
USA/FL-CDC-LC0123239/2021
USA/FL-CDC-LC0123305/2021
USA/FL-CDC-LC0123315/2021
USA/FL-CDC-LC0123466/2021
USA/FL-CDC-LC0123608/2021
USA/FL-CDC-LC0123464/2021
USA/FL-CDC-LC0123591/2021
USA/FL-CDC-LC0123677/2021
USA/FL-CDC-LC0123625/2021
USA/FL-CDC-LC0123643/2021
USA/FL-CDC-LC0123462/2021
USA/FL-CDC-LC0123605/2021
USA/FL-CDC-LC0123680/2021
USA/FL-CDC-LC0123906/2021
USA/FL-CDC-LC0123905/2021
USA/FL-CDC-LC0123606/2021
USA/FL-CDC-LC0123904/2021
USA/FL-CDC-LC0123903/2021
USA/FL-CDC-LC0123907/2021
USA/FL-CDC-LC0123607/2021
USA/FL-CDC-LC0123465/2021
USA/FL-CDC-LC0123463/2021
USA/FL-CDC-LC0123678/2021
USA/FL-CDC-LC0123632/2021
USA/FL-CDC-LC0123679/2021
USA/NC-CDC-LC0123887/2021
USA/NC-CDC-LC0123888/2021
USA/GA-CDC-LC0123832/2021
USA/FL-CDC-LC0123676/2021
USA/NC-CDC-LC0131566/2021
USA/NC-CDC-LC0131568/2021
USA/NY-CDC-LC0131783/2021
USA/DC-CDC-LC0131459/2021
USA/MD-CDC-LC0131473/2021
USA/NC-CDC-LC0131567/2021
USA/VA-CDC-LC0131481/2021
USA/NY-CDC-LC0131694/2021
USA/VA-CDC-LC0131482/2021
USA/NY-CDC-LC0131942/2021
USA/NY-CDC-LC0131695/2021
USA/NY-CDC-LC0131758/2021
USA/NY-CDC-LC0131851/2021
USA/NJ-CDC-LC0131972/2021
USA/NJ-CDC-LC0131863/2021
USA/NJ-CDC-LC0131861/2021
USA/NJ-CDC-LC0131862/2021
USA/NJ-CDC-LC0131865/2021
USA/NJ-CDC-LC0131971/2021
USA/NJ-CDC-LC0131866/2021
USA/NJ-CDC-LC0131864/2021
USA/DE-CDC-LC0131784/2021
USA/DE-CDC-LC0131701/2021
USA/MD-CDC-LC0131436/2021
USA/NJ-CDC-LC0131720/2021
USA/PA-CDC-LC0131603/2021
USA/NJ-CDC-LC0131728/2021
USA/NJ-CDC-LC0131604/2021
USA/PA-CDC-LC0131750/2021
USA/PA-CDC-LC0132050/2021
USA/PA-CDC-LC0131785/2021
USA/NJ-CDC-LC0131727/2021
USA/PA-CDC-LC0131712/2021
USA/PA-CDC-LC0131711/2021
USA/PA-CDC-LC0131710/2021
USA/NJ-CDC-LC0131717/2021
USA/NJ-CDC-LC0131602/2021
USA/NJ-CDC-LC0131700/2021
USA/NJ-CDC-LC0131706/2021
USA/NJ-CDC-LC0131601/2021
USA/NJ-CDC-LC0131709/2021
USA/DE-CDC-LC0131812/2021
USA/NJ-CDC-LC0131751/2021
USA/NJ-CDC-LC0132035/2021
USA/NJ-CDC-LC0131718/2021
USA/NJ-CDC-LC0131702/2021
USA/NY-CDC-LC0131868/2021
USA/NJ-CDC-LC0131786/2021
USA/VA-CDC-LC0131433/2021
USA/NJ-CDC-LC0131841/2021
USA/NJ-CDC-LC0132028/2021
USA/NJ-CDC-LC0131584/2021
USA/NJ-CDC-LC0131698/2021
USA/NJ-CDC-LC0132029/2021
USA/NJ-CDC-LC0131699/2021
USA/NJ-CDC-LC0132030/2021
USA/NJ-CDC-LC0131970/2021
USA/NY-CDC-LC0131926/2021
USA/NY-CDC-LC0132042/2021
USA/NJ-CDC-LC0131929/2021
USA/NY-CDC-LC0131969/2021
USA/NJ-CDC-LC0131968/2021
USA/NJ-CDC-LC0131939/2021
USA/NY-CDC-LC0131725/2021
USA/NJ-CDC-LC0131749/2021
USA/NJ-CDC-LC0132044/2021
USA/NJ-CDC-LC0131691/2021
USA/NY-CDC-LC0131804/2021
USA/NJ-CDC-LC0131690/2021
USA/NJ-CDC-LC0131689/2021
USA/NY-CDC-LC0131817/2021
USA/NJ-CDC-LC0131924/2021
USA/NJ-CDC-LC0131922/2021
USA/NJ-CDC-LC0131753/2021
USA/NJ-CDC-LC0131964/2021
USA/NJ-CDC-LC0131719/2021
USA/NJ-CDC-LC0131815/2021
USA/NJ-CDC-LC0131762/2021
USA/NJ-CDC-LC0131836/2021
USA/NJ-CDC-LC0131818/2021
USA/NJ-CDC-LC0131923/2021
USA/NJ-CDC-LC0131813/2021
USA/NJ-CDC-LC0131723/2021
USA/NJ-CDC-LC0131754/2021
USA/NJ-CDC-LC0131722/2021
USA/NJ-CDC-LC0131816/2021
USA/NJ-CDC-LC0131814/2021
USA/NJ-CDC-LC0131752/2021
USA/NJ-CDC-LC0131755/2021
USA/NJ-CDC-LC0131925/2021
USA/NJ-CDC-LC0131927/2021
USA/NJ-CDC-LC0131761/2021
USA/NJ-CDC-LC0131696/2021
USA/NJ-CDC-LC0131941/2021
USA/CT-CDC-LC0131726/2021
USA/NJ-CDC-LC0132036/2021
USA/NJ-CDC-LC0132051/2021
USA/NJ-CDC-LC0132037/2021
USA/NJ-CDC-LC0131833/2021
USA/NY-CDC-LC0132032/2021
USA/NJ-CDC-LC0132002/2021
USA/NJ-CDC-LC0131721/2021
USA/NY-CDC-LC0131962/2021
USA/NY-CDC-LC0132043/2021
USA/NC-CDC-LC0131475/2021
USA/NY-CDC-LC0131928/2021
USA/NC-CDC-LC0131477/2021
USA/DE-CDC-LC0131615/2021
USA/MD-CDC-LC0131437/2021
USA/GA-CDC-LC0129513/2021
USA/GA-CDC-LC0129497/2021
USA/FL-CDC-LC0129524/2021
USA/GA-CDC-LC0129516/2021
USA/GA-CDC-LC0129545/2021
USA/GA-CDC-LC0129537/2021
USA/FL-CDC-LC0129517/2021
USA/FL-CDC-LC0129525/2021
USA/NC-CDC-LC0125088/2021
USA/FL-CDC-LC0129526/2021
USA/CA-CDC-LC0125128/2021
USA/NC-CDC-LC0125233/2021
USA/NC-CDC-LC0125232/2021
USA/NC-CDC-LC0125074/2021
USA/NC-CDC-LC0125057/2021
USA/NC-CDC-LC0125009/2021
USA/NC-CDC-LC0125072/2021
USA/NC-CDC-LC0125011/2021
USA/NC-CDC-LC0125050/2021
USA/NC-CDC-LC0125180/2021
USA/NC-CDC-LC0125068/2021
USA/NC-CDC-LC0124794/2021
USA/NC-CDC-LC0125069/2021
USA/NC-CDC-LC0125010/2021
USA/NC-CDC-LC0124942/2021
USA/NC-CDC-LC0125056/2021
USA/NC-CDC-LC0125179/2021
USA/NC-CDC-LC0125143/2021
USA/NC-CDC-LC0125047/2021
USA/NC-CDC-LC0125185/2021
USA/NC-CDC-LC0125229/2021
USA/NC-CDC-LC0125058/2021
USA/NC-CDC-LC0125051/2021
USA/NC-CDC-LC0125071/2021
USA/NC-CDC-LC0125142/2021
USA/NC-CDC-LC0125073/2021
USA/NC-CDC-LC0125231/2021
USA/NC-CDC-LC0125055/2021
USA/SC-CDC-LC0125241/2021
USA/NC-CDC-LC0124943/2021
USA/NC-CDC-LC0125234/2021
USA/NC-CDC-LC0125048/2021
USA/NC-CDC-LC0125245/2021
USA/SC-CDC-LC0125094/2021
USA/NC-CDC-LC0125240/2021
USA/NC-CDC-LC0125090/2021
USA/NC-CDC-LC0125091/2021
USA/NC-CDC-LC0124941/2021
USA/NC-CDC-LC0125052/2021
USA/NC-CDC-LC0124956/2021
USA/NC-CDC-LC0125093/2021
USA/NC-CDC-LC0125181/2021
USA/DC-CDC-LC0124772/2021
USA/MD-CDC-LC0125176/2021
USA/DC-CDC-LC0125219/2021
USA/MD-CDC-LC0125161/2021
USA/MD-CDC-LC0124977/2021
USA/NC-CDC-LC0124785/2021
USA/NC-CDC-LC0124792/2021
USA/NC-CDC-LC0125244/2021
USA/VA-CDC-LC0125214/2021
USA/NC-CDC-LC0124789/2021
USA/NC-CDC-LC0125089/2021
USA/NC-CDC-LC0125092/2021
USA/NC-CDC-LC0125256/2021
USA/NC-CDC-LC0125028/2021
USA/NC-CDC-LC0125268/2021
USA/NC-CDC-LC0125029/2021
USA/NC-CDC-LC0124790/2021
USA/NC-CDC-LC0125160/2021
USA/NC-CDC-LC0124778/2021
USA/NC-CDC-LC0125166/2021
USA/NC-CDC-LC0124781/2021
USA/NC-CDC-LC0124791/2021
USA/NC-CDC-LC0125162/2021
USA/NC-CDC-LC0125164/2021
USA/NC-CDC-LC0125174/2021
USA/NC-CDC-LC0125243/2021
USA/NC-CDC-LC0124783/2021
USA/FL-CDC-LC0124786/2021
USA/NC-CDC-LC0125165/2021
USA/NC-CDC-LC0125170/2021
USA/NC-CDC-LC0124793/2021
USA/NC-CDC-LC0124782/2021
USA/NC-CDC-LC0125257/2021
USA/VA-CDC-LC0125255/2021
USA/VA-CDC-LC0125173/2021
USA/VA-CDC-LC0124779/2021
USA/NC-CDC-LC0125254/2021
USA/VA-CDC-LC0125172/2021
USA/VA-CDC-LC0125188/2021
USA/VA-CDC-LC0125190/2021
USA/MD-CDC-LC0125065/2021
USA/MD-CDC-LC0124795/2021
USA/VA-CDC-LC0125014/2021
USA/MD-CDC-LC0125159/2021
USA/VA-CDC-LC0125187/2021
USA/VA-CDC-LC0124775/2021
USA/VA-CDC-LC0125189/2021
USA/VA-CDC-LC0124771/2021
USA/VA-CDC-LC0124991/2021
USA/NJ-CDC-LC0124923/2021
USA/VA-CDC-LC0124988/2021
USA/GA-CDC-LC0125217/2021
USA/VA-CDC-LC0125171/2021
USA/VA-CDC-LC0125175/2021
USA/MD-CDC-LC0124976/2021
USA/NC-CDC-LC0125138/2021
USA/NC-CDC-LC0125061/2021
USA/NC-CDC-LC0125147/2021
USA/NC-CDC-LC0125139/2021
USA/MD-CDC-LC0124989/2021
USA/NC-CDC-LC0125144/2021
USA/NC-CDC-LC0125140/2021
USA/NC-CDC-LC0125184/2021
USA/NC-CDC-LC0124797/2021
USA/NC-CDC-LC0124798/2021
USA/NC-CDC-LC0125183/2021
USA/NC-CDC-LC0125141/2021
USA/NC-CDC-LC0125145/2021
USA/MD-CDC-LC0125230/2021
USA/MD-CDC-LC0125067/2021
USA/MD-CDC-LC0124796/2021
USA/MD-CDC-LC0124993/2021
USA/NY-CDC-LC0124904/2021
USA/NJ-CDC-LC0124869/2021
USA/NY-CDC-LC0124830/2021
USA/NC-CDC-LC0125059/2021
USA/NJ-CDC-LC0124806/2021
USA/DE-CDC-LC0124809/2021
USA/PA-CDC-LC0124917/2021
USA/PA-CDC-LC0124910/2021
USA/NJ-CDC-LC0124937/2021
USA/NJ-CDC-LC0124875/2021
USA/NJ-CDC-LC0124814/2021
USA/FL-CDC-LC0135755/2021
USA/FL-CDC-LC0135753/2021
USA/FL-CDC-LC0135487/2021
USA/FL-CDC-LC0135760/2021
USA/FL-CDC-LC0135820/2021
USA/FL-CDC-LC0135717/2021
USA/FL-CDC-LC0135589/2021
USA/FL-CDC-LC0135491/2021
USA/FL-CDC-LC0135815/2021
USA/FL-CDC-LC0135495/2021
USA/FL-CDC-LC0135710/2021
USA/FL-CDC-LC0135494/2021
USA/FL-CDC-LC0135844/2021
USA/FL-CDC-LC0135706/2021
USA/FL-CDC-LC0135708/2021
USA/FL-CDC-LC0135702/2021
USA/FL-CDC-LC0135393/2021
USA/FL-CDC-LC0135591/2021
USA/FL-CDC-LC0135705/2021
USA/FL-CDC-LC0135427/2021
USA/FL-CDC-LC0135485/2021
USA/FL-CDC-LC0135707/2021
USA/FL-CDC-LC0135712/2021
USA/FL-CDC-LC0135827/2021
USA/FL-CDC-LC0135704/2021
USA/FL-CDC-LC0135423/2021
USA/FL-CDC-LC0135432/2021
USA/FL-CDC-LC0135430/2021
USA/FL-CDC-LC0135709/2021
USA/FL-CDC-LC0135703/2021
USA/FL-CDC-LC0135701/2021
USA/FL-CDC-LC0135492/2021
USA/FL-CDC-LC0135714/2021
USA/FL-CDC-LC0135428/2021
USA/FL-CDC-LC0135830/2021
USA/FL-CDC-LC0135381/2021
USA/FL-CDC-LC0135493/2021
USA/FL-CDC-LC0135386/2021
USA/FL-CDC-LC0135816/2021
USA/FL-CDC-LC0135814/2021
USA/FL-CDC-LC0135818/2021
USA/FL-CDC-LC0135489/2021
USA/FL-CDC-LC0135385/2021
USA/FL-CDC-LC0135752/2021
USA/FL-CDC-LC0135404/2021
USA/FL-CDC-LC0135828/2021
USA/FL-CDC-LC0135754/2021
USA/FL-CDC-LC0135488/2021
USA/FL-CDC-LC0135587/2021
USA/FL-CDC-LC0135826/2021
USA/FL-CDC-LC0135757/2021
USA/FL-CDC-LC0135821/2021
USA/FL-CDC-LC0135817/2021
USA/FL-CDC-LC0135756/2021
USA/FL-CDC-LC0135711/2021
USA/FL-CDC-LC0135431/2021
USA/FL-CDC-LC0135384/2021
USA/FL-CDC-LC0135801/2021
USA/FL-CDC-LC0135805/2021
USA/FL-CDC-LC0135584/2021
USA/FL-CDC-LC0135586/2021
USA/FL-CDC-LC0135486/2021
USA/FL-CDC-LC0135588/2021
USA/FL-CDC-LC0135803/2021
USA/FL-CDC-LC0135804/2021
USA/FL-CDC-LC0135802/2021
USA/FL-CDC-LC0135577/2021
USA/FL-CDC-LC0135476/2021
USA/FL-CDC-LC0135800/2021
USA/CA-CDC-LC0127475/2021
USA/FL-CDC-LC0135478/2021
USA/WA-CDC-LC0127244/2021
USA/WA-CDC-LC0127261/2021
USA/WA-CDC-LC0127253/2021
USA/OR-CDC-LC0127248/2021
USA/OR-CDC-LC0127281/2021
USA/OR-CDC-LC0127249/2021
USA/OR-CDC-LC0127246/2021
USA/OR-CDC-LC0127255/2021
USA/WA-CDC-LC0127284/2021
USA/OR-CDC-LC0127247/2021
USA/CA-CDC-LC0127456/2021
USA/WA-CDC-LC0127256/2021
USA/CA-CDC-LC0127402/2021
USA/CA-CDC-LC0127309/2021
USA/WA-CDC-LC0127257/2021
USA/OR-CDC-LC0127259/2021
USA/CA-CDC-LC0127536/2021
USA/CA-CDC-LC0127408/2021
USA/CA-CDC-LC0127364/2021
USA/CA-CDC-LC0127353/2021
USA/CA-CDC-LC0127406/2021
USA/CA-CDC-LC0127374/2021
USA/CA-CDC-LC0127407/2021
USA/CA-CDC-LC0127412/2021
USA/CA-CDC-LC0127410/2021
USA/CA-CDC-LC0127411/2021
USA/CA-CDC-LC0127542/2021
USA/CA-CDC-LC0127458/2021
USA/CA-CDC-LC0127465/2021
USA/CA-CDC-LC0127459/2021
USA/CA-CDC-LC0127457/2021
USA/CA-CDC-LC0127400/2021
USA/CA-CDC-LC0127554/2021
USA/CA-CDC-LC0127409/2021
USA/CA-CDC-LC0127431/2021
USA/CA-CDC-LC0127548/2021
USA/CA-CDC-LC0127401/2021
USA/CA-CDC-LC0127538/2021
USA/CA-CDC-LC0127396/2021
USA/CA-CDC-LC0127417/2021
USA/CA-CDC-LC0127484/2021
USA/CA-CDC-LC0127546/2021
USA/CA-CDC-LC0127535/2021
USA/CA-CDC-LC0127492/2021
USA/CA-CDC-LC0127482/2021
USA/CA-CDC-LC0127485/2021
USA/CA-CDC-LC0127467/2021
USA/CA-CDC-LC0127429/2021
USA/CA-CDC-LC0127356/2021
USA/CA-CDC-LC0127405/2021
USA/CA-CDC-LC0127466/2021
USA/CA-CDC-LC0127468/2021
USA/CA-CDC-LC0127474/2021
USA/CA-CDC-LC0127553/2021
USA/CA-CDC-LC0127559/2021
USA/CA-CDC-LC0127487/2021
USA/CA-CDC-LC0127351/2021
USA/CA-CDC-LC0127366/2021
USA/CA-CDC-LC0127363/2021
USA/CA-CDC-LC0127524/2021
USA/CA-CDC-LC0127521/2021
USA/CA-CDC-LC0127398/2021
USA/CA-CDC-LC0127520/2021
USA/CA-CDC-LC0127397/2021
USA/CA-CDC-LC0127433/2021
USA/CA-CDC-LC0127483/2021
USA/CA-CDC-LC0127534/2021
USA/TX-CDC-LC0127558/2021
USA/CA-CDC-LC0127352/2021
USA/CA-CDC-LC0127354/2021
USA/CA-CDC-LC0127555/2021
USA/CA-CDC-LC0127544/2021
USA/CA-CDC-LC0127545/2021
USA/CA-CDC-LC0127547/2021
USA/CA-CDC-LC0127305/2021
USA/CA-CDC-LC0127430/2021
USA/CA-CDC-LC0127325/2021
USA/CA-CDC-LC0127303/2021
USA/CA-CDC-LC0127315/2021
USA/CA-CDC-LC0127313/2021
USA/CA-CDC-LC0127426/2021
USA/CA-CDC-LC0127367/2021
USA/CA-CDC-LC0127425/2021
USA/CA-CDC-LC0127438/2021
USA/CA-CDC-LC0127435/2021
USA/CA-CDC-LC0127423/2021
USA/CA-CDC-LC0127338/2021
USA/CA-CDC-LC0127304/2021
USA/CA-CDC-LC0127432/2021
USA/CA-CDC-LC0127376/2021
USA/CA-CDC-LC0127420/2021
USA/CA-CDC-LC0127340/2021
USA/CA-CDC-LC0127339/2021
USA/CA-CDC-LC0127455/2021
USA/CA-CDC-LC0127454/2021
USA/CA-CDC-LC0127439/2021
USA/CA-CDC-LC0127427/2021
USA/CA-CDC-LC0127436/2021
USA/CA-CDC-LC0127345/2021
USA/CA-CDC-LC0127444/2021
USA/CA-CDC-LC0127362/2021
USA/CA-CDC-LC0127550/2021
USA/CA-CDC-LC0127481/2021
USA/CA-CDC-LC0127320/2021
USA/CA-CDC-LC0127551/2021
USA/CA-CDC-LC0127421/2021
USA/CA-CDC-LC0127451/2021
USA/CA-CDC-LC0127306/2021
USA/CA-CDC-LC0127434/2021
USA/CA-CDC-LC0127453/2021
USA/CA-CDC-LC0127302/2021
USA/CA-CDC-LC0127307/2021
USA/CA-CDC-LC0127308/2021
USA/CA-CDC-LC0127378/2021
USA/CA-CDC-LC0127479/2021
USA/CA-CDC-LC0127517/2021
USA/CA-CDC-LC0127324/2021
USA/CA-CDC-LC0127310/2021
USA/CA-CDC-LC0127379/2021
USA/CA-CDC-LC0127383/2021
USA/CA-CDC-LC0127330/2021
USA/CA-CDC-LC0127314/2021
USA/CA-CDC-LC0127391/2021
USA/CA-CDC-LC0127375/2021
USA/CA-CDC-LC0127380/2021
USA/CA-CDC-LC0127311/2021
USA/CA-CDC-LC0127382/2021
USA/CA-CDC-LC0127331/2021
USA/CA-CDC-LC0127328/2021
USA/CA-CDC-LC0127359/2021
USA/CA-CDC-LC0127327/2021
USA/KY-CDC-LC0130212/2021
USA/KY-CDC-LC0129861/2021
USA/KY-CDC-LC0130237/2021
USA/UT-CDC-LC0130542/2021
USA/CA-CDC-LC0127332/2021
USA/TX-CDC-LC0130537/2021
USA/IL-CDC-LC0129882/2021
USA/NV-CDC-LC0130184/2021
USA/NV-CDC-LC0130156/2021
USA/CA-CDC-LC0130290/2021
USA/IL-CDC-LC0129856/2021
USA/IL-CDC-LC0129879/2021
USA/PA-CDC-LC0130207/2021
USA/CA-CDC-LC0130435/2021
USA/CA-CDC-LC0130526/2021
USA/IL-CDC-LC0129878/2021
USA/CA-CDC-LC0130432/2021
USA/CA-CDC-LC0130433/2021
USA/CA-CDC-LC0130260/2021
USA/CA-CDC-LC0130261/2021
USA/AZ-CDC-LC0130373/2021
USA/TX-CDC-LC0130371/2021
USA/CA-CDC-LC0130512/2021
USA/NV-CDC-LC0130427/2021
USA/NC-CDC-4221524-001/2021
USA/LA-CDC-4223015-001/2021
USA/FL-CDC-QDX27272207/2021
USA/LA-CDC-4223017-001/2021
USA/FL-CDC-QDX27272251/2021
USA/FL-CDC-QDX27272208/2021
USA/FL-CDC-QDX27272187/2021
USA/FL-CDC-QDX27272203/2021
USA/FL-CDC-QDX27272190/2021
USA/FL-CDC-QDX27272209/2021
USA/FL-CDC-QDX27272219/2021
USA/WA-S11437/2021
USA/CA-CDC-FG-072888/2021
USA/CA-CDC-FG-072893/2021
USA/CO-CDC-MMB09464370/2021
USA/CO-CDC-MMB09463420/2021
USA/CO-CDC-MMB09464494/2021
USA/CO-CDC-MMB09464029/2021
USA/CO-CDC-MMB09463427/2021
USA/CO-CDC-MMB09463567/2021
USA/CO-CDC-MMB09463768/2021
USA/CO-CDC-MMB09464640/2021
USA/CO-CDC-MMB09465211/2021
USA/NC-CDC-MMB09464727/2021
USA/CO-CDC-MMB09464932/2021
USA/CO-CDC-MMB09463764/2021
USA/CO-CDC-MMB09464091/2021
USA/CO-CDC-MMB09465118/2021
USA/CO-CDC-MMB09464273/2021
USA/CO-CDC-MMB09464207/2021
USA/CO-CDC-MMB09464540/2021
USA/CO-CDC-MMB09465160/2021
USA/CO-CDC-MMB09465404/2021
USA/SC-CDC-MMB09465455/2021
USA/CO-CDC-MMB09463759/2021
USA/CO-CDC-MMB09465029/2021
USA/SC-CDC-MMB09465456/2021
USA/CO-CDC-MMB09465349/2021
USA/CO-CDC-MMB09465089/2021
USA/GA-CDC-MMB09463641/2021
USA/CO-CDC-MMB09465354/2021
USA/CO-CDC-MMB09463150/2021
USA/CO-CDC-MMB09464965/2021
USA/CO-CDC-MMB09464441/2021
USA/CO-CDC-MMB09464740/2021
USA/CO-CDC-MMB09463801/2021
USA/CO-CDC-MMB09465083/2021
USA/GA-CDC-MMB09463587/2021
USA/CO-CDC-MMB09464200/2021
USA/CO-CDC-MMB09464484/2021
USA/CO-CDC-MMB09464028/2021
USA/CO-CDC-MMB09463508/2021
USA/CO-CDC-MMB09464840/2021
USA/CO-CDC-MMB09465095/2021
USA/CO-CDC-MMB09464098/2021
USA/NC-CDC-MMB09483262/2021
USA/NC-CDC-MMB09483396/2021
USA/CO-CDC-MMB09464865/2021
USA/NC-CDC-MMB09483427/2021
USA/NC-CDC-MMB09483333/2021
USA/CO-CDC-MMB09463593/2021
USA/CO-CDC-MMB09465060/2021
USA/CA-LACPHL-AF02768/2021
USA/NM-UNM-NMDOH-2021141860/2021
USA/CA-LACPHL-AF02575/2021
USA/NM-UNM-NMDOH-2021141862/2021
USA/NM-UNM-NMDOH-2021142269/2021
USA/NM-UNM-NMDOH-2021142276/2021
USA/NM-UNM-NMDOH-2021142262/2021
USA/NM-UNM-NMDOH-2021142259/2021
USA/NM-UNM-NMDOH-2021142256/2021
USA/NM-UNM-NMDOH-2021142240/2021
USA/NM-UNM-NMDOH-2021142234/2021
USA/NM-UNM-NMDOH-2021142230/2021
USA/NM-UNM-NMDOH-2021142233/2021
USA/WY-CDC-IBX827831554942/2021
USA/NM-UNM-NMDOH-2021142232/2021
USA/NM-UNM-NMDOH-2021142229/2021
USA/CA-CDC-IBX729208489030/2021
USA/MN-CDC-IBX049381536693/2021
USA/CA-CDC-IBX705087678843/2021
USA/GA-CDC-IBX032496574495/2021
USA/CA-CDC-IBX298158837948/2021
USA/FL-CDC-IBX216481879687/2021
USA/FL-CDC-IBX118689366982/2021
USA/CA-CDC-IBX523739066850/2021
USA/NY-CDC-IBX159504855727/2021
USA/TX-CDC-IBX025746554622/2021
USA/OH-CDC-IBX201721626864/2021
USA/WV-CDC-IBX183334208345/2021
USA/GA-CDC-IBX188148386596/2021
USA/KS-CDC-IBX091038103595/2021
USA/WY-CDC-IBX109794573734/2021
USA/FL-CDC-IBX803317070606/2021
USA/NV-CDC-IBX984241652679/2021
USA/FL-CDC-IBX216421657231/2021
USA/WV-CDC-IBX386667308088/2021
USA/CA-CDC-IBX323106875602/2021
USA/WV-CDC-IBX786690490546/2021
USA/MD-CDC-IBX392340198782/2021
USA/MN-CDC-IBX463441057835/2021
USA/MD-CDC-IBX391389440602/2021
USA/VSP5301/2021
USA/VSP5471/2021
USA/VSP5377/2021
USA/VSP5302/2021
USA/CA-LACPHL-AF02840/2021
USA/CA-LACPHL-AF02841/2021
USA/CA-LACPHL-AF02842/2021
USA/CA-LACPHL-AF02843/2021
USA/CA-LACPHL-AF02844/2021
USA/GA-CDC-ASC210243620/2021
USA/GA-CDC-ASC210243619/2021
USA/GA-CDC-ASC210243615/2021
USA/GA-CDC-ASC210243609/2021
USA/GA-CDC-ASC210243598/2021
USA/GA-CDC-ASC210243605/2021
USA/TN-CDC-ASC210243661/2021
USA/GA-CDC-ASC210243601/2021
USA/GA-CDC-ASC210243608/2021
USA/TN-CDC-ASC210243658/2021
USA/OH-CDC-ASC210243621/2021
USA/TN-CDC-ASC210243660/2021
USA/GA-CDC-ASC210243600/2021
USA/TN-CDC-ASC210243645/2021
USA/GA-CDC-ASC210243618/2021
USA/GA-CDC-ASC210243604/2021
USA/GA-CDC-ASC210243610/2021
USA/MO-CDC-ASC210243179/2021
USA/GA-CDC-ASC210243617/2021
USA/GA-CDC-ASC210243603/2021
USA/GA-CDC-ASC210243607/2021
USA/TN-CDC-ASC210243642/2021
USA/GA-CDC-ASC210243606/2021
USA/GA-CDC-ASC210243612/2021
USA/GA-CDC-ASC210243616/2021
USA/TN-CDC-ASC210243237/2021
USA/OH-CDC-ASC210243613/2021
USA/GA-CDC-ASC210243602/2021
USA/TN-CDC-ASC210243643/2021
USA/TN-CDC-ASC210243647/2021
USA/MI-CDC-ASC210243622/2021
USA/FL-BPHL-7648/2021
USA/CA-MCPHL-MC02192/2021
USA/CA-MCPHL-MC02196/2021
USA/CA-MCPHL-MC02195/2021
USA/WV121241/2021
USA/WV121243/2021
USA/WV121242/2021
USA/WV121244/2021
USA/WV121240/2021
USA/WV121246/2021
USA/WV121256/2021
USA/WV121257/2021
USA/WV121279/2021
USA/WV121260/2021
USA/WV121312/2021
USA/WV121479/2021
USA/WV121476/2021
USA/WV121670/2021
USA/WV121317/2021
USA/CA-LACPHL-AF03038/2021
USA/TG1007587/2021
USA/TG1007599/2021
USA/TG1007600/2021
USA/TG1007604/2021
USA/TG1007628/2021
USA/TG1007659/2021
USA/TG1007673/2021
USA/TG1007652/2021
USA/TG1007613/2021
USA/TG1007718/2021
USA/TG1007672/2021
USA/TG1016005/2021
USA/TG1007706/2021
USA/TG1015994/2021
USA/TG1016006/2021
USA/TG1016018/2021
USA/TG989873/2021
USA/TG1016015/2021
USA/TG1016029/2021
USA/TG1016048/2021
USA/TG1016042/2021
USA/TG1016028/2021
USA/TG1016052/2021
USA/TG1016051/2021
USA/TG1016055/2021
USA/TG1016063/2021
USA/TG1016061/2021
USA/TG1016075/2021
USA/TG1016067/2021
USA/TG1016076/2021
USA/TG1016077/2021
USA/FL-BPHL-8258/2021
USA/FL-BPHL-8372/2021
USA/FL-BPHL-8289/2021
USA/FL-BPHL-8291/2021
USA/FL-BPHL-8425/2021
USA/CA-SEARCH-104931/2021
USA/CA-SEARCH-105150/2021
USA/CA-SEARCH-105154/2021
USA/CA-SEARCH-105156/2021
USA/CA-SEARCH-105160/2021
USA/CA-SEARCH-105159/2021
USA/CA-SEARCH-105219/2021
USA/CA-SEARCH-105204/2021
USA/CA-SEARCH-105220/2021
USA/CA-SEARCH-105165/2021
USA/CA-SEARCH-105227/2021
USA/CA-SEARCH-105228/2021
USA/CA-SEARCH-105232/2021
USA/CA-SEARCH-105230/2021
USA/CA-SEARCH-105275/2021
USA/CA-SEARCH-105243/2021
USA/CA-SEARCH-105249/2021
USA/CA-SEARCH-105510/2021
USA/CA-SEARCH-105509/2021
USA/CA-SEARCH-105521/2021
USA/CA-SEARCH-105520/2021
USA/CA-SEARCH-105523/2021
USA/CA-SEARCH-105522/2021
USA/CA-SEARCH-105529/2021
USA/CA-SEARCH-105527/2021
USA/CA-SEARCH-105531/2021
USA/CA-SEARCH-105535/2021
USA/CA-SEARCH-105532/2021
USA/CA-SEARCH-105540/2021
USA/CA-SEARCH-105536/2021
USA/CA-SEARCH-105538/2021
USA/CA-SEARCH-105586/2021
USA/CA-SEARCH-105578/2021
USA/CA-SEARCH-106384/2021
USA/CA-SEARCH-106419/2021
USA/CA-SEARCH-106434/2021
USA/CA-SEARCH-106457/2021
USA/CA-SEARCH-106667/2021
USA/FL-BPHL-10130/2021
USA/FL-BPHL-10119/2021
USA/FL-BPHL-10140/2021
USA/FL-BPHL-10143/2021
USA/FL-BPHL-10116/2021
USA/FL-BPHL-10118/2021
USA/FL-BPHL-10142/2021
USA/DC-DFS-PHL-01059/2021
USA/FL-BPHL-10172/2021
USA/CA-LACPHL-AF03647/2021
USA/DC-DFS-PHL-01061/2021
USA/DC-DFS-PHL-01065/2021
USA/DC-DFS-PHL-01062/2021
USA/CA-SEARCH-49804/2021
USA/DC-DFS-PHL-01060/2021
USA/DC-DFS-PHL-01067/2021
USA/DC-DFS-PHL-01063/2021
THA/AFRIMS-COV3346/2021
USA/OKPHLCOV0000345/2021
USA/OKPHLCOV0000335/2021
USA/OKPHLCOV0000356/2021
USA/OKPHLCOV0000384/2021
USA/OKPHLCOV0000366/2021
USA/OKPHLCOV0000359/2021
USA/OKPHLCOV0000367/2021
USA/OKPHLCOV0000400/2021
USA/OKPHLCOV0000528/2021
USA/OKPHLCOV0000388/2021
USA/OKPHLCOV0000537/2021
USA/OKPHLCOV0000541/2021
USA/OKPHLCOV0000530/2021
USA/OKPHLCOV0000546/2021
USA/OKPHLCOV0000545/2021
USA/OKPHLCOV0000555/2021
USA/OKPHLCOV0000348/2021
USA/OKPHLCOV0000550/2021
USA/OKPHLCOV0000556/2021
USA/OKPHLCOV0000557/2021
USA/OKPHLCOV0000570/2021
USA/OKPHLCOV0000571/2021
USA/OKPHLCOV0000548/2021
USA/OKPHLCOV0000559/2021
USA/OKPHLCOV0000574/2021
USA/OKPHLCOV0000579/2021
USA/OKPHLCOV0000558/2021
USA/OKPHLCOV0000592/2021
USA/OKPHLCOV0000580/2021
USA/OKPHLCOV0000603/2021
USA/OKPHLCOV0000616/2021
USA/OKPHLCOV0000614/2021
USA/OKPHLCOV0000617/2021
USA/OKPHLCOV0000622/2021
USA/OKPHLCOV0000607/2021
USA/OKPHLCOV0000628/2021
USA/OKPHLCOV0000710/2021
USA/OKPHLCOV0000665/2021
USA/OKPHLCOV0000666/2021
USA/OKPHLCOV0000837/2021
USA/OKPHLCOV0000842/2021
USA/OKPHLCOV0000841/2021
USA/OKPHLCOV0000819/2021
USA/OKPHLCOV0001070/2021
KEN/SS3288/2021
USA/OKPHLCOV0000581/2021
USA/FL-BPHL-10938/2021
USA/OKPHLCOV0000692/2021
USA/FL-BPHL-11978/2021
USA/FL-BPHL-11975/2021
USA/FL-BPHL-11980/2021
USA/FL-BPHL-11976/2021
USA/FL-BPHL-11985/2021
USA/FL-BPHL-12001/2021
USA/FL-BPHL-12002/2021
USA/FL-BPHL-12046/2021
USA/FL-CDC-STM-000713117/2021
USA/FL-BPHL-12025/2021
USA/IN-CDC-STM-000713109/2021
USA/FL-CDC-STM-000713105/2021
USA/FL-CDC-STM-000713161/2021
USA/TX-CDC-STM-000713107/2021
USA/FL-CDC-STM-000713113/2021
USA/FL-CDC-STM-000713114/2021
USA/FL-CDC-STM-000713106/2021
USA/TX-CDC-STM-000710317/2021
USA/FL-CDC-STM-000710325/2021
USA/FL-CDC-STM-000713116/2021
USA/FL-CDC-STM-000710327/2021
USA/FL-CDC-STM-000710320/2021
USA/FL-CDC-STM-000710318/2021
USA/GA-CDC-STM-000710319/2021
USA/FL-CDC-STM-000710331/2021
USA/FL-CDC-STM-000710316/2021
USA/FL-CDC-STM-000710323/2021
USA/FL-CDC-STM-000711130/2021
USA/FL-CDC-STM-000711187/2021
USA/FL-CDC-STM-000711124/2021
USA/CA-CDC-STM-000711172/2021
USA/FL-CDC-STM-000710321/2021
USA/GA-CDC-STM-000711741/2021
USA/FL-CDC-STM-000711757/2021
USA/FL-CDC-STM-000711766/2021
USA/PA-CDC-STM-000711765/2021
USA/FL-CDC-STM-000711759/2021
USA/FL-CDC-STM-000711745/2021
USA/AZ-CDC-STM-000711737/2021
USA/FL-CDC-STM-000711761/2021
USA/LA-CDC-STM-000711744/2021
USA/FL-CDC-STM-000711769/2021
USA/FL-CDC-STM-000711763/2021
USA/FL-CDC-STM-000711865/2021
USA/PA-CDC-STM-000711866/2021
USA/CA-CDC-STM-000711739/2021
USA/FL-CDC-STM-000711867/2021
USA/FL-CDC-STM-000712681/2021
USA/CA-CDC-STM-000712690/2021
USA/FL-CDC-STM-000712683/2021
USA/CA-CDC-STM-000712685/2021
USA/FL-CDC-STM-000712691/2021
USA/AZ-CDC-STM-000712688/2021
USA/FL-CDC-STM-000712694/2021
USA/NY-CDC-STM-000711433/2021
USA/FL-CDC-STM-000711409/2021
USA/MA-CDC-STM-000711449/2021
USA/AL-CDC-STM-000711457/2021
USA/FL-CDC-STM-000711489/2021
USA/FL-CDC-STM-000711402/2021
USA/FL-CDC-STM-000711410/2021
USA/FL-CDC-STM-000711465/2021
USA/GA-CDC-STM-000711434/2021
USA/GA-CDC-STM-000711442/2021
USA/TX-CDC-STM-000711450/2021
USA/FL-CDC-STM-000711458/2021
USA/GA-CDC-STM-000711411/2021
USA/FL-CDC-STM-000711443/2021
USA/FL-CDC-STM-000711435/2021
USA/GA-CDC-STM-000711459/2021
USA/FL-CDC-STM-000711444/2021
USA/FL-CDC-STM-000711467/2021
USA/FL-CDC-STM-000711460/2021
USA/GA-CDC-STM-000711484/2021
USA/LA-CDC-STM-000711436/2021
USA/FL-CDC-STM-000711437/2021
USA/GA-CDC-STM-000711421/2021
USA/GA-CDC-STM-000711405/2021
USA/FL-CDC-STM-000711485/2021
USA/FL-CDC-STM-000711422/2021
USA/FL-CDC-STM-000711438/2021
USA/FL-CDC-STM-000711462/2021
USA/FL-CDC-STM-000711486/2021
USA/FL-CDC-STM-000711453/2021
USA/FL-CDC-STM-000711470/2021
USA/FL-CDC-STM-000711423/2021
USA/NC-CDC-STM-000711471/2021
USA/FL-CDC-STM-000711463/2021
USA/FL-CDC-STM-000711495/2021
USA/GA-CDC-STM-000711487/2021
USA/TX-CDC-STM-000711406/2021
USA/FL-CDC-STM-000711448/2021
USA/FL-CDC-STM-000711408/2021
USA/GA-CDC-STM-000711407/2021
USA/FL-CDC-STM-000711551/2021
USA/CA-CDC-STM-000711570/2021
USA/GA-CDC-STM-000711521/2021
USA/FL-CDC-STM-000711572/2021
USA/FL-CDC-STM-000711609/2021
USA/TX-CDC-STM-000711617/2021
USA/FL-CDC-STM-000711603/2021
USA/FL-CDC-STM-000711602/2021
USA/CA-CDC-STM-000711618/2021
USA/MD-CDC-STM-000711610/2021
USA/FL-CDC-STM-000711604/2021
USA/FL-CDC-STM-000711619/2021
USA/FL-CDC-STM-000711613/2021
USA/TX-CDC-STM-000711612/2021
USA/FL-CDC-STM-000711468/2021
USA/FL-CDC-STM-000711621/2021
USA/CA-CDC-STM-000711637/2021
USA/PA-CDC-STM-000711645/2021
USA/FL-CDC-STM-000711614/2021
USA/FL-CDC-STM-000711464/2021
USA/FL-CDC-STM-000711646/2021
USA/FL-CDC-STM-000711606/2021
USA/FL-CDC-STM-000711615/2021
USA/TX-CDC-STM-000711622/2021
USA/FL-CDC-STM-000711607/2021
USA/FL-CDC-STM-000711639/2021
USA/FL-CDC-STM-000710909/2021
USA/TX-CDC-STM-000710925/2021
USA/FL-CDC-STM-000710917/2021
USA/MA-CDC-STM-000710941/2021
USA/FL-CDC-STM-000710949/2021
USA/TX-CDC-STM-000710934/2021
USA/TX-CDC-STM-000710911/2021
USA/AL-CDC-STM-000710919/2021
USA/FL-CDC-STM-000710950/2021
USA/IN-CDC-STM-000710910/2021
USA/FL-CDC-STM-000710903/2021
USA/NY-CDC-STM-000710935/2021
USA/FL-CDC-STM-000710927/2021
USA/MI-CDC-STM-000710904/2021
USA/CO-CDC-STM-000710951/2021
USA/FL-CDC-STM-000710943/2021
USA/FL-CDC-STM-000710912/2021
USA/TX-CDC-STM-000710936/2021
USA/FL-CDC-STM-000710920/2021
USA/CO-CDC-STM-000710905/2021
USA/FL-CDC-STM-000710913/2021
USA/TX-CDC-STM-000710928/2021
USA/FL-CDC-STM-000710929/2021
USA/MD-CDC-STM-000710921/2021
USA/FL-CDC-STM-000710914/2021
USA/PA-CDC-STM-000710945/2021
USA/TX-CDC-STM-000710938/2021
USA/FL-CDC-STM-000710906/2021
USA/FL-CDC-STM-000710954/2021
USA/FL-CDC-STM-000710922/2021
USA/FL-CDC-STM-000710930/2021
USA/FL-CDC-STM-000710963/2021
USA/HI-CDC-STM-000710931/2021
USA/FL-CDC-STM-000710923/2021
USA/CA-CDC-STM-000710932/2021
USA/FL-CDC-STM-000710924/2021
USA/FL-CDC-STM-000710939/2021
USA/FL-CDC-STM-000710916/2021
USA/FL-CDC-STM-000710940/2021
USA/TX-CDC-STM-000710962/2021
USA/LA-CDC-STM-000711266/2021
USA/LA-CDC-STM-000711229/2021
USA/LA-CDC-STM-000711213/2021
USA/LA-CDC-STM-000711227/2021
USA/LA-CDC-STM-000711222/2021
USA/LA-CDC-STM-000711254/2021
USA/CA-CDC-STM-000711309/2021
USA/LA-CDC-STM-000711216/2021
USA/LA-CDC-STM-000711223/2021
USA/LA-CDC-STM-000711253/2021
USA/LA-CDC-STM-000712489/2021
USA/LA-CDC-STM-000711203/2021
USA/LA-CDC-STM-000712432/2021
USA/FL-CDC-STM-000712510/2021
USA/LA-CDC-STM-000712493/2021
USA/TX-CDC-STM-000712517/2021
USA/FL-CDC-STM-000712557/2021
USA/TX-CDC-STM-000712518/2021
USA/FL-CDC-STM-000712509/2021
USA/FL-CDC-STM-000712503/2021
USA/FL-CDC-STM-000712519/2021
USA/TX-CDC-STM-000712559/2021
USA/GA-CDC-STM-000712502/2021
USA/FL-CDC-STM-000712512/2021
USA/FL-CDC-STM-000712504/2021
USA/FL-CDC-STM-000712513/2021
USA/FL-CDC-STM-000712560/2021
USA/FL-CDC-STM-000712521/2021
USA/LA-CDC-STM-000712530/2021
USA/GA-CDC-STM-000712522/2021
USA/FL-CDC-STM-000712562/2021
USA/TX-CDC-STM-000712506/2021
USA/FL-CDC-STM-000712507/2021
USA/FL-CDC-STM-000712511/2021
USA/FL-CDC-STM-000712515/2021
USA/FL-CDC-STM-000712523/2021
USA/FL-CDC-STM-000712508/2021
USA/FL-CDC-STM-000712563/2021
USA/FL-CDC-STM-000712556/2021
USA/FL-CDC-STM-000712564/2021
USA/TX-CDC-STM-000712516/2021
USA/FL-CDC-STM-000710281/2021
USA/PA-CDC-STM-000710267/2021
USA/TX-CDC-STM-000710275/2021
USA/TX-CDC-STM-000710253/2021
USA/GA-CDC-STM-000710254/2021
USA/FL-CDC-STM-000710268/2021
USA/NY-CDC-STM-000710255/2021
USA/TX-CDC-STM-000710262/2021
USA/GA-CDC-STM-000710288/2021
USA/FL-CDC-STM-000710057/2021
USA/FL-CDC-STM-000710264/2021
USA/FL-CDC-STM-000710073/2021
USA/ND-CDC-STM-000710089/2021
USA/FL-CDC-STM-000710065/2021
USA/VT-CDC-STM-000710081/2021
USA/FL-CDC-STM-000710090/2021
USA/NY-CDC-STM-000710066/2021
USA/FL-CDC-STM-000710074/2021
USA/FL-CDC-STM-000710067/2021
USA/CO-CDC-STM-000710075/2021
USA/AL-CDC-STM-000710091/2021
USA/FL-CDC-STM-000710084/2021
USA/FL-CDC-STM-000710068/2021
USA/LA-CDC-STM-000710092/2021
USA/RI-CDC-STM-000710077/2021
USA/FL-CDC-STM-000710069/2021
USA/IN-CDC-STM-000710061/2021
USA/FL-CDC-STM-000710070/2021
USA/GA-CDC-STM-000710062/2021
USA/LA-CDC-STM-000710085/2021
USA/CA-CDC-STM-000710023/2021
USA/TX-CDC-STM-000710086/2021
USA/FL-CDC-STM-000710078/2021
USA/FL-CDC-STM-000710063/2021
USA/TX-CDC-STM-000710055/2021
USA/FL-CDC-STM-000710080/2021
USA/FL-CDC-STM-000710064/2021
USA/LA-CDC-STM-000710679/2021
USA/FL-CDC-STM-000710072/2021
USA/LA-CDC-STM-000710602/2021
USA/LA-CDC-STM-000710610/2021
USA/FL-CDC-STM-000710773/2021
USA/LA-CDC-STM-000710680/2021
USA/FL-CDC-STM-000710757/2021
USA/LA-CDC-STM-000710765/2021
USA/FL-CDC-STM-000710734/2021
USA/FL-CDC-STM-000710781/2021
USA/TX-CDC-STM-000710702/2021
USA/FL-CDC-STM-000710733/2021
USA/TN-CDC-STM-000710758/2021
USA/GA-CDC-STM-000710790/2021
USA/FL-CDC-STM-000710735/2021
USA/FL-CDC-STM-000710774/2021
USA/GA-CDC-STM-000710751/2021
USA/FL-CDC-STM-000710083/2021
USA/FL-CDC-STM-000710071/2021
USA/TX-CDC-STM-000710782/2021
USA/GA-CDC-STM-000710759/2021
USA/FL-CDC-STM-000710766/2021
USA/FL-CDC-STM-000710767/2021
USA/LA-CDC-STM-000710783/2021
USA/GA-CDC-STM-000710752/2021
USA/GA-CDC-STM-000710791/2021
USA/FL-CDC-STM-000710768/2021
USA/FL-CDC-STM-000710760/2021
USA/CA-CDC-STM-000710744/2021
USA/TX-CDC-STM-000710792/2021
USA/FL-CDC-STM-000710705/2021
USA/FL-CDC-STM-000710737/2021
USA/FL-CDC-STM-000710761/2021
USA/TX-CDC-STM-000710753/2021
USA/TX-CDC-STM-000710745/2021
USA/NC-CDC-STM-000710769/2021
USA/TX-CDC-STM-000710793/2021
USA/FL-CDC-STM-000710777/2021
USA/FL-CDC-STM-000710762/2021
USA/MN-CDC-STM-000710746/2021
USA/FL-CDC-STM-000710738/2021
USA/FL-CDC-STM-000710770/2021
USA/FL-CDC-STM-000710778/2021
USA/LA-CDC-STM-000710715/2021
USA/FL-CDC-STM-000710786/2021
USA/FL-CDC-STM-000710787/2021
USA/IL-CDC-STM-000710763/2021
USA/TX-CDC-STM-000710779/2021
USA/FL-CDC-STM-000710794/2021
USA/FL-CDC-STM-000710771/2021
USA/FL-CDC-STM-000710756/2021
USA/FL-CDC-STM-000710795/2021
USA/CA-CDC-STM-000710748/2021
USA/FL-CDC-STM-000710764/2021
USA/GA-CDC-STM-000710780/2021
USA/GA-CDC-STM-000710788/2021
USA/GA-CDC-STM-000710865/2021
USA/FL-CDC-STM-000710874/2021
USA/GA-CDC-STM-000710867/2021
USA/FL-CDC-STM-000710813/2021
USA/FL-CDC-STM-000710851/2021
USA/FL-CDC-STM-000710869/2021
USA/CA-CDC-STM-000710871/2021
USA/GA-CDC-STM-000710870/2021
KEN/C105748/2021
USA/FL-CDC-STM-000710895/2021
USA/FL-CDC-STM-000710785/2021
USA/GA-CDC-STM-000710856/2021
England/MILK-19D820F/2021
England/QEUH-19461F0/2021
England/MILK-1A2759E/2021
England/BRBR-1A0074A/2021
England/BRBR-1A0073B/2021
England/BRBR-1A0071D/2021
England/BRBR-1A00759/2021
England/BRBR-1A00768/2021
England/BRBR-1A00795/2021
England/BRBR-1A007B3/2021
England/BRBR-1A00777/2021
England/BRBR-1A00B20/2021
England/BRBR-1A007C2/2021
England/PLYM-1A02687/2021
England/BRBR-1A00AE7/2021
England/BRBR-1A00ABA/2021
England/BRBR-1A00865/2021
England/PLYM-1A02520/2021
England/BRBR-1A00CC3/2021
England/BRBR-1A00AD8/2021
England/BRBR-1A00962/2021
USA/FL-CDC-STM-000710772/2021
England/PLYM-1A02775/2021
Wales/PLYM-1A024D8/2021
England/BRBR-1A00B5D/2021
England/BRBR-1A009EA/2021
England/BRBR-1A00A14/2021
England/BRBR-1A00883/2021
England/BRBR-1A007FF/2021
England/BRBR-1A00856/2021
England/BRBR-1A008FC/2021
England/PLYM-1A02766/2021
England/BRBR-1A0080B/2021
England/PLYM-1A0265A/2021
England/PLYM-1A0271B/2021
England/BRBR-1A00B99/2021
England/PLYM-1A02739/2021
England/PLYM-1A02748/2021
England/BRBR-1A00CB4/2021
England/BRBR-1A00A23/2021
England/BRBR-1A00BD5/2021
England/PLYM-1A0254E/2021
England/BRBR-1A00BF3/2021
England/PLYM-1A0257B/2021
England/PLYM-1A024AB/2021
England/PLYM-1A025F3/2021
England/BRBR-1A00A41/2021
England/PLYM-1A024C9/2021
England/PLYM-1A02793/2021
England/PLYM-1A026B4/2021
England/PLYM-1A0264B/2021
England/PLYM-1A0246F/2021
England/BRBR-1A00A32/2021
England/PLYM-1A024E7/2021
England/BRBR-1A00BE4/2021
England/BRBR-1A00AAB/2021
England/PLYM-1A025C6/2021
England/PLYM-1A025D5/2021
England/BRBR-1A009F9/2021
England/BRBR-1A00C3C/2021
England/BRBR-1A00A7E/2021
England/PLYM-1A02696/2021
England/BRBR-1A00C69/2021
England/BRBR-1A00C78/2021
England/PLYM-1A0253F/2021
England/PLYM-1A0260F/2021
England/BRBR-1A00B3F/2021
England/PLYM-1A026C3/2021
England/PLYM-1A0258A/2021
England/PLYM-1A026D2/2021
England/PLYM-1A02511/2021
England/PLYM-1A0249C/2021
England/BRBR-1A00B8A/2021
England/PLYM-1A025E4/2021
England/PLYM-1A0255D/2021
England/PLYM-1A02872/2021
England/BRBR-1A00A9C/2021
England/PLYM-1A028DC/2021
England/PLYM-1A027DF/2021
England/PLYM-1A02836/2021
England/PLYM-1A02881/2021
England/PLYM-1A02863/2021
England/PLYM-1A02827/2021
England/PLYM-1A028AF/2021
England/PLYM-1A028EB/2021
England/PLYM-1A02809/2021
England/PLYM-1A02845/2021
England/PLYM-1A029CA/2021
England/PLYM-1A0298E/2021
England/PLYM-1A0299D/2021
England/ALDP-1A031FE/2021
England/PLYM-1A02951/2021
England/PLYM-1A02A12/2021
England/PLYM-1A02A21/2021
England/PLYM-1A02678/2021
England/PLYM-1A029D9/2021
England/ALDP-1A04F20/2021
England/PLYM-1A02669/2021
England/BRBR-1A00BB7/2021
England/PLYM-1A027C0/2021
England/PLYM-1A026A5/2021
England/PLYM-1A0272A/2021
England/BRBR-1A007E0/2021
England/PLYM-1A026F0/2021
England/PLYM-1A027B1/2021
England/BRBR-1A007D1/2021
England/PLYM-1A028BE/2021
England/PLYM-1A0270C/2021
England/PLYM-1A027A2/2021
England/PLYM-1A02818/2021
England/BRBR-1A0072C/2021
England/BRBR-1A00A6F/2021
England/PLYM-1A025B7/2021
England/BRBR-1A00CA5/2021
England/PLYM-1A0256C/2021
England/BRBR-1A00B11/2021
England/PLYM-1A025A8/2021
England/BRBR-1A00C0F/2021
England/BRBR-1A008CF/2021
England/PLYM-1A027EE/2021
England/BRBR-1A008ED/2021
England/PLYM-1A024BA/2021
England/PLYM-1A024F6/2021
England/BRBR-1A00B4E/2021
England/PLYM-1A02757/2021
England/PLYM-1A0263C/2021
England/PLYM-1A0261E/2021
England/PLYM-1A028CD/2021
England/BRBR-1A00829/2021
England/PLYM-1A02906/2021
England/PLYM-1A02915/2021
England/PLYM-1A02942/2021
England/PLYM-1A02933/2021
England/PLYM-1A02A03/2021
England/PLYM-1A029AC/2021
England/PLYM-1A029E8/2021
England/PLYM-1A029F7/2021
England/QEUH-1A0107B/2021
England/QEUH-1A09477/2021
England/QEUH-1A0943B/2021
England/QEUH-1A093F2/2021
England/QEUH-1A09978/2021
England/QEUH-1A094A4/2021
England/QEUH-1A097C9/2021
England/QEUH-1A09671/2021
England/QEUH-1A09583/2021
England/QEUH-1A099C3/2021
England/QEUH-1A09565/2021
England/QEUH-1A09705/2021
England/QEUH-1A094C2/2021
England/QEUH-1A098F3/2021
England/QEUH-1A095B0/2021
England/QEUH-1A0969F/2021
England/QEUH-1A09987/2021
England/QEUH-1A0986C/2021
England/QEUH-1A095A1/2021
England/QEUH-1A09750/2021
England/QEUH-1A095FC/2021
England/QEUH-1A09899/2021
England/QEUH-1A09811/2021
England/QEUH-1A097BA/2021
England/QEUH-1A0988A/2021
England/QEUH-1A0979C/2021
England/QEUH-1A09662/2021
England/QEUH-1A09723/2021
England/MILK-1A23671/2021
England/MILK-1A2393C/2021
England/QEUH-1A09626/2021
England/QEUH-1A098D5/2021
England/QEUH-1A0983F/2021
England/QEUH-1A09574/2021
England/QEUH-1A098C6/2021
England/QEUH-1A0991E/2021
England/QEUH-1A0984E/2021
England/QEUH-1A0978D/2021
England/QEUH-1A09538/2021
England/QEUH-1A094B3/2021
England/MILK-1A23A1B/2021
England/QEUH-1A096F9/2021
England/QEUH-1A0951A/2021
England/QEUH-1A09741/2021
England/QEUH-1A0990F/2021
England/QEUH-1A0944A/2021
England/QEUH-1A09969/2021
England/QEUH-1A09653/2021
England/QEUH-1A09495/2021
England/QEUH-1A09644/2021
England/QEUH-1A096CC/2021
England/QEUH-1A099A5/2021
England/QEUH-1A09459/2021
England/QEUH-1A0942C/2021
England/QEUH-1A097AB/2021
England/QEUH-1A09714/2021
England/QEUH-1A0994B/2021
England/QEUH-1A09547/2021
England/QEUH-1A09556/2021
England/QEUH-1A096AE/2021
England/QEUH-1A09680/2021
England/QEUH-1A09732/2021
England/QEUH-1A098B7/2021
England/QEUH-1A097F6/2021
England/QEUH-1A0976F/2021
England/QEUH-1A0993C/2021
England/QEUH-1A09486/2021
England/BRBR-1A0212C/2021
England/QEUH-1A243F1/2021
England/BRBR-1A01F14/2021
England/BRBR-1A022B0/2021
England/QEUH-1A096DB/2021
England/BRBR-1A02308/2021
England/BRBR-1A02380/2021
England/BRBR-1A0220B/2021
England/BRBR-1A02229/2021
England/BRBR-1A02335/2021
England/BRBR-1A022A1/2021
England/MILK-1A237BA/2021
England/BRBR-1A020B6/2021
England/BRBR-1A01FBA/2021
England/BRBR-1A01FC9/2021
England/BRBR-1A01F8D/2021
England/BRBR-1A02441/2021
England/QEUH-1A05B76/2021
England/BRBR-1A023DB/2021
England/QEUH-1A059F4/2021
England/QEUH-1A05AE2/2021
England/BRBR-1A02238/2021
England/QEUH-1A059E5/2021
England/QEUH-1A0599A/2021
England/QEUH-1A05B49/2021
England/QEUH-1A05A97/2021
England/QEUH-1A05BFE/2021
England/QEUH-1A0598B/2021
England/QEUH-1A05AB5/2021
England/QEUH-1A059A9/2021
England/QEUH-1A05AC4/2021
England/QEUH-1A05BC1/2021
England/QEUH-1A059D6/2021
England/QEUH-1A05B3A/2021
England/QEUH-1A05AD3/2021
England/QEUH-1A05D9E/2021
England/QEUH-1A05DF8/2021
England/QEUH-1A05DE9/2021
England/QEUH-1A05E8C/2021
England/QEUH-1A05F01/2021
England/QEUH-1A05E22/2021
England/QEUH-1A05EE6/2021
England/QEUH-1A05DDA/2021
England/QEUH-1A05CFB/2021
England/QEUH-1A05CA0/2021
England/QEUH-1A05CBF/2021
England/QEUH-1A05C55/2021
England/QEUH-1A05DAD/2021
England/QEUH-1A05EB9/2021
England/BRBR-1A01E71/2021
England/BRBR-1A01F6F/2021
England/BRBR-1A01FD8/2021
England/BRBR-1A01FAB/2021
England/BRBR-1A01EF9/2021
England/BRBR-1A01F9C/2021
England/BRBR-1A01F50/2021
England/BRBR-1A02317/2021
England/BRBR-1A01FE7/2021
England/BRBR-1A020F2/2021
England/BRBR-1A01F23/2021
England/BRBR-1A0203E/2021
England/BRBR-1A021FF/2021
England/BRBR-1A02256/2021
England/BRBR-1A02247/2021
England/BRBR-1A0213B/2021
England/BRBR-1A021A4/2021
England/BRBR-1A02010/2021
England/BRBR-1A02098/2021
England/BRBR-1A02186/2021
England/BRBR-1A022DE/2021
England/PLYM-19FFDC5/2021
England/PLYM-19FFCD7/2021
England/PLYM-19FFBBC/2021
England/PLYM-19FFCB9/2021
England/PLYM-19FFCC8/2021
England/PLYM-19FFE4A/2021
England/PLYM-19FFE95/2021
England/PLYM-1A0005E/2021
England/PLYM-19FFFCF/2021
England/BRBR-1A023AE/2021
England/PLYM-1A0008B/2021
England/PLYM-19FFC04/2021
England/PLYM-19FFF83/2021
England/BRBR-1A02423/2021
England/PLYM-19FFD89/2021
England/PLYM-19FFDE3/2021
England/PLYM-19FFE2C/2021
England/PLYM-19FFB43/2021
England/PLYM-19FFD5C/2021
England/BRBR-1A0239F/2021
England/PLYM-1A056A2/2021
England/QEUH-1A0594F/2021
England/QEUH-1A05B0D/2021
England/QEUH-1A05B1C/2021
England/PLYM-1A057BE/2021
England/QEUH-1A0597C/2021
England/PLYM-1A05675/2021
England/PLYM-1A053C9/2021
England/PLYM-1A057FA/2021
England/QEUH-1A05A2E/2021
England/QEUH-1A05A5B/2021
England/QEUH-1A05A6A/2021
England/PLYM-1A056DF/2021
England/PLYM-1A05499/2021
England/PLYM-1A05684/2021
England/QEUH-1A05A88/2021
England/QEUH-1A05B67/2021
England/QEUH-1A05A3D/2021
England/QEUH-1A05AF1/2021
England/PLYM-1A05815/2021
England/PLYM-1A0562A/2021
England/QEUH-1A05B2B/2021
England/QEUH-1A05A79/2021
England/QEUH-1A059C7/2021
England/PLYM-1A05736/2021
England/PLYM-1A0547B/2021
England/PLYM-1A058F7/2021
England/QEUH-1A05A00/2021
England/PLYM-1A054D5/2021
England/PLYM-1A0545D/2021
England/QEUH-1A05930/2021
England/QEUH-1A05C91/2021
England/PLYM-1A0589D/2021
England/QEUH-1A05B58/2021
England/QEUH-1A05BD0/2021
England/QEUH-1A05D61/2021
England/QEUH-1A05B94/2021
England/QEUH-1A05CEC/2021
England/QEUH-1A05E5F/2021
England/QEUH-1A05D52/2021
England/QEUH-1A05CDD/2021
England/QEUH-1A05C73/2021
England/QEUH-1A05D16/2021
England/QEUH-1A05E31/2021
England/QEUH-1A05BA3/2021
England/QEUH-1A05D43/2021
England/QEUH-1A05D34/2021
England/QEUH-1A05E04/2021
England/QEUH-1A05C37/2021
England/QEUH-1A05D07/2021
England/QEUH-1A05D8F/2021
England/QEUH-1A05DCB/2021
England/QEUH-1A05C46/2021
England/QEUH-1A05DBC/2021
England/QEUH-1A05C19/2021
England/QEUH-1A05EC8/2021
England/QEUH-1A05E9B/2021
England/QEUH-1A05E7D/2021
England/QEUH-1A05E6E/2021
England/PLYM-1A000D6/2021
England/PLYM-19FFE0E/2021
England/QEUH-1A09134/2021
England/PLYM-1A053F6/2021
England/PLYM-19FFF1A/2021
England/QEUH-1A091E9/2021
England/PLYM-19FFC13/2021
England/PLYM-19FFB34/2021
England/PLYM-1A000A9/2021
England/PLYM-19FFFFC/2021
England/QEUH-1A08EC5/2021
England/PLYM-1A05350/2021
England/QEUH-1A08F4A/2021
England/QEUH-1A08E6B/2021
England/PLYM-1A0544E/2021
England/QEUH-1A08EF2/2021
England/PLYM-1A05402/2021
England/PLYM-19FFBCB/2021
England/PLYM-19FFEB3/2021
England/PLYM-1A00030/2021
England/PLYM-1A0539C/2021
England/PLYM-1A00012/2021
England/QEUH-1A09037/2021
England/PLYM-19FFD6B/2021
England/PLYM-19FFB70/2021
England/PLYM-1A0004F/2021
England/PLYM-19FFDF2/2021
England/PLYM-19FFF0B/2021
England/PLYM-19FFE59/2021
England/PLYM-19FFD10/2021
England/PLYM-19FFF56/2021
England/PLYM-19FFBE9/2021
England/PLYM-1A000F4/2021
England/PLYM-19FFC8C/2021
England/PLYM-19FFE3B/2021
England/PLYM-1A053E7/2021
England/PLYM-19FFB61/2021
England/PLYM-1A000E5/2021
England/PLYM-1A05420/2021
England/PLYM-19FFEFF/2021
England/PLYM-1A053BA/2021
England/PLYM-19FFC9B/2021
England/PLYM-19FFE86/2021
England/PLYM-1A00003/2021
England/QEUH-1A08F59/2021
England/PLYM-19FFF29/2021
England/PLYM-19FFCE6/2021
England/PLYM-19FFC5F/2021
England/PLYM-1A0538D/2021
England/PLYM-19FFB9E/2021
England/PLYM-19FFBF8/2021
England/PLYM-19FFFDE/2021
England/PLYM-1A0536F/2021
England/PLYM-1A0553C/2021
England/PLYM-19FFBDA/2021
England/QEUH-1A09240/2021
England/PLYM-19FFF65/2021
England/PLYM-1A0009A/2021
England/PLYM-19FFF92/2021
England/PLYM-19FFD7A/2021
England/PLYM-19FFFB0/2021
England/PLYM-19FFD3E/2021
England/PLYM-19FFDB6/2021
England/PLYM-1A0543F/2021
England/PLYM-19FFE68/2021
England/PLYM-19FFFA1/2021
England/PLYM-19FFB8F/2021
England/QEUH-1A08E98/2021
England/PLYM-19FFBAD/2021
England/PLYM-1A00021/2021
England/PLYM-19FFC22/2021
England/PLYM-19FFFED/2021
England/PLYM-1A053AB/2021
England/PLYM-19FFCF5/2021
England/PLYM-19FFEE0/2021
England/PLYM-1A054B7/2021
England/PLYM-1A000C7/2021
England/PLYM-19FFDA7/2021
England/PLYM-1A0554B/2021
England/PLYM-1A0548A/2021
England/PLYM-19FFF47/2021
England/PLYM-1A0537E/2021
England/QEUH-1A090CE/2021
England/PLYM-19FFDD4/2021
England/PLYM-1A05411/2021
England/PLYM-1A05587/2021
England/PLYM-19FFED1/2021
England/PLYM-1A05578/2021
England/PLYM-19FFD98/2021
England/PLYM-1A05596/2021
England/PLYM-1A05569/2021
England/PLYM-1A089A6/2021
England/PLYM-1A05790/2021
England/QEUH-1A0925F/2021
England/PLYM-1A05781/2021
England/PLYM-1A05693/2021
England/QEUH-1A08E10/2021
England/PLYM-1A058CA/2021
England/PLYM-1A05709/2021
England/PLYM-1A0560C/2021
England/PLYM-1A058D9/2021
England/PLYM-1A058BB/2021
England/PLYM-1A055A5/2021
England/PLYM-1A08A1C/2021
England/PLYM-1A05772/2021
England/PLYM-1A0587F/2021
England/PLYM-1A0588E/2021
England/PLYM-1A05806/2021
England/PLYM-1A057DC/2021
England/PLYM-1A05648/2021
England/PLYM-1A056B1/2021
England/PLYM-1A08AEF/2021
England/PLYM-1A057EB/2021
England/PLYM-1A058AC/2021
England/PLYM-1A05842/2021
England/PLYM-1A05851/2021
England/PLYM-1A057AF/2021
England/PLYM-1A08B91/2021
England/PLYM-1A05860/2021
England/PLYM-1A055B4/2021
England/PLYM-1A05912/2021
England/PLYM-1A08C43/2021
England/PLYM-1A08979/2021
England/PLYM-1A05657/2021
England/PLYM-1A08D9B/2021
England/PLYM-1A05903/2021
England/PLYM-1A08DE6/2021
England/PLYM-1A05718/2021
England/PLYM-1A088D6/2021
England/PLYM-1A0884F/2021
England/PLYM-1A08988/2021
England/PLYM-1A055C3/2021
England/PLYM-1A05833/2021
England/PLYM-1A055D2/2021
England/PLYM-1A05824/2021
England/PLYM-1A057CD/2021
England/PLYM-1A058E8/2021
England/PLYM-1A0891F/2021
England/QEUH-1A08E4D/2021
England/QEUH-1A08E7A/2021
England/QEUH-1A08E89/2021
England/QEUH-1A09046/2021
England/QEUH-1A09064/2021
England/QEUH-1A08FA4/2021
England/QEUH-1A08F95/2021
England/QEUH-1A08F0E/2021
England/QEUH-1A08F3B/2021
England/QEUH-1A09082/2021
England/QEUH-1A08FB3/2021
England/QEUH-1A090BF/2021
England/QEUH-1A08EE3/2021
England/QEUH-1A08ED4/2021
England/QEUH-1A09091/2021
England/QEUH-1A08EA7/2021
England/QEUH-1A09019/2021
England/QEUH-1A08F77/2021
England/QEUH-1A09073/2021
England/QEUH-1A08FE0/2021
England/QEUH-1A09389/2021
England/QEUH-1A09055/2021
England/QEUH-1A08FFF/2021
England/QEUH-1A092F5/2021
England/QEUH-1A090EC/2021
England/QEUH-1A092B9/2021
England/QEUH-1A093A7/2021
England/QEUH-1A0933E/2021
England/QEUH-1A0936B/2021
England/QEUH-1A091DA/2021
England/QEUH-1A09310/2021
England/QEUH-1A093B6/2021
England/QEUH-1A09204/2021
England/QEUH-1A09398/2021
England/QEUH-1A09125/2021
England/QEUH-1A09143/2021
England/QEUH-1A09222/2021
England/QEUH-1A0926E/2021
England/QEUH-1A090DD/2021
England/QEUH-1A093E3/2021
England/QEUH-1A09161/2021
England/QEUH-1A09213/2021
England/QEUH-1A091F8/2021
England/QEUH-1A0919E/2021
England/QEUH-1A09170/2021
England/QEUH-1A09116/2021
England/QEUH-1A0935C/2021
England/QEUH-1A092AA/2021
England/QEUH-1A090FB/2021
England/QEUH-1A0929B/2021
England/QEUH-1A09231/2021
England/QEUH-1A091BC/2021
England/QEUH-1A09152/2021
England/QEUH-1A092D7/2021
England/QEUH-1A091AD/2021
England/QEUH-1A0932F/2021
England/QEUH-1A09301/2021
England/PLYM-1A089F1/2021
England/PLYM-1A06D06/2021
England/PLYM-1A06E6D/2021
England/PLYM-1A06BFD/2021
England/PLYM-1A08BCE/2021
England/PLYM-1A08AD0/2021
England/PLYM-1A08BEC/2021
England/PLYM-1A08C70/2021
England/PLYM-1A08BBF/2021
England/PLYM-1A0896A/2021
England/PLYM-1A089E2/2021
England/PLYM-1A08B19/2021
England/PLYM-1A0A6AD/2021
England/PLYM-1A0892E/2021
England/PLYM-1A08AB2/2021
England/PLYM-1A08D5F/2021
England/PLYM-1A08B28/2021
England/PLYM-1A08BDD/2021
England/PLYM-1A089B5/2021
England/PLYM-1A089D3/2021
England/PLYM-1A08B46/2021
England/PLYM-1A088F4/2021
England/PLYM-1A08D6E/2021
England/PLYM-1A08DAA/2021
England/PLYM-1A0888B/2021
England/PLYM-1A08BFB/2021
England/PLYM-1A08B73/2021
England/PLYM-1A0895B/2021
England/PLYM-1A088E5/2021
England/PLYM-1A08A0D/2021
England/PLYM-1A08D04/2021
England/PLYM-1A08B55/2021
England/PLYM-1A08A67/2021
England/PLYM-1A08BA0/2021
England/PLYM-1A08CE9/2021
England/PLYM-1A08E01/2021
England/PLYM-1A08AA3/2021
England/PLYM-1A088A9/2021
England/PLYM-1A08DB9/2021
England/PLYM-1A08C25/2021
England/PLYM-1A089C4/2021
England/PLYM-1A08900/2021
England/PLYM-1A08AC1/2021
England/PLYM-1A08C61/2021
England/PLYM-1A08A3A/2021
England/PLYM-1A06E7C/2021
England/PLYM-1A08DC8/2021
England/PLYM-1A08DD7/2021
England/PLYM-1A08A76/2021
England/PLYM-1A08830/2021
England/PLYM-1A0889A/2021
England/PLYM-1A08B37/2021
England/PLYM-1A08D7D/2021
England/PLYM-1A08A49/2021
England/PLYM-1A0AACF/2021
England/PLYM-1A08A94/2021
England/PLYM-1A06CEB/2021
England/PLYM-1A08B82/2021
England/PLYM-1A06CDC/2021
England/PLYM-1A06C63/2021
England/PLYM-1A06C45/2021
England/PLYM-1A06C90/2021
England/PLYM-1A06C54/2021
England/PLYM-1A06B0C/2021
England/PLYM-1A06C09/2021
England/PLYM-1A06BC0/2021
England/QEUH-1A087E8/2021
England/PLYM-1A06BB1/2021
England/PLYM-1A06CCD/2021
England/PLYM-1A06D24/2021
England/PLYM-1A06D51/2021
England/PLYM-1A06AD2/2021
England/PLYM-1A06BDF/2021
England/PLYM-1A06D60/2021
England/PLYM-1A06C81/2021
England/PLYM-1A06CBE/2021
England/PLYM-1A06AF0/2021
England/PLYM-1A06AE1/2021
England/PLYM-1A06C27/2021
England/PLYM-1A06C36/2021
England/PLYM-1A06D33/2021
England/PLYM-1A06B75/2021
England/PLYM-1A06CFA/2021
England/PLYM-1A06C72/2021
England/PLYM-1A06D7F/2021
England/PLYM-1A07084/2021
England/PLYM-1A0A5DD/2021
England/PLYM-1A06EB8/2021
England/PLYM-1A07039/2021
England/PLYM-1A06E8B/2021
England/PLYM-1A06FD3/2021
England/PLYM-1A0700C/2021
England/PLYM-1A06F4C/2021
England/PLYM-1A06FC4/2021
England/PLYM-1A0A5FB/2021
England/PLYM-1A06EA9/2021
England/PLYM-1A06DCA/2021
England/PLYM-1A0702A/2021
England/PLYM-1A06F79/2021
England/PLYM-1A06DAC/2021
England/PLYM-1A06EF4/2021
England/PLYM-1A0A607/2021
England/PLYM-1A06DD9/2021
England/PLYM-1A06F6A/2021
England/PLYM-1A07075/2021
England/PLYM-1A06D8E/2021
England/PLYM-1A06E12/2021
England/PLYM-1A06F3D/2021
England/PLYM-1A0A616/2021
England/PLYM-1A06FF1/2021
England/PLYM-1A06ED6/2021
England/PLYM-1A0701B/2021
England/PLYM-1A06E9A/2021
England/PLYM-1A06D9D/2021
England/PLYM-1A06FB5/2021
England/PLYM-1A06E5E/2021
England/PLYM-1A0A591/2021
England/PLYM-1A06F1F/2021
England/QEUH-1A084E1/2021
England/QEUH-1A0826F/2021
England/PLYM-1A0A625/2021
England/PLYM-1A0AB35/2021
England/QEUH-1A082AB/2021
England/PLYM-1A0A9D1/2021
England/PLYM-1A0AB44/2021
England/PLYM-1A0A77D/2021
England/QEUH-1A08478/2021
England/QEUH-1A08593/2021
England/QEUH-1A08715/2021
England/PLYM-1A0A6F8/2021
England/QEUH-1A08681/2021
England/PLYM-1A0A9B3/2021
England/PLYM-1A0A82F/2021
England/PLYM-1A0A9A4/2021
England/QEUH-1A086EB/2021
England/PLYM-1A0A704/2021
England/PLYM-1A0AAA1/2021
England/QEUH-1A085FD/2021
England/QEUH-1A085EE/2021
England/QEUH-1A083E4/2021
England/PLYM-1A0A995/2021
England/QEUH-1A083D5/2021
England/QEUH-1A085C0/2021
England/PLYM-1A0A8F2/2021
England/PLYM-1A0A7D7/2021
England/PLYM-1A0AAED/2021
England/PLYM-1A0AB62/2021
England/QEUH-1A08566/2021
England/PLYM-1A0A9C2/2021
England/QEUH-1A086AF/2021
England/QEUH-1A08539/2021
England/PLYM-1A0A731/2021
England/PLYM-1A0A6E9/2021
England/QEUH-1A082BA/2021
England/QEUH-1A082C9/2021
England/PLYM-1A0A6CB/2021
England/PLYM-1A0A8B6/2021
England/PLYM-1A0A78C/2021
England/PLYM-1A0A722/2021
England/QEUH-1A08302/2021
England/QEUH-1A08487/2021
England/PLYM-1A0A94A/2021
England/QEUH-1A083A8/2021
England/PLYM-1A0A959/2021
England/PLYM-1A0A90E/2021
England/QEUH-1A083B7/2021
England/QEUH-1A08672/2021
England/QEUH-1A085A2/2021
England/PLYM-1A0A8A7/2021
England/PLYM-1A0A83E/2021
England/PLYM-1A0AA56/2021
England/QEUH-1A0838A/2021
England/QEUH-1A08690/2021
England/QEUH-1A084F0/2021
England/QEUH-1A0827E/2021
England/PLYM-1A0AA83/2021
England/PLYM-1A0A801/2021
England/PLYM-1A0AAB0/2021
England/PLYM-1A0A7F5/2021
England/PLYM-1A0A93B/2021
England/PLYM-1A0A68F/2021
England/PLYM-1A0A740/2021
England/QEUH-1A08618/2021
England/PLYM-1A0A79B/2021
England/PLYM-1A0A898/2021
England/PLYM-1A0A810/2021
England/QEUH-1A083C6/2021
England/QEUH-1A082F6/2021
England/QEUH-1A0829C/2021
England/PLYM-1A0A7AA/2021
England/PLYM-1A0A9FF/2021
England/PLYM-1A0A643/2021
England/PLYM-1A0A84D/2021
England/QEUH-1A0841E/2021
England/PLYM-1A0A85C/2021
England/QEUH-1A085B1/2021
England/PLYM-1A0AAFC/2021
England/PLYM-1A0A92C/2021
England/QEUH-1A08636/2021
England/QEUH-1A08724/2021
England/QEUH-1A08557/2021
England/PLYM-1A0AA47/2021
England/PLYM-1A0A652/2021
England/BRBR-19FD6AE/2021
England/BRBR-19FD7D8/2021
England/QEUH-1A087F7/2021
England/BRBR-19FD29B/2021
England/BRBR-19FD653/2021
England/QEUH-1A0877F/2021
England/QEUH-1A087BB/2021
England/BRBR-19FD477/2021
England/BRBR-19FD398/2021
England/QEUH-1A08751/2021
England/BRBR-19FD468/2021
England/BRBR-19FD495/2021
England/BRBR-19FD680/2021
England/BRBR-19FEB35/2021
England/BRBR-19FD5CF/2021
England/BRBR-19FD7BA/2021
England/BRBR-19FD4A4/2021
England/BRBR-19FD7C9/2021
England/BRBR-19FD592/2021
England/BRBR-19FD3A7/2021
England/BRBR-19FD33E/2021
England/BRBR-19FD459/2021
England/BRBR-19FE9D1/2021
England/BRBR-19FE9B3/2021
England/BRBR-19FEC50/2021
England/BRBR-19FEA0B/2021
England/QEUH-1A0878E/2021
England/BRBR-19FD222/2021
England/BRBR-19FD25F/2021
England/BRBR-19FD486/2021
England/BRBR-19FD28C/2021
England/BRBR-19FD79C/2021
England/BRBR-19FD750/2021
England/BRBR-19FEDB7/2021
England/BRBR-19FD7E7/2021
England/BRBR-19FD5DE/2021
England/BRBR-19FD76F/2021
England/BRBR-19FD2D7/2021
England/BRBR-19FD617/2021
England/BRBR-19FD556/2021
England/BRBR-19FD301/2021
England/BRBR-19FD240/2021
England/BRBR-19FD547/2021
England/BRBR-19FD26E/2021
England/BRBR-19FD608/2021
England/BRBR-19FD32F/2021
England/BRBR-19FD626/2021
England/BRBR-19FD69F/2021
England/BRBR-19FED3F/2021
England/BRBR-19FE995/2021
England/BRBR-19FEDF3/2021
England/BRBR-19FD6CC/2021
England/BRBR-19FD4FF/2021
England/QEUH-1A08812/2021
England/BRBR-19FD3F2/2021
England/BRBR-19FD723/2021
England/QEUH-1A087AC/2021
England/MILK-19FCF4A/2021
England/QEUH-19FDD6D/2021
England/BRBR-19FD41D/2021
England/BRBR-19FEE5A/2021
England/PLYM-1A0A661/2021
England/PLYM-1A06B84/2021
England/QEUH-19FDB90/2021
England/QEUH-19FDD8B/2021
England/PLYM-1A06FE2/2021
England/PLYM-1A07057/2021
England/QEUH-19FDC7F/2021
England/PLYM-1A0AA38/2021
England/QEUH-19FD978/2021
England/QEUH-19FDC9D/2021
England/QEUH-19FDA75/2021
England/PLYM-1A06B39/2021
England/QEUH-19FDB27/2021
England/PLYM-1A06F97/2021
England/PLYM-1A0AB26/2021
England/QEUH-19FDCAC/2021
England/PLYM-1A06B57/2021
England/QEUH-19FDA93/2021
England/PLYM-1A06DF7/2021
England/QEUH-19FDCD9/2021
England/QEUH-19FDA84/2021
England/PLYM-1A0A634/2021
England/PLYM-1A0A69E/2021
England/PLYM-1A06EC7/2021
England/QEUH-1A0837B/2021
England/QEUH-1A0850C/2021
England/PLYM-1A06B48/2021
England/PLYM-1A0AB08/2021
England/PLYM-1A06F5B/2021
England/QEUH-19FDD4F/2021
England/PLYM-1A06CAF/2021
England/QEUH-19FDB72/2021
England/QEUH-19FDC60/2021
England/QEUH-1A08320/2021
England/QEUH-19FDA39/2021
England/QEUH-19FD8B7/2021
England/PLYM-1A06B1B/2021
England/QEUH-19FDB36/2021
England/PLYM-1A06B2A/2021
England/QEUH-19FDBCD/2021
England/PLYM-1A0A6DA/2021
England/PLYM-1A07066/2021
England/PLYM-1A0AA0B/2021
England/QEUH-19FDDC7/2021
England/QEUH-1A08663/2021
England/PLYM-1A06D42/2021
England/QEUH-1A087CA/2021
England/BRBR-19F8DF9/2021
England/QEUH-1A08803/2021
England/BRBR-19FD78D/2021
England/BRBR-19FD4E0/2021
England/BRBR-19FD583/2021
England/BRBR-19FD5FC/2021
England/BRBR-19FD5A1/2021
England/BRBR-19FD2B9/2021
England/BRBR-19FEF39/2021
England/BRBR-19FD4D1/2021
England/BRBR-19FEDA8/2021
England/BRBR-19FEB17/2021
England/BRBR-19FD741/2021
England/BRBR-19FD2C8/2021
England/BRBR-19FD3C5/2021
England/MILK-19FCF3B/2021
England/BRBR-19FD529/2021
England/BRBR-19FD6F9/2021
England/MILK-19FD1BC/2021
England/BRBR-19FD34D/2021
England/MILK-19FD1AD/2021
England/BRBR-19FD5ED/2021
England/BRBR-19FD4C2/2021
England/MILK-19FD19E/2021
England/BRBR-19FED6C/2021
England/BRBR-19FD27D/2021
England/BRBR-19FD213/2021
England/QEUH-19FDB09/2021
England/QEUH-19FDD30/2021
England/QEUH-19FD969/2021
England/QEUH-19FDCBB/2021
England/QEUH-19FDB81/2021
England/QEUH-19FDA1B/2021
England/QEUH-19FD802/2021
England/QEUH-19FDB18/2021
England/QEUH-19FDBAF/2021
England/QEUH-19FDAA2/2021
England/BRBR-19F90B3/2021
England/PLYM-19F7E33/2021
England/QEUH-19FDCF7/2021
England/BRBR-19F7880/2021
England/QEUH-19FDD5E/2021
England/MILK-1A0FA8E/2021
England/PLYM-1A0E74C/2021
England/PLYM-1A0E66D/2021
England/MILK-1A0F945/2021
England/MILK-1A0FAF7/2021
England/PLYM-1A0E64F/2021
England/MILK-1A0F7D2/2021
England/PLYM-1A0E76A/2021
England/MILK-1A0F9CD/2021
England/MILK-1A0FBF4/2021
England/PLYM-1A0E630/2021
England/MILK-1A0F8A2/2021
England/PLYM-1A0E6E5/2021
England/PLYM-1A0E6C7/2021
England/MILK-1A0FB7C/2021
England/PLYM-1A0E65E/2021
England/MILK-1A0F893/2021
England/MILK-1A0FC3D/2021
England/PLYM-1A0E67C/2021
England/MILK-1A0F990/2021
England/MILK-1A0FAE8/2021
England/MILK-1A0FD0D/2021
England/PLYM-1A0EBC8/2021
England/PLYM-1A0EB8C/2021
England/PLYM-1A0E8D0/2021
England/PLYM-1A0E81C/2021
England/PLYM-1A0EAF8/2021
England/PLYM-1A0E75B/2021
England/PLYM-1A0EBE6/2021
England/PLYM-1A0EB31/2021
England/PLYM-1A0E788/2021
England/PLYM-1A0EB7D/2021
England/PLYM-1A0EB22/2021
England/PLYM-1A0E937/2021
England/PLYM-1A0EB9B/2021
England/PLYM-1A0EC01/2021
England/PLYM-1A0E9DD/2021
England/PLYM-1A0E7F1/2021
England/PLYM-1A0E885/2021
England/PLYM-1A0E797/2021
England/PLYM-1A0EB04/2021
England/PLYM-1A0EBB9/2021
England/PLYM-1A0EB6E/2021
England/PLYM-1A0EB13/2021
England/PLYM-1A0E849/2021
England/PLYM-1A0E82B/2021
England/PLYM-1A0E867/2021
England/PLYM-1A0EB40/2021
England/PLYM-1A0E9BF/2021
England/PLYM-1A0EBAA/2021
England/PLYM-1A0EA9E/2021
England/PLYM-1A0EA8F/2021
England/PLYM-1A0EBF5/2021
England/PLYM-1A0EBD7/2021
England/PLYM-1A0E90A/2021
England/PLYM-1A0E8B2/2021
England/MILK-1A0F9AF/2021
England/MILK-1A0FC00/2021
England/MILK-1A0F954/2021
England/MILK-1A1098D/2021
England/MILK-1A0FAAC/2021
England/MILK-1A0F7E1/2021
England/MILK-1A10FD6/2021
England/PLYM-1A0E6B8/2021
England/PLYM-1A0E6D6/2021
England/PLYM-1A0E7C4/2021
England/PLYM-1A0E894/2021
England/PLYM-1A0E73D/2021
England/PLYM-1A0E7A6/2021
England/PLYM-1A0E80D/2021
England/PLYM-1A0E68B/2021
England/PLYM-1A0E9A0/2021
England/PLYM-1A0E9EC/2021
England/PLYM-1A0E72E/2021
England/MILK-1A10EE8/2021
England/PLYM-1A0EAAD/2021
England/BRBR-19FBE02/2021
England/BRBR-19FBE11/2021
England/BRBR-19FBE99/2021
England/MILK-1A1099C/2021
England/BRBR-19FBE8A/2021
England/MILK-1A1146D/2021
England/PLYM-19FC3A8/2021
England/PLYM-19FC205/2021
England/PLYM-19FC232/2021
England/PLYM-19FC0A1/2021
England/PLYM-19F6B5B/2021
England/PLYM-19FC1CC/2021
England/PLYM-19F6C67/2021
England/PLYM-19F6D28/2021
England/PLYM-19FC5DF/2021
England/PLYM-19F6B1F/2021
England/PLYM-19F6B2E/2021
England/PLYM-19FC42D/2021
England/PLYM-19FC487/2021
England/PLYM-19FC593/2021
England/PLYM-19FC50C/2021
England/PLYM-19FC4A5/2021
England/PLYM-19FC4B4/2021
England/BRBR-19FBAA4/2021
England/BRBR-19FBC62/2021
England/BRBR-19FBC44/2021
England/BRBR-19FBDF6/2021
England/BRBR-19FBAD1/2021
England/BRBR-19FBD14/2021
England/BRBR-19FBBA1/2021
England/BRBR-19FBCAE/2021
England/BRBR-19FBDE7/2021
England/MILK-19FAC18/2021
England/BRBR-19FBE6C/2021
England/MILK-19FC8D6/2021
England/MILK-19FC8A9/2021
England/MILK-19FB224/2021
England/MILK-19FB840/2021
England/MILK-19FAFC4/2021
England/MILK-19FC6DC/2021
England/BRBR-19FC047/2021
England/MILK-19FAA1E/2021
England/BRBR-19FBEF3/2021
England/MILK-19FAAD2/2021
England/MILK-19FB4E2/2021
England/MILK-19FA911/2021
England/MILK-19FAA3C/2021
England/BRBR-19FBF4B/2021
England/MILK-19FB9F2/2021
England/MILK-19FB206/2021
England/MILK-19FB46A/2021
England/BRBR-19FBF69/2021
England/MILK-19FB60A/2021
England/MILK-19FAB57/2021
England/MILK-19FB7F8/2021
England/MILK-19FA97B/2021
England/MILK-19FB127/2021
England/MILK-19FB057/2021
England/MILK-19FA9B7/2021
England/MILK-19FB039/2021
England/MILK-19FB136/2021
England/BRBR-19FBFF0/2021
England/BRBR-19FBF5A/2021
England/MILK-19FC7CA/2021
England/MILK-19FAFD3/2021
England/MILK-19FB8F5/2021
England/MILK-19FC91F/2021
England/PLYM-19F6A8B/2021
England/PLYM-19F6854/2021
England/MILK-19FC988/2021
England/PLYM-19F6872/2021
England/PLYM-19F69F7/2021
England/PLYM-19F69D9/2021
England/PLYM-19F6863/2021
England/MILK-19FCC25/2021
England/PLYM-19FC117/2021
England/PLYM-19F6CB2/2021
England/PLYM-19F6A03/2021
England/PLYM-19FC108/2021
England/PLYM-19FC0FC/2021
England/PLYM-19F6BD3/2021
England/PLYM-19F6D64/2021
England/PLYM-19F6BF1/2021
England/PLYM-19FC144/2021
England/PLYM-19FC135/2021
England/PLYM-19F6E07/2021
England/PLYM-19FC0DE/2021
England/PLYM-19F6C0D/2021
England/PLYM-19FC083/2021
England/PLYM-19FC171/2021
England/PLYM-19F6DFB/2021
England/PLYM-19FC3D5/2021
England/PLYM-19FC1DB/2021
England/PLYM-19FC584/2021
England/PLYM-19FC3E4/2021
England/PLYM-19FC3B7/2021
England/PLYM-19FC2AB/2021
England/PLYM-19FC575/2021
England/PLYM-19FC223/2021
England/PLYM-19FC496/2021
England/PLYM-19FC38A/2021
England/PLYM-19FC43C/2021
England/PLYM-19FC566/2021
England/PLYM-19FC28D/2021
England/PLYM-19FC19F/2021
England/PLYM-19FC3C6/2021
England/PLYM-19FC4E1/2021
England/PLYM-19FC2BA/2021
England/PLYM-19FC320/2021
England/PLYM-19FC27E/2021
England/PLYM-19FC214/2021
England/PLYM-19FC33F/2021
England/PLYM-19FC5C0/2021
England/PLYM-19FC1F9/2021
England/PLYM-19FC37B/2021
England/PLYM-19FC34E/2021
England/PLYM-19FC40F/2021
England/PLYM-19FC399/2021
England/PLYM-19FC5FD/2021
England/PLYM-19FC302/2021
England/PLYM-19FC52A/2021
England/PLYM-19FC180/2021
England/PLYM-19FC478/2021
England/MILK-19FAA0F/2021
England/MILK-19FAAB4/2021
England/MILK-19FA8F6/2021
England/MILK-19FAA87/2021
England/MILK-19FAA4B/2021
England/MILK-19FAB48/2021
England/PLYM-19FC618/2021
England/MILK-19FAA96/2021
England/MILK-19FA999/2021
England/PLYM-19FC609/2021
England/MILK-19FAB75/2021
England/PLYM-19FC627/2021
England/MILK-19FA95D/2021
England/MILK-19FA9C6/2021
England/MILK-19FAAE1/2021
England/MILK-19FA94E/2021
England/MILK-19FAB1B/2021
England/PLYM-19FC645/2021
England/MILK-19FA98A/2021
England/MILK-19FA9F3/2021
England/MILK-19FA920/2021
England/MILK-19FAAA5/2021
England/MILK-19FAB2A/2021
England/MILK-19FAB66/2021
England/MILK-19FABFD/2021
England/MILK-19FACBE/2021
England/MILK-19FACAF/2021
England/MILK-19FABA2/2021
England/MILK-19FABEE/2021
England/MILK-19FAC36/2021
England/MILK-19FAC54/2021
England/MILK-19FA93F/2021
England/MILK-19FAC72/2021
England/MILK-19FAB93/2021
England/MILK-19FAB84/2021
England/MILK-19FAC45/2021
England/MILK-19FACEB/2021
England/MILK-19FAFB5/2021
England/MILK-19FAC81/2021
England/MILK-19FABDF/2021
England/MILK-19FAD42/2021
England/MILK-19FAD33/2021
England/MILK-19FB118/2021
England/MILK-19FAE12/2021
England/MILK-19FAE5E/2021
England/MILK-19FAF79/2021
England/MILK-19FB00C/2021
England/MILK-19FAE9A/2021
England/MILK-19FB01B/2021
England/MILK-19FAEC7/2021
England/MILK-19FAFE2/2021
England/MILK-19FAF97/2021
England/MILK-19FAF5B/2021
England/MILK-19FB0EE/2021
England/MILK-19FAD15/2021
England/MILK-19FB145/2021
England/MILK-19FB048/2021
England/MILK-19FAF88/2021
England/MILK-19FAD8E/2021
England/MILK-19FAEB8/2021
England/MILK-19FADAC/2021
England/MILK-19FAE21/2021
England/MILK-19FAD24/2021
England/MILK-19FADE8/2021
England/MILK-19FAFF1/2021
England/MILK-19FAF3D/2021
England/MILK-19FAD51/2021
England/MILK-19FAD06/2021
England/MILK-19FB154/2021
England/MILK-19FAEA9/2021
England/MILK-19FAE30/2021
England/MILK-19FAFA6/2021
England/MILK-19FAE6D/2021
England/MILK-19FB066/2021
England/MILK-19FAF2E/2021
England/MILK-19FADCA/2021
England/MILK-19FB163/2021
England/MILK-19FB3F4/2021
England/MILK-19FB3A9/2021
England/MILK-19FB44C/2021
England/MILK-19FB39A/2021
England/MILK-19FB4A6/2021
England/MILK-19FB3C7/2021
England/MILK-19FB488/2021
England/MILK-19FB45B/2021
England/MILK-19FB52B/2021
England/MILK-19FB50D/2021
England/MILK-19FB1DC/2021
England/MILK-19FB4F1/2021
Scotland/MILK-19FB242/2021
England/MILK-19FB215/2021
England/MILK-19FB497/2021
England/MILK-19FB479/2021
England/MILK-19FB4D3/2021
England/MILK-19FB1EB/2021
England/MILK-19FB1FA/2021
England/MILK-19FB4B5/2021
England/MILK-19FB51C/2021
England/MILK-19FB585/2021
England/MILK-19FB673/2021
England/MILK-19FB594/2021
England/MILK-19FB6DD/2021
England/MILK-19FB637/2021
England/MILK-19FB5C1/2021
England/MILK-19FB6EC/2021
England/MILK-19FB549/2021
England/MILK-19FB6BF/2021
England/MILK-19FB646/2021
England/MILK-19FB5D0/2021
England/MILK-19FB5B2/2021
England/MILK-19FB5FE/2021
England/MILK-19FB567/2021
England/MILK-19FB664/2021
England/MILK-19FB5EF/2021
England/MILK-19FB813/2021
England/MILK-19FB558/2021
England/MILK-19FB7AD/2021
England/MILK-19FB8AA/2021
England/MILK-19FB752/2021
England/MILK-19FB7CB/2021
England/MILK-19FB761/2021
England/MILK-19FB822/2021
England/MILK-19FB734/2021
England/MILK-19FB78F/2021
England/MILK-19FB86E/2021
England/MILK-19FB804/2021
England/MILK-19FB831/2021
England/MILK-19FB7DA/2021
England/MILK-19FB79E/2021
England/MILK-19FB628/2021
England/MILK-19FB7E9/2021
England/MILK-19FB7BC/2021
England/MILK-19FB725/2021
England/MILK-19FB707/2021
England/MILK-19FB770/2021
England/MILK-19FB53A/2021
England/MILK-19FB89B/2021
England/MILK-19FB716/2021
England/MILK-19FB6FB/2021
England/MILK-19FBA68/2021
England/MILK-19FC8B8/2021
England/MILK-19FB9A7/2021
England/MILK-19FC681/2021
England/MILK-19FB9B6/2021
England/MILK-19FC6CD/2021
England/MILK-19FC86D/2021
England/MILK-19FC8F4/2021
England/MILK-19FB97A/2021
England/MILK-19FC88B/2021
England/MILK-19FC6AF/2021
England/MILK-19FC803/2021
England/MILK-19FB9E3/2021
England/MILK-19FBA2C/2021
England/MILK-19FC812/2021
England/MILK-19FB901/2021
England/MILK-19FB989/2021
England/MILK-19FBA3B/2021
England/MILK-19FBA77/2021
England/MILK-19FC84F/2021
England/MILK-19FBA59/2021
England/MILK-19FC715/2021
England/MILK-19FC821/2021
England/MILK-19FBA86/2021
England/MILK-19FB8D7/2021
England/MILK-19FB92F/2021
England/MILK-19FC8E5/2021
England/MILK-19FC6EB/2021
England/MILK-19FBA4A/2021
England/MILK-19FC7E8/2021
England/MILK-19FBA1D/2021
England/MILK-19FB94D/2021
England/MILK-19FB9C5/2021
England/MILK-19FC6FA/2021
England/MILK-19FC7F7/2021
England/MILK-19FBA0E/2021
England/MILK-19FB910/2021
England/MILK-19FC751/2021
England/MILK-19FB8E6/2021
England/MILK-19FC6BE/2021
England/MILK-19FC724/2021
England/MILK-19FC690/2021
England/MILK-19FC93D/2021
England/MILK-19FC742/2021
England/MILK-19FC7AC/2021
England/MILK-19FB9D4/2021
England/MILK-19FC77F/2021
England/MILK-19FC85E/2021
England/MILK-19FC78E/2021
England/MILK-19FC87C/2021
England/MILK-19FCB55/2021
England/MILK-19FCA0D/2021
England/MILK-19FC96A/2021
England/MILK-19FCA2B/2021
England/MILK-19FCA94/2021
England/MILK-19FC9A6/2021
England/MILK-19FCB46/2021
England/MILK-19FC94C/2021
England/MILK-19FCB19/2021
England/MILK-19FCB64/2021
England/MILK-19FC9D3/2021
England/MILK-19FC9E2/2021
England/MILK-19FCA67/2021
England/MILK-19FCAD0/2021
England/MILK-19FCB28/2021
England/MILK-19FCA1C/2021
England/MILK-19FCA49/2021
England/MILK-19FCAFE/2021
England/MILK-19FCA3A/2021
England/MILK-19FCA58/2021
England/MILK-19FCB37/2021
England/MILK-19FCAB2/2021
England/MILK-19FCAA3/2021
England/MILK-19FCB82/2021
England/MILK-19FC9B5/2021
England/MILK-19FC95B/2021
England/MILK-19FCA85/2021
England/MILK-19FCBCE/2021
England/MILK-19FCC07/2021
England/MILK-19FCB91/2021
England/MILK-19FA9D5/2021
England/MILK-19FCBA0/2021
England/MILK-19FCBDD/2021
England/MILK-19FAF1F/2021
England/MILK-19FAB39/2021
England/MILK-19FB4C4/2021
England/MILK-19FAAF0/2021
England/MILK-19FAE03/2021
England/MILK-19FADD9/2021
England/MILK-19FB619/2021
England/MILK-19FB02A/2021
England/MILK-19FB743/2021
England/MILK-19FB233/2021
England/MILK-19FA96C/2021
England/MILK-19FCAEF/2021
England/MILK-19FC733/2021
England/MILK-19FC89A/2021
England/MILK-19FC79D/2021
England/MILK-19FC663/2021
England/MILK-1A150A1/2021
England/MILK-1A15487/2021
England/QEUH-1A106C2/2021
England/QEUH-1A10413/2021
England/MILK-19FC997/2021
England/QEUH-1A103DA/2021
England/MILK-19FCB73/2021
England/QEUH-1A1053E/2021
England/QEUH-1A103F8/2021
England/MILK-19FCC16/2021
England/QEUH-1A11791/2021
England/QEUH-1A1199B/2021
England/QEUH-1A117FB/2021
England/QEUH-1A117CE/2021
England/QEUH-1A10853/2021
England/QEUH-1A11913/2021
England/QEUH-1A116A3/2021
England/QEUH-1A115D3/2021
England/QEUH-1A1153D/2021
England/QEUH-1A11807/2021
England/QEUH-1A115C4/2021
England/QEUH-1A1161C/2021
England/QEUH-1A11843/2021
England/QEUH-1A115F1/2021
England/QEUH-1A11A5C/2021
England/QEUH-1A10404/2021
England/QEUH-1A107DE/2021
England/QEUH-1A106D1/2021
England/QEUH-1A1057A/2021
England/QEUH-1A104E6/2021
England/QEUH-1A103AD/2021
England/QEUH-1A10826/2021
England/QEUH-1A10431/2021
England/QEUH-1A116D0/2021
England/QEUH-1A106A4/2021
England/QEUH-1A106E0/2021
England/QEUH-1A10747/2021
England/QEUH-1A1156A/2021
England/QEUH-1A10905/2021
England/QEUH-1A117BF/2021
England/QEUH-1A11746/2021
England/QEUH-1A1162B/2021
England/QEUH-1A11685/2021
England/QEUH-1A1089F/2021
England/QEUH-1A117A0/2021
England/QEUH-1A10950/2021
England/QEUH-1A11904/2021
England/QEUH-1A11588/2021
England/QEUH-1A11597/2021
England/QEUH-1A1163A/2021
England/QEUH-1A11667/2021
England/QEUH-1A11782/2021
England/QEUH-1A1401B/2021
England/QEUH-1A11A7A/2021
England/QEUH-1A14066/2021
England/QEUH-1A11AB6/2021
England/QEUH-1A11AA7/2021
England/QEUH-1A11AE3/2021
England/MILK-19FE485/2021
England/MILK-19FE3B5/2021
England/MILK-19FE43A/2021
England/MILK-19FE4A3/2021
England/MILK-19FE3C4/2021
England/MILK-19FE476/2021
England/MILK-19FE3F1/2021
England/MILK-19FE5A0/2021
England/MILK-19FE4EF/2021
England/MILK-19FE7F5/2021
England/MILK-19FE616/2021
England/MILK-19FE92C/2021
England/MILK-19FE625/2021
England/MILK-19FE4B2/2021
England/MILK-19FE93B/2021
England/MILK-19FE8A7/2021
England/MILK-19FE7E6/2021
England/MILK-19FE968/2021
England/MILK-19FE959/2021
England/MILK-19FE5EC/2021
England/MILK-19FE8D4/2021
England/MILK-19FE731/2021
England/MILK-19FE6E9/2021
England/MILK-19FE6BC/2021
England/MILK-19FE722/2021
England/MILK-19FE713/2021
England/MILK-19FE68F/2021
England/MILK-19FE661/2021
England/MILK-19FE77D/2021
England/MILK-19FE6AD/2021
England/PLYM-1A13577/2021
England/QEUH-1A13F4C/2021
England/QEUH-1A13ED6/2021
England/QEUH-1A14303/2021
England/QEUH-1A142D9/2021
England/QEUH-1A1429D/2021
England/MILK-19FE50A/2021
England/MILK-19FE582/2021
England/MILK-19FE591/2021
England/MILK-19FE537/2021
England/MILK-19FE652/2021
England/MILK-19FE3E2/2021
England/MILK-19FE6DA/2021
England/MILK-19FE704/2021
England/MILK-19FE519/2021
England/MILK-19FE4C1/2021
England/MILK-19FE5FB/2021
England/MILK-19FE3D3/2021
England/MILK-19FE4D0/2021
England/MILK-19FE458/2021
England/MILK-19FE634/2021
England/MILK-19FE4FE/2021
England/MILK-19FE528/2021
England/MILK-19FE670/2021
England/MILK-19FE573/2021
England/MILK-19FE40D/2021
England/MILK-19FE546/2021
England/MILK-19FE467/2021
England/MILK-19FE607/2021
England/MILK-19FE91D/2021
England/MILK-19FE986/2021
England/MILK-19FE86B/2021
England/MILK-19FE8E3/2021
England/MILK-19FE8B6/2021
England/MILK-19FE84D/2021
England/MILK-19FE75F/2021
England/MILK-19FE7B9/2021
England/MILK-19FE82F/2021
England/MILK-19FE8F2/2021
England/MILK-19FE83E/2021
England/MILK-19FE810/2021
England/MILK-19FE6F8/2021
England/MILK-19FE898/2021
England/MILK-19FE977/2021
England/PLYM-1A03C0C/2021
England/MILK-19FE7AA/2021
England/MILK-19FE90E/2021
England/MILK-19FE94A/2021
England/MILK-19FE69E/2021
England/MILK-19FE740/2021
England/MILK-19FE76E/2021
England/MILK-19FE85C/2021
England/MILK-19FE801/2021
England/MILK-19FE87A/2021
England/MILK-19FE889/2021
England/PLYM-1A03D18/2021
England/MILK-19FE6CB/2021
England/PLYM-1A03D45/2021
England/PLYM-1A03C84/2021
England/PLYM-1A03C75/2021
England/PLYM-1A03DDC/2021
England/PLYM-1A04069/2021
England/PLYM-1A04166/2021
England/PLYM-1A03FF4/2021
England/PLYM-1A03FA9/2021
England/PLYM-1A03D81/2021
England/PLYM-1A0411B/2021
England/PLYM-1A040B4/2021
England/QEUH-1A0446D/2021
England/PLYM-1A04175/2021
England/PLYM-1A03E60/2021
England/PLYM-1A03D90/2021
England/PLYM-1A03E42/2021
England/PLYM-1A03ECA/2021
England/PLYM-1A03E9D/2021
England/PLYM-1A03CC0/2021
England/PLYM-1A03C57/2021
England/PLYM-1A03D09/2021
England/PLYM-1A03DBE/2021
England/PLYM-1A03E24/2021
England/PLYM-1A03BE1/2021
England/PLYM-1A03BD2/2021
England/PLYM-1A03E15/2021
England/PLYM-1A03E06/2021
England/PLYM-1A03C48/2021
England/PLYM-1A03BF0/2021
England/PLYM-1A03EBB/2021
England/PLYM-1A03E51/2021
England/PLYM-1A03D27/2021
England/PLYM-1A03C39/2021
England/PLYM-1A03E8E/2021
England/PLYM-1A03E33/2021
England/PLYM-1A03E7F/2021
England/PLYM-1A03CFD/2021
England/PLYM-1A03DCD/2021
England/QEUH-1A043AC/2021
England/QEUH-1A042CD/2021
England/QEUH-1A0448B/2021
England/PLYM-1A04087/2021
England/QEUH-1A0454C/2021
England/QEUH-1A04412/2021
England/PLYM-1A0403C/2021
England/PLYM-1A03F30/2021
England/QEUH-1A0455B/2021
England/PLYM-1A03FB8/2021
England/PLYM-1A03F21/2021
England/PLYM-1A03FE5/2021
England/PLYM-1A04078/2021
England/PLYM-1A0410C/2021
England/PLYM-1A040F0/2021
England/PLYM-1A041A2/2021
England/PLYM-1A04184/2021
England/PLYM-1A03ED9/2021
England/QEUH-1A0451F/2021
England/PLYM-1A03F5E/2021
England/QEUH-1A04333/2021
England/QEUH-1A046FE/2021
England/PLYM-1A03F7C/2021
England/PLYM-1A04139/2021
England/PLYM-1A03F9A/2021
England/QEUH-1A04737/2021
England/PLYM-1A040C3/2021
England/QEUH-1A042AF/2021
England/QEUH-1A0452E/2021
England/PLYM-1A0412A/2021
England/QEUH-1A041FD/2021
England/PLYM-1A0404B/2021
England/PLYM-1A03F4F/2021
England/PLYM-1A03F03/2021
England/PLYM-1A040D2/2021
England/MILK-1A0AFFD/2021
England/QEUH-1A0B220/2021
England/QEUH-1A0B396/2021
England/QEUH-1A0B457/2021
England/QEUH-1A0B25D/2021
England/QEUH-1A0B3C3/2021
England/MILK-1A0BA28/2021
England/QEUH-1A0B466/2021
England/QEUH-1A0CD79/2021
England/QEUH-1A0B5CD/2021
England/ALDP-1A0BD5C/2021
England/ALDP-1A0C201/2021
England/ALDP-1A0C113/2021
England/ALDP-1A0C09E/2021
England/ALDP-1A0BE95/2021
England/QEUH-1A0B4EE/2021
England/QEUH-1A0B536/2021
England/ALDP-1A0BF47/2021
England/ALDP-1A0BE2C/2021
England/ALDP-1A0BF65/2021
England/ALDP-1A0C1B9/2021
England/ALDP-1A0C0F8/2021
England/QEUH-1A0B572/2021
England/ALDP-1A0BEC2/2021
England/ALDP-1A0BD3E/2021
England/QEUH-1A0B6D9/2021
England/ALDP-1A0BE77/2021
England/ALDP-1A0BED1/2021
England/ALDP-1A0BD98/2021
England/ALDP-1A0BD7A/2021
England/QEUH-1A0B660/2021
England/ALDP-1A0BFB0/2021
England/QEUH-1A0B615/2021
England/QEUH-1A0B606/2021
England/QEUH-1A0B651/2021
England/ALDP-1A0C016/2021
England/ALDP-1A0BDE3/2021
England/ALDP-1A0BEB3/2021
England/ALDP-1A0C0E9/2021
England/ALDP-1A0C22F/2021
England/ALDP-1A0BF74/2021
England/ALDP-1A0BFA1/2021
England/QEUH-1A0CBCA/2021
England/ALDP-1A0C122/2021
England/QEUH-1A0CC21/2021
England/QEUH-1A0B4DF/2021
England/QEUH-1A0B4FD/2021
England/ALDP-1A0BD2F/2021
England/ALDP-1A0BD6B/2021
England/QEUH-1A0CE76/2021
England/ALDP-1A0C298/2021
England/ALDP-1A0C2B6/2021
England/MILK-1A0DFCD/2021
England/MILK-1A0DC7B/2021
England/MILK-1A0DF63/2021
England/MILK-1A0DFDC/2021
England/MILK-1A0DBBA/2021
England/MILK-1A0DF81/2021
England/MILK-1A0DCA8/2021
England/MILK-1A0DCC6/2021
England/MILK-1A0DDF0/2021
England/MILK-1A0DC99/2021
England/MILK-1A0DC3F/2021
England/MILK-1A0DE93/2021
England/MILK-1A0E041/2021
England/ALDP-1A0C2C5/2021
England/MILK-1A0DE57/2021
England/MILK-1A0DF36/2021
England/MILK-1A0DF72/2021
England/MILK-1A0DB05/2021
England/MILK-1A0E032/2021
England/MILK-1A0DACC/2021
England/MILK-1A0DBAB/2021
England/MILK-1A0AD5D/2021
England/MILK-1A0DE1B/2021
England/MILK-1A0DBC9/2021
England/MILK-1A0DD4B/2021
England/MILK-1A0E005/2021
England/MILK-1A0DD87/2021
England/MILK-1A0DC4E/2021
England/ALDP-1A0BF56/2021
England/QEUH-1A0CD88/2021
England/ALDP-1A0BD4D/2021
England/ALDP-1A0BE68/2021
England/QEUH-1A0B1C9/2021
England/MILK-1A0DD5A/2021
England/QEUH-1A0D7D4/2021
England/QEUH-1A0C9FD/2021
England/ALDP-1A0BEFF/2021
England/QEUH-1A0CB7F/2021
England/QEUH-1A0B5FA/2021
England/ALDP-1A0BDB6/2021
England/QEUH-1A0B211/2021
England/QEUH-1A0C91B/2021
England/QEUH-1A0D5AD/2021
England/ALDP-1A0BF38/2021
England/QEUH-1A0B4C0/2021
England/QEUH-1A0D8FF/2021
England/ALDP-1A0BE86/2021
England/ALDP-1A0BD89/2021
England/QEUH-1A0D6F5/2021
England/ALDP-1A0BEA4/2021
England/QEUH-1A0B42A/2021
England/ALDP-1A0BDA7/2021
England/ALDP-1A0BE59/2021
England/QEUH-1A0D886/2021
England/ALDP-1A0BF0B/2021
England/QEUH-1A0D59E/2021
England/QEUH-1A0B448/2021
England/QEUH-1A0CC6D/2021
England/QEUH-1A0D9FC/2021
England/QEUH-1A0D631/2021
England/QEUH-1A0CBF7/2021
England/QEUH-1A0D983/2021
England/MILK-1A0DBF6/2021
England/ALDP-1A0C2D4/2021
England/ALDP-1A0C1F5/2021
England/ALDP-1A0C1E6/2021
England/MILK-1A0DB23/2021
England/ALDP-1A0C007/2021
England/ALDP-1A0C0DA/2021
England/MILK-1A0DEA2/2021
England/MILK-1A0DABD/2021
England/MILK-1A0DC8A/2021
England/MILK-1A0DE0C/2021
England/ALDP-1A0C17D/2021
England/MILK-1A0DD96/2021
England/MILK-1A0DBE7/2021
England/ALDP-1A0C27A/2021
England/MILK-1A0DBD8/2021
England/MILK-1A0DEB1/2021
England/ALDP-1A0C052/2021
England/MILK-1A0DAEA/2021
England/ALDP-1A0C1AA/2021
England/MILK-1A0DB32/2021
England/ALDP-1A0C2E3/2021
England/MILK-1A0DD3C/2021
England/ALDP-1A0BE3B/2021
England/ALDP-1A0C1D7/2021
England/MILK-1A0DE48/2021
England/ALDP-1A0C289/2021
England/QEUH-1A0D4BF/2021
England/MILK-1A0DF90/2021
England/MILK-1A0DFFA/2021
England/QEUH-1A0D80E/2021
England/QEUH-1A0DA08/2021
England/QEUH-1A0D74D/2021
England/QEUH-1A0D6AA/2021
England/QEUH-1A0D65F/2021
England/MILK-19F95E1/2021
England/QEUH-1A0DA26/2021
England/MILK-19F99D6/2021
England/MILK-19FA841/2021
England/MILK-19F9CA0/2021
England/MILK-19F9183/2021
England/MILK-19FA51D/2021
England/MILK-19F951E/2021
England/MILK-19F92F9/2021
England/MILK-19FA60B/2021
England/MILK-19F9D07/2021
England/MILK-19F92EA/2021
England/MILK-19FA313/2021
England/MILK-19FA5C2/2021
England/MILK-19FA726/2021
England/MILK-19FA86F/2021
England/MILK-19F9C28/2021
England/MILK-19FA47A/2021
England/MILK-19F9305/2021
England/MILK-19F9912/2021
England/MILK-19FA647/2021
England/MILK-19F9192/2021
England/MILK-19FA498/2021
England/MILK-19F952D/2021
England/MILK-19FA36E/2021
England/MILK-19F9AD3/2021
England/MILK-19FA88D/2021
England/MILK-19F95B4/2021
England/MILK-19F9C91/2021
England/MILK-19FA4E3/2021
England/MILK-19F9CCE/2021
England/MILK-19F9C46/2021
England/MILK-19F93AB/2021
England/MILK-19F9781/2021
England/MILK-19FA6A1/2021
England/MILK-19F9AA6/2021
England/MILK-19F9174/2021
England/MILK-19F9639/2021
England/MILK-19FA717/2021
England/MILK-19FA7F9/2021
England/MILK-19FA3D7/2021
England/MILK-19FA814/2021
England/MILK-19F962A/2021
England/MILK-19F95F0/2021
England/MILK-19F947B/2021
England/MILK-19FA4F2/2021
England/MILK-19F9763/2021
England/MILK-19F9CDD/2021
England/MILK-19FA322/2021
England/MILK-19FA89C/2021
England/MILK-19F96FD/2021
England/MILK-19F99F4/2021
England/MILK-19F94D5/2021
England/MILK-19FA8BA/2021
England/MILK-19F948A/2021
England/MILK-19FA6B0/2021
England/MILK-19F9BFE/2021
England/MILK-19F9A6A/2021
England/MILK-19F9A5B/2021
England/MILK-19F9AB5/2021
England/MILK-19FA35F/2021
England/MILK-19F943F/2021
England/MILK-19FA489/2021
England/MILK-19F9B49/2021
England/MILK-19F95A5/2021
England/MILK-19F9815/2021
England/MILK-19FA45C/2021
England/MILK-19F9569/2021
England/MILK-19FA832/2021
England/MILK-19F9B1C/2021
England/MILK-19F9BA3/2021
England/MILK-19F9709/2021
England/MILK-19F9420/2021
England/MILK-19F91FC/2021
England/MILK-19FA823/2021
England/MILK-19F92AE/2021
England/MILK-19F9411/2021
England/MILK-19F9842/2021
England/MILK-19F953C/2021
England/MILK-19F9341/2021
England/MILK-19F9648/2021
England/MILK-19F97EB/2021
England/MILK-19F946C/2021
England/MILK-19F9280/2021
England/MILK-19F93BA/2021
England/MILK-19F9833/2021
England/MILK-19F95D2/2021
England/MILK-19F954B/2021
England/MILK-19F9323/2021
England/MILK-19F955A/2021
England/MILK-19F94E4/2021
England/MILK-19F94C6/2021
England/MILK-19F96B1/2021
England/MILK-19F9350/2021
England/MILK-19F93F6/2021
England/MILK-19F929F/2021
England/MILK-19F9314/2021
England/MILK-19F92DB/2021
England/MILK-19F936F/2021
England/MILK-19F96DF/2021
England/MILK-19F93C9/2021
England/MILK-19F92BD/2021
England/MILK-19F97FA/2021
England/MILK-19F938D/2021
England/MILK-19F97AF/2021
England/MILK-19F96A2/2021
England/MILK-19F96EE/2021
England/MILK-19F91ED/2021
England/MILK-19F9587/2021
England/MILK-19F96C0/2021
England/MILK-19F9657/2021
England/MILK-19F9745/2021
England/MILK-19F9578/2021
England/MILK-19F9402/2021
England/MILK-19F91B0/2021
England/MILK-19F9790/2021
England/MILK-19F960C/2021
England/MILK-19F94F3/2021
England/MILK-19FA43E/2021
England/MILK-19F9271/2021
England/MILK-19F9208/2021
England/MILK-19FA8AB/2021
England/MILK-19FA5B3/2021
England/MILK-19FA735/2021
England/MILK-19FA708/2021
England/MILK-19FA674/2021
England/MILK-19FA87E/2021
England/MILK-19F9860/2021
England/MILK-19FA7DB/2021
England/MILK-19FA7EA/2021
England/MILK-19FA586/2021
England/MILK-19FA46B/2021
England/MILK-19F98AC/2021
England/MILK-19FA665/2021
England/MILK-19FA39B/2021
England/MILK-19FA3E6/2021
England/MILK-19FA3C8/2021
England/MILK-19FA7BD/2021
England/MILK-19FA7AE/2021
England/MILK-19FA61A/2021
England/MILK-19FA744/2021
England/MILK-19FA6CF/2021
England/MILK-19FA4D4/2021
England/MILK-19FA6DE/2021
England/MILK-19F9BC1/2021
England/MILK-19FA3F5/2021
England/MILK-19FA4A7/2021
England/MILK-19F9A2E/2021
England/MILK-19F9A3D/2021
England/MILK-19F989D/2021
England/MILK-19FA340/2021
England/MILK-19FA3AA/2021
England/MILK-19FA692/2021
England/MILK-19FA629/2021
England/MILK-19FA44D/2021
England/MILK-19FA595/2021
England/MILK-19F9C64/2021
England/MILK-19FA4B6/2021
England/MILK-19FA568/2021
England/MILK-19F9B0D/2021
England/MILK-19FA3B9/2021
England/MILK-19F9A79/2021
England/MILK-19F9B85/2021
England/MILK-19FA771/2021
England/MILK-19FA331/2021
England/MILK-19F9CBF/2021
England/MILK-19FA559/2021
England/MILK-19FA53B/2021
England/MILK-19F9A4C/2021
England/MILK-19FA52C/2021
England/MILK-19F9AF1/2021
England/MILK-19F9CFB/2021
England/MILK-19F988E/2021
England/MILK-19F9B3A/2021
England/MILK-19FA5D1/2021
England/MILK-19FA8D8/2021
England/MILK-19FA577/2021
England/MILK-19FA401/2021
England/MILK-19FA7CC/2021
England/MILK-19F99E5/2021
England/MILK-19F99B8/2021
England/MILK-19F9BD0/2021
England/MILK-19F9A1F/2021
England/MILK-19F99C7/2021
England/MILK-19FA683/2021
England/MILK-19F9C19/2021
England/MILK-19FA6ED/2021
England/MILK-19FA850/2021
England/QEUH-1A21260/2021
Scotland/QEUH-1A21251/2021
England/QEUH-1A214A6/2021
Scotland/QEUH-1A229C4/2021
England/QEUH-1A21321/2021
Scotland/QEUH-1A22E5C/2021
England/QEUH-1A2129D/2021
Scotland/QEUH-1A229E2/2021
Scotland/QEUH-1A22AEF/2021
England/ALDP-1A1F098/2021
England/ALDP-1A1F177/2021
England/ALDP-1A1F06B/2021
England/ALDP-1A1F0A7/2021
England/ALDP-1A1F10E/2021
England/ALDP-1A1EEEA/2021
England/ALDP-1A1F010/2021
England/ALDP-1A1EF8D/2021
England/ALDP-1A1F12C/2021
England/ALDP-1A1F11D/2021
England/ALDP-1A1F05C/2021
England/ALDP-1A1EEF9/2021
England/ALDP-1A1F195/2021
England/ALDP-1A1F07A/2021
England/ALDP-1A1EF50/2021
England/ALDP-1A1EF7E/2021
England/ALDP-1A1F04D/2021
England/ALDP-1A1EFE7/2021
England/ALDP-1A1EEAE/2021
England/ALDP-1A1EF41/2021
England/ALDP-1A1F0D4/2021
England/ALDP-1A1EF6F/2021
England/ALDP-1A1F089/2021
England/ALDP-1A1F13B/2021
England/ALDP-1A1F229/2021
England/ALDP-1A1F0F2/2021
England/ALDP-1A1EEDB/2021
England/ALDP-1A1F1C2/2021
England/ALDP-1A1F2B0/2021
England/ALDP-1A1F274/2021
England/ALDP-1A1F2A1/2021
England/ALDP-1A1F265/2021
England/ALDP-1A1F1D1/2021
England/ALDP-1A1F21A/2021
England/ALDP-1A1FAD6/2021
England/ALDP-1A1F20B/2021
England/ALDP-1A1F46F/2021
England/ALDP-1A1F371/2021
England/ALDP-1A1FB3D/2021
England/ALDP-1A1FC76/2021
England/ALDP-1A1F353/2021
England/ALDP-1A1F414/2021
England/ALDP-1A1FCFE/2021
England/ALDP-1A1EF23/2021
England/ALDP-1A1FA6D/2021
England/ALDP-1A1F380/2021
England/ALDP-1A1FA8B/2021
England/ALDP-1A1FC49/2021
England/ALDP-1A1FC0D/2021
England/ALDP-1A1FA7C/2021
England/ALDP-1A1FB6A/2021
England/ALDP-1A1F3AE/2021
England/ALDP-1A1F432/2021
England/ALDP-1A1F3F9/2021
England/ALDP-1A1F39F/2021
England/ALDP-1A1F441/2021
England/ALDP-1A1F335/2021
England/ALDP-1A1F3EA/2021
England/ALDP-1A1F2DE/2021
England/ALDP-1A1F3DB/2021
England/ALDP-1A1F3BD/2021
England/ALDP-1A1FC58/2021
England/ALDP-1A1F362/2021
England/ALDP-1A1FF04/2021
England/ALDP-1A1FE70/2021
England/ALDP-1A1FFD7/2021
England/ALDP-1A1FFC8/2021
England/ALDP-1A1EECC/2021
England/ALDP-1A1FE16/2021
England/ALDP-1A1F283/2021
England/ALDP-1A1F186/2021
England/ALDP-1A1EF14/2021
England/ALDP-1A1EF9C/2021
England/ALDP-1A1F3CC/2021
England/ALDP-1A1EF32/2021
England/ALDP-1A1F247/2021
England/ALDP-1A1FD64/2021
England/ALDP-1A1FAC7/2021
England/ALDP-1A1F0B6/2021
England/ALDP-1A1FF13/2021
England/ALDP-1A1FF31/2021
England/ALDP-1A1F308/2021
England/ALDP-1A1F238/2021
England/ALDP-1A1F0C5/2021
England/ALDP-1A1FF40/2021
England/ALDP-1A1F168/2021
England/ALDP-1A1EEBD/2021
England/ALDP-1A1F02F/2021
England/ALDP-1A1EFBA/2021
England/QEUH-1A2581F/2021
England/QEUH-1A25660/2021
England/BRBR-1A1C5BA/2021
England/QEUH-1A25651/2021
England/QEUH-1A253A5/2021
England/QEUH-1A25590/2021
England/QEUH-1A255CD/2021
England/ALDP-1A1FF8C/2021
England/QEUH-1A25527/2021
England/QEUH-1A2531E/2021
Scotland/QEUH-1A02A8B/2021
England/QEUH-1A2584C/2021
Scotland/QEUH-1A09529/2021
Scotland/QEUH-1A097D8/2021
Scotland/QEUH-1A094D1/2021
Scotland/QEUH-1A0985D/2021
Scotland/QEUH-1A09468/2021
Scotland/QEUH-1A0940E/2021
Scotland/QEUH-1A0950B/2021
Scotland/QEUH-1A0941D/2021
Scotland/QEUH-1A09617/2021
Scotland/QEUH-1A095DE/2021
Scotland/QEUH-1A09802/2021
Scotland/QEUH-1A094FF/2021
Scotland/QEUH-1A0987B/2021
Scotland/QEUH-1A098A8/2021
Scotland/QEUH-1A098E4/2021
Scotland/QEUH-1A09592/2021
Scotland/QEUH-1A095ED/2021
Scotland/QEUH-1A09996/2021
England/QEUH-1A2ACB4/2021
Scotland/QEUH-1A0995A/2021
Scotland/QEUH-1A099B4/2021
Scotland/QEUH-19FF0CC/2021
Scotland/QEUH-19FF0EA/2021
England/QEUH-1A2B099/2021
Scotland/QEUH-19FF132/2021
England/QEUH-1A2B56D/2021
Scotland/QEUH-19FF080/2021
Scotland/QEUH-1A042DC/2021
Scotland/QEUH-19FF41B/2021
Scotland/QEUH-1A04351/2021
Scotland/QEUH-1A094E0/2021
Scotland/QEUH-19FEF75/2021
Scotland/QEUH-19FF26C/2021
Scotland/QEUH-19FF518/2021
Scotland/QEUH-1A079E3/2021
Scotland/QEUH-1A077AD/2021
Scotland/QEUH-1A07A68/2021
Scotland/QEUH-1A08F2C/2021
Scotland/QEUH-1A043BB/2021
Scotland/QEUH-1A07989/2021
Scotland/QEUH-1A08E3E/2021
Scotland/QEUH-1A04360/2021
Scotland/QEUH-1A07BCF/2021
Scotland/QEUH-1A08E2F/2021
Scotland/QEUH-1A04597/2021
Scotland/QEUH-1A07910/2021
Scotland/QEUH-1A0794D/2021
Scotland/QEUH-1A0787D/2021
Scotland/QEUH-1A0778F/2021
Scotland/QEUH-1A0934D/2021
Scotland/QEUH-1A093C5/2021
Scotland/QEUH-1A0928C/2021
Scotland/QEUH-1A116B2/2021
Scotland/QEUH-1A090A0/2021
England/QEUH-1A107ED/2021
Scotland/QEUH-1A091CB/2021
Scotland/QEUH-1A08FC2/2021
Scotland/QEUH-1A08F68/2021
Scotland/QEUH-1A092C8/2021
Scotland/QEUH-1A08FD1/2021
Scotland/QEUH-1A09107/2021
England/QEUH-1A1436D/2021
Scotland/QEUH-1A140B1/2021
Scotland/QEUH-1A13F88/2021
Scotland/QEUH-1A11922/2021
England/QEUH-1A140EE/2021
Scotland/QEUH-1A140C0/2021
Scotland/QEUH-19FD90F/2021
Scotland/QEUH-1A09028/2021
Scotland/QEUH-1A00355/2021
Scotland/QEUH-19FDBEB/2021
Scotland/QEUH-19FDD21/2021
Scotland/QEUH-19FD93C/2021
Scotland/QEUH-19FD83F/2021
Scotland/QEUH-19FDAEE/2021
Scotland/QEUH-19FD9E1/2021
Scotland/QEUH-19FD987/2021
Scotland/QEUH-19FD87B/2021
Scotland/QEUH-19FD91E/2021
Scotland/QEUH-1A00346/2021
Scotland/QEUH-19FDBDC/2021
Scotland/QEUH-19FD94B/2021
Scotland/QEUH-19FDC15/2021
Scotland/QEUH-19FDBBE/2021
Scotland/QEUH-19FD92D/2021
Scotland/QEUH-1A00285/2021
Scotland/QEUH-1A00382/2021
Scotland/QEUH-1A0048F/2021
Scotland/QEUH-19FD820/2021
Scotland/QEUH-19FDD12/2021
Scotland/QEUH-1A004F8/2021
Scotland/QEUH-19FD85D/2021
Scotland/QEUH-1A04324/2021
Scotland/QEUH-1A04315/2021
Scotland/QEUH-1A0788C/2021
Scotland/QEUH-1A04773/2021
Scotland/QEUH-1A0449A/2021
Scotland/QEUH-1A00504/2021
Scotland/QEUH-1A078D7/2021
Scotland/QEUH-1A0462B/2021
Scotland/QEUH-1A0058C/2021
Scotland/QEUH-1A07761/2021
Scotland/QEUH-1A0444F/2021
Scotland/QEUH-1A07813/2021
Scotland/QEUH-1A04281/2021
Scotland/QEUH-1A0789B/2021
Scotland/QEUH-1A04728/2021
Scotland/QEUH-1A004BC/2021
Scotland/QEUH-1A046EF/2021
Scotland/QEUH-1A077BC/2021
Scotland/QEUH-1A0779E/2021
Scotland/QEUH-1A00513/2021
Scotland/QEUH-1A0438E/2021
Scotland/QEUH-1A07770/2021
Scotland/QEUH-1A0067A/2021
Scotland/QEUH-1A07840/2021
Scotland/QEUH-1A0445E/2021
Scotland/QEUH-1A044B8/2021
Scotland/QEUH-1A0447C/2021
Scotland/QEUH-1A04579/2021
Scotland/QEUH-1A07998/2021
Scotland/QEUH-1A04342/2021
Scotland/QEUH-1A046D0/2021
Scotland/QEUH-1A04746/2021
Scotland/QEUH-1A07B38/2021
Scotland/QEUH-1A07B29/2021
Scotland/QEUH-1A078E6/2021
Scotland/QEUH-1A079B6/2021
Scotland/QEUH-1A0793E/2021
Scotland/QEUH-1A07AD1/2021
Scotland/QEUH-1A0795C/2021
Scotland/QEUH-1A07AFF/2021
Scotland/QEUH-1A079C5/2021
Scotland/QEUH-1A07AC2/2021
Scotland/QEUH-1A0792F/2021
Scotland/QEUH-1A07A3B/2021
Scotland/QEUH-1A079D4/2021
Scotland/QEUH-1A07A59/2021
Scotland/QEUH-1A0796B/2021
Scotland/QEUH-1A079F2/2021
Scotland/QEUH-1A079A7/2021
Scotland/QEUH-1A07B1A/2021
Scotland/QEUH-1A082D8/2021
Scotland/QEUH-1A0843C/2021
Scotland/QEUH-1A0842D/2021
Scotland/QEUH-1A082E7/2021
Scotland/QEUH-1A08469/2021
Scotland/QEUH-1A08311/2021
Scotland/QEUH-1A0844B/2021
Scotland/QEUH-1A083F3/2021
Scotland/QEUH-1A08496/2021
Scotland/QEUH-1A0840F/2021
Scotland/QEUH-1A0833F/2021
Scotland/QEUH-1A0835D/2021
Scotland/QEUH-1A0845A/2021
Scotland/QEUH-1A08399/2021
Scotland/QEUH-1A086DC/2021
Scotland/QEUH-1A086FA/2021
Scotland/QEUH-1A084A5/2021
Scotland/QEUH-1A085DF/2021
Scotland/QEUH-1A084B4/2021
Scotland/QEUH-1A08627/2021
Scotland/QEUH-1A08645/2021
Scotland/QEUH-1A084C3/2021
Scotland/QEUH-1A08654/2021
Scotland/QEUH-1A08821/2021
Scotland/QEUH-1A08575/2021
Scotland/QEUH-1A087D9/2021
Scotland/QEUH-1A08742/2021
Scotland/QEUH-1A0851B/2021
Scotland/QEUH-1A08706/2021
England/QEUH-1A143C7/2021
Scotland/QEUH-1A00364/2021
Scotland/QEUH-1A04658/2021
England/ALDP-1A4F299/2021
England/ALDP-1A4F31E/2021
England/QEUH-1A4FCB9/2021
England/ALDP-1A4F35A/2021
England/ALDP-1A4F0AE/2021
England/ALDP-1A4F3E1/2021
England/ALDP-1A4F27B/2021
England/QEUH-1A48F7B/2021
England/QEUH-1A34F45/2021
England/ALDP-1A35A61/2021
England/ALDP-1A355F7/2021
England/QEUH-1A35102/2021
England/ALDP-1A33DB5/2021
England/QEUH-1A3525A/2021
England/ALDP-1A33EB2/2021
England/QEUH-1A36FDA/2021
England/ALDP-1A3409D/2021
England/ALDP-1A33FEC/2021
England/ALDP-1A3415E/2021
England/ALDP-1A340BB/2021
England/ALDP-1A33F0A/2021
England/BRBR-1A2B916/2021
England/ALDP-1A1AAAE/2021
England/ALDP-1A1A859/2021
England/BRBR-1A2BAC8/2021
England/ALDP-1A1AA08/2021
England/ALDP-1A1AC11/2021
England/ALDP-1A1AACC/2021
England/ALDP-1A1AC3F/2021
England/ALDP-1A1AA80/2021
England/ALDP-1A1A8A4/2021
England/ALDP-1A1AAEA/2021
England/ALDP-1A4F09F/2021
England/ALDP-1A1A974/2021
England/ALDP-1A1ACC6/2021
England/ALDP-1A1A9FC/2021
England/ALDP-1A1A82C/2021
England/ALDP-1A1AA71/2021
England/ALDP-1A1A9B0/2021
England/ALDP-1A1AB05/2021
England/ALDP-1A1AABD/2021
England/ALDP-1A1AB6F/2021
England/ALDP-1A1AB8D/2021
England/ALDP-1A1AD4B/2021
England/ALDP-1A1A9DE/2021
England/ALDP-1A1A8D1/2021
England/ALDP-1A1AA9F/2021
England/ALDP-1A1AA35/2021
England/ALDP-1A1AD1E/2021
England/ALDP-1A1AB7E/2021
England/ALDP-1A1ACA8/2021
England/ALDP-1A1ABC9/2021
England/ALDP-1A1ADE1/2021
England/ALDP-1A1AB41/2021
England/ALDP-1A1AD78/2021
England/ALDP-1A1ABD8/2021
England/ALDP-1A1ACD5/2021
England/ALDP-1A1AB14/2021
England/ALDP-1A1A8E0/2021
England/ALDP-1A1A81D/2021
England/ALDP-1A1AC02/2021
England/ALDP-1A1AADB/2021
England/ALDP-1A1AAF9/2021
England/ALDP-1A1AD96/2021
England/BRBR-1A2B952/2021
England/ALDP-1A1A992/2021
England/ALDP-1A1AA17/2021
England/ALDP-1A1A965/2021
England/ALDP-1A1AC7B/2021
England/ALDP-1A1AA62/2021
England/ALDP-1A1A8B3/2021
England/ALDP-1A3BA3E/2021
England/ALDP-1A3B931/2021
England/ALDP-1A3B9B9/2021
England/ALDP-1A3D067/2021
England/ALDP-1A3D1BF/2021
England/ALDP-1A3D4F2/2021
England/ALDP-1A3D5D1/2021
England/ALDP-1A3D261/2021
England/ALDP-1A3D401/2021
England/ALDP-1A3D3D7/2021
England/ALDP-1A3BDF9/2021
England/ALDP-1A3D304/2021
England/ALDP-1A3D2DA/2021
England/ALDP-1A3D5FF/2021
England/MILK-1A3BF4E/2021
England/ALDP-1A3D629/2021
England/ALDP-1A37A41/2021
England/MILK-1A3A932/2021
Scotland/QEUH-1A3B421/2021
Scotland/QEUH-1A3B5F1/2021
Scotland/QEUH-1A3B4D6/2021
England/QEUH-1A38A13/2021
Scotland/QEUH-1A3B3D9/2021
Scotland/QEUH-1A3B7BF/2021
Scotland/QEUH-1A3B6A3/2021
Scotland/QEUH-1A3B791/2021
England/ALDP-1A37BD5/2021
England/QEUH-1A38E53/2021
Scotland/QEUH-1A3B51F/2021
England/QEUH-1A3A47D/2021
England/ALDP-1A39FE6/2021
England/QEUH-1A38F7E/2021
England/QEUH-1A3A264/2021
England/ALDP-1A39F8C/2021
England/QEUH-1A3A20A/2021
England/QEUH-1A3A501/2021
England/QEUH-1A3A4E6/2021
England/QEUH-1A3A38F/2021
England/QEUH-1A3A49B/2021
England/ALDP-1A39D73/2021
England/QEUH-1A3A422/2021
England/ALDP-1A39F7D/2021
England/QEUH-1A3A61D/2021
England/QEUH-1A43945/2021
England/QEUH-1A3A3DA/2021
England/ALDP-1A42937/2021
England/ALDP-1A428FE/2021
England/QEUH-1A3A413/2021
England/ALDP-1A42991/2021
England/ALDP-1A42B40/2021
England/ALDP-1A42D86/2021
England/ALDP-1A4075D/2021
England/QEUH-1A41895/2021
England/ALDP-1A40C12/2021
Wales/QEUH-1A418A4/2021
England/ALDP-1A1BF9F/2021
England/QEUH-1A4184A/2021
England/ALDP-1A1BFAE/2021
England/QEUH-1A418D1/2021
England/ALDP-1A1BFDB/2021
England/ALDP-1A1DAD8/2021
England/ALDP-1A1BFCC/2021
England/ALDP-1A1D786/2021
England/ALDP-1A1DE09/2021
England/ALDP-1A1DB99/2021
England/ALDP-1A1C022/2021
England/ALDP-1A1C550/2021
England/ALDP-1A1DD57/2021
England/ALDP-1A1DD0C/2021
England/ALDP-1A1D7FF/2021
England/ALDP-1A1D74A/2021
England/ALDP-1A1D9AE/2021
England/ALDP-1A1C0B9/2021
England/ALDP-1A1DB8A/2021
England/ALDP-1A1D777/2021
England/ALDP-1A1D8ED/2021
England/ALDP-1A1DB02/2021
England/ALDP-1A1C07D/2021
England/ALDP-1A1D7B3/2021
England/ALDP-1A1DD93/2021
England/ALDP-1A1DD66/2021
England/ALDP-1A1DCC3/2021
England/ALDP-1A1C453/2021
England/ALDP-1A1D908/2021
England/ALDP-1A1D829/2021
England/ALDP-1A1C3DE/2021
England/ALDP-1A1DD75/2021
England/ALDP-1A1DE18/2021
England/ALDP-1A1DA23/2021
England/ALDP-1A1DD84/2021
England/ALDP-1A1C0C8/2021
England/ALDP-1A1DB3F/2021
England/ALDP-1A1D865/2021
England/ALDP-1A1D80B/2021
England/ALDP-1A1D883/2021
England/ALDP-1A1C347/2021
England/ALDP-1A1C4CC/2021
England/ALDP-1A1D8A1/2021
England/ALDP-1A1D8DE/2021
England/ALDP-1A1DAE7/2021
England/ALDP-1A1DBF3/2021
England/ALDP-1A1DBB7/2021
England/ALDP-1A1D795/2021
England/ALDP-1A1D847/2021
England/ALDP-1A1C462/2021
England/ALDP-1A1C2D1/2021
England/ALDP-1A1D9F9/2021
England/ALDP-1A1DC87/2021
England/ALDP-1A1C417/2021
England/ALDP-1A1D71D/2021
England/ALDP-1A1D874/2021
England/ALDP-1A1C101/2021
England/ALDP-1A1DBA8/2021
England/ALDP-1A1DC3C/2021
England/ALDP-1A1DA8D/2021
England/ALDP-1A1DD48/2021
England/ALDP-1A1C2B3/2021
England/ALDP-1A1E178/2021
England/ALDP-1A1C408/2021
England/ALDP-1A1C4BD/2021
England/ALDP-1A1E0E4/2021
England/ALDP-1A1E08A/2021
England/ALDP-1A1DF24/2021
England/ALDP-1A1DE45/2021
England/ALDP-1A1DF9D/2021
England/ALDP-1A1E06C/2021
England/ALDP-1A1E0B7/2021
England/ALDP-1A1E0C6/2021
England/ALDP-1A1E10F/2021
England/ALDP-1A1DECD/2021
England/ALDP-1A1DE81/2021
England/ALDP-1A1E0D5/2021
England/ALDP-1A1DE90/2021
England/ALDP-1A1DF8E/2021
England/ALDP-1A1E14B/2021
England/ALDP-1A1E284/2021
England/PLYM-1A1E9CB/2021
England/ALDP-1A1E1F0/2021
England/ALDP-1A1E239/2021
England/ALDP-1A1E1D2/2021
England/ALDP-1A1E22A/2021
England/PLYM-1A1EE17/2021
England/ALDP-1A1E257/2021
England/ALDP-1A1C338/2021
England/ALDP-1A1C444/2021
England/ALDP-1A1C374/2021
England/ALDP-1A1C0F5/2021
England/ALDP-1A1C0D7/2021
England/ALDP-1A1D1D3/2021
England/ALDP-1A1D355/2021
England/ALDP-1A1C3ED/2021
England/ALDP-1A1D188/2021
England/ALDP-1A1D328/2021
England/ALDP-1A1C110/2021
England/ALDP-1A1D1F1/2021
England/ALDP-1A1C004/2021
England/ALDP-1A1D319/2021
England/ALDP-1A1D2D0/2021
England/ALDP-1A1C56F/2021
England/ALDP-1A1D337/2021
England/ALDP-1A1BFBD/2021
England/ALDP-1A1C0AA/2021
England/ALDP-1A1D15B/2021
England/ALDP-1A1D838/2021
England/ALDP-1A1D768/2021
England/ALDP-1A1D58C/2021
England/ALDP-1A1D407/2021
England/ALDP-1A1D5E6/2021
England/ALDP-1A1D81A/2021
England/ALDP-1A1D5F5/2021
England/ALDP-1A1D892/2021
England/ALDP-1A1D59B/2021
England/ALDP-1A1D7C2/2021
England/ALDP-1A1D513/2021
England/ALDP-1A1DB6C/2021
England/ALDP-1A1DC78/2021
England/ALDP-1A1DA14/2021
England/ALDP-1A1D9DB/2021
England/ALDP-1A1D9EA/2021
England/ALDP-1A1DCB4/2021
England/ALDP-1A1DDA2/2021
England/ALDP-1A1DAF6/2021
England/ALDP-1A1D294/2021
England/ALDP-1A1DE36/2021
England/ALDP-1A1D8FC/2021
England/ALDP-1A1DCD2/2021
England/ALDP-1A1DC4B/2021
England/ALDP-1A1DA41/2021
England/ALDP-1A1DE27/2021
England/ALDP-1A1DA6F/2021
England/ALDP-1A1DAC9/2021
England/ALDP-1A1DA50/2021
England/ALDP-1A1D953/2021
England/ALDP-1A1DC69/2021
England/ALDP-1A1DBD5/2021
England/ALDP-1A1DA9C/2021
England/ALDP-1A1DB5D/2021
England/ALDP-1A1DD1B/2021
England/ALDP-1A1DA7E/2021
England/ALDP-1A1DDB1/2021
England/ALDP-1A1DA05/2021
England/ALDP-1A1DB20/2021
England/ALDP-1A20489/2021
England/ALDP-1A200EF/2021
England/ALDP-1A203AA/2021
England/ALDP-1A1E2B1/2021
England/ALDP-1A1DE63/2021
England/ALDP-1A201CE/2021
England/ALDP-1A1D917/2021
England/ALDP-1A1DEDC/2021
England/ALDP-1A1E187/2021
England/BRBR-1A1F739/2021
England/ALDP-1A1E266/2021
England/ALDP-1A1DF33/2021
England/ALDP-1A1DF15/2021
England/ALDP-1A1E1E1/2021
England/ALDP-1A1DEFA/2021
England/ALDP-1A204F2/2021
England/ALDP-1A1DE72/2021
England/ALDP-1A1E2C0/2021
England/ALDP-1A204B6/2021
England/ALDP-1A1DEBE/2021
England/ALDP-1A1DF60/2021
England/ALDP-1A2051D/2021
England/ALDP-1A1DF06/2021
England/ALDP-1A2039B/2021
England/ALDP-1A201BF/2021
England/ALDP-1A1E275/2021
England/ALDP-1A20586/2021
England/ALDP-1A205A4/2021
England/ALDP-1A203C8/2021
England/ALDP-1A20164/2021
England/ALDP-1A1DFAC/2021
England/BRBR-1A1F7C0/2021
England/ALDP-1A2050E/2021
England/ALDP-1A1E13C/2021
England/ALDP-1A1E03F/2021
England/BRBR-1A1F55D/2021
England/ALDP-1A1E12D/2021
England/ALDP-1A2028F/2021
England/ALDP-1A1E248/2021
England/ALDP-1A1E1C3/2021
England/ALDP-1A1E011/2021
England/ALDP-1A1E15A/2021
England/ALDP-1A1E04E/2021
England/ALDP-1A1D364/2021
England/BRBR-1A1E62E/2021
England/ALDP-1A1D30A/2021
England/ALDP-1A1DFF7/2021
England/ALDP-1A1D3BF/2021
England/ALDP-1A1D2FE/2021
England/ALDP-1A1D179/2021
England/ALDP-1A1D1A6/2021
England/ALDP-1A1D3A0/2021
England/ALDP-1A1D2EF/2021
England/ALDP-1A1D461/2021
England/ALDP-1A1D1B5/2021
England/PLYM-1A1EB4D/2021
England/ALDP-1A1D2B2/2021
England/ALDP-1A1D391/2021
England/ALDP-1A1D452/2021
England/ALDP-1A204C5/2021
England/ALDP-1A20085/2021
England/ALDP-1A1D57D/2021
England/ALDP-1A20155/2021
England/ALDP-1A20331/2021
England/ALDP-1A2053B/2021
England/ALDP-1A203B9/2021
England/ALDP-1A1D70E/2021
England/ALDP-1A1D49E/2021
England/ALDP-1A20261/2021
England/ALDP-1A200C1/2021
England/ALDP-1A20313/2021
England/ALDP-1A1D610/2021
England/ALDP-1A1D4CB/2021
England/ALDP-1A20067/2021
England/ALDP-1A20498/2021
England/ALDP-1A202CB/2021
England/ALDP-1A205D1/2021
England/ALDP-1A202F8/2021
England/ALDP-1A20577/2021
England/ALDP-1A1D56E/2021
England/ALDP-1A20595/2021
England/BRBR-1A1E5B8/2021
Wales/QEUH-1A2B275/2021
England/BRBR-1A1F9BB/2021
England/BRBR-1A1F845/2021
England/QEUH-1A2B4F7/2021
Wales/QEUH-1A2B309/2021
Wales/QEUH-1A2B3BE/2021
Wales/QEUH-1A2B59A/2021
England/ALDP-1A1FDBF/2021
England/ALDP-1A1F292/2021
England/BRBR-1A1F793/2021
England/ALDP-1A1F001/2021
England/ALDP-1A1FDFB/2021
England/ALDP-1A2001C/2021
England/ALDP-1A1FE52/2021
Wales/QEUH-1A095CF/2021
Wales/QEUH-1A0B493/2021
Wales/QEUH-1A0D90B/2021
Wales/QEUH-1A0B439/2021
England/ALDP-1A16A93/2021
England/ALDP-1A16899/2021
England/ALDP-1A169C3/2021
England/ALDP-1A167D8/2021
England/ALDP-1A168B7/2021
England/ALDP-1A16A66/2021
England/ALDP-1A168D5/2021
England/ALDP-1A1695A/2021
England/ALDP-1A16996/2021
England/ALDP-1A1690F/2021
England/ALDP-1A16AFD/2021
England/ALDP-1A16A84/2021
England/ALDP-1A16AA2/2021
England/ALDP-1A16987/2021
England/ALDP-1A16811/2021
England/ALDP-1A168F3/2021
England/ALDP-1A1687B/2021
England/ALDP-1A169D2/2021
England/ALDP-1A16CAC/2021
England/ALDP-1A168E4/2021
England/ALDP-1A1685D/2021
England/ALDP-1A16C51/2021
England/ALDP-1A16BAF/2021
England/ALDP-1A16C15/2021
England/ALDP-1A16BDC/2021
England/ALDP-1A16CD9/2021
England/ALDP-1A16B90/2021
England/ALDP-1A16BBE/2021
England/ALDP-1A16BEB/2021
England/ALDP-1A16C06/2021
England/ALDP-1A16C7F/2021
England/ALDP-1A16CBB/2021
England/ALDP-1A16B45/2021
England/PLYM-1A1600A/2021
England/PLYM-1A15EC5/2021
England/PLYM-1A15CDA/2021
England/PLYM-1A15CBC/2021
England/PLYM-1A15C61/2021
England/PLYM-1A16152/2021
England/PLYM-1A16037/2021
England/ALDP-1A14673/2021
England/PLYM-1A15D8C/2021
England/ALDP-1A145B2/2021
England/ALDP-1A14664/2021
England/ALDP-1A168A8/2021
England/ALDP-1A1679C/2021
England/ALDP-1A16B36/2021
England/ALDP-1A16C60/2021
England/ALDP-1A1677E/2021
England/ALDP-1A16A39/2021
England/ALDP-1A1684E/2021
England/ALDP-1A16BCD/2021
England/ALDP-1A167AB/2021
England/ALDP-1A16B27/2021
England/ALDP-1A16A1B/2021
England/ALDP-1A16820/2021
England/ALDP-1A16978/2021
England/ALDP-1A169E1/2021
England/ALDP-1A16A48/2021
England/ALDP-1A16C9D/2021
England/ALDP-1A16AEE/2021
England/ALDP-1A16A0C/2021
England/ALDP-1A16B54/2021
England/ALDP-1A167BA/2021
England/ALDP-1A16A2A/2021
England/ALDP-1A16C24/2021
England/ALDP-1A168C6/2021
England/ALDP-1A167C9/2021
England/ALDP-1A169B4/2021
England/ALDP-1A16D03/2021
England/ALDP-1A16C42/2021
England/ALDP-1A18554/2021
England/ALDP-1A16D21/2021
England/ALDP-1A16D12/2021
England/ALDP-1A16D4F/2021
England/ALDP-1A16D30/2021
England/ALDP-1A16CE8/2021
England/ALDP-1A16CF7/2021
England/ALDP-1A1869D/2021
England/ALDP-1A1877C/2021
England/ALDP-1A187F4/2021
England/ALDP-1A1886A/2021
England/ALDP-1A1885B/2021
England/ALDP-1A189FE/2021
England/ALDP-1A186F7/2021
England/ALDP-1A18660/2021
England/ALDP-1A18606/2021
England/ALDP-1A18967/2021
England/ALDP-1A1884C/2021
England/ALDP-1A18A73/2021
England/ALDP-1A185FA/2021
England/ALDP-1A188A6/2021
England/ALDP-1A18590/2021
England/ALDP-1A18615/2021
England/ALDP-1A18A37/2021
England/ALDP-1A1890D/2021
England/ALDP-1A186AC/2021
England/ALDP-1A189D0/2021
England/ALDP-1A1683F/2021
England/PLYM-1A15D7D/2021
England/ALDP-1A1875E/2021
England/ALDP-1A18642/2021
England/PLYM-1A15D04/2021
England/PLYM-1A15CCB/2021
England/PLYM-1A15FA4/2021
England/QEUH-1A12824/2021
England/QEUH-1A12833/2021
England/QEUH-1A12921/2021
England/QEUH-1A12A6A/2021
England/QEUH-1A12754/2021
England/PLYM-1A15F77/2021
England/QEUH-1A12BC1/2021
England/QEUH-1A12930/2021
England/QEUH-1A12B67/2021
England/QEUH-1A129C7/2021
England/QEUH-1A12BFE/2021
England/ALDP-1A188C4/2021
England/QEUH-1A1596A/2021
England/ALDP-1A18581/2021
England/ALDP-1A18651/2021
England/ALDP-1A18703/2021
England/ALDP-1A18572/2021
England/ALDP-1A1879A/2021
England/ALDP-1A18888/2021
England/ALDP-1A185CD/2021
England/ALDP-1A18536/2021
England/ALDP-1A18985/2021
England/ALDP-1A184EE/2021
England/ALDP-1A187D6/2021
England/ALDP-1A189A3/2021
England/ALDP-1A185AF/2021
England/ALDP-1A1867F/2021
England/ALDP-1A18509/2021
England/ALDP-1A18949/2021
England/ALDP-1A18730/2021
England/ALDP-1A185DC/2021
England/ALDP-1A1883D/2021
England/ALDP-1A18AA0/2021
England/ALDP-1A188F1/2021
England/ALDP-1A18A19/2021
England/ALDP-1A18A46/2021
England/ALDP-1A18A91/2021
England/ALDP-1A18A55/2021
England/ALDP-1A18A28/2021
England/ALDP-1A18A0A/2021
England/QEUH-1A12781/2021
England/QEUH-1A12745/2021
England/QEUH-1A1296D/2021
England/QEUH-1A12B0D/2021
England/QEUH-1A12842/2021
England/QEUH-1A12815/2021
England/QEUH-1A12903/2021
England/QEUH-1A128F7/2021
England/QEUH-1A128E8/2021
England/QEUH-1A12AB5/2021
England/QEUH-1A12C46/2021
England/QEUH-1A127CD/2021
England/QEUH-1A12B1C/2021
England/QEUH-1A12C73/2021
England/QEUH-1A12C82/2021
England/QEUH-1A12C28/2021
England/QEUH-1A15B37/2021
England/QEUH-1A12B2B/2021
England/ALDP-1A1878B/2021
England/QEUH-1A19580/2021
England/QEUH-1A1924D/2021
England/QEUH-1A19438/2021
England/QEUH-1A194B0/2021
England/QEUH-1A19131/2021
England/QEUH-1A193E0/2021
England/ALDP-1A197B7/2021
England/ALDP-1A196C9/2021
England/QEUH-1A1966F/2021
England/ALDP-1A19869/2021
England/ALDP-1A197A8/2021
England/ALDP-1A1974E/2021
England/QEUH-1A19113/2021
England/ALDP-1A19799/2021
England/QEUH-1A1922F/2021
England/QEUH-1A193A4/2021
England/QEUH-1A19140/2021
England/QEUH-1A12CA0/2021
England/QEUH-1A191C8/2021
England/QEUH-1A195EA/2021
England/QEUH-1A19553/2021
England/ALDP-1A1980F/2021
England/ALDP-1A19957/2021
England/QEUH-1A1919B/2021
England/ALDP-1A19993/2021
England/ALDP-1A19A54/2021
England/ALDP-1A199C0/2021
England/ALDP-1A19975/2021
England/ALDP-1A19AFA/2021
England/ALDP-1A19BAC/2021
England/ALDP-1A19C4F/2021
England/QEUH-1A1933B/2021
England/QEUH-1A16DE5/2021
England/QEUH-1A193D1/2021
England/QEUH-1A19544/2021
England/QEUH-1A193B3/2021
England/QEUH-1A19535/2021
England/QEUH-1A1725E/2021
England/QEUH-1A1941A/2021
England/QEUH-1A16E79/2021
England/QEUH-1A16F76/2021
England/QEUH-1A1915F/2021
England/QEUH-1A192F2/2021
England/QEUH-1A17081/2021
England/QEUH-1A192E3/2021
England/QEUH-1A194CF/2021
England/QEUH-1A19526/2021
England/QEUH-1A1A464/2021
England/QEUH-1A191D7/2021
England/QEUH-1A19571/2021
England/QEUH-1A1A3C1/2021
England/QEUH-1A1A3EF/2021
England/QEUH-1A19605/2021
England/QEUH-1A1A2C4/2021
England/ALDP-1A19896/2021
England/ALDP-1A1975D/2021
England/QEUH-1A1A7C5/2021
England/QEUH-1A1A72F/2021
England/QEUH-1A1A6F5/2021
England/ALDP-1A1969C/2021
England/QEUH-1A1A5E9/2021
England/QEUH-1A1A631/2021
England/QEUH-1A1A80E/2021
England/ALDP-1A197F3/2021
England/QEUH-1A1A65F/2021
England/ALDP-1A196F6/2021
England/QEUH-1A1A789/2021
England/ALDP-1A19878/2021
England/ALDP-1A19887/2021
England/ALDP-1A197D5/2021
England/ALDP-1A19720/2021
England/ALDP-1A196BA/2021
England/QEUH-1A1A73E/2021
England/ALDP-1A199B1/2021
England/ALDP-1A19ACD/2021
England/PLYM-1A19C7C/2021
England/ALDP-1A19ABE/2021
England/ALDP-1A19A36/2021
England/ALDP-1A19948/2021
England/ALDP-1A19B15/2021
England/PLYM-1A19FEC/2021
England/QEUH-1A1A3FE/2021
England/QEUH-1A16E00/2021
England/PLYM-1A19F91/2021
England/QEUH-1A170BE/2021
England/QEUH-1A16EB5/2021
England/QEUH-1A16ED3/2021
England/QEUH-1A16F2B/2021
England/QEUH-1A17063/2021
England/QEUH-1A172D6/2021
England/QEUH-1A1A279/2021
England/QEUH-1A1A297/2021
England/QEUH-1A1A23D/2021
England/QEUH-1A1732E/2021
England/QEUH-1A1A25B/2021
England/QEUH-1A1717F/2021
England/QEUH-1A172E5/2021
England/QEUH-1A1A59E/2021
England/QEUH-1A1A640/2021
England/QEUH-1A1A5F8/2021
England/QEUH-1A1A68C/2021
Wales/QEUH-1A3A6D1/2021
England/QEUH-1A1A570/2021
England/ALDP-1A1DB11/2021
England/QEUH-1A1A7B6/2021
England/ALDP-1A1E2A2/2021
England/ALDP-1A1DCF0/2021
England/QEUH-1A1A6E6/2021
England/ALDP-1A1D470/2021
England/ALDP-1A1DD2A/2021
England/ALDP-1A1E07B/2021
England/ALDP-1A1DF42/2021
England/ALDP-1A1D4E9/2021
England/ALDP-1A1D8B0/2021
England/ALDP-1A1E21B/2021
England/ALDP-1A1DA32/2021
England/MILK-19F9FD4/2021
England/ALDP-1A1D276/2021
England/ALDP-1A1DB7B/2021
England/MILK-19FA02B/2021
England/MILK-19F9F10/2021
England/MILK-19FA0D0/2021
England/MILK-19FA0FE/2021
England/MILK-19F9EF5/2021
England/MILK-19F9F6B/2021
England/MILK-19F9EAA/2021
England/MILK-19FA076/2021
England/MILK-19F9E13/2021
England/MILK-19F9F5C/2021
England/MILK-19FA03A/2021
England/MILK-19F9FF2/2021
England/MILK-19F9EE6/2021
England/MILK-19FA0B2/2021
England/MILK-19FA119/2021
England/MILK-19F9F01/2021
England/MILK-19F9FE3/2021
England/MILK-19F9FA7/2021
England/MILK-19FA0A3/2021
England/MILK-19FA2DA/2021
England/MILK-19F9F4D/2021
England/MILK-19FA207/2021
England/MILK-19F9F7A/2021
England/MILK-19FA182/2021
England/MILK-19FA049/2021
England/MILK-19FA261/2021
England/MILK-19FA2BC/2021
England/MILK-19FA304/2021
England/MILK-19FA164/2021
England/MILK-19FA173/2021
England/MILK-19FA155/2021
England/MILK-19FA28F/2021
England/MILK-19FA270/2021
England/MILK-19FA225/2021
England/MILK-19FA1DD/2021
England/MILK-19FA1BF/2021
England/MILK-19FA1CE/2021
England/MILK-19FA2AD/2021
England/MILK-19FA243/2021
England/MILK-19FA2E9/2021
England/QEUH-1A3FDD7/2021
England/BRBR-1A645E0/2021
Scotland/QEUH-1A1A561/2021
Scotland/QEUH-1A1294F/2021
England/QEUH-1A3FB46/2021
Scotland/QEUH-1A12A4C/2021
England/QEUH-1A56C73/2021
Scotland/QEUH-1A1A75C/2021
England/QEUH-1A81E00/2021
England/QEUH-1A81D30/2021
England/QEUH-1A81FC1/2021
England/QEUH-1A81E1F/2021
Northern_Ireland/RAND-1AE3DB4/2021
Northern_Ireland/RAND-1AE3DC3/2021
Northern_Ireland/RAND-1AE3CF3/2021
Northern_Ireland/RAND-1AE3C02/2021
Northern_Ireland/RAND-1AE3C99/2021
Northern_Ireland/RAND-1AE3BAB/2021
Northern_Ireland/RAND-1AE3FDC/2021
Northern_Ireland/RAND-1AE414E/2021
Northern_Ireland/RAND-1AE40F6/2021
Northern_Ireland/RAND-1AE40E7/2021
Northern_Ireland/RAND-1AE3EC0/2021
Northern_Ireland/RAND-1AE3FEB/2021
Northern_Ireland/RAND-1AE3F63/2021
Northern_Ireland/RAND-1AE3F81/2021
Northern_Ireland/RAND-1AE3C3F/2021
Northern_Ireland/RAND-1AE3F54/2021
Northern_Ireland/RAND-1AE3DE1/2021
Northern_Ireland/RAND-1AE406F/2021
Northern_Ireland/RAND-1AE408D/2021
Northern_Ireland/RAND-1AE2C9A/2021
Northern_Ireland/RAND-1AE2ABE/2021
Northern_Ireland/RAND-1AE2F64/2021
Northern_Ireland/RAND-1AE2EB2/2021
Northern_Ireland/RAND-1A755EC/2021
England/LSPA-1A234C2/2021
England/ALDP-1A37A9C/2021
England/ALDP-1A37917/2021
England/ALDP-1A37D39/2021
England/ALDP-1A37A14/2021
England/ALDP-1A378FC/2021
England/MILK-19F9E5F/2021
England/MILK-19F9DE9/2021
England/ALDP-1A37A05/2021
England/ALDP-1A4F4EE/2021
England/MILK-19F9ED7/2021
England/MILK-19F9D61/2021
England/MILK-19F9D52/2021
Northern_Ireland/RAND-1AE2B7F/2021
Switzerland/BE-UHB-42964625/2021
Switzerland/BS-UHB-42964433/2021
Switzerland/LU-UHB-42964638/2021
Switzerland/BE-UHB-42964630/2021
Switzerland/BS-UHB-42964459/2021
Switzerland/LU-UHB-42964635/2021
Switzerland/SO-UHB-42964573/2021
Switzerland/BE-UHB-42964623/2021
Switzerland/BE-UHB-42964632/2021
Switzerland/ZH-UHB-42964631/2021
Switzerland/BS-UHB-42964702/2021
Switzerland/BS-UHB-42964697/2021
Switzerland/BS-UHB-42969462/2021
Switzerland/LU-UHB-42971249/2021
Switzerland/LU-UHB-42971247/2021
Switzerland/VD-CHUV-GEN5703/2021
Switzerland/VD-CHUV-GEN5704/2021
Switzerland/VD-CHUV-GEN5705/2021
Switzerland/VD-CHUV-GEN5869/2021
Switzerland/VD-CHUV-GEN5866/2021
Switzerland/VD-CHUV-GEN5767/2021
Switzerland/VD-CHUV-GEN5769/2021
Switzerland/VD-CHUV-GEN5877/2021
Switzerland/VD-CHUV-GEN5904/2021
Switzerland/VD-CHUV-GEN5896/2021
Switzerland/VD-CHUV-GEN5898/2021
Switzerland/VD-CHUV-GEN5903/2021
Switzerland/VD-CHUV-GEN5912/2021
Switzerland/VD-CHUV-GEN5901/2021
Switzerland/VD-CHUV-GEN5899/2021
Switzerland/VD-CHUV-GEN5900/2021
Switzerland/VD-CHUV-GEN5989/2021
Switzerland/VD-CHUV-GEN5887/2021
Switzerland/VD-CHUV-GEN5911/2021
Switzerland/VD-CHUV-GEN5913/2021
Switzerland/VD-CHUV-GEN5988/2021
Switzerland/ZH-UZH-IMV-459d3863/2021
Switzerland/ZH-UZH-IMV-459d4fc8/2021
Switzerland/ZH-UZH-IMV-3ba4ce56/2021
Switzerland/ZH-UZH-IMV-3ba4ce4b/2021
Switzerland/ZH-UZH-IMV-3ba4ce4a/2021
Switzerland/ZH-UZH-IMV-3ba4ce47/2021
Switzerland/ZH-UZH-IMV-459d4c86/2021
Switzerland/ZH-UZH-IMV-3ba4cfb3/2021
Switzerland/ZH-UZH-IMV-3ba4cec7/2021
Switzerland/ZH-UZH-IMV-3ba4ce65/2021
Switzerland/ZH-UZH-IMV-3ba4cf1c/2021
Switzerland/ZH-UZH-IMV-3ba4ce68/2021
Switzerland/ZH-UZH-IMV-3ba4cff6/2021
Switzerland/ZH-UZH-IMV-3ba4ce9b/2021
Switzerland/ZH-UZH-IMV-3ba4ce66/2021
Switzerland/ZH-UZH-IMV-3ba4cf30/2021
Switzerland/ZH-UZH-IMV-3ba4cf31/2021
Switzerland/LU-IFIK-1628-4195/2021
Switzerland/AG-ETHZ-33572963/2021
Switzerland/AG-ETHZ-33574755/2021
Switzerland/AG-ETHZ-33575174/2021
Switzerland/BE-ETHZ-33575431/2021
Switzerland/AG-ETHZ-33573069/2021
Switzerland/AG-ETHZ-33575273/2021
Switzerland/GE-HUG-34863237/2021
Switzerland/BL-ETHZ-33575264/2021
Switzerland/GE-HUG-34862964/2021
Switzerland/GE-HUG-34863320/2021
Switzerland/GE-HUG-34863332/2021
Switzerland/GE-HUG-34863400/2021
Switzerland/GE-HUG-34863402/2021
Switzerland/BE-ETHZ-33575384/2021
Switzerland/GE-HUG-34863610/2021
Switzerland/GE-HUG-34863583/2021
Switzerland/GE-HUG-34863692/2021
Switzerland/GE-HUG-34863744/2021
Switzerland/GE-HUG-34863814/2021
Switzerland/GE-HUG-34863824/2021
Switzerland/SG-ETHZ-33574604/2021
Switzerland/GE-HUG-34863918/2021
Switzerland/GE-HUG-34863937/2021
Switzerland/GE-HUG-34863979/2021
Switzerland/GE-HUG-34864177/2021
Switzerland/GE-HUG-34863972/2021
Switzerland/GE-HUG-34864093/2021
Switzerland/GE-HUG-34864556/2021
Switzerland/GE-HUG-34864211/2021
Switzerland/GE-HUG-34864595/2021
Switzerland/GE-HUG-34864803/2021
Switzerland/GE-HUG-34864852/2021
Switzerland/VD-ETHZ-33571586/2021
Switzerland/GE-HUG-34864876/2021
Switzerland/GE-HUG-34865414/2021
Switzerland/GE-HUG-34864893/2021
Switzerland/GE-HUG-34865469/2021
Switzerland/GE-HUG-34865570/2021
Switzerland/GE-HUG-34865675/2021
Switzerland/GE-HUG-34865512/2021
Switzerland/GE-HUG-34865640/2021
Switzerland/ZH-ETHZ-33575072/2021
Switzerland/GE-HUG-34866416/2021
Switzerland/GE-HUG-34865806/2021
Switzerland/GE-HUG-34865739/2021
Switzerland/GE-HUG-34865873/2021
Switzerland/ZH-ETHZ-33575077/2021
Switzerland/GE-HUG-34866171/2021
Switzerland/ZH-ETHZ-33574563/2021
Switzerland/ZH-ETHZ-33575064/2021
Switzerland/ZH-ETHZ-33575393/2021
Switzerland/un-HUG-34864442/2021
Switzerland/ZH-ETHZ-33574429/2021
Switzerland/un-HUG-34865773/2021
Switzerland/un-HUG-34863950/2021
Switzerland/GE-HUG-34863537/2021
Switzerland/AG-ETHZ-33575601/2021
Switzerland/BS-ETHZ-33575536/2021
Switzerland/AG-ETHZ-33575768/2021
Switzerland/BS-ETHZ-33575562/2021
Switzerland/LU-ETHZ-33575558/2021
Switzerland/BS-ETHZ-33575572/2021
Switzerland/GR-ETHZ-33575680/2021
Switzerland/SO-ETHZ-33575775/2021
Switzerland/SO-ETHZ-33575968/2021
Switzerland/SO-ETHZ-33575949/2021
Switzerland/SO-ETHZ-33575544/2021
Switzerland/SO-ETHZ-33575983/2021
Switzerland/ZH-ETHZ-33575729/2021
Switzerland/ZH-ETHZ-33575808/2021
Switzerland/SZ-ETHZ-33575535/2021
Switzerland/ZH-ETHZ-33575637/2021
Switzerland/ZH-ETHZ-33575626/2021
Switzerland/ZH-ETHZ-33575597/2021
Switzerland/ZH-ETHZ-33575482/2021
Switzerland/ZH-ETHZ-33575720/2021
Switzerland/ZH-ETHZ-33575645/2021
Switzerland/ZH-UZH-IMV-3ba4d0bb/2021
Switzerland/ZH-ETHZ-33575525/2021
Switzerland/ZH-ETHZ-33575682/2021
Switzerland/ZH-ETHZ-33575527/2021
Switzerland/ZH-UZH-IMV-3ba4d0be/2021
Switzerland/ZH-ETHZ-33576072/2021
Switzerland/ZH-UZH-IMV-3ba4d1cf/2021
Switzerland/ZH-UZH-IMV-3ba4d1ce/2021
Switzerland/ZH-UZH-IMV-3ba4d1cd/2021
Switzerland/SO-ETHZ-33575820/2021
Switzerland/FR-Risch-2172601885/2021
Switzerland/GE-HUG-34939265/2021
Switzerland/TI-EOC-26091080/2021
Switzerland/GR-Risch-2172601222/2021
Switzerland/BE-Risch-2172600349/2021
Switzerland/VS-ICH-2210752275/2021
Switzerland/VS-ICH-2210752267/2021
Switzerland/VS-ICH-2210752402/2021
Switzerland/VS-ICH-2210752272/2021
Switzerland/VS-ICH-2210752394/2021
Switzerland/VS-ICH-2210752867/2021
Switzerland/GE-DIA-161341783501/2021
Switzerland/BL-ETHZ-33575694/2021
Switzerland/GE-DIA-161341784501/2021
Switzerland/GE-DIA-161341783601/2021
Switzerland/GE-DIA-161341789201/2021
USA/MA-CDCBI-CRSP_3GPBG4CN4HFKQTEO/2021
USA/MA-CDCBI-CRSP_2YJVATAFK3L6PQ4Z/2021
USA/MA-CDCBI-CRSP_46V7LHRHMPYUE64B/2021
USA/MA-CDCBI-CRSP_5BTQNZLRG2RIGIC2/2021
USA/MA-CDCBI-CRSP_4WMU2F6ZKBTMQJU3/2021
USA/MA-CDCBI-CRSP_5BV7CPNAUJUJN4UV/2021
USA/MA-CDCBI-CRSP_5CIAUEY7HREMC4HI/2021
USA/MA-CDCBI-CRSP_5X2OX4SOU73QRZ5Y/2021
USA/MA-CDCBI-CRSP_7XH5W7ZGZLGDZWCC/2021
USA/MA-CDCBI-CRSP_62H27UYJYFZJKIPK/2021
USA/MA-CDCBI-CRSP_A4FVYI4NVDMKMUXQ/2021
USA/MA-CDCBI-CRSP_6UDWX7KSR6ZXYM37/2021
USA/MA-CDCBI-CRSP_AB64BNKSU3GZKPLD/2021
USA/MA-CDCBI-CRSP_AKHG6563IUCLPXIE/2021
USA/MA-CDCBI-CRSP_AZNEFH6MWK4QYUEG/2021
USA/MA-CDCBI-CRSP_BM7QVFCPTEYS5KY6/2021
USA/MA-CDCBI-CRSP_AUJJQDBNPYBPHGVE/2021
USA/MA-CDCBI-CRSP_BQMHMG6GYEAGBTLW/2021
USA/MA-CDCBI-CRSP_BSGXLEIQBDA2K3Y7/2021
USA/MA-CDCBI-CRSP_CYD47FV4Q6R5YP6B/2021
USA/MA-CDCBI-CRSP_CYX4TBLH7OA4JGYN/2021
USA/MA-CDCBI-CRSP_DJ4AMGQ4BXR4LAXR/2021
USA/MA-CDCBI-CRSP_E2WCIZOJPSQEK5OA/2021
USA/MA-CDCBI-CRSP_DKF4FFM3MCUX2HHE/2021
USA/MA-CDCBI-CRSP_EBYWOOG2UXPT5S7N/2021
USA/MA-CDCBI-CRSP_FFLGPRLUTIH3JEIS/2021
USA/MA-CDCBI-CRSP_EEUQWX2F73RM7D7D/2021
USA/MA-CDCBI-CRSP_ETZSJY4T7GFWPIRA/2021
USA/MA-CDCBI-CRSP_EYG5IOH6OHOCTWTY/2021
USA/MA-CDCBI-CRSP_HPNXMXZCX3VWKUD4/2021
USA/MA-CDCBI-CRSP_GI3PHNH66PNOSFMP/2021
USA/MA-CDCBI-CRSP_FJXRZUJPCABIDFJS/2021
USA/MA-CDCBI-CRSP_FV5C4EYAXHAVNSJY/2021
USA/MA-CDCBI-CRSP_HRNNLLWYTKVPDDWS/2021
USA/MA-CDCBI-CRSP_I4LCTKGFM56ZUO5J/2021
USA/MA-CDCBI-CRSP_HSUYR3SSOHMY4VWF/2021
USA/MA-CDCBI-CRSP_HTNJUUAVNQFHLCRP/2021
USA/MA-CDCBI-CRSP_IEKXXG76KXBQB2CJ/2021
USA/MA-CDCBI-CRSP_IIANTD7RXGYRWWOY/2021
USA/MA-CDCBI-CRSP_IEIZV6BREVO6A5RW/2021
USA/MA-CDCBI-CRSP_KSPR3TOQ7W2ZW6VK/2021
USA/MA-CDCBI-CRSP_KTGAMLDLNGMEP2MQ/2021
USA/MA-CDCBI-CRSP_IUELSKIEHJIXMVXQ/2021
USA/MA-CDCBI-CRSP_LRJXU5TGXPFZIGBC/2021
USA/MA-CDCBI-CRSP_LSKDYEANFOEFDIRQ/2021
USA/MA-CDCBI-CRSP_LH5GFAFBGRUATQ54/2021
USA/MA-CDCBI-CRSP_NUR7TKWYZDZL6C3W/2021
USA/MA-CDCBI-CRSP_MGEQFBTIZG323FXT/2021
USA/MA-CDCBI-CRSP_M2WXYXSN7AJR2MRR/2021
USA/MA-CDCBI-CRSP_POQDGQSUZFTGBNNL/2021
USA/MA-CDCBI-CRSP_SY6XZNP3WW3CLZP4/2021
USA/MA-CDCBI-CRSP_RA3UMRNZDF5BDGXW/2021
USA/MA-CDCBI-CRSP_S4ODEB3CYZ5SBPUK/2021
USA/MA-CDCBI-CRSP_S4WEBKF7VEBTKWE6/2021
USA/MA-CDCBI-CRSP_RKJQNZMHY7BZHV4J/2021
USA/MA-CDCBI-CRSP_RLJBUPU536A7OZPT/2021
USA/MA-CDCBI-CRSP_SYQL5SECYLFV6GTT/2021
USA/MA-CDCBI-CRSP_TZHIM4WYDLOKGFJY/2021
USA/MA-CDCBI-CRSP_V5VJ7B2P3O4T6NBT/2021
USA/MA-CDCBI-CRSP_VJTYBG7TY7MGHHBS/2021
USA/MA-CDCBI-CRSP_WLBC5IJHNSMEQKUD/2021
USA/MA-CDCBI-CRSP_WLB4H2FTZB2SQPA5/2021
USA/MA-CDCBI-CRSP_YAOVYXZ6NX57XUY2/2021
USA/MA-CDCBI-CRSP_YFCYUNYJJ6ZDVSVJ/2021
USA/MA-CDCBI-CRSP_YNV3L2MK4K2BB3IU/2021
USA/MA-CDCBI-CRSP_YWFMH6N3AYSCPUNK/2021
USA/VT-CDCBI-CRSP_HQEQP436Y57GEXIO/2021
USA/VT-CDCBI-CRSP_IOBV4TUQQYBNF36V/2021
USA/NH-CDCBI-CRSP_XKDJS44LHOXRY5LJ/2021
USA/VT-CDCBI-CRSP_MNCLYFEPA7K44J3C/2021
BHR/342403273/2021
BHR/342403543/2021
BHR/342403276/2021
BHR/342403544/2021
USA/MA-CDCBI-CRSP_6F5PZ7D6ZH2YB7MK/2021
USA/MA-CDCBI-CRSP_ED5OM4YC7LW6JC7O/2021
BHR/342403717/2021
USA/MA-CDCBI-CRSP_PAX5OTMWWXFA7FCA/2021
USA/MA-CDCBI-CRSP_PZ7EENDUUMBPUEQO/2021
USA/MA-CDCBI-CRSP_EN7FMAVZEGZJAC2B/2021
USA/MA-CDCBI-CRSP_TN2A5QDJXY7Z37YN/2021
USA/MN-MDH-8774/2021
USA/MN-MDH-8780/2021
USA/MN-MDH-8773/2021
USA/MN-MDH-8772/2021
USA/MN-MDH-8777/2021
USA/MN-MDH-8784/2021
USA/MN-MDH-8785/2021
USA/MN-MDH-8836/2021
USA/MN-MDH-8858/2021
USA/MN-MDH-8848/2021
USA/MN-MDH-8843/2021
USA/MN-MDH-8844/2021
USA/MN-MDH-8832/2021
USA/OSPHL01486/2021
USA/MN-MDH-8835/2021
USA/OSPHL01497/2021
USA/OSPHL01496/2021
USA/MN-MDH-8921/2021
USA/MN-MDH-8930/2021
USA/MN-MDH-8960/2021
USA/MN-MDH-8976/2021
USA/MN-MDH-8931/2021
USA/LA-BIE-LSUH001602/2021
USA/LA-BIE-LSUH001609/2021
USA/MN-MDH-8977/2021
USA/MN-MDH-8975/2021
USA/LA-BIE-LSUH001631/2021
USA/JW1802/2021
USA/OSPHL01528/2021
USA/JW1814/2021
USA/OSPHL01521/2021
USA/OSPHL01526/2021
USA/OSPHL01534/2021
USA/OSPHL01540/2021
USA/OSPHL01542/2021
USA/OSPHL01535/2021
USA/MN-MDH-8988/2021
USA/MN-MDH-8989/2021
USA/MN-MDH-8990/2021
USA/MN-MDH-8991/2021
USA/MN-MDH-8993/2021
USA/MN-MDH-8995/2021
USA/LA-BIE-LSUH001760/2021
USA/MN-MDH-8996/2021
USA/OSPHL01554/2021
USA/MN-MDH-8998/2021
USA/MN-MDH-9000/2021
USA/TX-DSHS-7180/2021
USA/AZ-4667/2021
USA/AZ-4639/2021
USA/AZ-4635/2021
USA/AZ-4632/2021
USA/AZ-4636/2021
USA/AZ-4640/2021
USA/AZ-4631/2021
USA/AZ-4645/2021
USA/CA-CDC-FG-049958/2021
USA/CA-CDC-FG-047945/2021
USA/CA-CDC-FG-050026/2021
USA/CA-CDC-FG-047966/2021
USA/CA-CDC-FG-050689/2021
USA/CA-CDC-FG-050016/2021
USA/CA-CDC-FG-048040/2021
USA/CA-CDC-FG-048096/2021
USA/CA-CDC-FG-048050/2021
USA/CA-CDC-FG-048148/2021
USA/CA-CDC-FG-048003/2021
USA/CA-CDC-FG-048070/2021
USA/CA-CDC-FG-048044/2021
USA/CA-CDC-FG-048031/2021
USA/CA-CDC-FG-048089/2021
USA/CA-CDC-FG-048051/2021
USA/CA-CDC-FG-048004/2021
USA/CA-CDC-FG-048005/2021
USA/CA-CDC-FG-048011/2021
USA/CA-CDC-FG-048083/2021
USA/CA-CDC-FG-048006/2021
USA/CA-CDC-FG-048002/2021
USA/CA-CDC-FG-048000/2021
USA/CA-CDC-FG-048116/2021
USA/CA-CDC-FG-048106/2021
USA/CA-CDC-FG-048143/2021
USA/CA-CDC-FG-048111/2021
USA/CA-CDC-FG-048009/2021
USA/CA-CDC-FG-048029/2021
USA/TX-CDC-FG-051337/2021
USA/FL-CDC-FG-051575/2021
USA/FL-CDC-FG-051303/2021
USA/TX-CDC-FG-051471/2021
USA/TX-CDC-FG-051316/2021
USA/TX-CDC-FG-051532/2021
USA/TX-CDC-FG-051414/2021
USA/WI-CDC-FG-051521/2021
USA/WI-CDC-FG-051430/2021
USA/WI-CDC-FG-051330/2021
USA/AL-CDC-FG-052877/2021
USA/CA-CDC-FG-051326/2021
USA/AL-CDC-FG-052901/2021
USA/AL-CDC-FG-052894/2021
USA/TX-CDC-FG-049695/2021
USA/AL-CDC-FG-052900/2021
USA/TX-CDC-FG-049693/2021
USA/TX-CDC-FG-049694/2021
USA/TX-CDC-FG-049714/2021
USA/TX-CDC-FG-049856/2021
USA/TX-CDC-FG-049704/2021
USA/TX-CDC-FG-049697/2021
USA/TX-CDC-FG-049707/2021
USA/TX-CDC-FG-049926/2021
USA/TX-CDC-FG-049877/2021
USA/TX-CDC-FG-049727/2021
USA/TX-CDC-FG-049939/2021
USA/TX-CDC-FG-049917/2021
USA/TX-CDC-FG-049739/2021
USA/CA-CDC-FG-049761/2021
USA/CA-CDC-FG-050497/2021
USA/TX-CDC-FG-049770/2021
USA/CA-CDC-FG-050462/2021
USA/TX-CDC-FG-049805/2021
USA/CA-CDC-FG-050437/2021
USA/CA-CDC-FG-050464/2021
USA/CA-CDC-FG-050446/2021
USA/CA-CDC-FG-050715/2021
USA/NY-CDC-FG-052719/2021
USA/NY-CDC-FG-052713/2021
USA/MN-MDH-9232/2021
USA/NY-CDC-FG-052724/2021
USA/CA-CDC-FG-050718/2021
USA/NY-CDC-FG-052722/2021
USA/NY-CDC-FG-052726/2021
USA/NY-CDC-FG-052859/2021
USA/NY-CDC-FG-052725/2021
USA/NY-CDC-FG-052777/2021
USA/NY-CDC-FG-052759/2021
USA/NY-CDC-FG-052732/2021
USA/NY-CDC-FG-052734/2021
USA/NY-CDC-FG-052765/2021
USA/NY-CDC-FG-052761/2021
USA/NY-CDC-FG-052775/2021
USA/NJ-CDC-FG-052779/2021
USA/NJ-CDC-FG-052770/2021
USA/NY-CDC-FG-052905/2021
USA/NY-CDC-FG-052895/2021
USA/NY-CDC-FG-052785/2021
USA/MD-MDH-3763/2021
USA/NY-CDC-FG-052910/2021
USA/SRL_329561382/2021
USA/MD-MDH-3765/2021
USA/MO-UMGC-5622/2021
USA/MO-UMGC-5626/2021
USA/MO-UMGC-5628/2021
USA/MO-UMGC-5629/2021
USA/MO-UMGC-5636/2021
USA/MO-UMGC-5631/2021
USA/MO-UMGC-5644/2021
USA/MO-UMGC-5652/2021
USA/MO-UMGC-5732/2021
USA/MO-UMGC-5630/2021
USA/MO-UMGC-5656/2021
USA/MO-UMGC-5733/2021
USA/MO-UMGC-5729/2021
USA/MO-UMGC-5739/2021
USA/MO-UMGC-5740/2021
USA/MO-UMGC-5741/2021
USA/MN-MDH-9516/2021
USA/MN-MDH-9537/2021
USA/MN-MDH-9524/2021
USA/MN-MDH-9536/2021
USA/MN-CDC-IBX050823087223/2021
USA/MN-CDC-IBX087026790400/2021
USA/MN-CDC-IBX070407907855/2021
USA/MN-CDC-IBX113134756962/2021
USA/MN-CDC-IBX099805796337/2021
USA/MN-CDC-IBX217757959786/2021
USA/MN-CDC-IBX171362130179/2021
USA/MN-CDC-IBX336425817434/2021
USA/MN-CDC-IBX260987792421/2021
USA/MN-CDC-IBX361284231741/2021
USA/MN-CDC-IBX267438146115/2021
USA/MN-CDC-IBX374787638920/2021
USA/MN-CDC-IBX378913539502/2021
USA/MN-CDC-IBX421751053767/2021
USA/MN-CDC-IBX384503408623/2021
USA/MN-CDC-IBX422399754894/2021
USA/MN-CDC-IBX487754836931/2021
USA/MN-CDC-IBX518577595685/2021
USA/MN-CDC-IBX461304484750/2021
USA/MN-CDC-IBX648333377720/2021
USA/MN-CDC-IBX675187153039/2021
USA/MN-CDC-IBX678019210701/2021
USA/MN-CDC-IBX724256835346/2021
USA/MN-CDC-IBX797695866420/2021
USA/MN-CDC-IBX693991957013/2021
USA/MN-CDC-IBX823152358227/2021
USA/MN-CDC-IBX777531162557/2021
USA/MN-CDC-IBX849851125955/2021
USA/MN-CDC-IBX915013435745/2021
USA/MN-CDC-IBX869653425737/2021
USA/MN-CDC-IBX991518969984/2021
USA/MN-CDC-IBX930055797041/2021
USA/MN-CDC-IBX032064107029/2021
USA/MN-CDC-IBX991915511457/2021
USA/MN-CDC-IBX032132378556/2021
USA/MN-CDC-IBX035251979417/2021
USA/MN-CDC-IBX036671437475/2021
USA/MN-CDC-IBX056771705756/2021
USA/MN-CDC-IBX326144193229/2021
USA/MN-CDC-IBX322420304906/2021
USA/NY-CDC-FG-053416/2021
USA/OSPHL01673/2021
USA/WA-S9972/2021
USA/WA-S9974/2021
USA/WA-S9973/2021
USA/WA-S9975/2021
USA/RI-CDCBI-RIDOH_3GDSEVS6H5FSECK3/2021
USA/WA-S10226/2021
USA/NMDOH-2021139613/2021
USA/RI-CDCBI-RIDOH_DMBPAMQ7ZOC6K57L/2021
USA/MN-MDH-9261/2021
USA/OH-UHTL-1125/2021
USA/MN-MDH-9324/2021
USA/AZ-4620/2021
USA/AZ-4553/2021
USA/AZ-4552/2021
USA/AZ-4547/2021
USA/AZ-4546/2021
USA/AZ-4551/2021
USA/AZ-4550/2021
USA/AZ-4573/2021
USA/AZ-4545/2021
USA/MD-MDH-3675/2021
USA/AZ-4549/2021
USA/MD-MDH-3840/2021
USA/AZ-4570/2021
USA/MD-MDH-3817/2021
USA/MD-MDH-3854/2021
USA/MD-MDH-3844/2021
USA/MD-MDH-3856/2021
USA/MD-MDH-3881/2021
USA/MD-MDH-3860/2021
USA/MD-MDH-3843/2021
USA/TX-DSHS-7366/2021
USA/MD-MDH-3875/2021
USA/TX-DSHS-7367/2021
USA/TX-DSHS-7388/2021
USA/MN-CDC-QDX27212362/2021
USA/FL-CDC-QDX27212196/2021
USA/TX-DSHS-7389/2021
USA/FL-CDC-QDX27212160/2021
USA/NV-CDC-QDX27169284/2021
USA/NJ-CDC-QDX27212203/2021
USA/NV-CDC-QDX27169303/2021
USA/FL-CDC-QDX27212179/2021
USA/FL-CDC-QDX27212173/2021
USA/NJ-CDC-QDX27211877/2021
USA/AZ-CDC-QDX27168611/2021
USA/MI-CDC-QDX27212338/2021
USA/NV-CDC-QDX27169270/2021
USA/AZ-CDC-QDX27168371/2021
USA/FL-CDC-QDX27212174/2021
USA/AZ-CDC-QDX27167733/2021
USA/CA-CDC-QDX27212009/2021
USA/CA-CDC-QDX27212019/2021
USA/WI-CDC-QDX27212277/2021
USA/MI-CDC-QDX27212322/2021
USA/FL-CDC-QDX27212182/2021
USA/AZ-CDC-QDX27168244/2021
USA/NV-CDC-QDX27169275/2021
USA/FL-CDC-QDX27212161/2021
USA/NY-QDX-27211866/2021
USA/FL-CDC-QDX27212175/2021
USA/MN-CDC-QDX27212332/2021
USA/FL-CDC-QDX27212166/2021
USA/FL-CDC-QDX27212195/2021
USA/FL-CDC-QDX27212199/2021
USA/AZ-CDC-QDX27167464/2021
USA/AZ-CDC-QDX27168644/2021
USA/FL-CDC-QDX27212188/2021
USA/FL-CDC-QDX27212178/2021
USA/FL-CDC-QDX27212167/2021
USA/NJ-CDC-QDX27211872/2021
USA/MN-CDC-QDX27212361/2021
USA/NV-CDC-QDX27169265/2021
USA/NV-CDC-QDX27169259/2021
USA/CO-CDC-QDX27211883/2021
USA/OH-CDC-QDX27211824/2021
USA/NV-CDC-QDX27169301/2021
USA/MI-CDC-QDX27212330/2021
USA/NJ-CDC-QDX27211871/2021
USA/MI-CDC-QDX27212323/2021
USA/AZ-CDC-QDX27168128/2021
USA/OH-CDC-QDX27212394/2021
USA/MN-CDC-QDX27212364/2021
USA/FL-CDC-QDX27212187/2021
USA/IL-CDC-QDX27212321/2021
USA/MN-CDC-QDX27212355/2021
USA/MI-CDC-QDX27212324/2021
USA/NJ-CDC-QDX27212204/2021
USA/FL-CDC-QDX27212151/2021
USA/FL-CDC-QDX27212170/2021
USA/AZ-CDC-QDX27168073/2021
USA/NV-CDC-QDX27169299/2021
USA/NV-CDC-QDX27169274/2021
USA/AZ-CDC-QDX27168641/2021
USA/NY-QDX-27211864/2021
USA/MI-CDC-QDX27212315/2021
USA/KY-QDX-27212097/2021
USA/WI-CDC-QDX27212300/2021
USA/FL-CDC-QDX27212194/2021
USA/NV-CDC-QDX27169293/2021
USA/MI-CDC-QDX27212350/2021
USA/IL-CDC-QDX27212292/2021
USA/FL-CDC-QDX27212168/2021
USA/NJ-CDC-QDX27211879/2021
USA/NJ-CDC-QDX27211880/2021
USA/AZ-CDC-QDX27168471/2021
USA/FL-CDC-QDX27212180/2021
USA/MN-CDC-QDX27212345/2021
USA/NV-CDC-QDX27169279/2021
USA/WI-CDC-QDX27212275/2021
USA/OH-CDC-QDX27212318/2021
USA/MI-CDC-QDX27212347/2021
USA/AZ-CDC-QDX27168467/2021
USA/MI-CDC-QDX27212316/2021
USA/OH-CDC-QDX27212384/2021
USA/WI-CDC-QDX27212298/2021
USA/MI-CDC-QDX27212336/2021
USA/NV-CDC-QDX27169281/2021
USA/IL-CDC-QDX27212088/2021
USA/OH-CDC-QDX27212391/2021
USA/FL-CDC-QDX27212164/2021
USA/NJ-CDC-QDX27211870/2021
USA/OH-CDC-QDX27212375/2021
USA/MI-CDC-QDX27212314/2021
USA/FL-CDC-QDX27212191/2021
USA/CA-CDC-QDX27212021/2021
USA/AZ-CDC-QDX27168722/2021
USA/FL-CDC-QDX27212156/2021
USA/NV-CDC-QDX27169291/2021
USA/MN-CDC-QDX27212333/2021
USA/FL-CDC-QDX27212186/2021
USA/CO-CDC-QDX27211887/2021
USA/IL-CDC-QDX27212366/2021
USA/NV-CDC-QDX27169267/2021
USA/FL-CDC-QDX27212153/2021
USA/AZ-CDC-QDX27168737/2021
USA/CA-QDX-27169302/2021
USA/AZ-CDC-QDX27168725/2021
USA/NV-CDC-QDX27169266/2021
USA/NJ-CDC-QDX27211881/2021
USA/AZ-CDC-QDX27168609/2021
USA/CA-CDC-QDX27212018/2021
USA/OH-CDC-QDX27212396/2021
USA/NJ-CDC-QDX27168896/2021
USA/CO-CDC-QDX27211889/2021
USA/FL-CDC-QDX27212165/2021
USA/FL-CDC-QDX27212197/2021
USA/MN-CDC-QDX27212334/2021
USA/FL-CDC-QDX27212154/2021
USA/IL-CDC-QDX27212365/2021
USA/IL-CDC-QDX27212326/2021
USA/FL-CDC-QDX27212181/2021
USA/AZ-CDC-QDX27168594/2021
USA/MI-CDC-QDX27212340/2021
USA/FL-CDC-QDX27212176/2021
USA/OH-CDC-QDX27212393/2021
USA/AZ-CDC-QDX27168738/2021
USA/MN-CDC-QDX27212331/2021
USA/FL-CDC-QDX27212198/2021
USA/OH-CDC-QDX27212379/2021
USA/AZ-QDX-27212304/2021
USA/WI-CDC-QDX27212294/2021
USA/SC-QDX-27248990/2021
USA/TN-CDC-QDX27248988/2021
USA/TN-CDC-QDX27248986/2021
USA/VA-CDC-QDX27249033/2021
USA/VA-QDX-27248987/2021
USA/FL-CDC-QDX27212155/2021
USA/FL-CDC-QDX27212162/2021
USA/SC-CDC-QDX27248991/2021
USA/FL-CDC-QDX27212163/2021
USA/OH-CDC-QDX27211823/2021
USA/WI-CDC-QDX27212274/2021
USA/OH-CDC-QDX27212381/2021
USA/NC-CDC-QDX27249006/2021
USA/NJ-CDC-QDX27212206/2021
USA/MI-CDC-QDX27249220/2021
USA/FL-CDC-QDX27212152/2021
USA/CA-CDC-QDX27127408/2021
USA/OH-CDC-QDX27212370/2021
USA/NC-CDC-QDX27249023/2021
USA/NJ-CDC-QDX27212210/2021
USA/CA-CDC-QDX27212000/2021
USA/IL-CDC-QDX27249224/2021
USA/NC-CDC-QDX27249018/2021
USA/NJ-CDC-QDX27211878/2021
USA/CO-CDC-QDX27248980/2021
USA/IL-CDC-QDX27212285/2021
USA/NC-CDC-QDX27249027/2021
USA/CA-CDC-QDX27127391/2021
USA/OH-CDC-QDX27212390/2021
USA/NJ-CDC-QDX27211876/2021
USA/CA-CDC-QDX27212001/2021
USA/NY-QDX-27211865/2021
USA/NJ-CDC-QDX27211873/2021
USA/AZ-CDC-QDX27168712/2021
USA/NC-CDC-QDX27249007/2021
USA/MN-CDC-QDX27212356/2021
USA/IL-CDC-QDX27169234/2021
USA/FL-CDC-QDX27272258/2021
USA/MO-CDC-QDX27169216/2021
USA/NC-CDC-QDX27248994/2021
USA/NJ-CDC-QDX27168898/2021
USA/FL-CDC-QDX27272239/2021
USA/IL-CDC-QDX27169239/2021
USA/IL-CDC-QDX27212368/2021
USA/MO-CDC-QDX27169213/2021
USA/MN-CDC-QDX27212358/2021
USA/FL-CDC-QDX27272182/2021
USA/NC-CDC-QDX27249009/2021
USA/FL-CDC-QDX27272218/2021
USA/FL-CDC-QDX27272267/2021
USA/VA-CDC-QDX27249021/2021
USA/OH-CDC-QDX27212378/2021
USA/FL-CDC-QDX27127656/2021
USA/IL-CDC-QDX27212287/2021
USA/FL-CDC-QDX27169318/2021
USA/IL-CDC-QDX27169244/2021
USA/NJ-CDC-QDX27168888/2021
USA/FL-CDC-QDX27272215/2021
USA/MI-CDC-QDX27212317/2021
USA/MI-CDC-QDX27212342/2021
USA/NJ-CDC-QDX27168881/2021
USA/OH-CDC-QDX27211826/2021
USA/AZ-CDC-QDX27168212/2021
USA/IL-CDC-QDX27212398/2021
USA/NJ-CDC-QDX27168874/2021
USA/FL-QDX-27168893/2021
USA/FL-CDC-QDX27272189/2021
USA/NJ-CDC-QDX27169336/2021
USA/IL-CDC-QDX27169238/2021
USA/MO-CDC-QDX27169210/2021
USA/NJ-CDC-QDX27168883/2021
USA/FL-CDC-QDX27272226/2021
USA/NJ-CDC-QDX27169337/2021
USA/NJ-CDC-QDX27168876/2021
USA/NJ-CDC-QDX27168879/2021
USA/IL-CDC-QDX27212308/2021
USA/CA-CDC-QDX27212014/2021
USA/NJ-CDC-QDX27168891/2021
USA/IL-CDC-QDX27212280/2021
USA/WI-CDC-QDX27212276/2021
USA/FL-CDC-QDX27272212/2021
USA/CA-CDC-QDX27212003/2021
USA/WI-CDC-QDX27212296/2021
USA/AZ-CDC-QDX27168058/2021
USA/IL-CDC-QDX27169251/2021
USA/CO-CDC-QDX27211885/2021
USA/MO-CDC-QDX27169229/2021
USA/FL-CDC-QDX27272254/2021
USA/MO-CDC-QDX27169227/2021
USA/MO-CDC-QDX27169220/2021
USA/NC-CDC-QDX27249015/2021
USA/AZ-CDC-QDX27167903/2021
USA/MO-CDC-QDX27169232/2021
USA/NJ-CDC-QDX27168880/2021
USA/NC-CDC-QDX27249019/2021
USA/SC-CDC-QDX27249000/2021
USA/NJ-CDC-QDX27168899/2021
USA/SC-CDC-QDX27248992/2021
USA/IL-CDC-QDX27169242/2021
USA/FL-CDC-QDX27272224/2021
USA/IN-CDC-QDX27212252/2021
USA/FL-CDC-QDX27272257/2021
USA/MN-CDC-QDX27212359/2021
USA/KS-CDC-QDX27169241/2021
USA/IL-CDC-QDX27169240/2021
USA/OH-CDC-QDX27212380/2021
USA/IL-CDC-QDX27212281/2021
USA/FL-CDC-QDX27272273/2021
USA/NC-CDC-QDX27248993/2021
USA/OH-CDC-QDX27212376/2021
USA/NC-CDC-QDX27249022/2021
USA/IL-CDC-QDX27212310/2021
USA/WI-CDC-QDX27212299/2021
USA/WI-CDC-QDX27212297/2021
USA/NJ-CDC-QDX27168890/2021
USA/OH-CDC-QDX27212385/2021
USA/KS-QDX-27168873/2021
USA/IL-CDC-QDX27212279/2021
USA/FL-CDC-QDX27169470/2021
USA/CA-CDC-QDX27212006/2021
USA/IL-CDC-QDX27169243/2021
USA/WI-CDC-QDX27212295/2021
USA/FL-CDC-QDX27169312/2021
USA/NJ-CDC-QDX27168887/2021
USA/FL-CDC-QDX27169473/2021
USA/MN-CDC-QDX27212353/2021
USA/OH-CDC-QDX27212387/2021
USA/CA-CDC-QDX27212010/2021
USA/OH-CDC-QDX27211820/2021
USA/OH-CDC-QDX27211827/2021
USA/FL-CDC-QDX27272260/2021
USA/MO-CDC-QDX27169233/2021
USA/NC-CDC-QDX27249011/2021
USA/IL-CDC-QDX27212288/2021
USA/IL-CDC-QDX27169246/2021
USA/NC-CDC-QDX27249028/2021
USA/NJ-CDC-QDX27168877/2021
USA/NC-CDC-QDX27248985/2021
USA/NJ-CDC-QDX27168894/2021
USA/IL-CDC-QDX27169253/2021
USA/MO-CDC-QDX27169228/2021
USA/NC-CDC-QDX27249003/2021
USA/MO-CDC-QDX27169230/2021
USA/NJ-QDX-27168892/2021
USA/OH-CDC-QDX27211821/2021
USA/AZ-CDC-QDX27168452/2021
USA/NJ-CDC-QDX27168884/2021
USA/MO-CDC-QDX27169218/2021
USA/MO-CDC-QDX27169211/2021
USA/IL-CDC-QDX27212289/2021
USA/IL-CDC-QDX27212328/2021
USA/IL-CDC-QDX27212306/2021
USA/FL-CDC-QDX27169313/2021
USA/MO-CDC-QDX27169226/2021
USA/NC-CDC-QDX27249029/2021
USA/CA-CDC-QDX27212017/2021
USA/AZ-CDC-QDX27167652/2021
USA/MO-CDC-QDX27169225/2021
USA/IL-CDC-QDX27212291/2021
USA/NJ-CDC-QDX27168900/2021
USA/NJ-CDC-QDX27168878/2021
USA/IL-CDC-QDX27169245/2021
USA/MO-CDC-QDX27169231/2021
USA/MO-CDC-QDX27169224/2021
USA/MO-CDC-QDX27169219/2021
USA/OH-CDC-QDX27212389/2021
USA/NJ-CDC-QDX27168885/2021
USA/NC-CDC-QDX27249017/2021
USA/IL-CDC-QDX27169237/2021
USA/MI-CDC-QDX27212320/2021
USA/IL-CDC-QDX27212282/2021
USA/FL-QDX-27168889/2021
USA/IL-CDC-QDX27212307/2021
USA/FL-CDC-QDX27272255/2021
USA/NC-CDC-QDX27249014/2021
USA/FL-CDC-QDX27272262/2021
USA/CO-CDC-QDX27248979/2021
USA/IL-CDC-QDX27212313/2021
USA/MO-CDC-QDX27169215/2021
USA/NJ-CDC-QDX27169335/2021
USA/MO-CDC-QDX27169221/2021
USA/CA-CDC-QDX27212004/2021
USA/NC-QDX-27249032/2021
USA/NJ-CDC-QDX27168886/2021
USA/AZ-CDC-QDX27168024/2021
USA/OH-CDC-QDX27212383/2021
USA/KY-CDC-QDX27212392/2021
USA/MO-CDC-QDX27169223/2021
USA/OH-CDC-QDX27212388/2021
USA/NC-CDC-QDX27249024/2021
USA/MO-CDC-QDX27169236/2021
USA/FL-CDC-QDX27272271/2021
USA/WI-CDC-QDX27212301/2021
USA/IL-CDC-QDX27212293/2021
USA/OH-CDC-QDX27212371/2021
USA/NJ-CDC-QDX27168875/2021
USA/OH-CDC-QDX27212386/2021
USA/MO-CDC-QDX27169222/2021
USA/AK-PHL10739/2021
USA/AK-PHL10741/2021
USA/AK-PHL10740/2021
USA/AK-PHL10757/2021
USA/AK-PHL10770/2021
USA/AK-PHL10756/2021
USA/AK-PHL10758/2021
USA/AK-PHL10771/2021
USA/AK-PHL10768/2021
USA/AK-PHL10796/2021
USA/AK-PHL10786/2021
USA/AK-PHL10780/2021
USA/AK-PHL10797/2021
USA/AK-PHL10769/2021
USA/AK-PHL10595/2021
USA/MN-MDH-9877/2021
USA/MD-MDH-3818/2021
USA/MD-MDH-3819/2021
USA/MN-MDH-9902/2021
USA/MD-MDH-3820/2021
USA/MD-MDH-3821/2021
USA/MD-MDH-3822/2021
USA/MD-MDH-3824/2021
USA/MD-MDH-3897/2021
USA/MD-MDH-3823/2021
USA/MD-MDH-3825/2021
USA/MD-MDH-3900/2021
USA/MN-MDH-10196/2021
USA/PA-M21072169/2021
USA/MN-MDH-10278/2021
USA/DC-DFS-PHL-0969/2021
USA/DC-DFS-PHL-0933/2021
USA/PA-M21071772/2021
USA/CA-OC-385/2021
USA/CA-OC-448/2021
USA/CA-OC-386/2021
USA/MD-MDH-3904/2021
USA/CA-OC-452/2021
USA/CA-OC-451/2021
USA/AR-UMGC-7546/2021
USA/NMDOH-2021140109/2021
USA/NMDOH-2021140130/2021
USA/NMDOH-2021139686/2021
USA/NMDOH-2021139718/2021
USA/JW1851/2021
USA/JW1880/2021
USA/CA-CDC-FG-053370/2021
USA/SC-COVID21-2597/2021
USA/JW1895/2021
USA/SC-COVID21-2586/2021
USA/MD-MDH-3918/2021
USA/SC-COVID21-2630/2021
USA/SC-COVID21-2629/2021
USA/MD-MDH-3921/2021
USA/SC-COVID21-2669/2021
USA/MD-MDH-3922/2021
USA/MD-MDH-3979/2021
USA/SC-COVID21-2778/2021
USA/UT-UPHL-210814011146/2021
USA/UT-UPHL-210814023967/2021
USA/MD-MDH-3978/2021
USA/UT-UPHL-210814028357/2021
USA/UT-UPHL-210814191072/2021
USA/UT-UPHL-210814119415/2021
USA/AK-PHL10781/2021
USA/UT-UPHL-210814317312/2021
USA/UT-UPHL-210814240861/2021
USA/UT-UPHL-210814471978/2021
USA/UT-UPHL-210814436384/2021
USA/UT-UPHL-210814479638/2021
USA/UT-UPHL-210814752515/2021
USA/UT-UPHL-210814754454/2021
USA/UT-UPHL-210814067787/2021
USA/UT-UPHL-210814802968/2021
USA/UT-UPHL-210814878482/2021
USA/FL-CDC-LC0138318/2021
USA/FL-CDC-LC0138316/2021
USA/UT-UPHL-210814865248/2021
USA/UT-UPHL-210814930881/2021
USA/UT-UPHL-210814972844/2021
USA/FL-CDC-LC0138096/2021
USA/TN-CDC-LC0137930/2021
USA/TN-CDC-LC0138403/2021
USA/TN-CDC-LC0138402/2021
USA/TN-CDC-LC0137929/2021
USA/TN-CDC-LC0138406/2021
USA/TN-CDC-LC0138404/2021
USA/TN-CDC-LC0138405/2021
USA/TN-CDC-LC0138008/2021
USA/TN-CDC-LC0138007/2021
USA/GA-CDC-LC0137911/2021
USA/TN-CDC-LC0138238/2021
USA/GA-CDC-LC0137909/2021
USA/FL-CDC-LC0137934/2021
USA/GA-CDC-LC0138002/2021
USA/MS-CDC-LC0138186/2021
USA/GA-CDC-LC0138045/2021
USA/FL-CDC-LC0138488/2021
USA/FL-CDC-LC0138468/2021
USA/FL-CDC-LC0137948/2021
USA/FL-CDC-LC0138465/2021
USA/FL-CDC-LC0138466/2021
USA/FL-CDC-LC0137936/2021
USA/FL-CDC-LC0137947/2021
USA/FL-CDC-LC0138467/2021
USA/FL-CDC-LC0138434/2021
USA/FL-CDC-LC0138106/2021
USA/FL-CDC-LC0137914/2021
USA/FL-CDC-LC0138194/2021
USA/FL-CDC-LC0137906/2021
USA/GA-CDC-LC0137910/2021
USA/FL-CDC-LC0138120/2021
USA/VA-CDC-LC0138247/2021
USA/VA-CDC-LC0138284/2021
USA/FL-CDC-LC0138156/2021
USA/FL-CDC-LC0138155/2021
USA/FL-CDC-LC0138121/2021
USA/FL-CDC-LC0138195/2021
USA/FL-CDC-LC0138273/2021
USA/FL-CDC-LC0138272/2021
USA/VA-CDC-LC0138246/2021
USA/FL-CDC-LC0138129/2021
USA/FL-CDC-LC0138489/2021
USA/FL-CDC-LC0138071/2021
USA/FL-CDC-LC0138152/2021
USA/FL-CDC-LC0138070/2021
USA/FL-CDC-LC0138068/2021
USA/FL-CDC-LC0138119/2021
USA/FL-CDC-LC0138128/2021
USA/FL-CDC-LC0138153/2021
USA/FL-CDC-LC0138035/2021
USA/FL-CDC-LC0138207/2021
USA/FL-CDC-LC0138208/2021
USA/FL-CDC-LC0138039/2021
USA/FL-CDC-LC0138210/2021
USA/FL-CDC-LC0138067/2021
USA/FL-CDC-LC0138108/2021
USA/FL-CDC-LC0138069/2021
USA/FL-CDC-LC0138037/2021
USA/FL-CDC-LC0138157/2021
USA/FL-CDC-LC0138036/2021
USA/FL-CDC-LC0138154/2021
USA/FL-CDC-LC0138038/2021
USA/FL-CDC-LC0137907/2021
USA/FL-CDC-LC0138107/2021
USA/FL-CDC-LC0138209/2021
USA/FL-CDC-LC0137946/2021
USA/FL-CDC-LC0139210/2021
USA/GA-CDC-LC0139314/2021
USA/AL-CDC-LC0139137/2021
USA/TN-CDC-LC0139167/2021
USA/FL-CDC-LC0138393/2021
USA/FL-CDC-LC0139304/2021
USA/FL-CDC-LC0139305/2021
USA/FL-CDC-LC0139238/2021
USA/FL-CDC-LC0139427/2021
USA/FL-CDC-LC0139426/2021
USA/FL-CDC-LC0139425/2021
USA/FL-CDC-LC0139377/2021
USA/FL-CDC-LC0138978/2021
USA/FL-CDC-LC0139376/2021
USA/FL-CDC-LC0139239/2021
USA/FL-CDC-LC0138977/2021
USA/FL-CDC-LC0139202/2021
USA/FL-CDC-LC0139378/2021
USA/GA-CDC-LC0139572/2021
USA/FL-CDC-LC0139610/2021
USA/FL-CDC-LC0139581/2021
USA/FL-CDC-LC0139549/2021
USA/FL-CDC-LC0139546/2021
USA/FL-CDC-LC0139580/2021
USA/FL-CDC-LC0139582/2021
USA/FL-CDC-LC0139579/2021
USA/FL-CDC-LC0139583/2021
USA/FL-CDC-LC0139559/2021
USA/FL-CDC-LC0139547/2021
USA/FL-CDC-LC0139624/2021
USA/CT-CDC-LC0150381/2021
USA/RI-CDC-LC0150461/2021
USA/RI-CDC-LC0150383/2021
USA/RI-CDC-LC0150306/2021
USA/MA-CDC-LC0150307/2021
USA/MA-CDC-LC0150317/2021
USA/RI-CDC-LC0150308/2021
USA/RI-CDC-LC0150493/2021
USA/RI-CDC-LC0150305/2021
USA/RI-CDC-LC0150304/2021
USA/MA-CDC-LC0150469/2021
USA/FL-CDC-LC0150468/2021
USA/RI-CDC-LC0150492/2021
USA/MA-CDC-LC0150464/2021
USA/RI-CDC-LC0150385/2021
USA/CT-CDC-LC0150470/2021
USA/RI-CDC-LC0150362/2021
USA/RI-CDC-LC0150361/2021
USA/MA-CDC-LC0150352/2021
USA/VT-CDC-LC0150360/2021
USA/DC-CDC-LC0140717/2021
USA/NH-CDC-LC0150345/2021
USA/TN-CDC-LC0155061/2021
USA/VA-CDC-LC0140776/2021
USA/VA-CDC-LC0140716/2021
USA/MD-CDC-LC0140817/2021
USA/VA-CDC-LC0140971/2021
USA/VA-CDC-LC0140907/2021
USA/MD-CDC-LC0140734/2021
USA/MD-CDC-LC0140925/2021
USA/VA-CDC-LC0140924/2021
USA/MD-CDC-LC0140782/2021
USA/MD-CDC-LC0140783/2021
USA/VA-CDC-LC0140910/2021
USA/MD-CDC-LC0140831/2021
USA/MD-CDC-LC0140788/2021
USA/DC-CDC-LC0140738/2021
USA/SC-CDC-LC0140769/2021
USA/MD-CDC-LC0140791/2021
USA/NC-CDC-LC0140765/2021
USA/SC-CDC-LC0140373/2021
USA/NC-CDC-LC0140767/2021
USA/NC-CDC-LC0140597/2021
USA/NC-CDC-LC0140760/2021
USA/NC-CDC-LC0140290/2021
USA/NC-CDC-LC0140802/2021
USA/NC-CDC-LC0140378/2021
USA/NC-CDC-LC0140763/2021
USA/NC-CDC-LC0140938/2021
USA/SC-CDC-LC0140946/2021
USA/FL-CDC-LC0140754/2021
USA/NC-CDC-LC0140940/2021
USA/NC-CDC-LC0140835/2021
USA/NC-CDC-LC0140941/2021
USA/NC-CDC-LC0140830/2021
USA/NC-CDC-LC0140292/2021
USA/NC-CDC-LC0140818/2021
USA/NC-CDC-LC0140837/2021
USA/NC-CDC-LC0140348/2021
USA/NC-CDC-LC0140748/2021
USA/NC-CDC-LC0140594/2021
USA/SC-CDC-LC0140822/2021
USA/NC-CDC-LC0140593/2021
USA/NC-CDC-LC0140819/2021
USA/NC-CDC-LC0140839/2021
USA/NC-CDC-LC0140832/2021
USA/NC-CDC-LC0140834/2021
USA/NC-CDC-LC0140838/2021
USA/NC-CDC-LC0140749/2021
USA/NC-CDC-LC0140750/2021
USA/NC-CDC-LC0140755/2021
USA/NC-CDC-LC0140747/2021
USA/NC-CDC-LC0140833/2021
USA/NC-CDC-LC0140289/2021
USA/NC-CDC-LC0140735/2021
USA/SC-CDC-LC0140842/2021
USA/NC-CDC-LC0140293/2021
USA/NC-CDC-LC0140836/2021
USA/NC-CDC-LC0140380/2021
USA/NC-CDC-LC0140936/2021
USA/NC-CDC-LC0140294/2021
USA/NC-CDC-LC0140690/2021
USA/NC-CDC-LC0140939/2021
USA/NC-CDC-LC0140945/2021
USA/NC-CDC-LC0140942/2021
USA/MD-CDC-LC0140884/2021
USA/NC-CDC-LC0140688/2021
USA/NC-CDC-LC0140689/2021
USA/MD-CDC-LC0140759/2021
USA/MD-CDC-LC0140953/2021
USA/MD-CDC-LC0140956/2021
USA/MD-CDC-LC0140746/2021
USA/MD-CDC-LC0140795/2021
USA/MD-CDC-LC0140792/2021
USA/VA-CDC-LC0140951/2021
USA/VA-CDC-LC0140846/2021
USA/VA-CDC-LC0140923/2021
USA/VA-CDC-LC0140875/2021
USA/VA-CDC-LC0140871/2021
USA/VA-CDC-LC0140351/2021
USA/VA-CDC-LC0140909/2021
USA/VA-CDC-LC0140350/2021
USA/VA-CDC-LC0140349/2021
USA/NC-CDC-LC0140762/2021
USA/VA-CDC-LC0140771/2021
USA/VA-CDC-LC0140912/2021
USA/NC-CDC-LC0140687/2021
USA/NC-CDC-LC0140381/2021
USA/NC-CDC-LC0140379/2021
USA/NC-CDC-LC0140766/2021
USA/NC-CDC-LC0140913/2021
USA/NC-CDC-LC0140768/2021
USA/NC-CDC-LC0140371/2021
USA/NC-CDC-LC0140917/2021
USA/NC-CDC-LC0140824/2021
USA/NC-CDC-LC0140761/2021
USA/NC-CDC-LC0140916/2021
USA/NC-CDC-LC0140595/2021
USA/NC-CDC-LC0140596/2021
USA/NC-CDC-LC0140804/2021
USA/NC-CDC-LC0140592/2021
USA/NC-CDC-LC0140780/2021
USA/NC-CDC-LC0140751/2021
USA/NC-CDC-LC0140377/2021
USA/NC-CDC-LC0140915/2021
USA/NC-CDC-LC0140919/2021
USA/NC-CDC-LC0140764/2021
USA/NC-CDC-LC0140922/2021
USA/NC-CDC-LC0140803/2021
USA/NC-CDC-LC0140823/2021
USA/NC-CDC-LC0140808/2021
USA/NC-CDC-LC0140920/2021
USA/NC-CDC-LC0140918/2021
USA/NC-CDC-LC0140914/2021
USA/NC-CDC-LC0140958/2021
USA/VA-CDC-LC0140786/2021
USA/VA-CDC-LC0140872/2021
USA/NC-CDC-LC0140757/2021
USA/VA-CDC-LC0140800/2021
USA/NC-CDC-LC0140957/2021
USA/NC-CDC-LC0140931/2021
USA/NC-CDC-LC0140966/2021
USA/NC-CDC-LC0140902/2021
USA/NC-CDC-LC0140960/2021
USA/NC-CDC-LC0140852/2021
USA/NC-CDC-LC0140967/2021
USA/NC-CDC-LC0140903/2021
USA/NC-CDC-LC0140929/2021
USA/NC-CDC-LC0140959/2021
USA/NC-CDC-LC0140904/2021
USA/NC-CDC-LC0140851/2021
USA/NC-CDC-LC0140812/2021
USA/NC-CDC-LC0140814/2021
USA/NC-CDC-LC0140813/2021
USA/NC-CDC-LC0140928/2021
USA/NC-CDC-LC0140932/2021
USA/NC-CDC-LC0140930/2021
USA/NC-CDC-LC0140794/2021
USA/NC-CDC-LC0140927/2021
USA/NC-CDC-LC0140843/2021
USA/NC-CDC-LC0140965/2021
USA/NC-CDC-LC0140815/2021
USA/NC-CDC-LC0140863/2021
USA/NC-CDC-LC0140906/2021
USA/NC-CDC-LC0140774/2021
USA/NC-CDC-LC0140864/2021
USA/NC-CDC-LC0140736/2021
USA/VA-CDC-LC0140862/2021
USA/VA-CDC-LC0140816/2021
USA/NC-CDC-LC0140865/2021
USA/VA-CDC-LC0140934/2021
USA/VA-CDC-LC0140868/2021
USA/VA-CDC-LC0140772/2021
USA/VA-CDC-LC0140811/2021
USA/VA-CDC-LC0140860/2021
USA/VA-CDC-LC0140844/2021
USA/VA-CDC-LC0140891/2021
USA/NC-CDC-LC0140900/2021
USA/VA-CDC-LC0140890/2021
USA/NC-CDC-LC0140501/2021
USA/NC-CDC-LC0140496/2021
USA/NC-CDC-LC0140572/2021
USA/NC-CDC-LC0140484/2021
USA/NC-CDC-LC0140825/2021
USA/NC-CDC-LC0140571/2021
USA/NC-CDC-LC0140566/2021
USA/NC-CDC-LC0140569/2021
USA/NC-CDC-LC0140482/2021
USA/NC-CDC-LC0140483/2021
USA/NC-CDC-LC0140487/2021
USA/NC-CDC-LC0140481/2021
USA/NC-CDC-LC0140553/2021
USA/NC-CDC-LC0140541/2021
USA/PA-CDC-LC0140659/2021
USA/SC-CDC-LC0140287/2021
USA/VA-CDC-LC0140262/2021
USA/VA-CDC-LC0140343/2021
USA/VA-CDC-LC0140261/2021
USA/VA-CDC-LC0140623/2021
USA/VA-CDC-LC0140271/2021
USA/PA-CDC-LC0140680/2021
USA/PA-CDC-LC0140679/2021
USA/NC-CDC-LC0140737/2021
USA/VA-CDC-LC0140627/2021
USA/VA-CDC-LC0140449/2021
USA/NC-CDC-LC0140506/2021
USA/MD-CDC-LC0140216/2021
USA/IL-CDC-LC0141490/2021
USA/WI-CDC-LC0141582/2021
USA/WI-CDC-LC0141711/2021
USA/IL-CDC-LC0141488/2021
USA/WI-CDC-LC0141678/2021
USA/IL-CDC-LC0141680/2021
USA/WI-CDC-LC0141708/2021
USA/IL-CDC-LC0141581/2021
USA/WI-CDC-LC0141448/2021
USA/WI-CDC-LC0141710/2021
USA/WI-CDC-LC0141706/2021
USA/WI-CDC-LC0141583/2021
USA/WI-CDC-LC0141709/2021
USA/WI-CDC-LC0141447/2021
USA/IL-CDC-LC0141573/2021
USA/IL-CDC-LC0141679/2021
USA/WI-CDC-LC0141677/2021
USA/IL-CDC-LC0141434/2021
USA/IL-CDC-LC0141681/2021
USA/IL-CDC-LC0141445/2021
USA/IL-CDC-LC0141405/2021
USA/MO-CDC-LC0141399/2021
USA/IL-CDC-LC0141422/2021
USA/IL-CDC-LC0141406/2021
USA/MO-CDC-LC0141414/2021
USA/MO-CDC-LC0141415/2021
USA/MO-CDC-LC0141418/2021
USA/MO-CDC-LC0141416/2021
USA/IL-CDC-LC0141407/2021
USA/MO-CDC-LC0141430/2021
USA/IL-CDC-LC0141396/2021
USA/MO-CDC-LC0141402/2021
USA/MO-CDC-LC0141429/2021
USA/IL-CDC-LC0141420/2021
USA/MO-CDC-LC0141401/2021
USA/IL-CDC-LC0141408/2021
USA/WA-CDC-LC0141618/2021
USA/IL-CDC-LC0141656/2021
USA/IL-CDC-LC0141433/2021
USA/IL-CDC-LC0141435/2021
USA/IL-CDC-LC0141404/2021
USA/IL-CDC-LC0141587/2021
USA/IL-CDC-LC0141588/2021
USA/IL-CDC-LC0141604/2021
USA/IL-CDC-LC0141649/2021
USA/IL-CDC-LC0141603/2021
USA/IL-CDC-LC0141658/2021
USA/IL-CDC-LC0141394/2021
USA/IL-CDC-LC0141595/2021
USA/IL-CDC-LC0141657/2021
USA/IL-CDC-LC0141586/2021
USA/NY-CDC-LC0141194/2021
USA/PA-CDC-LC0141306/2021
USA/MD-CDC-LC0141362/2021
USA/NJ-CDC-LC0141242/2021
USA/PA-CDC-LC0141011/2021
USA/NJ-CDC-LC0141375/2021
USA/IL-CDC-LC0142414/2021
USA/NY-CDC-LC0140982/2021
USA/WI-CDC-LC0142443/2021
USA/NY-CDC-LC0140983/2021
USA/WI-CDC-LC0142416/2021
USA/NC-CDC-LC0143053/2021
USA/IN-CDC-LC0142415/2021
USA/MD-CDC-LC0141210/2021
USA/FL-CDC-LC0143032/2021
USA/NC-CDC-LC0143030/2021
USA/NC-CDC-LC0143031/2021
USA/NC-CDC-LC0143131/2021
USA/NC-CDC-LC0143205/2021
USA/GA-CDC-LC0143108/2021
USA/MD-CDC-LC0142754/2021
USA/VA-CDC-LC0142802/2021
USA/NC-CDC-LC0143113/2021
USA/VA-CDC-LC0143018/2021
USA/VA-CDC-LC0142917/2021
USA/NC-CDC-LC0142973/2021
USA/VA-CDC-LC0142861/2021
USA/MD-CDC-LC0143212/2021
USA/VA-CDC-LC0143097/2021
USA/NC-CDC-LC0143132/2021
USA/NC-CDC-LC0143183/2021
USA/NC-CDC-LC0143060/2021
USA/NC-CDC-LC0143061/2021
USA/NC-CDC-LC0143067/2021
USA/NC-CDC-LC0142859/2021
USA/GA-CDC-LC0142906/2021
USA/GA-CDC-LC0142913/2021
USA/GA-CDC-LC0143186/2021
USA/GA-CDC-LC0143042/2021
USA/GA-CDC-LC0142956/2021
USA/GA-CDC-LC0142905/2021
USA/VA-CDC-LC0143190/2021
USA/VA-CDC-LC0143189/2021
USA/NC-CDC-LC0142876/2021
USA/VA-CDC-LC0145972/2021
USA/CO-CDC-LC0147878/2021
USA/MD-CDC-LC0143027/2021
USA/CO-CDC-LC0147925/2021
USA/CO-CDC-LC0147795/2021
USA/SD-CDC-LC0147911/2021
USA/MN-CDC-LC0147695/2021
USA/MN-CDC-LC0147857/2021
USA/IN-CDC-LC0147955/2021
USA/MN-CDC-LC0147899/2021
USA/MN-CDC-LC0147901/2021
USA/MN-CDC-LC0147853/2021
USA/IN-CDC-LC0147949/2021
USA/CO-CDC-LC0147872/2021
USA/OK-CDC-LC0147091/2021
USA/TN-CDC-LC0150242/2021
USA/OH-CDC-LC0152833/2021
USA/IL-CDC-LC0152816/2021
USA/TX-CDC-LC0147089/2021
USA/TX-CDC-FG-072442/2021
USA/OK-CDC-LC0152909/2021
USA/TX-CDC-FG-072349/2021
USA/TX-CDC-FG-072571/2021
USA/TX-CDC-FG-072662/2021
USA/TX-CDC-FG-072694/2021
USA/TX-CDC-FG-072531/2021
USA/TX-CDC-FG-072679/2021
USA/TX-CDC-FG-072817/2021
USA/TX-CDC-FG-072497/2021
USA/TX-CDC-FG-072473/2021
USA/TX-CDC-FG-072459/2021
USA/TX-CDC-FG-072374/2021
USA/TX-CDC-FG-072522/2021
USA/TX-CDC-FG-072513/2021
USA/TX-CDC-FG-072487/2021
USA/TX-CDC-FG-072368/2021
USA/TX-CDC-FG-072493/2021
USA/TX-CDC-FG-072524/2021
USA/TX-CDC-FG-072470/2021
USA/NM-CDC-FG-072693/2021
USA/TX-CDC-FG-072596/2021
USA/TX-CDC-FG-072537/2021
USA/TX-CDC-FG-072773/2021
USA/TX-CDC-FG-072071/2021
USA/TX-CDC-FG-072395/2021
USA/TX-CDC-FG-072403/2021
USA/TX-CDC-FG-072454/2021
USA/TX-CDC-FG-072512/2021
USA/TX-CDC-FG-072675/2021
USA/TX-CDC-FG-072491/2021
USA/TX-CDC-FG-072083/2021
USA/MN-MDH-10399/2021
USA/MN-MDH-10484/2021
USA/MN-MDH-10499/2021
USA/AK-PHL11163/2021
USA/AL-UAB-GX560/2021
USA/AK-PHL11166/2021
USA/AK-PHL11162/2021
USA/AK-PHL11164/2021
USA/NMDOH-2021144312/2021
USA/NMDOH-2021143143/2021
USA/NMDOH-2021143155/2021
USA/NMDOH-2021144310/2021
USA/NMDOH-2021144317/2021
USA/NMDOH-2021144326/2021
USA/AL-UAB-GX576/2021
USA/AL-UAB-GX599/2021
USA/AL-UAB-GX600/2021
USA/AL-UAB-GX601/2021
USA/SD-SDPHL-0451/2021
USA/AR-UMGC-9645/2021
USA/SD-SDPHL-0461/2021
USA/SD-SDPHL-0450/2021
USA/LA-CDC-LC0173017/2021
USA/TX-CDC-LC0172715/2021
USA/TX-CDC-LC0172714/2021
USA/TX-CDC-LC0173218/2021
USA/TX-CDC-LC0172717/2021
USA/TX-CDC-LC0172716/2021
USA/OK-CDC-LC0172720/2021
USA/TX-CDC-LC0173216/2021
USA/OK-CDC-LC0172804/2021
USA/TX-CDC-LC0172798/2021
USA/OK-CDC-LC0172935/2021
USA/OK-CDC-LC0172934/2021
USA/TX-CDC-LC0172943/2021
USA/OK-CDC-LC0172936/2021
USA/TX-CDC-LC0172722/2021
USA/TX-CDC-LC0172797/2021
USA/TX-CDC-LC0172796/2021
USA/TX-CDC-LC0173219/2021
USA/TX-CDC-LC0173217/2021
USA/AZ-CDC-LC0173158/2021
USA/TX-CDC-LC0172944/2021
USA/WA-CDC-LC0172619/2021
USA/WA-CDC-LC0172622/2021
USA/OR-CDC-LC0172626/2021
USA/OR-CDC-LC0172624/2021
USA/OR-CDC-LC0172613/2021
USA/OR-CDC-LC0172621/2021
USA/OR-CDC-LC0172615/2021
USA/AK-CDC-LC0172607/2021
USA/OR-CDC-LC0172612/2021
USA/OR-CDC-LC0172625/2021
USA/OR-CDC-LC0172614/2021
USA/AZ-CDC-LC0173146/2021
USA/OR-CDC-LC0172617/2021
USA/OR-CDC-LC0172605/2021
USA/AZ-CDC-LC0173147/2021
USA/AZ-CDC-LC0173148/2021
USA/AZ-CDC-LC0173145/2021
USA/UT-CDC-LC0172941/2021
USA/KY-CDC-LC0172633/2021
USA/UT-CDC-LC0172942/2021
USA/CA-CDC-LC0172778/2021
USA/CA-CDC-LC0172779/2021
USA/WA-CDC-LC0172791/2021
USA/HI-CDC-LC0172606/2021
USA/ID-CDC-LC0172790/2021
USA/OR-CDC-LC0172602/2021
USA/AZ-CDC-LC0172629/2021
USA/ID-CDC-LC0172603/2021
USA/NM-CDC-LC0172631/2021
USA/AZ-CDC-LC0172630/2021
USA/AZ-CDC-LC0172939/2021
USA/NM-CDC-LC0172632/2021
USA/NV-CDC-LC0172681/2021
USA/NV-CDC-LC0172678/2021
USA/NV-CDC-LC0172679/2021
USA/NV-CDC-LC0172675/2021
USA/CA-CDC-LC0172693/2021
USA/CA-CDC-LC0172687/2021
USA/NV-CDC-LC0172676/2021
USA/CA-CDC-LC0172695/2021
USA/WA-CDC-LC0173284/2021
USA/WA-CDC-LC0173295/2021
USA/WA-CDC-LC0173291/2021
USA/WA-CDC-LC0173351/2021
USA/WA-CDC-LC0173347/2021
USA/WA-CDC-LC0173349/2021
USA/FL-CDC-ASC210246860/2021
USA/CA-CDC-LC0172694/2021
USA/NV-CDC-LC0172677/2021
USA/MD-MDH-4014/2021
USA/WA-S10488/2021
USA/MD-MDH-4059/2021
USA/WA-S10498/2021
USA/TN-CDC-ASC210244119/2021
USA/AL-CDC-ASC210244142/2021
USA/TN-CDC-ASC210244148/2021
USA/TN-CDC-ASC210244149/2021
USA/TN-CDC-ASC210244144/2021
USA/TN-CDC-ASC210244153/2021
USA/TN-CDC-ASC210244156/2021
USA/TN-CDC-ASC210244151/2021
USA/AL-CDC-ASC210244154/2021
USA/AL-CDC-ASC210244157/2021
USA/TN-CDC-ASC210244158/2021
USA/AL-CDC-ASC210244159/2021
USA/NC-CDC-ASC210244167/2021
USA/CA-CDC-ASC210244163/2021
USA/MO-CDC-ASC210244168/2021
USA/FL-CDC-ASC210244165/2021
USA/MO-CDC-ASC210244170/2021
USA/AL-CDC-ASC210244160/2021
USA/VA-CDC-ASC210244172/2021
USA/NC-CDC-ASC210244175/2021
USA/NC-CDC-ASC210244173/2021
USA/SC-CDC-ASC210244174/2021
USA/SC-CDC-ASC210244177/2021
USA/WV-CDC-ASC210244198/2021
USA/SC-CDC-ASC210244171/2021
USA/LA-CDC-ASC210244200/2021
USA/GA-CDC-ASC210244201/2021
USA/GA-CDC-ASC210244202/2021
USA/LA-CDC-ASC210244204/2021
USA/CA-CDC-ASC210244922/2021
USA/GA-CDC-ASC210244203/2021
USA/CA-CDC-ASC210244926/2021
USA/CA-CDC-ASC210244924/2021
USA/CA-CDC-ASC210244923/2021
USA/CA-CDC-ASC210244925/2021
USA/CA-CDC-ASC210244927/2021
USA/CA-CDC-ASC210244931/2021
USA/CA-CDC-ASC210244930/2021
USA/CA-CDC-ASC210244934/2021
USA/FL-CDC-ASC210244942/2021
USA/FL-CDC-ASC210244944/2021
USA/CA-CDC-ASC210244932/2021
USA/FL-CDC-ASC210244946/2021
USA/FL-CDC-ASC210244949/2021
USA/TN-CDC-ASC210244947/2021
USA/FL-CDC-ASC210244960/2021
USA/FL-CDC-ASC210244961/2021
USA/TN-CDC-ASC210244948/2021
USA/FL-CDC-ASC210244959/2021
USA/FL-CDC-ASC210244962/2021
USA/FL-CDC-ASC210244972/2021
USA/FL-CDC-ASC210244963/2021
USA/FL-CDC-ASC210244976/2021
USA/CA-CDC-ASC210244933/2021
USA/FL-CDC-ASC210244971/2021
USA/FL-CDC-ASC210244978/2021
USA/FL-CDC-ASC210244977/2021
USA/FL-CDC-ASC210244979/2021
USA/FL-CDC-ASC210244980/2021
USA/FL-CDC-ASC210244981/2021
USA/FL-CDC-ASC210244986/2021
USA/FL-CDC-ASC210244982/2021
USA/FL-CDC-ASC210244984/2021
USA/FL-CDC-ASC210244987/2021
USA/FL-CDC-ASC210244983/2021
USA/FL-CDC-ASC210244996/2021
USA/FL-CDC-ASC210244998/2021
USA/FL-CDC-ASC210245000/2021
USA/FL-CDC-ASC210245002/2021
USA/CA-CDC-ASC210245003/2021
USA/FL-CDC-ASC210245001/2021
USA/FL-CDC-ASC210244997/2021
USA/TN-CDC-ASC210244212/2021
USA/TN-CDC-ASC210244229/2021
USA/TN-CDC-ASC210244213/2021
USA/TN-CDC-ASC210244259/2021
USA/MN-CDC-ASC210247740/2021
USA/TN-CDC-ASC210244298/2021
USA/FL-CDC-ASC210247742/2021
USA/TN-CDC-ASC210244297/2021
USA/TN-CDC-ASC210244261/2021
USA/CO-CDC-ASC210247764/2021
USA/TX-CDC-ASC210247758/2021
USA/FL-CDC-ASC210247769/2021
USA/FL-CDC-ASC210247768/2021
USA/FL-CDC-ASC210247770/2021
USA/TX-CDC-ASC210247802/2021
USA/TX-CDC-ASC210247771/2021
USA/TX-CDC-ASC210247817/2021
USA/LA-CDC-ASC210247807/2021
USA/TX-CDC-ASC210247819/2021
USA/CA-CDC-ASC210247812/2021
USA/CO-CDC-ASC210247814/2021
USA/FL-CDC-ASC210247825/2021
USA/FL-CDC-ASC210247170/2021
USA/CA-CDC-ASC210247183/2021
USA/TX-CDC-ASC210247179/2021
USA/CA-CDC-ASC210247188/2021
USA/MS-CDC-ASC210247229/2021
USA/CA-CDC-ASC210247194/2021
USA/TX-CDC-ASC210247205/2021
USA/TX-CDC-ASC210247204/2021
USA/TX-CDC-ASC210247230/2021
USA/TX-CDC-ASC210247235/2021
USA/FL-CDC-ASC210248244/2021
USA/FL-CDC-ASC210247238/2021
USA/FL-CDC-ASC210247258/2021
USA/FL-CDC-ASC210248248/2021
USA/CA-CDC-ASC210248264/2021
USA/TX-CDC-ASC210248269/2021
USA/AR-CDC-ASC210248256/2021
USA/FL-CDC-ASC210248279/2021
USA/FL-CDC-ASC210248296/2021
USA/CA-CDC-ASC210248289/2021
USA/FL-CDC-ASC210248304/2021
USA/CA-CDC-ASC210248291/2021
USA/PA-CDC-ASC210248318/2021
USA/FL-CDC-ASC210248305/2021
USA/FL-CDC-ASC210248308/2021
USA/RI-CDC-ASC210247453/2021
USA/GA-CDC-ASC210247450/2021
USA/CA-CDC-ASC210247462/2021
USA/FL-CDC-ASC210247461/2021
USA/TX-CDC-ASC210247480/2021
USA/CO-CDC-ASC210247472/2021
USA/IL-CDC-ASC210247494/2021
USA/TX-CDC-ASC210247479/2021
USA/TX-CDC-ASC210247496/2021
USA/TX-CDC-ASC210247505/2021
USA/FL-CDC-ASC210247532/2021
USA/FL-CDC-ASC210247511/2021
USA/OR-CDC-ASC210247481/2021
USA/CA-CDC-ASC210247527/2021
USA/CA-CDC-ASC210247529/2021
USA/CA-CDC-ASC210247535/2021
USA/AR-CDC-ASC210247833/2021
USA/FL-CDC-ASC210247851/2021
USA/FL-CDC-ASC210247863/2021
USA/CA-CDC-ASC210247854/2021
USA/CA-CDC-ASC210247890/2021
USA/MD-CDC-ASC210247883/2021
USA/CA-CDC-ASC210247537/2021
USA/TX-CDC-ASC210247894/2021
USA/FL-CDC-ASC210247898/2021
USA/CA-CDC-ASC210247902/2021
USA/CA-CDC-ASC210247914/2021
USA/RI-CDC-ASC210247858/2021
USA/CA-CDC-ASC210247915/2021
USA/CA-CDC-ASC210247367/2021
USA/FL-CDC-ASC210247361/2021
USA/FL-CDC-ASC210247364/2021
USA/FL-CDC-ASC210247368/2021
USA/GA-CDC-ASC210247371/2021
USA/AL-CDC-ASC210247380/2021
USA/AL-CDC-ASC210247377/2021
USA/FL-CDC-ASC210247385/2021
USA/AL-CDC-ASC210247389/2021
USA/CA-CDC-ASC210247404/2021
USA/CA-CDC-ASC210247405/2021
USA/CA-CDC-ASC210247408/2021
USA/FL-CDC-ASC210247410/2021
USA/CA-CDC-ASC210247409/2021
USA/OK-CDC-ASC210247415/2021
USA/CA-CDC-ASC210247411/2021
USA/FL-CDC-ASC210247419/2021
USA/CA-CDC-ASC210247416/2021
USA/CA-CDC-ASC210247426/2021
USA/CA-CDC-ASC210247423/2021
USA/CA-CDC-ASC210247427/2021
USA/CA-CDC-ASC210247430/2021
USA/CA-CDC-ASC210247431/2021
USA/CA-CDC-ASC210247433/2021
USA/CA-CDC-ASC210247436/2021
USA/CA-CDC-ASC210247434/2021
USA/CA-CDC-ASC210247439/2021
USA/CA-CDC-ASC210247438/2021
USA/CA-CDC-ASC210247445/2021
USA/IA-CDC-ASC210248419/2021
USA/TX-CDC-ASC210248420/2021
USA/IA-CDC-ASC210248423/2021
USA/CA-CDC-ASC210248430/2021
USA/TX-CDC-ASC210248431/2021
USA/TX-CDC-ASC210248436/2021
USA/AL-CDC-ASC210248445/2021
USA/MI-CDC-ASC210248440/2021
USA/FL-CDC-ASC210248442/2021
USA/CA-CDC-ASC210248448/2021
USA/AL-CDC-ASC210248443/2021
USA/TX-CDC-ASC210248432/2021
USA/CA-CDC-ASC210248451/2021
USA/CA-CDC-ASC210248453/2021
USA/CA-CDC-ASC210248459/2021
USA/CA-CDC-ASC210248462/2021
USA/MD-CDC-ASC210248501/2021
USA/FL-CDC-ASC210248506/2021
USA/MD-CDC-ASC210248498/2021
USA/FL-CDC-ASC210248510/2021
USA/IL-CDC-ASC210248486/2021
USA/CA-CDC-ASC210246415/2021
USA/FL-CDC-ASC210246418/2021
USA/FL-CDC-ASC210246417/2021
USA/FL-CDC-ASC210246419/2021
USA/FL-CDC-ASC210246421/2021
USA/FL-CDC-ASC210246422/2021
USA/FL-CDC-ASC210246416/2021
USA/FL-CDC-ASC210246420/2021
USA/CA-CDC-ASC210246429/2021
USA/CA-CDC-ASC210246426/2021
USA/CA-CDC-ASC210246430/2021
USA/CA-CDC-ASC210246440/2021
USA/CA-CDC-ASC210246434/2021
USA/CA-CDC-ASC210246435/2021
USA/CA-CDC-ASC210246436/2021
USA/CA-CDC-ASC210246446/2021
USA/CA-CDC-ASC210246443/2021
USA/CA-CDC-ASC210246447/2021
USA/CA-CDC-ASC210246450/2021
USA/CA-CDC-ASC210246448/2021
USA/CA-CDC-ASC210246449/2021
USA/CA-CDC-ASC210246452/2021
USA/CA-CDC-ASC210246456/2021
USA/CA-CDC-ASC210246451/2021
USA/IL-CDC-ASC210246454/2021
USA/CA-CDC-ASC210246453/2021
USA/FL-CDC-ASC210246459/2021
USA/FL-CDC-ASC210246457/2021
USA/TN-CDC-ASC210246465/2021
USA/FL-CDC-ASC210246468/2021
USA/FL-CDC-ASC210246461/2021
USA/CA-CDC-ASC210246471/2021
USA/FL-CDC-ASC210246474/2021
USA/FL-CDC-ASC210246476/2021
USA/CA-CDC-ASC210246473/2021
USA/FL-CDC-ASC210246475/2021
USA/FL-CDC-ASC210246477/2021
USA/CA-CDC-ASC210246480/2021
USA/CA-CDC-ASC210246484/2021
USA/CA-CDC-ASC210246483/2021
USA/CA-CDC-ASC210246481/2021
USA/OR-CDC-ASC210246492/2021
USA/CA-CDC-ASC210246489/2021
USA/TX-CDC-ASC210245674/2021
USA/MD-CDC-ASC210246496/2021
USA/WA-CDC-ASC210246493/2021
USA/TX-CDC-ASC210245676/2021
USA/FL-CDC-ASC210245689/2021
USA/TX-CDC-ASC210245677/2021
USA/CA-CDC-ASC210245698/2021
USA/FL-CDC-ASC210245706/2021
USA/CA-CDC-ASC210245700/2021
USA/CA-CDC-ASC210245712/2021
USA/CA-CDC-ASC210245719/2021
USA/CA-CDC-ASC210245716/2021
USA/CA-CDC-ASC210245723/2021
USA/CA-CDC-ASC210245724/2021
USA/CA-CDC-ASC210245726/2021
USA/CA-CDC-ASC210245725/2021
USA/CA-CDC-ASC210245727/2021
USA/CA-CDC-ASC210245732/2021
USA/CA-CDC-ASC210245733/2021
USA/CA-CDC-ASC210245734/2021
USA/CA-CDC-ASC210245735/2021
USA/TX-CDC-ASC210245740/2021
USA/TX-CDC-ASC210245743/2021
USA/TX-CDC-ASC210245747/2021
USA/CA-CDC-ASC210245194/2021
USA/TX-CDC-ASC210245755/2021
USA/TX-CDC-ASC210245745/2021
USA/CA-CDC-ASC210245197/2021
USA/CA-CDC-ASC210245198/2021
USA/CA-CDC-ASC210245751/2021
USA/CA-CDC-ASC210245206/2021
USA/CA-CDC-ASC210245199/2021
USA/FL-CDC-ASC210245208/2021
USA/FL-CDC-ASC210245210/2021
USA/CA-CDC-ASC210245218/2021
USA/CA-CDC-ASC210245212/2021
USA/MI-CDC-ASC210245211/2021
USA/CA-CDC-ASC210245219/2021
USA/CA-CDC-ASC210245225/2021
USA/CA-CDC-ASC210245222/2021
USA/CA-CDC-ASC210245230/2021
USA/CA-CDC-ASC210245232/2021
USA/CA-CDC-ASC210245229/2021
USA/CA-CDC-ASC210245231/2021
USA/CA-CDC-ASC210245237/2021
USA/CA-CDC-ASC210245233/2021
USA/CA-CDC-ASC210245235/2021
USA/CA-CDC-ASC210245236/2021
USA/CA-CDC-ASC210245241/2021
USA/CA-CDC-ASC210245238/2021
USA/CA-CDC-ASC210245243/2021
USA/CA-CDC-ASC210245251/2021
USA/CA-CDC-ASC210245249/2021
USA/CA-CDC-ASC210245257/2021
USA/CA-CDC-ASC210245252/2021
USA/CA-CDC-ASC210245258/2021
USA/CA-CDC-ASC210245260/2021
USA/CA-CDC-ASC210245261/2021
USA/CA-CDC-ASC210245263/2021
USA/CA-CDC-ASC210245266/2021
USA/CA-CDC-ASC210245267/2021
USA/CA-CDC-ASC210245265/2021
USA/CA-CDC-ASC210245269/2021
USA/CA-CDC-ASC210245268/2021
USA/CA-CDC-ASC210245270/2021
USA/CA-CDC-ASC210245272/2021
USA/CA-CDC-ASC210245271/2021
USA/FL-CDC-ASC210245099/2021
USA/FL-CDC-ASC210245279/2021
USA/FL-CDC-ASC210245276/2021
USA/FL-CDC-ASC210245101/2021
USA/NY-CDC-ASC210245282/2021
USA/FL-CDC-ASC210245103/2021
USA/FL-CDC-ASC210245106/2021
USA/FL-CDC-ASC210245109/2021
USA/NJ-CDC-ASC210245112/2021
USA/NY-CDC-ASC210245123/2021
USA/FL-CDC-ASC210245110/2021
USA/MA-CDC-ASC210245124/2021
USA/FL-CDC-ASC210245126/2021
USA/FL-CDC-ASC210245128/2021
USA/FL-CDC-ASC210245130/2021
USA/MA-CDC-ASC210245125/2021
USA/FL-CDC-ASC210245127/2021
USA/FL-CDC-ASC210245134/2021
USA/FL-CDC-ASC210245133/2021
USA/FL-CDC-ASC210245132/2021
USA/FL-CDC-ASC210245135/2021
USA/FL-CDC-ASC210245137/2021
USA/FL-CDC-ASC210245138/2021
USA/FL-CDC-ASC210245136/2021
USA/FL-CDC-ASC210245140/2021
USA/FL-CDC-ASC210245143/2021
USA/FL-CDC-ASC210245141/2021
USA/FL-CDC-ASC210245145/2021
USA/FL-CDC-ASC210245146/2021
USA/FL-CDC-ASC210245144/2021
USA/FL-CDC-ASC210245142/2021
USA/FL-CDC-ASC210245148/2021
USA/FL-CDC-ASC210245149/2021
USA/FL-CDC-ASC210245151/2021
USA/FL-CDC-ASC210245152/2021
USA/FL-CDC-ASC210245154/2021
USA/FL-CDC-ASC210245155/2021
USA/FL-CDC-ASC210245153/2021
USA/FL-CDC-ASC210245156/2021
USA/FL-CDC-ASC210245158/2021
USA/FL-CDC-ASC210245160/2021
USA/FL-CDC-ASC210245159/2021
USA/FL-CDC-ASC210245157/2021
USA/FL-CDC-ASC210245162/2021
USA/FL-CDC-ASC210245161/2021
USA/CA-CDC-ASC210245165/2021
USA/CA-CDC-ASC210245168/2021
USA/CA-CDC-ASC210245167/2021
USA/CA-CDC-ASC210245169/2021
USA/CA-CDC-ASC210245170/2021
USA/FL-CDC-ASC210245175/2021
USA/FL-CDC-ASC210245176/2021
USA/CA-CDC-ASC210245171/2021
USA/FL-CDC-ASC210245178/2021
USA/FL-CDC-ASC210245179/2021
USA/AZ-CDC-ASC210245180/2021
USA/FL-CDC-ASC210245185/2021
USA/FL-CDC-ASC210245182/2021
USA/AZ-CDC-ASC210245181/2021
USA/FL-CDC-ASC210245191/2021
USA/FL-CDC-ASC210245192/2021
USA/MI-CDC-ASC210245769/2021
USA/IL-CDC-ASC210245768/2021
USA/MI-CDC-ASC210245773/2021
USA/IL-CDC-ASC210245787/2021
USA/IL-CDC-ASC210245790/2021
USA/IL-CDC-ASC210245792/2021
USA/MA-CDC-ASC210245798/2021
USA/IL-CDC-ASC210245794/2021
USA/MA-CDC-ASC210245797/2021
USA/IL-CDC-ASC210245793/2021
USA/MA-CDC-ASC210245799/2021
USA/NJ-CDC-ASC210245802/2021
USA/MA-CDC-ASC210245804/2021
USA/MA-CDC-ASC210245805/2021
USA/MA-CDC-ASC210245806/2021
USA/IL-CDC-ASC210245808/2021
USA/IL-CDC-ASC210245810/2021
USA/IL-CDC-ASC210245811/2021
USA/NY-CDC-ASC210245813/2021
USA/IL-CDC-ASC210245812/2021
USA/NJ-CDC-ASC210245815/2021
USA/FL-CDC-ASC210245836/2021
USA/FL-CDC-ASC210245835/2021
USA/FL-CDC-ASC210245833/2021
USA/NJ-CDC-ASC210245834/2021
USA/FL-CDC-ASC210245816/2021
USA/FL-CDC-ASC210245847/2021
USA/FL-CDC-ASC210245844/2021
USA/FL-CDC-ASC210245845/2021
USA/FL-CDC-ASC210245842/2021
USA/CA-CDC-ASC210246714/2021
USA/CA-CDC-ASC210246703/2021
USA/CA-CDC-ASC210246702/2021
USA/FL-CDC-ASC210245841/2021
USA/CA-CDC-ASC210246713/2021
USA/CA-CDC-ASC210246719/2021
USA/FL-CDC-ASC210246720/2021
USA/CA-CDC-ASC210246722/2021
USA/FL-CDC-ASC210246737/2021
USA/MA-CDC-ASC210246725/2021
USA/FL-CDC-ASC210246734/2021
USA/TX-CDC-ASC210246747/2021
USA/TX-CDC-ASC210246748/2021
USA/FL-CDC-ASC210246762/2021
USA/TX-CDC-ASC210246753/2021
USA/NJ-CDC-ASC210246763/2021
USA/TX-CDC-ASC210246766/2021
USA/ID-CDC-ASC210246769/2021
USA/UT-CDC-ASC210248034/2021
USA/TX-CDC-ASC210248044/2021
USA/FL-CDC-ASC210248051/2021
USA/TX-CDC-ASC210248045/2021
USA/FL-CDC-ASC210248060/2021
USA/FL-CDC-ASC210248070/2021
USA/FL-CDC-ASC210248071/2021
USA/CA-CDC-ASC210248086/2021
USA/AL-CDC-ASC210248097/2021
USA/CA-CDC-ASC210248088/2021
USA/AL-CDC-ASC210248098/2021
USA/OK-CDC-ASC210248099/2021
USA/CA-CDC-ASC210248105/2021
USA/FL-CDC-ASC210248122/2021
USA/FL-CDC-ASC210248104/2021
USA/FL-CDC-ASC210248124/2021
USA/FL-CDC-ASC210248123/2021
USA/TX-CDC-ASC210248061/2021
USA/CA-CDC-ASC210247641/2021
USA/CA-CDC-ASC210247642/2021
USA/CA-CDC-ASC210247647/2021
USA/MS-CDC-ASC210247648/2021
USA/FL-CDC-ASC210247658/2021
USA/FL-CDC-ASC210247663/2021
USA/FL-CDC-ASC210247656/2021
USA/TX-CDC-ASC210247677/2021
USA/TX-CDC-ASC210247678/2021
USA/CA-CDC-ASC210247652/2021
USA/TX-CDC-ASC210247682/2021
USA/CA-CDC-ASC210247702/2021
USA/CA-CDC-ASC210247704/2021
USA/TX-CDC-ASC210247717/2021
USA/CA-CDC-ASC210247713/2021
USA/MD-CDC-ASC210247716/2021
USA/TX-CDC-ASC210247715/2021
USA/TX-CDC-ASC210247729/2021
USA/CA-CDC-ASC210247709/2021
USA/TX-CDC-ASC210247724/2021
USA/CA-CDC-ASC210248328/2021
USA/TX-CDC-ASC210248332/2021
USA/FL-CDC-ASC210248340/2021
USA/NC-CDC-ASC210248356/2021
USA/NC-CDC-ASC210248358/2021
USA/FL-CDC-ASC210247935/2021
USA/AL-CDC-ASC210247942/2021
USA/TX-CDC-ASC210247943/2021
USA/MD-CDC-ASC210247950/2021
USA/NE-CDC-ASC210247958/2021
USA/LA-CDC-ASC210247977/2021
USA/MI-CDC-ASC210247962/2021
USA/FL-CDC-ASC210246138/2021
USA/CA-CDC-ASC210247991/2021
USA/CA-CDC-ASC210247984/2021
USA/MD-CDC-ASC210247948/2021
USA/MD-CDC-ASC210248020/2021
USA/KS-CDC-ASC210246165/2021
USA/CA-CDC-ASC210246167/2021
USA/FL-CDC-ASC210248004/2021
USA/FL-CDC-ASC210246140/2021
USA/AZ-CDC-ASC210246202/2021
USA/CA-CDC-ASC210246188/2021
USA/AZ-CDC-ASC210246199/2021
USA/GA-CDC-ASC210246610/2021
USA/OH-CDC-ASC210246223/2021
USA/FL-CDC-ASC210246224/2021
USA/CT-CDC-ASC210246222/2021
USA/SC-CDC-ASC210246617/2021
USA/GA-CDC-ASC210246613/2021
USA/CA-CDC-ASC210246644/2021
USA/CA-CDC-ASC210246633/2021
USA/TX-CDC-ASC210246656/2021
USA/FL-CDC-ASC210246654/2021
USA/TX-CDC-ASC210246659/2021
USA/NV-CDC-ASC210246664/2021
USA/NV-CDC-ASC210246668/2021
USA/NV-CDC-ASC210246665/2021
USA/NV-CDC-ASC210246671/2021
USA/TX-CDC-ASC210246680/2021
USA/GA-CDC-ASC210246687/2021
USA/GA-CDC-ASC210246681/2021
USA/AL-CDC-ASC210246683/2021
USA/GA-CDC-ASC210247272/2021
USA/NV-CDC-ASC210246670/2021
USA/OR-CDC-ASC210247270/2021
USA/SC-CDC-ASC210247266/2021
USA/CA-CDC-ASC210247275/2021
USA/TX-CDC-ASC210247301/2021
USA/RI-CDC-ASC210247283/2021
USA/TX-CDC-ASC210247300/2021
USA/NM-CDC-ASC210247304/2021
USA/CA-CDC-ASC210247306/2021
USA/TX-CDC-ASC210247311/2021
USA/TX-CDC-ASC210247312/2021
USA/CA-CDC-ASC210247317/2021
USA/PA-CDC-ASC210247322/2021
USA/IA-CDC-ASC210247323/2021
USA/AR-CDC-ASC210247325/2021
USA/TX-CDC-ASC210247341/2021
USA/IL-CDC-ASC210247348/2021
USA/IL-CDC-ASC210247345/2021
USA/NJ-CDC-ASC210246227/2021
USA/IL-CDC-ASC210247344/2021
USA/NJ-CDC-ASC210246228/2021
USA/NJ-CDC-ASC210246229/2021
USA/NJ-CDC-ASC210246234/2021
USA/NJ-CDC-ASC210246230/2021
USA/NJ-CDC-ASC210246232/2021
USA/NJ-CDC-ASC210246235/2021
USA/FL-CDC-ASC210246263/2021
USA/FL-CDC-ASC210246267/2021
USA/FL-CDC-ASC210246266/2021
USA/FL-CDC-ASC210246265/2021
USA/FL-CDC-ASC210246268/2021
USA/FL-CDC-ASC210246272/2021
USA/FL-CDC-ASC210246269/2021
USA/FL-CDC-ASC210246270/2021
USA/FL-CDC-ASC210246271/2021
USA/FL-CDC-ASC210246274/2021
USA/MA-CDC-ASC210246277/2021
USA/MA-CDC-ASC210246276/2021
USA/TX-CDC-ASC210246280/2021
USA/FL-CDC-ASC210246282/2021
USA/FL-CDC-ASC210246283/2021
USA/FL-CDC-ASC210246287/2021
USA/FL-CDC-ASC210246284/2021
USA/FL-CDC-ASC210246285/2021
USA/FL-CDC-ASC210246291/2021
USA/FL-CDC-ASC210246289/2021
USA/FL-CDC-ASC210246292/2021
USA/FL-CDC-ASC210246288/2021
USA/FL-CDC-ASC210246301/2021
USA/FL-CDC-ASC210246302/2021
USA/FL-CDC-ASC210246295/2021
USA/TX-CDC-ASC210246317/2021
USA/FL-CDC-ASC210246298/2021
USA/FL-CDC-ASC210246296/2021
USA/FL-CDC-ASC210246306/2021
USA/CA-CDC-ASC210246510/2021
USA/CA-CDC-ASC210246511/2021
USA/CA-CDC-ASC210246512/2021
USA/CA-CDC-ASC210246513/2021
USA/CA-CDC-ASC210246516/2021
USA/CA-CDC-ASC210246515/2021
USA/CA-CDC-ASC210246514/2021
USA/CA-CDC-ASC210246518/2021
USA/CA-CDC-ASC210246517/2021
USA/CA-CDC-ASC210246523/2021
USA/CA-CDC-ASC210246520/2021
USA/CA-CDC-ASC210246521/2021
USA/CA-CDC-ASC210246524/2021
USA/CA-CDC-ASC210246525/2021
USA/CA-CDC-ASC210246529/2021
USA/CA-CDC-ASC210246530/2021
USA/HI-CDC-ASC210246534/2021
USA/CA-CDC-ASC210246531/2021
USA/FL-CDC-ASC210246542/2021
USA/FL-CDC-ASC210246543/2021
USA/FL-CDC-ASC210246545/2021
USA/FL-CDC-ASC210246546/2021
USA/FL-CDC-ASC210246557/2021
USA/CT-CDC-ASC210246562/2021
USA/TX-CDC-ASC210246572/2021
USA/TX-CDC-ASC210246559/2021
USA/TX-CDC-ASC210246575/2021
USA/TX-CDC-ASC210246563/2021
USA/CT-CDC-ASC210246576/2021
USA/TX-CDC-ASC210246578/2021
USA/FL-CDC-ASC210246581/2021
USA/TX-CDC-ASC210246579/2021
USA/MN-CDC-ASC210246583/2021
USA/FL-CDC-ASC210246585/2021
USA/MN-CDC-ASC210246587/2021
USA/FL-CDC-ASC210245568/2021
USA/CO-CDC-ASC210246594/2021
USA/TX-CDC-ASC210246589/2021
USA/FL-CDC-ASC210246599/2021
USA/FL-CDC-ASC210245577/2021
USA/FL-CDC-ASC210245571/2021
USA/FL-CDC-ASC210245578/2021
USA/FL-CDC-ASC210245576/2021
USA/FL-CDC-ASC210245585/2021
USA/FL-CDC-ASC210245590/2021
USA/FL-CDC-ASC210245579/2021
USA/FL-CDC-ASC210245591/2021
USA/FL-CDC-ASC210245588/2021
USA/FL-CDC-ASC210245610/2021
USA/FL-CDC-ASC210245613/2021
USA/CA-CDC-ASC210245612/2021
USA/CA-CDC-ASC210245611/2021
USA/FL-CDC-ASC210245614/2021
USA/FL-CDC-ASC210245618/2021
USA/FL-CDC-ASC210245623/2021
USA/FL-CDC-ASC210245622/2021
USA/FL-CDC-ASC210245629/2021
USA/CA-CDC-ASC210245626/2021
USA/FL-CDC-ASC210245628/2021
USA/CA-CDC-ASC210245627/2021
USA/FL-CDC-ASC210245631/2021
USA/FL-CDC-ASC210245621/2021
USA/FL-CDC-ASC210245632/2021
USA/CA-CDC-ASC210245636/2021
USA/CA-CDC-ASC210245639/2021
USA/CA-CDC-ASC210245641/2021
USA/CA-CDC-ASC210245648/2021
USA/CA-CDC-ASC210245652/2021
USA/CA-CDC-ASC210245649/2021
USA/CA-CDC-ASC210245653/2021
USA/CA-CDC-ASC210245654/2021
USA/CA-CDC-ASC210245661/2021
USA/CA-CDC-ASC210245658/2021
USA/NJ-CDC-ASC210245483/2021
USA/CA-CDC-ASC210245660/2021
USA/TX-CDC-ASC210245485/2021
USA/ID-CDC-ASC210245493/2021
USA/AL-CDC-ASC210245487/2021
USA/AR-CDC-ASC210245498/2021
USA/CA-CDC-ASC210245504/2021
USA/CA-CDC-ASC210245501/2021
USA/TX-CDC-ASC210245519/2021
USA/FL-CDC-ASC210245517/2021
USA/CA-CDC-ASC210245505/2021
USA/MA-CDC-ASC210245502/2021
USA/FL-CDC-ASC210245525/2021
USA/FL-CDC-ASC210245527/2021
USA/FL-CDC-ASC210245528/2021
USA/TX-CDC-ASC210245529/2021
USA/FL-CDC-ASC210245536/2021
USA/TX-CDC-ASC210245546/2021
USA/CA-CDC-ASC210245560/2021
USA/CA-CDC-ASC210245564/2021
USA/TX-CDC-ASC210245547/2021
USA/ID-CDC-ASC210245942/2021
USA/CA-CDC-ASC210245566/2021
USA/CA-CDC-ASC210245089/2021
USA/MO-CDC-ASC210243875/2021
USA/CA-CDC-ASC210245565/2021
USA/MO-CDC-ASC210243874/2021
USA/MO-CDC-ASC210243914/2021
USA/MO-CDC-ASC210243912/2021
USA/IN-CDC-ASC210243915/2021
USA/FL-CDC-ASC210244821/2021
USA/FL-CDC-ASC210244823/2021
USA/FL-CDC-ASC210244824/2021
USA/NY-CDC-ASC210244822/2021
USA/CA-CDC-ASC210244825/2021
USA/FL-CDC-ASC210244827/2021
USA/FL-CDC-ASC210244829/2021
USA/FL-CDC-ASC210244838/2021
USA/FL-CDC-ASC210244834/2021
USA/FL-CDC-ASC210244839/2021
USA/FL-CDC-ASC210244840/2021
USA/FL-CDC-ASC210244841/2021
USA/FL-CDC-ASC210244842/2021
USA/FL-CDC-ASC210244844/2021
USA/FL-CDC-ASC210244843/2021
USA/FL-CDC-ASC210244852/2021
USA/FL-CDC-ASC210244846/2021
USA/CA-CDC-ASC210244853/2021
USA/CA-CDC-ASC210244854/2021
USA/CA-CDC-ASC210244856/2021
USA/CA-CDC-ASC210244857/2021
USA/CA-CDC-ASC210244855/2021
USA/FL-CDC-ASC210244869/2021
USA/CA-CDC-ASC210244872/2021
USA/CA-CDC-ASC210244875/2021
USA/CA-CDC-ASC210244892/2021
USA/FL-CDC-ASC210244858/2021
USA/CA-CDC-ASC210244878/2021
USA/FL-CDC-ASC210244886/2021
USA/CA-CDC-ASC210244893/2021
USA/CA-CDC-ASC210244896/2021
USA/MA-CDC-ASC210244897/2021
USA/MA-CDC-ASC210244898/2021
USA/MA-CDC-ASC210244901/2021
USA/CA-CDC-ASC210245341/2021
USA/FL-CDC-ASC210245342/2021
USA/FL-CDC-ASC210245340/2021
USA/NJ-CDC-ASC210245348/2021
USA/FL-CDC-ASC210245349/2021
USA/CA-CDC-ASC210245351/2021
USA/FL-CDC-ASC210245350/2021
USA/CA-CDC-ASC210245353/2021
USA/CA-CDC-ASC210245352/2021
USA/FL-CDC-ASC210245347/2021
USA/FL-CDC-ASC210245356/2021
USA/CA-CDC-ASC210245355/2021
USA/FL-CDC-ASC210245354/2021
USA/FL-CDC-ASC210245357/2021
USA/FL-CDC-ASC210245358/2021
USA/NJ-CDC-ASC210245359/2021
USA/FL-CDC-ASC210245368/2021
USA/NY-CDC-ASC210245363/2021
USA/FL-CDC-ASC210245367/2021
USA/CA-CDC-ASC210245360/2021
USA/FL-CDC-ASC210245372/2021
USA/CA-CDC-ASC210245369/2021
USA/FL-CDC-ASC210245371/2021
USA/FL-CDC-ASC210245379/2021
USA/FL-CDC-ASC210245373/2021
USA/CA-CDC-ASC210245391/2021
USA/CA-CDC-ASC210245389/2021
USA/CA-CDC-ASC210245392/2021
USA/MA-CDC-ASC210245402/2021
USA/OK-CDC-ASC210245407/2021
USA/TX-CDC-ASC210245405/2021
USA/TX-CDC-ASC210245408/2021
USA/GA-CDC-ASC210245410/2021
USA/TX-CDC-ASC210245412/2021
USA/TX-CDC-ASC210245413/2021
USA/TX-CDC-ASC210245426/2021
USA/GA-CDC-ASC210245403/2021
USA/TX-CDC-ASC210245427/2021
USA/CA-CDC-ASC210245435/2021
USA/MD-CDC-ASC210245440/2021
USA/TX-CDC-ASC210245430/2021
USA/TX-CDC-ASC210245441/2021
USA/CA-CDC-ASC210245454/2021
USA/TX-CDC-ASC210245444/2021
USA/PA-CDC-ASC210245457/2021
USA/CT-CDC-ASC210245461/2021
USA/PA-CDC-ASC210245462/2021
USA/NM-CDC-ASC210245458/2021
USA/TX-CDC-ASC210245464/2021
USA/AL-CDC-ASC210245463/2021
USA/RI-CDC-ASC210245475/2021
USA/TN-CDC-ASC210244409/2021
USA/TN-CDC-ASC210244411/2021
USA/OH-CDC-ASC210244752/2021
USA/WI-CDC-ASC210244732/2021
USA/IL-CDC-ASC210244731/2021
USA/MO-CDC-ASC210244753/2021
USA/OH-CDC-ASC210244756/2021
USA/IL-CDC-ASC210244754/2021
USA/MI-CDC-ASC210244755/2021
USA/IL-CDC-ASC210244782/2021
USA/IL-CDC-ASC210244791/2021
USA/TN-CDC-ASC210244023/2021
USA/IL-CDC-ASC210244792/2021
USA/TN-CDC-ASC210244038/2021
USA/AR-CDC-ASC210244030/2021
USA/TN-CDC-ASC210244040/2021
USA/TN-CDC-ASC210244041/2021
USA/TN-CDC-ASC210244085/2021
USA/TN-CDC-ASC210244086/2021
USA/TN-CDC-ASC210244089/2021
USA/TN-CDC-ASC210244084/2021
USA/NJ-CDC-ASC210244104/2021
USA/TN-CDC-ASC210244039/2021
USA/TN-CDC-ASC210244088/2021
USA/MO-CDC-ASC210244105/2021
USA/WV-CDC-ASC210243924/2021
USA/VA-CDC-ASC210243926/2021
USA/LA-CDC-ASC210243925/2021
USA/NC-CDC-ASC210243927/2021
USA/MS-CDC-ASC210243928/2021
USA/LA-CDC-ASC210243932/2021
USA/VA-CDC-ASC210243933/2021
USA/LA-CDC-ASC210243930/2021
USA/VA-CDC-ASC210243934/2021
USA/MS-CDC-ASC210243937/2021
USA/NC-CDC-ASC210243944/2021
USA/LA-CDC-ASC210243939/2021
USA/LA-CDC-ASC210243941/2021
USA/MS-CDC-ASC210243940/2021
USA/NC-CDC-ASC210243946/2021
USA/NC-CDC-ASC210243945/2021
USA/GA-CDC-ASC210243950/2021
USA/LA-CDC-ASC210243947/2021
USA/MS-CDC-ASC210243949/2021
USA/GA-CDC-ASC210243951/2021
USA/GA-CDC-ASC210243952/2021
USA/GA-CDC-ASC210243956/2021
USA/GA-CDC-ASC210243953/2021
USA/GA-CDC-ASC210243957/2021
USA/GA-CDC-ASC210243959/2021
USA/GA-CDC-ASC210243961/2021
USA/GA-CDC-ASC210243960/2021
USA/NY-CDC-ASC210243963/2021
USA/AL-CDC-ASC210243967/2021
USA/AL-CDC-ASC210243966/2021
USA/AL-CDC-ASC210243964/2021
USA/GA-CDC-ASC210243968/2021
USA/GA-CDC-ASC210243962/2021
USA/GA-CDC-ASC210243971/2021
USA/GA-CDC-ASC210243970/2021
USA/GA-CDC-ASC210243969/2021
USA/GA-CDC-ASC210243972/2021
USA/GA-CDC-ASC210243974/2021
USA/AL-CDC-ASC210243973/2021
USA/GA-CDC-ASC210243977/2021
USA/GA-CDC-ASC210243976/2021
USA/DC-CDC-ASC210243984/2021
USA/VA-CDC-ASC210243988/2021
USA/GA-CDC-ASC210243978/2021
USA/VA-CDC-ASC210243985/2021
USA/NC-CDC-ASC210243989/2021
USA/NC-CDC-ASC210243994/2021
USA/NC-CDC-ASC210243990/2021
USA/NC-CDC-ASC210243996/2021
USA/NC-CDC-ASC210243995/2021
USA/NC-CDC-ASC210243998/2021
USA/LA-CDC-ASC210244006/2021
USA/SC-CDC-ASC210244002/2021
USA/WI-CDC-ASC210244552/2021
USA/OH-CDC-ASC210244568/2021
USA/NC-CDC-ASC210244554/2021
USA/WV-CDC-ASC210244557/2021
USA/OH-CDC-ASC210244569/2021
USA/IN-CDC-ASC210244571/2021
USA/IN-CDC-ASC210244573/2021
USA/OH-CDC-ASC210244579/2021
USA/MO-CDC-ASC210244620/2021
USA/MO-CDC-ASC210244626/2021
USA/MO-CDC-ASC210244622/2021
USA/CA-CDC-ASC210249291/2021
USA/FL-CDC-ASC210249280/2021
USA/FL-CDC-ASC210249282/2021
USA/TX-CDC-ASC210249295/2021
USA/TX-CDC-ASC210249296/2021
USA/FL-CDC-ASC210249363/2021
USA/FL-CDC-ASC210249374/2021
USA/TX-CDC-ASC210249366/2021
USA/TX-CDC-ASC210249382/2021
USA/FL-CDC-ASC210249369/2021
USA/VA-CDC-ASC210249392/2021
USA/TX-CDC-ASC210249393/2021
USA/VA-CDC-ASC210249386/2021
USA/CA-CDC-ASC210249394/2021
USA/TX-CDC-ASC210249402/2021
USA/CA-CDC-ASC210249463/2021
USA/PA-CDC-ASC210249437/2021
USA/CA-CDC-ASC210249458/2021
USA/CA-CDC-ASC210249465/2021
USA/CA-CDC-ASC210249466/2021
USA/CA-CDC-ASC210249470/2021
USA/CA-CDC-ASC210249484/2021
USA/TN-CDC-ASC210249482/2021
USA/TN-CDC-ASC210249472/2021
USA/TX-CDC-ASC210249495/2021
USA/CA-CDC-ASC210249489/2021
USA/CA-CDC-ASC210249485/2021
USA/CA-CDC-ASC210249497/2021
USA/TX-CDC-ASC210249502/2021
USA/CA-CDC-ASC210249530/2021
USA/AL-CDC-ASC210246978/2021
USA/TX-CDC-ASC210249166/2021
USA/MD-CDC-ASC210249084/2021
USA/FL-CDC-ASC210246984/2021
USA/FL-CDC-ASC210246988/2021
USA/FL-CDC-ASC210246989/2021
USA/MD-CDC-ASC210249108/2021
USA/FL-CDC-ASC210246993/2021
USA/FL-CDC-ASC210247013/2021
USA/AL-CDC-ASC210247030/2021
USA/WI-CDC-ASC210247011/2021
USA/OK-CDC-ASC210247022/2021
USA/CA-CDC-ASC210247029/2021
USA/TX-CDC-ASC210246986/2021
USA/TX-CDC-ASC210247036/2021
USA/TX-CDC-ASC210247034/2021
USA/AR-CDC-ASC210247046/2021
USA/TX-CDC-ASC210247054/2021
USA/MN-CDC-ASC210247067/2021
USA/FL-CDC-ASC210247063/2021
USA/FL-CDC-ASC210247049/2021
USA/TX-CDC-ASC210248547/2021
USA/FL-CDC-ASC210247064/2021
USA/FL-CDC-ASC210248540/2021
USA/TX-CDC-ASC210248555/2021
USA/TX-CDC-ASC210248553/2021
USA/FL-CDC-ASC210248551/2021
USA/FL-CDC-ASC210246817/2021
USA/MD-CDC-ASC210249069/2021
USA/CA-CDC-ASC210246801/2021
USA/MO-CDC-ASC210249036/2021
USA/FL-CDC-ASC210246826/2021
USA/FL-CDC-ASC210246821/2021
USA/FL-CDC-ASC210246823/2021
USA/FL-CDC-ASC210246850/2021
USA/CA-CDC-ASC210246853/2021
USA/NC-CDC-ASC210246838/2021
USA/FL-CDC-ASC210246848/2021
USA/FL-CDC-ASC210246828/2021
USA/CO-CDC-ASC210246857/2021
USA/FL-CDC-ASC210246869/2021
USA/FL-CDC-ASC210246867/2021
USA/FL-CDC-ASC210246870/2021
USA/FL-CDC-ASC210246877/2021
USA/NC-CDC-ASC210248851/2021
USA/CA-CDC-ASC210248855/2021
USA/TX-CDC-ASC210248854/2021
USA/UT-CDC-ASC210248857/2021
USA/UT-CDC-ASC210248856/2021
USA/UT-CDC-ASC210248859/2021
USA/UT-CDC-ASC210248860/2021
USA/UT-CDC-ASC210248858/2021
USA/UT-CDC-ASC210248861/2021
USA/UT-CDC-ASC210248862/2021
USA/UT-CDC-ASC210248863/2021
USA/FL-CDC-ASC210247618/2021
USA/UT-CDC-ASC210248633/2021
USA/TX-CDC-ASC210247631/2021
USA/TX-CDC-ASC210248760/2021
USA/FL-CDC-ASC210245189/2021
USA/TN-CDC-ASC210244024/2021
USA/AZ-CDC-ASC210245190/2021
USA/FL-CDC-ASC210245534/2021
USA/CA-CDC-ASC210247534/2021
USA/CA-CDC-ASC210245228/2021
USA/CA-CDC-ASC210245710/2021
USA/FL-CDC-ASC210246880/2021
USA/OK-CDC-ASC210231019/2021
USA/TX-CDC-ASC210247945/2021
USA/CA-CDC-ASC210246445/2021
USA/SD-SDPHL-0485/2021
USA/FL-CDC-ASC210231112/2021
USA/WI-CDC-ASC210231597/2021
USA/WI-CDC-ASC210231605/2021
USA/MO-CDC-ASC210231590/2021
USA/CA-CDC-ASC210231062/2021
USA/FL-CDC-ASC210244956/2021
USA/UT-CDC-ASC210231645/2021
USA/TX-CDC-ASC210231773/2021
USA/FL-CDC-ASC210231788/2021
USA/FL-CDC-ASC210231855/2021
USA/TX-CDC-ASC210232745/2021
USA/UT-CDC-ASC210231704/2021
USA/TX-CDC-ASC210234090/2021
USA/MA-CDC-ASC210231154/2021
USA/IL-CDC-ASC210231199/2021
USA/IL-CDC-ASC210231198/2021
USA/IL-CDC-ASC210231200/2021
USA/IL-CDC-ASC210231203/2021
USA/IL-CDC-ASC210231202/2021
USA/IL-CDC-ASC210231201/2021
USA/NJ-CDC-ASC210231204/2021
USA/UT-CDC-ASC210230915/2021
USA/TX-CDC-ASC210202634/2021
USA/CA-CDC-ASC210203040/2021
USA/FL-CDC-ASC210233491/2021
USA/TX-CDC-ASC210203034/2021
USA/FL-CDC-ASC210203036/2021
USA/FL-CDC-ASC210203030/2021
USA/FL-CDC-ASC210202370/2021
USA/CA-CDC-ASC210203042/2021
USA/TX-CDC-ASC210203041/2021
USA/OR-CDC-ASC210203045/2021
USA/CA-LACPHL-AF02252/2021
USA/CA-LACPHL-AF02205/2021
USA/CA-LACPHL-AF02191/2021
USA/CA-LACPHL-AF02204/2021
USA/CA-LACPHL-AF02198/2021
USA/CA-LACPHL-AF02261/2021
USA/CA-LACPHL-AF02262/2021
USA/CA-LACPHL-AF02199/2021
USA/CA-LACPHL-AF02259/2021
USA/LA-CDC-4223025-001/2021
USA/GA-CDC-4232849-001/2021
USA/GA-CDC-4232858-001/2021
USA/GA-CDC-4232848-001/2021
USA/CA-CDC-2-4813552/2021
USA/CA-CDC-ASC210244929/2021
USA/CA-CDC-ASC210244995/2021
USA/SC-CDC-ASC210244195/2021
USA/AL-CDC-ASC210244155/2021
USA/FL-CDC-ASC210244952/2021
USA/NY-CDC-ASC210247242/2021
USA/AL-CDC-ASC210247476/2021
USA/TX-CDC-ASC210247801/2021
USA/FL-CDC-ASC210247844/2021
USA/NJ-CDC-ASC210247473/2021
USA/AL-CDC-ASC210247384/2021
USA/FL-CDC-ASC210248437/2021
USA/CA-CDC-ASC210248286/2021
USA/FL-CDC-ASC210248504/2021
USA/FL-CDC-ASC210248469/2021
USA/FL-CDC-ASC210246444/2021
USA/CA-CDC-ASC210246431/2021
USA/CA-CDC-ASC210246482/2021
USA/WI-CDC-ASC210245691/2021
USA/CA-CDC-ASC210245195/2021
USA/TX-CDC-ASC210245672/2021
USA/CA-CDC-ASC210245253/2021
USA/CA-CDC-ASC210245274/2021
USA/FL-CDC-ASC210245278/2021
USA/FL-CDC-ASC210245129/2021
USA/CA-CDC-ASC210245275/2021
USA/FL-CDC-ASC210245173/2021
USA/AZ-CDC-ASC210245183/2021
USA/IL-CDC-ASC210245763/2021
USA/LA-CDC-ASC210245742/2021
USA/FL-CDC-ASC210245840/2021
USA/IL-CDC-ASC210245809/2021
USA/FL-CDC-ASC210245839/2021
USA/FL-CDC-ASC210248103/2021
USA/CA-CDC-ASC210247640/2021
USA/FL-CDC-ASC210248376/2021
USA/TX-CDC-ASC210247727/2021
USA/TX-CDC-ASC210246158/2021
USA/TX-CDC-ASC210246788/2021
USA/CA-CDC-ASC210246645/2021
USA/TX-CDC-ASC210248111/2021
USA/NV-CDC-ASC210246666/2021
USA/CA-CDC-ASC210246642/2021
USA/FL-CDC-ASC210247278/2021
USA/FL-CDC-ASC210246294/2021
USA/FL-CDC-ASC210246309/2021
USA/FL-CDC-ASC210246554/2021
USA/FL-CDC-ASC210246548/2021
USA/WY-CDC-ASC210246205/2021
USA/FL-CDC-ASC210245586/2021
USA/FL-CDC-ASC210245587/2021
USA/FL-CDC-ASC210246547/2021
USA/TX-CDC-ASC210245523/2021
USA/FL-CDC-ASC210245570/2021
USA/FL-CDC-ASC210244826/2021
USA/FL-CDC-ASC210245589/2021
USA/FL-CDC-ASC210244851/2021
USA/FL-CDC-ASC210246137/2021
USA/MA-CDC-ASC210246279/2021
USA/FL-CDC-ASC210244849/2021
USA/FL-CDC-ASC210244888/2021
USA/OH-CDC-ASC210243858/2021
USA/NJ-CDC-ASC210245361/2021
USA/TX-CDC-ASC210245380/2021
USA/FL-CDC-ASC210245365/2021
USA/TX-CDC-ASC210245439/2021
USA/FL-CDC-ASC210245370/2021
USA/OH-CDC-ASC210245449/2021
USA/TN-CDC-ASC210244028/2021
USA/IA-CDC-ASC210247971/2021
USA/GA-CDC-ASC210243923/2021
USA/CA-CDC-ASC210245468/2021
USA/VA-CDC-ASC210243993/2021
USA/MS-CDC-ASC210243942/2021
USA/NC-CDC-ASC210243992/2021
USA/WI-CDC-ASC210244556/2021
USA/NC-CDC-ASC210244003/2021
USA/FL-BPHL-6396/2021
USA/FL-BPHL-6397/2021
USA/FL-BPHL-6398/2021
USA/WI-CDC-ASC210244558/2021
USA/FL-BPHL-6401/2021
USA/FL-BPHL-6400/2021
USA/FL-CDC-ASC210244848/2021
USA/FL-BPHL-6405/2021
USA/FL-BPHL-6403/2021
USA/FL-BPHL-6404/2021
USA/FL-BPHL-6406/2021
USA/FL-BPHL-6407/2021
USA/FL-BPHL-6409/2021
USA/FL-BPHL-6402/2021
USA/FL-BPHL-6408/2021
USA/FL-BPHL-6412/2021
USA/FL-BPHL-6410/2021
USA/FL-BPHL-6411/2021
USA/FL-BPHL-6413/2021
USA/FL-BPHL-6414/2021
USA/FL-BPHL-6415/2021
USA/NC-CDC-4232719-001/2021
USA/WA-S10650/2021
USA/GA-CDC-4243784-001/2021
USA/WA-S10649/2021
USA/TX-CDC-ASC210249378/2021
USA/WA-S10648/2021
USA/LA-CDC-ASC210243943/2021
USA/CA-860966/2021
USA/CA-860970/2021
USA/CA-860978/2021
USA/CA-860982/2021
USA/CA-861014/2021
USA/CA-861070/2021
USA/CA-862095/2021
USA/CA-861054/2021
USA/CA-861074/2021
KEN/C105799/2021
USA/WA-864849/2021
USA/CA-862947/2021
KEN/C105788/2021
KEN/C105804/2021
KEN/C105824/2021
KEN/C105888/2021
USA/VA-CDC-2-4829603/2021
USA/WA-S10815/2021
USA/TX-DSHS-8091/2021
USA/FL-CDC-LC0123768/2021
USA/NJ-CDC-LC0124909/2021
USA/FL-CDC-LC0135473/2021
USA/WA-S10817/2021
USA/FL-CDC-LC0123701/2021
USA/OH-CDC-LC0129876/2021
USA/FL-CDC-LC0122989/2021
USA/FL-CDC-LC0122988/2021
USA/FL-CDC-LC0123617/2021
USA/FL-CDC-LC0123626/2021
USA/FL-CDC-LC0123618/2021
USA/FL-CDC-LC0123700/2021
USA/FL-CDC-LC0123704/2021
USA/KY-CDC-LC0130197/2021
USA/FL-CDC-LC0123910/2021
USA/NY-CDC-LC0124881/2021
USA/FL-CDC-LC0123476/2021
USA/FL-CDC-LC0123468/2021
USA/FL-CDC-LC0123702/2021
USA/FL-CDC-LC0123459/2021
USA/FL-CDC-LC0123456/2021
USA/FL-CDC-LC0123457/2021
USA/FL-CDC-LC0123619/2021
USA/FL-CDC-LC0123670/2021
USA/FL-CDC-LC0123898/2021
USA/FL-CDC-LC0123601/2021
USA/FL-CDC-LC0123631/2021
USA/FL-CDC-LC0123600/2021
USA/FL-CDC-LC0123474/2021
USA/FL-CDC-LC0123470/2021
USA/FL-CDC-LC0123901/2021
USA/FL-CDC-LC0123441/2021
USA/FL-CDC-LC0123469/2021
USA/FL-CDC-LC0123439/2021
USA/FL-CDC-LC0123602/2021
USA/FL-CDC-LC0123460/2021
USA/FL-CDC-LC0123668/2021
USA/FL-CDC-LC0123911/2021
USA/FL-CDC-LC0123699/2021
USA/FL-CDC-LC0123471/2021
USA/FL-CDC-LC0123703/2021
USA/FL-CDC-LC0123665/2021
USA/FL-CDC-LC0123909/2021
USA/FL-CDC-LC0123611/2021
USA/FL-CDC-LC0123603/2021
USA/FL-CDC-LC0123666/2021
USA/FL-CDC-LC0123599/2021
USA/FL-CDC-LC0123458/2021
USA/FL-CDC-LC0123636/2021
USA/FL-CDC-LC0123437/2021
USA/FL-CDC-LC0123429/2021
USA/FL-CDC-LC0123438/2021
USA/FL-CDC-LC0123684/2021
USA/FL-CDC-LC0123440/2021
USA/FL-CDC-LC0123472/2021
USA/FL-CDC-LC0123672/2021
USA/FL-CDC-LC0123637/2021
USA/FL-CDC-LC0123473/2021
USA/FL-CDC-LC0123478/2021
USA/FL-CDC-LC0123629/2021
USA/FL-CDC-LC0123669/2021
USA/FL-CDC-LC0123635/2021
USA/FL-CDC-LC0123671/2021
USA/FL-CDC-LC0123667/2021
USA/FL-CDC-LC0123634/2021
USA/NC-CDC-LC0123729/2021
USA/NC-CDC-LC0123884/2021
USA/NC-CDC-LC0123741/2021
USA/FL-CDC-LC0123630/2021
USA/NC-CDC-LC0123783/2021
USA/NC-CDC-LC0123885/2021
USA/FL-CDC-LC0123698/2021
USA/NC-CDC-LC0123886/2021
USA/GA-CDC-LC0123831/2021
USA/SC-CDC-LC0123727/2021
USA/MD-CDC-LC0123735/2021
USA/NC-CDC-LC0123726/2021
USA/GA-CDC-LC0123849/2021
USA/FL-CDC-LC0123847/2021
USA/FL-CDC-LC0123767/2021
USA/FL-CDC-LC0123770/2021
USA/GA-CDC-LC0129536/2021
USA/TN-CDC-LC0123836/2021
USA/GA-CDC-LC0129542/2021
USA/GA-CDC-LC0129498/2021
USA/GA-CDC-LC0129540/2021
USA/FL-CDC-LC0123769/2021
USA/GA-CDC-LC0129541/2021
USA/GA-CDC-LC0129514/2021
USA/AL-CDC-LC0129538/2021
USA/FL-CDC-LC0129522/2021
USA/FL-CDC-LC0129521/2021
USA/FL-CDC-LC0129518/2021
USA/FL-CDC-LC0129519/2021
USA/FL-CDC-LC0129520/2021
USA/NY-CDC-LC0124858/2021
USA/PA-CDC-LC0124856/2021
USA/NJ-CDC-LC0124929/2021
USA/CT-CDC-LC0125025/2021
USA/NY-CDC-LC0125024/2021
USA/NJ-CDC-LC0124799/2021
USA/NJ-CDC-LC0124900/2021
USA/MO-CDC-LC0124851/2021
USA/NJ-CDC-LC0124850/2021
USA/NY-CDC-LC0124924/2021
USA/CT-CDC-LC0124854/2021
USA/NJ-CDC-LC0124801/2021
USA/NY-CDC-LC0124853/2021
USA/NY-CDC-LC0124857/2021
USA/NY-CDC-LC0124828/2021
USA/NJ-CDC-LC0124820/2021
USA/NJ-CDC-LC0124838/2021
USA/PA-CDC-LC0124855/2021
USA/NY-CDC-LC0124895/2021
USA/NY-CDC-LC0124897/2021
USA/NY-CDC-LC0124894/2021
USA/NJ-CDC-LC0124880/2021
USA/NJ-CDC-LC0124896/2021
USA/NY-CDC-LC0124818/2021
USA/NJ-CDC-LC0124849/2021
USA/NJ-CDC-LC0124887/2021
USA/NJ-CDC-LC0124890/2021
USA/NY-CDC-LC0124873/2021
USA/NJ-CDC-LC0124848/2021
USA/NJ-CDC-LC0124893/2021
USA/NJ-CDC-LC0125026/2021
USA/NJ-CDC-LC0124930/2021
USA/NJ-CDC-LC0124821/2021
USA/NJ-CDC-LC0124824/2021
USA/NJ-CDC-LC0124823/2021
USA/NY-CDC-LC0124886/2021
USA/PA-CDC-LC0124822/2021
USA/NY-CDC-LC0124817/2021
USA/NY-CDC-LC0124932/2021
USA/NJ-CDC-LC0124825/2021
USA/NJ-CDC-LC0124833/2021
USA/NY-CDC-LC0124866/2021
USA/NJ-CDC-LC0124901/2021
USA/NY-CDC-LC0124816/2021
USA/NJ-CDC-LC0124860/2021
USA/NJ-CDC-LC0124885/2021
USA/DE-CDC-LC0124899/2021
USA/DE-CDC-LC0124862/2021
USA/NJ-CDC-LC0124883/2021
USA/NJ-CDC-LC0124861/2021
USA/NJ-CDC-LC0124884/2021
USA/PA-CDC-LC0124859/2021
USA/PA-CDC-LC0124898/2021
USA/NJ-CDC-LC0124906/2021
USA/PA-CDC-LC0124882/2021
USA/CT-CDC-LC0124863/2021
USA/CT-CDC-LC0124865/2021
USA/CT-CDC-LC0124864/2021
USA/NJ-CDC-LC0124905/2021
USA/NJ-CDC-LC0124903/2021
USA/NJ-CDC-LC0124808/2021
USA/NY-CDC-LC0124836/2021
USA/NJ-CDC-LC0124840/2021
USA/NJ-CDC-LC0124926/2021
USA/NJ-CDC-LC0124837/2021
USA/NJ-CDC-LC0124902/2021
USA/NY-CDC-LC0124908/2021
USA/NY-CDC-LC0124927/2021
USA/NY-CDC-LC0124925/2021
USA/NJ-CDC-LC0124832/2021
USA/NY-CDC-LC0124852/2021
USA/NJ-CDC-LC0124934/2021
USA/NJ-CDC-LC0124835/2021
USA/NJ-CDC-LC0124805/2021
USA/PA-CDC-LC0124807/2021
USA/NJ-CDC-LC0124907/2021
USA/MA-CDC-LC0124841/2021
USA/NY-CDC-LC0124870/2021
USA/PA-CDC-LC0124868/2021
USA/NJ-CDC-LC0124831/2021
USA/NJ-CDC-LC0124911/2021
USA/NJ-CDC-LC0124815/2021
USA/NJ-CDC-LC0124804/2021
USA/NJ-CDC-LC0124913/2021
USA/DE-CDC-LC0124803/2021
USA/NJ-CDC-LC0124933/2021
USA/NJ-CDC-LC0124874/2021
USA/NJ-CDC-LC0124912/2021
USA/NJ-CDC-LC0124802/2021
USA/NJ-CDC-LC0124813/2021
USA/NJ-CDC-LC0124888/2021
USA/NJ-CDC-LC0124889/2021
USA/NJ-CDC-LC0124891/2021
USA/NJ-CDC-LC0124800/2021
USA/FL-CDC-LC0135448/2021
USA/FL-CDC-LC0135447/2021
USA/FL-CDC-LC0135444/2021
USA/FL-CDC-LC0135456/2021
USA/FL-CDC-LC0135474/2021
USA/SC-CDC-LC0135455/2021
USA/CA-CDC-LC0127319/2021
USA/FL-CDC-LC0135446/2021
USA/KY-CDC-LC0129873/2021
USA/OK-CDC-LC0130531/2021
USA/OK-CDC-LC0130532/2021
USA/FL-CDC-LC0135482/2021
USA/MI-CDC-LC0130220/2021
USA/MI-CDC-LC0130202/2021
USA/IN-CDC-LC0130200/2021
USA/IN-CDC-LC0130215/2021
USA/IN-CDC-LC0130216/2021
USA/IN-CDC-LC0129886/2021
USA/IN-CDC-LC0129872/2021
USA/TX-CDC-LC0130535/2021
USA/FL-CDC-LC0135472/2021
USA/IN-CDC-LC0130214/2021
USA/VA-CDC-LC0130201/2021
USA/IN-CDC-LC0129863/2021
USA/IN-CDC-LC0129885/2021
USA/IN-CDC-LC0129867/2021
USA/IN-CDC-LC0129868/2021
USA/AZ-CDC-LC0130164/2021
USA/NM-CDC-LC0130591/2021
USA/UT-CDC-LC0130540/2021
USA/TX-CDC-LC0130590/2021
USA/NM-CDC-LC0130375/2021
USA/TX-CDC-LC0130369/2021
USA/NM-CDC-LC0130620/2021
USA/NV-CDC-LC0130414/2021
USA/UT-CDC-LC0130617/2021
USA/TX-CDC-LC0130596/2021
USA/AZ-CDC-LC0130550/2021
USA/UT-CDC-LC0130599/2021
USA/UT-CDC-LC0130615/2021
USA/NM-CDC-LC0130539/2021
USA/NM-CDC-LC0130614/2021
USA/UT-CDC-LC0130598/2021
USA/AL-CDC-LC0130608/2021
USA/NV-CDC-LC0130153/2021
USA/NV-CDC-LC0130147/2021
USA/NV-CDC-LC0130146/2021
USA/NV-CDC-LC0130151/2021
USA/NV-CDC-LC0130148/2021
USA/NM-CDC-LC0130377/2021
USA/CA-CDC-LC0130360/2021
USA/NV-CDC-LC0130358/2021
USA/TX-CDC-LC0130378/2021
USA/TX-CDC-LC0130379/2021
USA/UT-CDC-LC0130618/2021
USA/NV-CDC-LC0130415/2021
USA/NV-CDC-LC0130389/2021
USA/NV-CDC-LC0130555/2021
USA/NV-CDC-LC0130580/2021
USA/NV-CDC-LC0130579/2021
USA/NV-CDC-LC0130388/2021
USA/CA-CDC-LC0130500/2021
USA/CA-CDC-LC0130273/2021
USA/CA-CDC-LC0130451/2021
USA/CA-CDC-LC0130253/2021
USA/CA-CDC-LC0130499/2021
USA/IN-CDC-LC0130221/2021
USA/WV-CDC-LC0129859/2021
USA/TX-CDC-LC0130176/2021
USA/IN-CDC-LC0129869/2021
USA/WV-CDC-LC0129881/2021
USA/WV-CDC-LC0130225/2021
USA/IN-CDC-LC0129871/2021
USA/IN-CDC-LC0130191/2021
USA/WV-CDC-LC0130235/2021
USA/PA-CDC-LC0130233/2021
USA/IN-CDC-LC0130210/2021
USA/WV-CDC-LC0130209/2021
USA/KY-CDC-LC0130196/2021
USA/IN-CDC-LC0130199/2021
USA/PA-CDC-LC0130205/2021
USA/WV-CDC-LC0130211/2021
USA/PA-CDC-LC0130236/2021
USA/IN-CDC-LC0130222/2021
USA/IN-CDC-LC0129866/2021
USA/CA-CDC-LC0130479/2021
USA/IN-CDC-LC0129864/2021
USA/IN-CDC-LC0130223/2021
USA/PA-CDC-LC0130206/2021
USA/CA-CDC-LC0130240/2021
USA/CA-CDC-LC0130464/2021
USA/CA-CDC-LC0130465/2021
USA/CA-CDC-LC0130242/2021
USA/CA-CDC-LC0130463/2021
USA/CA-CDC-LC0130258/2021
USA/CA-CDC-LC0130509/2021
USA/CA-CDC-LC0130510/2021
USA/CA-CDC-LC0130256/2021
USA/CA-CDC-LC0130255/2021
USA/CA-CDC-LC0130257/2021
USA/KS-CDC-LC0130595/2021
USA/TX-CDC-LC0130367/2021
USA/TX-CDC-LC0130177/2021
USA/TX-CDC-LC0130397/2021
USA/TX-CDC-LC0130404/2021
USA/TX-CDC-LC0130368/2021
USA/AR-CDC-LC0129963/2021
USA/TX-CDC-LC0129987/2021
USA/TX-CDC-LC0130330/2021
USA/MO-CDC-LC0130014/2021
USA/AR-CDC-LC0130107/2021
USA/CA-CDC-LC0130311/2021
USA/CA-CDC-LC0130310/2021
USA/FL-CDC-QDX27272246/2021
USA/FL-CDC-QDX27272231/2021
USA/FL-CDC-QDX27272217/2021
USA/CA-CDC-LC0130458/2021
USA/FL-CDC-QDX27272220/2021
USA/FL-CDC-QDX27272206/2021
USA/FL-CDC-QDX27272241/2021
USA/FL-CDC-QDX27272234/2021
USA/FL-CDC-QDX27272272/2021
USA/FL-CDC-QDX27272244/2021
USA/FL-CDC-QDX27272227/2021
USA/FL-CDC-QDX27272211/2021
USA/FL-CDC-QDX27272230/2021
USA/FL-CDC-QDX27272278/2021
USA/FL-CDC-QDX27272263/2021
USA/FL-CDC-QDX27272236/2021
USA/FL-CDC-QDX27272222/2021
USA/FL-CDC-QDX27272274/2021
USA/FL-CDC-QDX27272279/2021
USA/MI-CDC-QDX27272302/2021
USA/FL-CDC-QDX27272247/2021
USA/FL-CDC-QDX27272264/2021
USA/MI-CDC-QDX27272300/2021
USA/FL-CDC-QDX27272205/2021
USA/FL-CDC-QDX27272270/2021
USA/FL-CDC-QDX27272265/2021
USA/FL-CDC-QDX27272269/2021
USA/FL-CDC-QDX27272213/2021
USA/FL-CDC-QDX27272240/2021
USA/FL-CDC-QDX27272245/2021
USA/FL-CDC-QDX27272276/2021
USA/FL-CDC-QDX27272194/2021
USA/FL-CDC-QDX27272250/2021
USA/FL-CDC-QDX27272225/2021
USA/FL-CDC-QDX27272191/2021
USA/FL-CDC-QDX27272253/2021
USA/FL-CDC-QDX27272237/2021
USA/FL-CDC-QDX27272232/2021
USA/FL-CDC-QDX27272228/2021
USA/FL-CDC-QDX27272259/2021
USA/FL-CDC-QDX27272193/2021
USA/FL-CDC-QDX27272204/2021
USA/FL-CDC-QDX27272183/2021
USA/FL-CDC-QDX27272185/2021
USA/FL-CDC-QDX27272214/2021
USA/FL-CDC-QDX27272256/2021
USA/FL-CDC-QDX27272249/2021
USA/FL-CDC-QDX27272238/2021
USA/FL-CDC-QDX27272223/2021
USA/FL-CDC-QDX27272268/2021
USA/FL-CDC-QDX27272275/2021
USA/FL-CDC-QDX27272216/2021
USA/FL-CDC-QDX27272186/2021
USA/FL-CDC-QDX27272261/2021
USA/FL-CDC-QDX27272202/2021
USA/MI-CDC-QDX27272347/2021
USA/FL-CDC-QDX27272242/2021
USA/FL-CDC-QDX27272280/2021
USA/FL-CDC-QDX27272233/2021
USA/FL-CDC-QDX27272266/2021
USA/FL-CDC-QDX27272210/2021
USA/FL-CDC-QDX27272201/2021
USA/NJ-CDC-4259709-001/2021
USA/CA-CDC-FG-073242/2021
USA/CA-CDC-FG-072646/2021
USA/CA-CDC-FG-072903/2021
USA/CA-CDC-FG-073336/2021
USA/NC-CDC-MMB09480943/2021
USA/CA-CDC-FG-073281/2021
USA/NC-CDC-MMB09468186/2021
USA/NC-CDC-MMB09468185/2021
USA/CO-CDC-MMB09466195/2021
USA/CO-CDC-MMB09467329/2021
USA/CO-CDC-MMB09466788/2021
USA/CO-CDC-MMB09467908/2021
USA/CO-CDC-MMB09465904/2021
USA/NC-CDC-MMB09480403/2021
USA/CO-CDC-MMB09466286/2021
USA/NC-CDC-MMB09474729/2021
USA/CO-CDC-MMB09466840/2021
USA/CO-CDC-MMB09467013/2021
USA/CO-CDC-MMB09467196/2021
USA/CO-CDC-MMB09467601/2021
USA/CO-CDC-MMB09465975/2021
USA/CO-CDC-MMB09467260/2021
USA/CO-CDC-MMB09466522/2021
USA/CO-CDC-MMB09467598/2021
USA/CO-CDC-MMB09466420/2021
USA/CO-CDC-MMB09466407/2021
USA/CO-CDC-MMB09467065/2021
USA/CO-CDC-MMB09466721/2021
USA/CO-CDC-MMB09466256/2021
USA/CO-CDC-MMB09466415/2021
USA/CO-CDC-MMB09467199/2021
USA/CO-CDC-MMB09466970/2021
USA/CO-CDC-MMB09465977/2021
USA/CO-CDC-MMB09466439/2021
USA/CO-CDC-MMB09467436/2021
USA/TX-CDC-MMB09467498/2021
USA/CO-CDC-MMB09466175/2021
USA/CO-CDC-MMB09466540/2021
USA/CO-CDC-MMB09466433/2021
USA/CO-CDC-MMB09466899/2021
USA/CO-CDC-MMB09466529/2021
USA/CO-CDC-MMB09467179/2021
USA/CO-CDC-MMB09467185/2021
USA/CO-CDC-MMB09467605/2021
USA/CO-CDC-MMB09467728/2021
USA/NC-CDC-MMB09474199/2021
USA/CO-CDC-MMB09466133/2021
USA/CO-CDC-MMB09466113/2021
USA/CO-CDC-MMB09465945/2021
USA/CO-CDC-MMB09465892/2021
USA/CO-CDC-MMB09466326/2021
USA/CO-CDC-MMB09466648/2021
USA/NC-CDC-MMB09465639/2021
USA/CO-CDC-MMB09466361/2021
USA/CO-CDC-MMB09467727/2021
USA/CO-CDC-MMB09466707/2021
USA/CO-CDC-MMB09466868/2021
USA/HI-CDC-MMB09466355/2021
USA/CO-CDC-MMB09466770/2021
USA/FL-CDC-MMB09468914/2021
USA/CO-CDC-MMB09467325/2021
USA/CO-CDC-MMB09467634/2021
USA/FL-CDC-MMB09467490/2021
USA/CO-CDC-MMB09467615/2021
USA/HI-CDC-MMB09466376/2021
USA/CO-CDC-MMB09465938/2021
USA/CO-CDC-MMB09466596/2021
USA/CO-CDC-MMB09467614/2021
USA/CO-CDC-MMB09466083/2021
USA/CO-CDC-MMB09466251/2021
USA/CO-CDC-MMB09467467/2021
USA/CO-CDC-MMB09466446/2021
USA/CO-CDC-MMB09467729/2021
USA/CO-CDC-MMB09467249/2021
USA/CO-CDC-MMB09466761/2021
USA/CO-CDC-MMB09467326/2021
USA/CO-CDC-MMB09466039/2021
USA/CO-CDC-MMB09467193/2021
USA/CO-CDC-MMB09466576/2021
USA/CO-CDC-MMB09466292/2021
USA/CA-LACPHL-AF02577/2021
USA/CA-LACPHL-AF02522/2021
USA/CA-LACPHL-AF02787/2021
USA/CO-CDC-MMB09466963/2021
USA/CA-LACPHL-AF02767/2021
USA/NM-UNM-NMDOH-2021142272/2021
USA/NM-UNM-NMDOH-2021141929/2021
USA/NM-UNM-NMDOH-2021142226/2021
USA/NM-UNM-NM2021143178/2021
USA/NM-UNM-NM2021143176/2021
USA/NM-UNM-NM2021143183/2021
USA/NM-UNM-NM2021143186/2021
USA/FL-BPHL-6876/2021
USA/VSP5473/2021
USA/VSP5472/2021
USA/VSP5474/2021
USA/MN-MDH-13494/2021
USA/CA-LACPHL-AF02845/2021
USA/CA-LACPHL-AF02847/2021
USA/CA-LACPHL-AF02794/2021
USA/GU-CDC-2-4919125/2021
USA/CA-LACPHL-AF02830/2021
USA/FL-BPHL-7611/2021
USA/CA-MCPHL-MC02194/2021
USA/CA-MCPHL-MC02198/2021
USA/CA-MCPHL-MC02251/2021
USA/CA-MCPHL-MC02193/2021
USA/WV121250/2021
USA/WV121264/2021
USA/WV121248/2021
USA/WV121281/2021
USA/WV121258/2021
USA/WV121280/2021
USA/WV121574/2021
USA/WV121576/2021
USA/WV121579/2021
USA/TN-SPHL-0307/2021
USA/WV121308/2021
SYC/SS2604/2021
USA/TN-SPHL-0311/2021
USA/TN-SPHL-0411/2021
USA/NY-CDC-4287375-001/2021
USA/NY-CDC-4287376-001/2021
USA/TX-DSHS-9552/2021
USA/TX-DSHS-9553/2021
USA/TX-DSHS-9551/2021
USA/TX-DSHS-9538/2021
USA/TG1007612/2021
USA/TG1007754/2021
USA/TG1007624/2021
USA/CA-LACPHL-AF03394/2021
USA/CA-LACPHL-AF03389/2021
USA/TG989886/2021
USA/TG1016143/2021
USA/TG1016109/2021
USA/FL-BPHL-8275/2021
USA/FL-BPHL-8276/2021
USA/FL-BPHL-8281/2021
USA/FL-BPHL-8376/2021
USA/CA-SEARCH-104933/2021
USA/CA-SEARCH-104934/2021
USA/CA-SEARCH-105151/2021
USA/CA-SEARCH-105144/2021
USA/CA-SEARCH-105152/2021
USA/CA-SEARCH-105169/2021
USA/CA-SEARCH-105158/2021
USA/CA-SEARCH-105164/2021
USA/CA-SEARCH-105207/2021
USA/CA-SEARCH-105514/2021
USA/CA-SEARCH-105211/2021
USA/CA-SEARCH-105188/2021
USA/CA-SEARCH-105216/2021
USA/CA-SEARCH-105516/2021
USA/CA-SEARCH-105519/2021
USA/CA-SEARCH-105526/2021
USA/CA-SEARCH-105534/2021
USA/CA-SEARCH-105610/2021
USA/CA-SEARCH-105590/2021
USA/CA-SEARCH-105594/2021
USA/CA-SEARCH-105612/2021
USA/CA-SEARCH-105620/2021
USA/CA-SEARCH-105614/2021
USA/CA-SEARCH-105618/2021
USA/CA-SEARCH-105625/2021
USA/CA-SEARCH-105624/2021
USA/CA-SEARCH-105629/2021
USA/CA-SEARCH-105632/2021
USA/CA-SEARCH-106427/2021
USA/CA-SEARCH-106388/2021
USA/CA-SEARCH-45671/2021
USA/CA-SEARCH-106433/2021
USA/CA-SEARCH-106452/2021
USA/CA-SEARCH-106455/2021
USA/CA-SEARCH-106446/2021
USA/CA-SEARCH-106447/2021
USA/CA-SEARCH-106429/2021
USA/CA-SEARCH-106451/2021
USA/CA-SEARCH-106460/2021
USA/CA-SEARCH-106456/2021
USA/CA-SEARCH-106458/2021
USA/FL-BPHL-10174/2021
USA/FL-BPHL-10173/2021
USA/CA-LACPHL-AF03620/2021
USA/MS-MSPHL-0131/2021
USA/CA-LACPHL-AF03646/2021
USA/CA-LACPHL-AF03645/2021
THA/AFRIMS-COV3423/2021
USA/CA-LACPHL-AF03650/2021
USA/DC-DFS-PHL-01248/2021
USA/OKPHLCOV0000333/2021
USA/OKPHLCOV0000357/2021
USA/OKPHLCOV0000349/2021
THA/AFRIMS-COV3454/2021
USA/OKPHLCOV0000374/2021
USA/OKPHLCOV0000529/2021
USA/OKPHLCOV0000376/2021
USA/OKPHLCOV0000365/2021
USA/OKPHLCOV0000543/2021
USA/OKPHLCOV0000538/2021
USA/OKPHLCOV0000399/2021
USA/OKPHLCOV0000560/2021
USA/OKPHLCOV0000567/2021
USA/OKPHLCOV0000554/2021
USA/OKPHLCOV0000572/2021
USA/OKPHLCOV0000591/2021
USA/OKPHLCOV0000594/2021
USA/OKPHLCOV0000590/2021
USA/OKPHLCOV0000584/2021
USA/OKPHLCOV0000609/2021
USA/OKPHLCOV0000596/2021
USA/OKPHLCOV0000623/2021
USA/OKPHLCOV0000612/2021
USA/OKPHLCOV0000627/2021
USA/OKPHLCOV0000630/2021
USA/OKPHLCOV0000634/2021
USA/OKPHLCOV0000633/2021
USA/OKPHLCOV0000636/2021
USA/OKPHLCOV0000635/2021
USA/OKPHLCOV0000639/2021
USA/OKPHLCOV0000640/2021
USA/OKPHLCOV0000642/2021
USA/OKPHLCOV0000638/2021
USA/OKPHLCOV0000648/2021
USA/OKPHLCOV0000646/2021
USA/OKPHLCOV0000650/2021
USA/OKPHLCOV0000649/2021
USA/OKPHLCOV0000656/2021
USA/OKPHLCOV0000654/2021
USA/OKPHLCOV0000653/2021
USA/OKPHLCOV0000667/2021
USA/OKPHLCOV0000674/2021
USA/OKPHLCOV0000659/2021
USA/OKPHLCOV0000669/2021
USA/OKPHLCOV0000657/2021
USA/OKPHLCOV0000679/2021
USA/OKPHLCOV0000683/2021
USA/OKPHLCOV0000682/2021
USA/OKPHLCOV0000687/2021
USA/OKPHLCOV0000684/2021
USA/OKPHLCOV0000686/2021
USA/OKPHLCOV0000689/2021
USA/OKPHLCOV0000688/2021
USA/OKPHLCOV0000695/2021
USA/OKPHLCOV0000690/2021
USA/OKPHLCOV0000704/2021
USA/OKPHLCOV0000696/2021
USA/OKPHLCOV0000699/2021
USA/OKPHLCOV0000700/2021
USA/OKPHLCOV0000706/2021
USA/OKPHLCOV0000707/2021
USA/OKPHLCOV0000712/2021
USA/OKPHLCOV0000708/2021
USA/OKPHLCOV0000697/2021
USA/OKPHLCOV0000796/2021
USA/OKPHLCOV0000794/2021
USA/OKPHLCOV0000705/2021
USA/OKPHLCOV0000812/2021
USA/OKPHLCOV0000810/2021
USA/OKPHLCOV0000859/2021
USA/OKPHLCOV0000849/2021
USA/OKPHLCOV0000844/2021
USA/OKPHLCOV0000864/2021
KEN/SS3283/2021
USA/FL-BPHL-10936/2021
USA/FL-BPHL-12012/2021
USA/FL-BPHL-12011/2021
USA/OKPHLCOV0000691/2021
USA/FL-BPHL-11956/2021
USA/FL-BPHL-12016/2021
USA/FL-BPHL-12062/2021
USA/FL-BPHL-12015/2021
USA/FL-BPHL-12023/2021
USA/FL-CDC-STM-000713103/2021
USA/FL-CDC-STM-000713110/2021
USA/FL-CDC-STM-000713151/2021
USA/FL-CDC-STM-000713122/2021
USA/LA-CDC-STM-000713160/2021
USA/GA-CDC-STM-000713104/2021
USA/GA-CDC-STM-000713159/2021
USA/TX-CDC-STM-000713154/2021
USA/GA-CDC-STM-000713108/2021
USA/FL-CDC-STM-000616349/2021
USA/TX-CDC-STM-000616381/2021
USA/FL-CDC-STM-000616382/2021
USA/FL-CDC-STM-000616389/2021
USA/CA-CDC-STM-000616343/2021
USA/TX-CDC-STM-000616344/2021
USA/FL-CDC-STM-000616383/2021
USA/FL-CDC-STM-000616351/2021
USA/CA-CDC-STM-000616352/2021
USA/FL-CDC-STM-000616376/2021
USA/FL-CDC-STM-000616392/2021
USA/CA-CDC-STM-000616353/2021
USA/FL-CDC-STM-000616369/2021
USA/FL-CDC-STM-000616386/2021
USA/FL-CDC-STM-000616393/2021
USA/LA-CDC-STM-000616394/2021
USA/FL-CDC-STM-000616339/2021
USA/FL-CDC-STM-000616347/2021
USA/FL-CDC-STM-000616308/2021
USA/IN-CDC-STM-000616348/2021
USA/IN-CDC-STM-000616395/2021
USA/FL-CDC-STM-000616355/2021
USA/GA-CDC-STM-000710309/2021
USA/TX-CDC-STM-000710341/2021
USA/GA-CDC-STM-000710365/2021
USA/GA-CDC-STM-000710311/2021
USA/LA-CDC-STM-000710373/2021
USA/FL-CDC-STM-000710304/2021
USA/TX-CDC-STM-000710344/2021
USA/TX-CDC-STM-000710305/2021
USA/TX-CDC-STM-000710338/2021
USA/FL-CDC-STM-000710371/2021
USA/FL-CDC-STM-000710340/2021
USA/GA-CDC-STM-000710307/2021
USA/IN-CDC-STM-000710372/2021
USA/FL-CDC-STM-000710308/2021
USA/TX-CDC-STM-000711102/2021
USA/IN-CDC-STM-000711103/2021
USA/FL-CDC-STM-000711107/2021
USA/FL-CDC-STM-000711751/2021
USA/FL-CDC-STM-000711749/2021
USA/LA-CDC-STM-000711750/2021
USA/FL-CDC-STM-000711162/2021
USA/FL-CDC-STM-000711753/2021
USA/TX-CDC-STM-000711752/2021
USA/FL-CDC-STM-000711842/2021
USA/TX-CDC-STM-000711857/2021
USA/CA-CDC-STM-000711764/2021
USA/FL-CDC-STM-000711843/2021
USA/PA-CDC-STM-000711157/2021
USA/CA-CDC-STM-000711834/2021
USA/GA-CDC-STM-000711852/2021
USA/FL-CDC-STM-000711844/2021
USA/FL-CDC-STM-000711845/2021
USA/FL-CDC-STM-000711858/2021
USA/FL-CDC-STM-000711835/2021
USA/FL-CDC-STM-000711853/2021
USA/FL-CDC-STM-000711862/2021
USA/FL-CDC-STM-000711855/2021
USA/LA-CDC-STM-000711846/2021
USA/CA-CDC-STM-000712707/2021
USA/FL-CDC-STM-000711481/2021
USA/TX-CDC-STM-000711847/2021
USA/FL-CDC-STM-000711848/2021
USA/FL-CDC-STM-000711441/2021
USA/FL-CDC-STM-000711466/2021
USA/LA-CDC-STM-000711482/2021
USA/FL-CDC-STM-000711452/2021
USA/FL-CDC-STM-000711451/2021
USA/FL-CDC-STM-000711483/2021
USA/FL-CDC-STM-000711509/2021
USA/FL-CDC-STM-000711440/2021
USA/FL-CDC-STM-000711533/2021
USA/CA-CDC-STM-000711581/2021
USA/FL-CDC-STM-000711557/2021
USA/FL-CDC-STM-000711542/2021
USA/PA-CDC-STM-000711439/2021
USA/PA-CDC-STM-000711589/2021
USA/FL-CDC-STM-000711503/2021
USA/FL-CDC-STM-000711566/2021
USA/FL-CDC-STM-000711582/2021
USA/IL-CDC-STM-000711590/2021
USA/IN-CDC-STM-000711543/2021
USA/FL-CDC-STM-000711583/2021
USA/FL-CDC-STM-000711527/2021
USA/FL-CDC-STM-000711559/2021
USA/FL-CDC-STM-000711528/2021
USA/FL-CDC-STM-000711567/2021
USA/FL-CDC-STM-000711512/2021
USA/FL-CDC-STM-000711591/2021
USA/FL-CDC-STM-000711544/2021
USA/TX-CDC-STM-000711560/2021
USA/TX-CDC-STM-000711584/2021
USA/TX-CDC-STM-000711576/2021
USA/FL-CDC-STM-000711592/2021
USA/FL-CDC-STM-000711545/2021
USA/IN-CDC-STM-000711561/2021
USA/FL-CDC-STM-000711577/2021
USA/TX-CDC-STM-000711506/2021
USA/FL-CDC-STM-000711514/2021
USA/IL-CDC-STM-000711530/2021
USA/FL-CDC-STM-000711546/2021
USA/FL-CDC-STM-000711562/2021
USA/FL-CDC-STM-000711578/2021
USA/FL-CDC-STM-000711507/2021
USA/FL-CDC-STM-000711563/2021
USA/FL-CDC-STM-000711587/2021
USA/FL-CDC-STM-000711523/2021
USA/IL-CDC-STM-000711571/2021
USA/FL-CDC-STM-000711594/2021
USA/FL-CDC-STM-000711579/2021
USA/FL-CDC-STM-000711532/2021
USA/FL-CDC-STM-000711556/2021
USA/FL-CDC-STM-000711588/2021
USA/FL-CDC-STM-000711580/2021
USA/MI-CDC-STM-000711564/2021
USA/NY-CDC-STM-000711681/2021
USA/PA-CDC-STM-000711665/2021
USA/MN-CDC-STM-000711682/2021
USA/MD-CDC-STM-000711666/2021
USA/FL-CDC-STM-000711674/2021
USA/FL-CDC-STM-000711676/2021
USA/MA-CDC-STM-000711692/2021
USA/FL-CDC-STM-000710957/2021
USA/GA-CDC-STM-000711616/2021
USA/TX-CDC-STM-000711662/2021
USA/IN-CDC-STM-000711994/2021
USA/FL-CDC-STM-000711670/2021
USA/FL-CDC-STM-000710965/2021
USA/SC-CDC-STM-000710989/2021
USA/MI-CDC-STM-000711678/2021
USA/FL-CDC-STM-000710902/2021
USA/FL-CDC-STM-000710966/2021
USA/FL-CDC-STM-000710981/2021
USA/CA-CDC-STM-000710958/2021
USA/GA-CDC-STM-000710974/2021
USA/TX-CDC-STM-000710967/2021
USA/FL-CDC-STM-000710959/2021
USA/FL-CDC-STM-000710982/2021
USA/GA-CDC-STM-000710990/2021
USA/GA-CDC-STM-000710975/2021
USA/RI-CDC-STM-000710944/2021
USA/FL-CDC-STM-000710983/2021
USA/IN-CDC-STM-000710976/2021
USA/FL-CDC-STM-000710992/2021
USA/GA-CDC-STM-000710984/2021
USA/FL-CDC-STM-000710953/2021
USA/IL-CDC-STM-000710952/2021
USA/FL-CDC-STM-000710961/2021
USA/LA-CDC-STM-000710985/2021
USA/FL-CDC-STM-000710969/2021
USA/FL-CDC-STM-000710977/2021
USA/CA-CDC-STM-000710993/2021
USA/FL-CDC-STM-000710946/2021
USA/GA-CDC-STM-000710978/2021
USA/TX-CDC-STM-000710970/2021
USA/TX-CDC-STM-000710907/2021
USA/FL-CDC-STM-000710986/2021
USA/FL-CDC-STM-000710995/2021
USA/FL-CDC-STM-000710955/2021
USA/FL-CDC-STM-000710994/2021
USA/FL-CDC-STM-000710948/2021
USA/FL-CDC-STM-000710979/2021
USA/TX-CDC-STM-000710956/2021
USA/TX-CDC-STM-000710964/2021
USA/FL-CDC-STM-000710980/2021
USA/TX-CDC-STM-000710972/2021
USA/FL-CDC-STM-000710988/2021
USA/LA-CDC-STM-000710908/2021
USA/NV-CDC-STM-000711017/2021
USA/GA-CDC-STM-000711009/2021
USA/MA-CDC-STM-000711025/2021
USA/GA-CDC-STM-000711089/2021
USA/FL-CDC-STM-000711057/2021
USA/IL-CDC-STM-000711041/2021
USA/TX-CDC-STM-000711002/2021
USA/FL-CDC-STM-000711034/2021
USA/IN-CDC-STM-000711018/2021
USA/FL-CDC-STM-000711042/2021
USA/FL-CDC-STM-000711050/2021
USA/FL-CDC-STM-000711003/2021
USA/FL-CDC-STM-000711010/2021
USA/FL-CDC-STM-000711058/2021
USA/FL-CDC-STM-000711090/2021
USA/FL-CDC-STM-000711019/2021
USA/MD-CDC-STM-000711035/2021
USA/FL-CDC-STM-000711027/2021
USA/MN-CDC-STM-000711059/2021
USA/FL-CDC-STM-000711051/2021
USA/FL-CDC-STM-000711011/2021
USA/FL-CDC-STM-000711091/2021
USA/FL-CDC-STM-000711012/2021
USA/MT-CDC-STM-000711004/2021
USA/MN-CDC-STM-000711028/2021
USA/FL-CDC-STM-000711020/2021
USA/DE-CDC-STM-000711060/2021
USA/FL-CDC-STM-000711084/2021
USA/FL-CDC-STM-000711044/2021
USA/FL-CDC-STM-000711036/2021
USA/GA-CDC-STM-000711005/2021
USA/FL-CDC-STM-000711021/2021
USA/IN-CDC-STM-000711029/2021
USA/AL-CDC-STM-000711092/2021
USA/AR-CDC-STM-000711049/2021
USA/FL-CDC-STM-000711037/2021
USA/FL-CDC-STM-000711006/2021
USA/FL-CDC-STM-000711045/2021
USA/MN-CDC-STM-000711061/2021
USA/FL-CDC-STM-000711093/2021
USA/FL-CDC-STM-000711014/2021
USA/IN-CDC-STM-000711030/2021
USA/FL-CDC-STM-000711022/2021
USA/VA-CDC-STM-000711038/2021
USA/MA-CDC-STM-000711046/2021
USA/PA-CDC-STM-000711054/2021
USA/CA-CDC-STM-000711013/2021
USA/FL-CDC-STM-000711094/2021
USA/GA-CDC-STM-000711086/2021
USA/OK-CDC-STM-000711007/2021
USA/FL-CDC-STM-000711015/2021
USA/LA-CDC-STM-000711023/2021
USA/TN-CDC-STM-000711039/2021
USA/IN-CDC-STM-000711055/2021
USA/FL-CDC-STM-000711047/2021
USA/FL-CDC-STM-000711008/2021
USA/TN-CDC-STM-000711087/2021
USA/PA-CDC-STM-000711024/2021
USA/FL-CDC-STM-000711032/2021
USA/IN-CDC-STM-000711040/2021
USA/FL-CDC-STM-000711048/2021
USA/FL-CDC-STM-000711063/2021
USA/FL-CDC-STM-000711056/2021
USA/NJ-CDC-STM-000711016/2021
USA/GA-CDC-STM-000711064/2021
USA/TX-CDC-STM-000711088/2021
USA/LA-CDC-STM-000711265/2021
USA/LA-CDC-STM-000711264/2021
USA/LA-CDC-STM-000711263/2021
USA/LA-CDC-STM-000711262/2021
USA/CA-CDC-STM-000711302/2021
USA/LA-CDC-STM-000712525/2021
USA/LA-CDC-STM-000711267/2021
USA/LA-CDC-STM-000712436/2021
USA/AZ-CDC-STM-000710273/2021
USA/LA-CDC-STM-000712528/2021
USA/FL-CDC-STM-000711085/2021
USA/FL-CDC-STM-000710265/2021
USA/LA-CDC-STM-000712531/2021
USA/CA-CDC-STM-000710272/2021
USA/LA-CDC-STM-000710658/2021
USA/LA-CDC-STM-000710649/2021
USA/LA-CDC-STM-000710614/2021
USA/LA-CDC-STM-000710653/2021
USA/LA-CDC-STM-000710660/2021
USA/LA-CDC-STM-000712527/2021
USA/LA-CDC-STM-000710605/2021
USA/CA-CDC-STM-000710742/2021
USA/AZ-CDC-STM-000710741/2021
USA/AZ-CDC-STM-000710739/2021
USA/WA-CDC-STM-000710740/2021
USA/TN-SPHL-0310/2021
USA/LA-CDC-STM-000710630/2021
KEN/C105765/2021
USA/AR-UNM-ACHV00847/2021
England/MILK-1A2379C/2021
England/PLYM-1A26957/2021
England/MILK-1A23996/2021
England/QEUH-1A240FA/2021
England/QEUH-1A2427C/2021
England/QEUH-1A2440D/2021
England/QEUH-1A24582/2021
England/MILK-1A23565/2021
England/MILK-1A238D5/2021
England/MILK-1A23802/2021
England/MILK-1A239B4/2021
England/MILK-1A0F4F9/2021
England/QEUH-1A24573/2021
England/MILK-1A0F3ED/2021
England/MILK-1A0F392/2021
England/MILK-1A0F20E/2021
England/MILK-1A0F4CC/2021
England/MILK-1A0F49F/2021
England/MILK-1A0F444/2021
England/MILK-1A0F1F2/2021
England/MILK-1A0F259/2021
England/MILK-1A0F2A4/2021
England/MILK-1A0F435/2021
England/MILK-1A0F2C2/2021
England/MILK-1A0F523/2021
England/MILK-1A0F268/2021
England/MILK-1A0F338/2021
England/MILK-1A0F356/2021
England/MILK-1A0F23B/2021
England/MILK-1A0F408/2021
England/MILK-1A0F4EA/2021
England/MILK-1A0F21D/2021
England/MILK-1A0F31A/2021
England/MILK-1A0F4AE/2021
England/MILK-1A0F471/2021
England/MILK-1A0F4DB/2021
England/MILK-1A0F2D1/2021
England/MILK-1A0F2FF/2021
England/MILK-1A0F329/2021
England/MILK-1A0F22C/2021
England/MILK-1A0F462/2021
England/MILK-1A0F453/2021
England/MILK-1A2385D/2021
England/MILK-1A0F5BA/2021
England/MILK-1A0F778/2021
England/MILK-1A0FBC7/2021
England/MILK-1A0FCF1/2021
England/MILK-1A0F66C/2021
England/MILK-1A0F796/2021
England/MILK-1A0FC6A/2021
England/MILK-1A0F7A5/2021
England/MILK-1A0F8B1/2021
England/MILK-1A0FA33/2021
Wales/MILK-1A0FD1C/2021
England/MILK-1A0F9FA/2021
England/MILK-1A0FD76/2021
England/MILK-1A0F8C0/2021
England/MILK-1A0FA51/2021
England/MILK-1A0FC4C/2021
England/MILK-1A0F7B4/2021
England/MILK-1A0F972/2021
England/MILK-1A0F7C3/2021
England/MILK-1A0FD85/2021
England/MILK-1A0FA7F/2021
England/MILK-1A0F8FD/2021
England/MILK-1A0F6A8/2021
England/MILK-1A0FB8B/2021
England/MILK-1A0FB4F/2021
England/MILK-1A0FCB5/2021
England/MILK-1A0FD3A/2021
England/MILK-1A0F620/2021
England/MILK-1A0F6E4/2021
England/MILK-1A0FCD3/2021
England/MILK-1A0F5C9/2021
England/MILK-1A0F56F/2021
England/MILK-1A0F875/2021
England/MILK-1A0F67B/2021
England/MILK-1A0F927/2021
England/MILK-1A0FDA3/2021
England/MILK-1A0FB9A/2021
England/MILK-1A0F884/2021
England/MILK-1A0FB21/2021
England/MILK-1A0F57E/2021
England/MILK-1A0FB30/2021
England/MILK-1A0FBE5/2021
England/MILK-1A0F63F/2021
England/MILK-1A0F866/2021
England/MILK-1A0F6C6/2021
England/MILK-1A0FA9D/2021
England/MILK-1A0F9EB/2021
England/MILK-1A0FCE2/2021
England/MILK-1A0F5F6/2021
England/MILK-1A0FACA/2021
England/MILK-1A0F64E/2021
England/MILK-1A0F74B/2021
England/MILK-1A0FD94/2021
England/MILK-1A0F550/2021
England/MILK-1A0F81B/2021
England/MILK-1A0F73C/2021
England/MILK-1A0FD58/2021
England/MILK-1A0F75A/2021
England/MILK-1A0FBA9/2021
England/MILK-1A0F6B7/2021
England/MILK-1A0F68A/2021
England/MILK-1A0F699/2021
England/MILK-1A0F963/2021
England/MILK-1A0F8DF/2021
England/MILK-1A0F9BE/2021
England/MILK-1A0FCC4/2021
England/MILK-1A0F71E/2021
England/MILK-1A0FD67/2021
England/MILK-1A0FD49/2021
England/MILK-1A0FAD9/2021
England/QEUH-1A0ECE3/2021
England/PLYM-1A0E8FE/2021
England/QEUH-1A0EEED/2021
England/QEUH-1A0EE92/2021
England/QEUH-1A0EDB3/2021
England/MILK-1A0F277/2021
England/QEUH-1A0F0F5/2021
England/PLYM-1A0E964/2021
England/MILK-1A0F24A/2021
England/QEUH-1A0F031/2021
England/PLYM-1A0EA07/2021
England/QEUH-1A0ECD4/2021
England/QEUH-1A0EF9F/2021
England/QEUH-1A0EECF/2021
England/PLYM-1A0E9FB/2021
England/QEUH-1A0ED95/2021
England/QEUH-1A0EF08/2021
England/QEUH-1A0EF44/2021
England/QEUH-1A0F0AA/2021
England/QEUH-1A0EE65/2021
England/QEUH-1A0EDD1/2021
England/QEUH-1A0EE56/2021
England/QEUH-1A0F1A7/2021
England/QEUH-1A0EC4D/2021
England/MILK-1A0F295/2021
England/QEUH-1A0ECB6/2021
England/QEUH-1A0ED3B/2021
England/QEUH-1A0F09B/2021
England/MILK-1A0F2B3/2021
England/QEUH-1A0EE1A/2021
England/QEUH-1A0F0B9/2021
England/QEUH-1A0EC98/2021
England/QEUH-1A0EF26/2021
England/QEUH-1A0ECC5/2021
England/QEUH-1A0F15C/2021
England/QEUH-1A0ECA7/2021
England/QEUH-1A0EEDE/2021
England/QEUH-1A0EF71/2021
England/QEUH-1A0EFBD/2021
England/PLYM-1A0E7B5/2021
England/QEUH-1A0EF62/2021
England/PLYM-1A0E955/2021
England/QEUH-1A0F022/2021
England/QEUH-1A0ED77/2021
England/QEUH-1A0EEB0/2021
England/QEUH-1A0EEA1/2021
England/QEUH-1A0EE74/2021
England/QEUH-1A0F07D/2021
England/PLYM-1A0EAE9/2021
England/QEUH-1A0EC10/2021
England/QEUH-1A0EF35/2021
England/QEUH-1A0ED2C/2021
England/QEUH-1A0F12F/2021
England/QEUH-1A0EDC2/2021
England/QEUH-1A0ED86/2021
England/MILK-1A0F347/2021
England/MILK-1A0F4BD/2021
England/MILK-1A0F417/2021
England/MILK-1A0F426/2021
England/MILK-1A0F2E0/2021
England/MILK-1A0F505/2021
England/MILK-1A0F30B/2021
England/MILK-1A0F532/2021
England/MILK-1A0F59C/2021
England/MILK-1A0F365/2021
England/MILK-1A0F3FC/2021
England/MILK-1A0F3CF/2021
England/MILK-1A0F5AB/2021
England/MILK-1A0F514/2021
England/MILK-1A0F374/2021
England/MILK-1A0F3B0/2021
England/MILK-1A10A3F/2021
England/MILK-1A0F6D5/2021
England/MILK-1A0F70F/2021
England/MILK-1A0FA60/2021
England/MILK-1A0F857/2021
England/MILK-1A0FC88/2021
England/MILK-1A0F72D/2021
England/MILK-1A0F82A/2021
England/MILK-1A0F6F3/2021
England/MILK-1A0FBD6/2021
England/MILK-1A1097E/2021
England/MILK-1A0F602/2021
England/MILK-1A10AB7/2021
England/MILK-1A10AC6/2021
England/MILK-1A0F611/2021
England/MILK-1A10B1E/2021
England/MILK-1A0FABB/2021
England/MILK-1A0F8EE/2021
England/MILK-1A0FA24/2021
England/MILK-1A10B87/2021
England/MILK-1A0FA42/2021
England/MILK-1A10BE1/2021
England/MILK-1A0FC1F/2021
England/MILK-1A0F918/2021
England/MILK-1A0F787/2021
England/MILK-1A10BD2/2021
England/MILK-1A11087/2021
England/MILK-1A11184/2021
England/MILK-1A11096/2021
England/MILK-1A110C3/2021
England/MILK-1A1139D/2021
England/MILK-1A11306/2021
England/MILK-1A1138E/2021
England/MILK-1A1100F/2021
England/MILK-1A11351/2021
England/MILK-1A11263/2021
England/MILK-1A10E8E/2021
England/MILK-1A10FA9/2021
England/MILK-1A10C2A/2021
England/MILK-1A1101E/2021
England/MILK-1A10F21/2021
England/MILK-1A11281/2021
England/MILK-1A10D36/2021
England/MILK-1A10F5E/2021
England/MILK-1A1144F/2021
England/MILK-1A110F0/2021
England/MILK-1A112EB/2021
England/MILK-1A11209/2021
England/MILK-1A1111B/2021
England/MILK-1A10E33/2021
England/MILK-1A10ED9/2021
England/MILK-1A10F9A/2021
England/MILK-1A10BC3/2021
England/MILK-1A11193/2021
England/MILK-1A1137F/2021
England/MILK-1A11290/2021
England/MILK-1A1148B/2021
England/MILK-1A111A2/2021
England/MILK-1A11360/2021
England/MILK-1A1104B/2021
England/MILK-1A10E60/2021
England/MILK-1A10E15/2021
England/MILK-1A10E51/2021
England/MILK-1A110E1/2021
England/MILK-1A110A5/2021
England/MILK-1A10F12/2021
England/MILK-1A10C75/2021
England/MILK-1A111C0/2021
England/MILK-1A10FC7/2021
England/MILK-1A10F7C/2021
England/MILK-1A10C66/2021
England/MILK-1A10F30/2021
England/MILK-1A11218/2021
England/MILK-1A1210B/2021
England/MILK-1A10DFA/2021
England/MILK-1A12596/2021
England/MILK-1A12208/2021
England/MILK-1A1246C/2021
England/MILK-1A12156/2021
England/MILK-1A123E7/2021
England/MILK-1A12147/2021
England/MILK-1A12217/2021
England/MILK-1A1248A/2021
England/MILK-1A1237E/2021
England/MILK-1A12350/2021
England/MILK-1A1243F/2021
England/MILK-1A12129/2021
England/MILK-1A121B0/2021
England/MILK-1A121CF/2021
England/MILK-1A12499/2021
England/MILK-1A125A5/2021
England/MILK-1A1152E/2021
England/MILK-1A12280/2021
England/MILK-1A1253C/2021
England/MILK-1A122AE/2021
England/MILK-1A12192/2021
England/MILK-1A12587/2021
England/MILK-1A124F3/2021
England/MILK-1A1238D/2021
England/MILK-1A12226/2021
England/MILK-1A122F9/2021
England/MILK-1A12332/2021
England/MILK-1A124B7/2021
England/MILK-1A1254B/2021
England/MILK-1A1211A/2021
England/MILK-1A122DB/2021
England/MILK-1A12138/2021
England/MILK-1A12411/2021
England/MILK-1A12165/2021
England/MILK-1A12253/2021
England/MILK-1A1239C/2021
England/MILK-1A1250F/2021
England/MILK-1A13207/2021
England/MILK-1A12FE3/2021
England/MILK-1A12FD4/2021
England/MILK-1A126C0/2021
England/MILK-1A1328F/2021
England/MILK-1A13252/2021
England/MILK-1A131EC/2021
England/MILK-1A13225/2021
England/MILK-1A130A3/2021
England/MILK-1A12DAD/2021
England/MILK-1A12FC5/2021
England/MILK-1A13076/2021
England/MILK-1A12F4D/2021
England/MILK-1A12639/2021
England/MILK-1A12FA7/2021
England/MILK-1A13049/2021
England/MILK-1A1303A/2021
England/MILK-1A12D43/2021
England/MILK-1A13067/2021
England/MILK-1A12D61/2021
England/MILK-1A13191/2021
England/MILK-1A13137/2021
England/MILK-1A12E7D/2021
England/MILK-1A12CEC/2021
England/PLYM-1A0EA25/2021
England/MILK-1A126A2/2021
England/MILK-1A12E04/2021
England/PLYM-1A0E858/2021
England/MILK-1A12F01/2021
England/MILK-1A13234/2021
England/MILK-1A125B4/2021
England/MILK-1A12EE6/2021
England/PLYM-1A0E973/2021
England/MILK-1A1261B/2021
England/MILK-1A126B1/2021
England/MILK-1A12FB6/2021
England/PLYM-1A0E6F4/2021
England/MILK-1A1262A/2021
England/MILK-1A12DF8/2021
England/PLYM-1A0E946/2021
England/MILK-1A13119/2021
England/MILK-1A12666/2021
England/MILK-1A12E31/2021
England/PLYM-1A0EA34/2021
England/MILK-1A12648/2021
England/MILK-1A12CDD/2021
England/MILK-1A13261/2021
England/MILK-1A130B2/2021
England/MILK-1A12CBF/2021
England/PLYM-1A0EA43/2021
England/QEUH-1A0F198/2021
England/MILK-1A12DE9/2021
England/PLYM-1A0EA61/2021
England/QEUH-1A0EC7A/2021
England/QEUH-1A0F16B/2021
England/QEUH-1A0EF80/2021
England/QEUH-1A0EF17/2021
England/QEUH-1A0F0C8/2021
England/PLYM-1A0EADA/2021
England/QEUH-1A0EDA4/2021
England/QEUH-1A0F0D7/2021
England/QEUH-1A0EFDB/2021
England/QEUH-1A0EC6B/2021
England/QEUH-1A0ED1D/2021
England/MILK-1A10A7B/2021
England/MILK-1A11069/2021
England/QEUH-1A0F1E3/2021
England/MILK-1A109AB/2021
England/MILK-1A10B69/2021
England/MILK-1A10E9D/2021
England/MILK-1A10CB1/2021
England/MILK-1A110D2/2021
England/MILK-1A110B4/2021
England/MILK-1A10F03/2021
England/MILK-1A109BA/2021
England/MILK-1A10BB4/2021
England/MILK-1A10E06/2021
England/MILK-1A10A99/2021
England/MILK-1A10DDC/2021
England/MILK-1A1103C/2021
England/MILK-1A10AF3/2021
England/MILK-1A109F6/2021
England/MILK-1A10B96/2021
England/MILK-1A10FF4/2021
England/MILK-1A10B4B/2021
England/MILK-1A10B0F/2021
England/MILK-1A10D90/2021
England/MILK-1A10FE5/2021
England/MILK-1A1102D/2021
England/MILK-1A10DCD/2021
England/MILK-1A10D09/2021
England/MILK-1A10E24/2021
England/MILK-1A10C57/2021
England/MILK-1A10F4F/2021
England/MILK-1A11227/2021
England/MILK-1A10D63/2021
England/MILK-1A11333/2021
England/MILK-1A112AF/2021
England/MILK-1A12244/2021
England/MILK-1A114A9/2021
England/MILK-1A112DC/2021
England/MILK-1A12183/2021
England/MILK-1A112FA/2021
England/MILK-1A12174/2021
England/MILK-1A114D6/2021
England/MILK-1A111B1/2021
England/MILK-1A11342/2021
England/MILK-1A11254/2021
England/MILK-1A121DE/2021
England/MILK-1A112CD/2021
England/MILK-1A113CA/2021
England/MILK-1A11324/2021
England/MILK-1A12262/2021
England/MILK-1A111EE/2021
England/MILK-1A1149A/2021
England/MILK-1A114B8/2021
England/MILK-1A121A1/2021
England/MILK-1A11272/2021
England/MILK-1A111DF/2021
England/MILK-1A11421/2021
England/MILK-1A113BB/2021
England/MILK-1A112BE/2021
England/MILK-1A121ED/2021
England/MILK-1A121FC/2021
England/MILK-1A12693/2021
England/MILK-1A12F98/2021
England/MILK-1A12271/2021
England/MILK-1A12D25/2021
England/MILK-1A12CCE/2021
England/MILK-1A125F0/2021
England/MILK-1A12DBC/2021
England/MILK-1A1252D/2021
England/MILK-1A130EF/2021
England/MILK-1A12420/2021
England/MILK-1A130D0/2021
England/MILK-1A12305/2021
England/MILK-1A12FF2/2021
England/MILK-1A13085/2021
England/MILK-1A12402/2021
England/MILK-1A13058/2021
England/MILK-1A12DDA/2021
England/MILK-1A123C9/2021
England/MILK-1A1310A/2021
England/MILK-1A123AB/2021
England/MILK-1A1255A/2021
England/MILK-1A12CFB/2021
England/MILK-1A123F6/2021
England/MILK-1A12314/2021
England/MILK-1A125D2/2021
England/MILK-1A1300D/2021
England/MILK-1A130FE/2021
England/MILK-1A123D8/2021
England/MILK-1A1245D/2021
England/MILK-1A1301C/2021
England/MILK-1A1244E/2021
England/MILK-1A125C3/2021
England/MILK-1A1236F/2021
England/MILK-1A12EB9/2021
England/MILK-1A123BA/2021
England/MILK-1A12D52/2021
England/MILK-1A12323/2021
England/MILK-1A1260C/2021
England/MILK-1A12E6E/2021
England/MILK-1A12EC8/2021
England/MILK-1A12EAA/2021
England/MILK-1A12ED7/2021
England/MILK-1A12E9B/2021
England/MILK-1A12DCB/2021
England/MILK-1A12E5F/2021
England/MILK-1A12F6B/2021
England/MILK-1A12D07/2021
England/MILK-1A12F5C/2021
England/MILK-1A12E22/2021
England/MILK-1A12EF5/2021
England/MILK-1A12E40/2021
England/MILK-1A1251E/2021
England/MILK-1A12D16/2021
England/MILK-1A1302B/2021
England/MILK-1A122BD/2021
England/MILK-1A12F10/2021
England/MILK-1A12D70/2021
England/MILK-1A124D5/2021
England/MILK-1A1247B/2021
England/MILK-1A124A8/2021
England/MILK-1A12E8C/2021
England/MILK-1A13146/2021
England/MILK-1A13216/2021
England/MILK-1A13128/2021
England/MILK-1A13155/2021
England/MILK-1A13243/2021
England/MILK-1A131BF/2021
England/MILK-1A13164/2021
England/MILK-1A13182/2021
England/MILK-1A131DD/2021
England/MILK-1A131FB/2021
England/MILK-1A138BA/2021
England/MILK-1A139B7/2021
England/MILK-1A13CBE/2021
England/MILK-1A13C72/2021
England/MILK-1A13C36/2021
England/MILK-1A138E7/2021
England/MILK-1A13C45/2021
England/MILK-1A13A5A/2021
England/MILK-1A13A87/2021
England/MILK-1A13B75/2021
England/MILK-1A13C63/2021
England/MILK-1A13A4B/2021
England/MILK-1A13BDF/2021
England/MILK-1A1393F/2021
England/MILK-1A13AA5/2021
England/MILK-1A139E4/2021
England/MILK-1A1389C/2021
England/MILK-1A13AD2/2021
England/MILK-1A13AF0/2021
England/MILK-1A13A2D/2021
England/MILK-1A139F3/2021
England/MILK-1A13B66/2021
England/MILK-1A13A3C/2021
England/MILK-1A13DAC/2021
England/MILK-1A13AB4/2021
England/MILK-1A13CEB/2021
England/MILK-1A15311/2021
England/MILK-1A154B4/2021
England/MILK-1A15320/2021
England/MILK-1A150CF/2021
England/MILK-1A15469/2021
England/MILK-1A13D33/2021
England/MILK-1A153F3/2021
England/MILK-1A153D5/2021
England/MILK-1A15074/2021
England/MILK-1A15302/2021
England/MILK-1A13C18/2021
England/MILK-1A1541E/2021
England/MILK-1A151EA/2021
England/MILK-1A13E4F/2021
England/MILK-1A13D51/2021
England/MILK-1A153C6/2021
England/MILK-1A152BA/2021
England/MILK-1A1542D/2021
England/MILK-1A13D60/2021
England/MILK-1A15126/2021
England/MILK-1A15478/2021
England/MILK-1A13D8E/2021
England/MILK-1A1550C/2021
England/MILK-1A15180/2021
England/MILK-1A13D9D/2021
England/MILK-1A1545A/2021
England/MILK-1A154F0/2021
England/MILK-1A1544B/2021
England/MILK-1A15135/2021
England/MILK-1A155B1/2021
England/MILK-1A15557/2021
England/MILK-1A1551B/2021
England/MILK-1A15548/2021
England/QEUH-1A1056B/2021
England/QEUH-1A1047D/2021
England/MILK-1A13D15/2021
England/MILK-1A15575/2021
England/QEUH-1A1061D/2021
England/MILK-1A15539/2021
England/QEUH-1A1046E/2021
England/QEUH-1A10589/2021
England/QEUH-1A107CF/2021
England/QEUH-1A10440/2021
England/QEUH-1A10510/2021
England/QEUH-1A1071A/2021
England/QEUH-1A115B5/2021
England/QEUH-1A108EA/2021
England/QEUH-1A119B9/2021
England/QEUH-1A108F9/2021
England/QEUH-1A119C8/2021
England/QEUH-1A11852/2021
England/QEUH-1A118DA/2021
England/QEUH-1A11579/2021
England/QEUH-1A1154C/2021
England/QEUH-1A117DD/2021
England/QEUH-1A11773/2021
England/QEUH-1A11728/2021
England/QEUH-1A11764/2021
England/QEUH-1A115A6/2021
England/QEUH-1A118CB/2021
England/QEUH-1A118F8/2021
England/MILK-1A13A0F/2021
England/MILK-1A139D5/2021
England/MILK-1A13A1E/2021
Scotland/MILK-1A1398A/2021
England/MILK-1A1394E/2021
England/MILK-1A138AB/2021
England/MILK-1A139C6/2021
England/MILK-1A13911/2021
England/MILK-1A139A8/2021
England/MILK-1A13A69/2021
England/MILK-1A1387E/2021
England/MILK-1A13920/2021
England/QEUH-1A11A4D/2021
England/MILK-1A138D8/2021
England/MILK-1A138C9/2021
England/MILK-1A13902/2021
England/QEUH-1A11A6B/2021
England/MILK-1A13AC3/2021
England/MILK-1A13C09/2021
England/MILK-1A14FF0/2021
England/MILK-1A1527E/2021
England/MILK-1A13C81/2021
England/MILK-1A15205/2021
England/MILK-1A13BEE/2021
England/MILK-1A13E21/2021
England/MILK-1A13DCA/2021
England/MILK-1A13B2A/2021
England/MILK-1A13BFD/2021
England/MILK-1A15038/2021
England/MILK-1A13BB1/2021
England/MILK-1A1501A/2021
England/MILK-1A15083/2021
England/MILK-1A15029/2021
England/MILK-1A13D06/2021
England/MILK-1A13CFA/2021
England/MILK-1A13C27/2021
England/MILK-1A13DBB/2021
England/MILK-1A13B0C/2021
England/MILK-1A13B48/2021
England/MILK-1A13C54/2021
England/MILK-1A13DD9/2021
England/MILK-1A13D24/2021
England/MILK-1A152AB/2021
England/MILK-1A13E30/2021
England/MILK-1A13B93/2021
England/MILK-1A13E03/2021
England/MILK-1A151DB/2021
England/MILK-1A13E12/2021
England/MILK-1A1519F/2021
England/MILK-1A1500B/2021
England/MILK-1A152E7/2021
England/MILK-1A13CDC/2021
England/MILK-1A15047/2021
England/MILK-1A13CCD/2021
England/MILK-1A15162/2021
England/MILK-1A1528D/2021
England/MILK-1A15117/2021
England/MILK-1A152C9/2021
England/MILK-1A13D42/2021
England/MILK-1A15214/2021
England/MILK-1A13B39/2021
England/MILK-1A1529C/2021
England/MILK-1A15144/2021
England/MILK-1A151CC/2021
England/MILK-1A152D8/2021
England/MILK-1A150B0/2021
England/MILK-1A150ED/2021
England/MILK-1A15250/2021
England/MILK-1A13C90/2021
England/MILK-1A15584/2021
England/MILK-1A15399/2021
England/MILK-1A155A2/2021
England/MILK-1A16459/2021
England/MILK-1A1552A/2021
England/MILK-1A161F8/2021
England/MILK-1A164FF/2021
England/MILK-1A154C3/2021
England/MILK-1A1537B/2021
England/MILK-1A155C0/2021
England/MILK-1A16538/2021
England/MILK-1A1627D/2021
England/MILK-1A15593/2021
England/MILK-1A15232/2021
England/MILK-1A16592/2021
England/MILK-1A1626E/2021
England/MILK-1A153A8/2021
England/MILK-1A163B6/2021
England/MILK-1A163C5/2021
England/MILK-1A154D2/2021
England/MILK-1A16547/2021
England/MILK-1A1634D/2021
England/MILK-1A16240/2021
England/MILK-1A1543C/2021
England/MILK-1A1635C/2021
England/MILK-1A162C8/2021
England/MILK-1A1540F/2021
England/MILK-1A1651A/2021
England/MILK-1A1535D/2021
England/MILK-1A163A7/2021
England/MILK-1A1533F/2021
England/MILK-1A1538A/2021
England/PLYM-1A1339B/2021
England/PLYM-1A1343E/2021
England/MILK-1A165B0/2021
England/MILK-1A165A1/2021
England/MILK-1A165CF/2021
England/PLYM-1A1338C/2021
England/PLYM-1A132CB/2021
England/MILK-1A16732/2021
England/MILK-1A166EA/2021
England/PLYM-1A135B3/2021
England/MILK-1A16714/2021
England/PLYM-1A134F2/2021
England/MILK-1A1676F/2021
England/PLYM-1A133C8/2021
England/PLYM-1A13559/2021
England/PLYM-1A13401/2021
England/MILK-1A166BD/2021
England/PLYM-1A1329E/2021
England/MILK-1A16680/2021
England/PLYM-1A132F8/2021
England/PLYM-1A134D4/2021
England/QEUH-1A10808/2021
England/QEUH-1A1039E/2021
England/PLYM-1A13832/2021
England/PLYM-1A13629/2021
England/PLYM-1A137F9/2021
England/PLYM-1A13313/2021
England/QEUH-1A10695/2021
England/QEUH-1A105A7/2021
England/PLYM-1A13771/2021
England/QEUH-1A104D7/2021
England/QEUH-1A10677/2021
England/QEUH-1A105E3/2021
England/PLYM-1A13647/2021
England/QEUH-1A10738/2021
England/PLYM-1A13692/2021
England/QEUH-1A10774/2021
England/PLYM-1A13717/2021
England/QEUH-1A1048C/2021
England/QEUH-1A105F2/2021
England/QEUH-1A1070B/2021
England/PLYM-1A137EA/2021
England/QEUH-1A1045F/2021
England/QEUH-1A10792/2021
England/PLYM-1A135E0/2021
England/QEUH-1A1054D/2021
England/QEUH-1A1062C/2021
England/PLYM-1A1360B/2021
England/QEUH-1A1063B/2021
England/QEUH-1A10729/2021
England/QEUH-1A1055C/2021
England/PLYM-1A13674/2021
England/PLYM-1A136ED/2021
England/QEUH-1A104AA/2021
England/PLYM-1A137BD/2021
England/QEUH-1A1170A/2021
England/QEUH-1A1189E/2021
England/QEUH-1A11940/2021
England/QEUH-1A108CC/2021
England/QEUH-1A116C1/2021
England/QEUH-1A1155B/2021
England/QEUH-1A108BD/2021
England/QEUH-1A118AD/2021
England/QEUH-1A11870/2021
England/QEUH-1A116FE/2021
England/QEUH-1A1196E/2021
England/QEUH-1A118E9/2021
England/QEUH-1A11931/2021
England/QEUH-1A11719/2021
England/QEUH-1A108DB/2021
England/QEUH-1A13FE2/2021
England/QEUH-1A1197D/2021
England/QEUH-1A13E7C/2021
England/QEUH-1A13E8B/2021
England/QEUH-1A14057/2021
England/QEUH-1A11A2F/2021
England/QEUH-1A13F6A/2021
England/QEUH-1A13FD3/2021
England/QEUH-1A14118/2021
England/QEUH-1A14109/2021
England/QEUH-1A11AF2/2021
England/QEUH-1A13EC7/2021
England/QEUH-1A119E6/2021
England/QEUH-1A143E5/2021
England/QEUH-1A14233/2021
England/QEUH-1A14136/2021
England/QEUH-1A14206/2021
England/QEUH-1A14084/2021
England/QEUH-1A142E8/2021
England/QEUH-1A141EB/2021
England/QEUH-1A14224/2021
England/QEUH-1A141CD/2021
England/QEUH-1A14242/2021
England/QEUH-1A1437C/2021
England/QEUH-1A142CA/2021
England/QEUH-1A14251/2021
England/QEUH-1A14181/2021
England/MILK-1A163F2/2021
England/MILK-1A16231/2021
England/MILK-1A1637A/2021
England/MILK-1A1643B/2021
England/MILK-1A163E3/2021
England/MILK-1A16213/2021
England/MILK-1A1629B/2021
England/MILK-1A1642C/2021
England/MILK-1A1619E/2021
England/MILK-1A1625F/2021
England/MILK-1A1640E/2021
England/MILK-1A161BC/2021
England/MILK-1A162B9/2021
England/MILK-1A1633E/2021
England/MILK-1A1641D/2021
England/MILK-1A16398/2021
England/MILK-1A161AD/2021
England/MILK-1A1636B/2021
England/MILK-1A166DB/2021
England/MILK-1A162D7/2021
England/MILK-1A16222/2021
England/MILK-1A166CC/2021
England/MILK-1A165FC/2021
England/PLYM-1A1342F/2021
England/PLYM-1A1345C/2021
England/PLYM-1A13322/2021
England/MILK-1A1650B/2021
England/MILK-1A16529/2021
England/MILK-1A16741/2021
England/PLYM-1A13498/2021
England/PLYM-1A134C5/2021
England/PLYM-1A1344D/2021
England/MILK-1A166F9/2021
England/PLYM-1A13331/2021
England/MILK-1A165DE/2021
England/PLYM-1A1347A/2021
England/PLYM-1A1350E/2021
England/MILK-1A16671/2021
England/PLYM-1A1346B/2021
England/PLYM-1A1336E/2021
England/MILK-1A16617/2021
Wales/MILK-1A16565/2021
England/MILK-1A1669F/2021
England/MILK-1A16635/2021
England/PLYM-1A1335F/2021
England/MILK-1A16468/2021
England/MILK-1A16574/2021
England/PLYM-1A13340/2021
England/MILK-1A16662/2021
England/PLYM-1A134E3/2021
England/MILK-1A164C2/2021
England/PLYM-1A133F5/2021
England/PLYM-1A1337D/2021
England/PLYM-1A134B6/2021
England/PLYM-1A13304/2021
England/PLYM-1A132DA/2021
England/MILK-1A164A4/2021
England/PLYM-1A132BC/2021
England/MILK-1A16723/2021
England/MILK-1A16583/2021
England/MILK-1A16705/2021
England/PLYM-1A13586/2021
England/PLYM-1A13683/2021
England/PLYM-1A136B0/2021
England/PLYM-1A135FF/2021
England/PLYM-1A1361A/2021
England/PLYM-1A1353B/2021
England/PLYM-1A13656/2021
England/PLYM-1A1351D/2021
England/PLYM-1A135C2/2021
England/PLYM-1A135A4/2021
England/PLYM-1A13568/2021
England/PLYM-1A13665/2021
England/PLYM-1A13638/2021
England/PLYM-1A137AE/2021
England/PLYM-1A13735/2021
England/QEUH-1A13F00/2021
England/PLYM-1A13595/2021
England/PLYM-1A13814/2021
England/QEUH-1A13EE5/2021
England/PLYM-1A1379F/2021
England/PLYM-1A136DE/2021
England/PLYM-1A136FC/2021
England/QEUH-1A13E5E/2021
England/PLYM-1A13780/2021
England/QEUH-1A13EB8/2021
England/PLYM-1A137CC/2021
England/PLYM-1A13805/2021
England/QEUH-1A13E6D/2021
England/PLYM-1A13762/2021
England/QEUH-1A13EA9/2021
England/QEUH-1A13EF4/2021
England/PLYM-1A137DB/2021
England/QEUH-1A14127/2021
England/PLYM-1A13841/2021
England/PLYM-1A13744/2021
England/QEUH-1A13F97/2021
England/QEUH-1A143F4/2021
England/QEUH-1A1400C/2021
England/QEUH-1A13FA6/2021
England/QEUH-1A14048/2021
England/QEUH-1A1402A/2021
England/QEUH-1A14312/2021
England/QEUH-1A1438B/2021
England/QEUH-1A13FB5/2021
England/QEUH-1A142F7/2021
England/QEUH-1A141FA/2021
England/QEUH-1A140A2/2021
England/QEUH-1A14163/2021
England/QEUH-1A140DF/2021
England/PLYM-1A13753/2021
England/QEUH-1A140FD/2021
England/QEUH-1A13FF1/2021
England/QEUH-1A14093/2021
England/QEUH-1A13F2E/2021
England/QEUH-1A1427F/2021
England/QEUH-1A13F1F/2021
England/QEUH-1A14172/2021
England/QEUH-1A14260/2021
England/QEUH-1A1435E/2021
England/QEUH-1A142AC/2021
England/QEUH-1A14190/2021
England/QEUH-1A1439A/2021
England/QEUH-1A13F79/2021
England/QEUH-1A14154/2021
England/QEUH-1A141AF/2021
England/QEUH-1A141DC/2021
England/QEUH-1A141BE/2021
England/MILK-1A0AC41/2021
England/QEUH-1A14215/2021
England/MILK-1A0AD20/2021
England/MILK-1A0ADE4/2021
England/MILK-1A0AF93/2021
England/MILK-1A0AF66/2021
England/MILK-1A0ADF3/2021
England/MILK-1A0ABAE/2021
England/MILK-1A0AB80/2021
England/MILK-1A0AD3F/2021
England/MILK-1A0AEB4/2021
England/MILK-1A0ACD8/2021
England/MILK-1A0AC50/2021
England/MILK-1A0ABBD/2021
England/MILK-1A0AF75/2021
England/MILK-1A0AF57/2021
England/MILK-1A0AD7B/2021
England/MILK-1A0AD6C/2021
England/MILK-1A0AF48/2021
England/MILK-1A0AC23/2021
England/MILK-1A0AE96/2021
England/MILK-1A0B008/2021
England/MILK-1A0ADA8/2021
England/MILK-1A0ADB7/2021
England/MILK-1A0ABEA/2021
England/MILK-1A0AD8A/2021
England/MILK-1A0AD99/2021
England/MILK-1A0AEF0/2021
England/MILK-1A0AC7E/2021
England/MILK-1A0AC32/2021
England/MILK-1A0AE69/2021
England/MILK-1A0ACBA/2021
England/MILK-1A0AE1E/2021
England/MILK-1A0AE4B/2021
England/MILK-1A0B017/2021
England/MILK-1A0AE5A/2021
England/MILK-1A0AE3C/2021
England/MILK-1A0AF0C/2021
England/MILK-1A0ACF6/2021
England/MILK-1A0AF1B/2021
England/MILK-1A0AC8D/2021
England/MILK-1A0AC9C/2021
England/MILK-1A0AEA5/2021
England/MILK-1A0AD4E/2021
England/MILK-1A0AD02/2021
England/MILK-1A0AFDF/2021
England/MILK-1A0AC14/2021
England/MILK-1A0AFB1/2021
England/MILK-1A0ACE7/2021
England/MILK-1A0AFC0/2021
England/MILK-1A0ADC6/2021
England/MILK-1A0B7F4/2021
England/MILK-1A0B071/2021
England/MILK-1A0ACAB/2021
England/MILK-1A0BCC8/2021
England/MILK-1A0B8D3/2021
England/MILK-1A0BAA0/2021
England/MILK-1A0BAFB/2021
England/QEUH-1A0B2F3/2021
England/MILK-1A0BC5F/2021
England/MILK-1A0B994/2021
England/MILK-1A0B105/2021
England/MILK-1A0B897/2021
England/MILK-1A0B8B5/2021
England/MILK-1A0BBDA/2021
England/MILK-1A0B730/2021
England/MILK-1A0B79A/2021
England/QEUH-1A0B19C/2021
England/MILK-1A0B82E/2021
England/MILK-1A0BA64/2021
England/MILK-1A0BACE/2021
England/MILK-1A0B985/2021
England/MILK-1A0B90D/2021
England/MILK-1A0B78B/2021
England/MILK-1A0BCB9/2021
England/MILK-1A0BB8F/2021
England/MILK-1A0B92B/2021
England/MILK-1A0B74F/2021
England/MILK-1A0B91C/2021
England/MILK-1A0BB34/2021
England/MILK-1A0B132/2021
England/MILK-1A0B8F1/2021
England/MILK-1A0BA46/2021
England/MILK-1A0B09F/2021
England/QEUH-1A0B3E1/2021
England/MILK-1A0B949/2021
England/MILK-1A0BC13/2021
England/MILK-1A0B75E/2021
England/MILK-1A0B0BD/2021
England/MILK-1A0B83D/2021
England/MILK-1A0B0DB/2021
England/MILK-1A0BD01/2021
England/MILK-1A0B7B8/2021
England/MILK-1A0BB25/2021
England/MILK-1A0B035/2021
England/QEUH-1A0B30F/2021
England/QEUH-1A0B33C/2021
England/QEUH-1A0B202/2021
England/MILK-1A0B77C/2021
England/QEUH-1A0B150/2021
England/MILK-1A0B76D/2021
England/MILK-1A0BBAD/2021
England/QEUH-1A0B1F6/2021
England/MILK-1A0BCF5/2021
England/MILK-1A0BBF8/2021
England/MILK-1A0B9EF/2021
England/MILK-1A0BB52/2021
England/QEUH-1A0B32D/2021
England/MILK-1A0BBCB/2021
England/QEUH-1A0B28A/2021
England/QEUH-1A0B1E7/2021
England/QEUH-1A0B34B/2021
England/MILK-1A0B0F9/2021
England/MILK-1A0B8C4/2021
England/QEUH-1A0B3F0/2021
England/QEUH-1A0B35A/2021
England/MILK-1A0B9D0/2021
England/MILK-1A0BB16/2021
England/MILK-1A0B976/2021
England/QEUH-1A0B2B7/2021
England/QEUH-1A0B27B/2021
England/MILK-1A0B86A/2021
England/MILK-1A0B7C7/2021
England/MILK-1A0BAEC/2021
England/QEUH-1A0B378/2021
England/MILK-1A0B7E5/2021
England/MILK-1A0BBE9/2021
England/MILK-1A0BA82/2021
England/MILK-1A0B85B/2021
England/MILK-1A0BB07/2021
England/MILK-1A0B879/2021
England/QEUH-1A0B1AB/2021
England/MILK-1A0BBBC/2021
England/QEUH-1A0B2E4/2021
England/MILK-1A0B123/2021
England/MILK-1A0BA19/2021
England/MILK-1A0B0EA/2021
England/MILK-1A0BCE6/2021
England/QEUH-1A0B2A8/2021
England/MILK-1A0BADD/2021
England/MILK-1A0BA37/2021
England/MILK-1A0BCD7/2021
England/MILK-1A0BB9E/2021
England/MILK-1A0B800/2021
England/ALDP-1A0C061/2021
England/MILK-1A0B044/2021
England/ALDP-1A0C16E/2021
England/QEUH-1A0C9DF/2021
England/QEUH-1A0CDF1/2021
England/QEUH-1A0CE58/2021
England/QEUH-1A0CDE2/2021
England/QEUH-1A0CC9A/2021
England/QEUH-1A0B6BB/2021
England/QEUH-1A0C9A2/2021
England/ALDP-1A0C0BC/2021
England/QEUH-1A0B69D/2021
England/QEUH-1A0CC7C/2021
England/QEUH-1A0B387/2021
England/QEUH-1A0CA36/2021
England/QEUH-1A0CCA9/2021
England/QEUH-1A0B6CA/2021
England/ALDP-1A0C23E/2021
England/QEUH-1A0C8F0/2021
England/QEUH-1A0B633/2021
England/QEUH-1A0CB8E/2021
England/QEUH-1A0CB42/2021
England/QEUH-1A0CABE/2021
England/QEUH-1A0CE67/2021
England/QEUH-1A0C993/2021
England/QEUH-1A0B642/2021
England/QEUH-1A0C9EE/2021
England/ALDP-1A0C15F/2021
England/QEUH-1A0B5DC/2021
England/QEUH-1A0B6E8/2021
England/QEUH-1A0CB60/2021
England/QEUH-1A0B475/2021
England/QEUH-1A0CA81/2021
England/QEUH-1A0CD3D/2021
England/QEUH-1A0B624/2021
England/QEUH-1A0CB51/2021
England/QEUH-1A0CDD3/2021
England/QEUH-1A0B5EB/2021
England/QEUH-1A0CD2E/2021
England/QEUH-1A0CBD9/2021
England/QEUH-1A0CD1F/2021
England/QEUH-1A0CE1C/2021
England/QEUH-1A0CA45/2021
England/QEUH-1A0C966/2021
England/QEUH-1A0CA27/2021
England/QEUH-1A0B518/2021
England/QEUH-1A0CB33/2021
England/QEUH-1A0CBBB/2021
England/QEUH-1A0CB24/2021
England/MILK-1A0BC6E/2021
England/QEUH-1A0CE94/2021
England/QEUH-1A0CA90/2021
England/MILK-1A0DFBE/2021
England/QEUH-1A0CD5B/2021
England/MILK-1A0DCB7/2021
England/MILK-1A0B8E2/2021
England/MILK-1A0B7D6/2021
England/MILK-1A0B062/2021
England/MILK-1A0BC7D/2021
England/MILK-1A0DC6C/2021
England/MILK-1A0DEDF/2021
England/MILK-1A0DEEE/2021
England/MILK-1A0AEE1/2021
England/MILK-1A0ABF9/2021
England/MILK-1A0DE66/2021
England/MILK-1A0DC20/2021
England/MILK-1A0B9B2/2021
England/MILK-1A0DE2A/2021
England/MILK-1A0AE2D/2021
England/MILK-1A0B141/2021
England/MILK-1A0AC6F/2021
England/MILK-1A0DF09/2021
England/MILK-1A0BCAA/2021
England/MILK-1A0AE78/2021
England/MILK-1A0DD69/2021
England/MILK-1A0DA71/2021
England/MILK-1A0AC05/2021
England/MILK-1A0AED2/2021
England/MILK-1A0B888/2021
England/MILK-1A0ADD5/2021
England/MILK-1A0DDE1/2021
England/MILK-1A0AFEE/2021
England/MILK-1A0B7A9/2021
England/MILK-1A0B967/2021
England/MILK-1A0BB43/2021
England/MILK-1A0BB61/2021
England/MILK-1A0B080/2021
England/MILK-1A0DB8D/2021
England/MILK-1A0DCD5/2021
England/MILK-1A0DFAF/2021
England/MILK-1A0DB41/2021
England/MILK-1A0BC04/2021
England/MILK-1A0ABCC/2021
England/MILK-1A0AEC3/2021
England/PLYM-1A0C3B3/2021
England/MILK-1A0DF18/2021
England/MILK-1A0DADB/2021
England/MILK-1A0AFA2/2021
England/MILK-1A0E014/2021
England/MILK-1A0BC9B/2021
England/MILK-1A0BC40/2021
England/MILK-1A0B958/2021
England/PLYM-1A0C33B/2021
England/MILK-1A0BA91/2021
England/MILK-1A0BB70/2021
England/MILK-1A0B81F/2021
England/PLYM-1A0C368/2021
England/PLYM-1A0C31D/2021
England/MILK-1A0DB50/2021
England/MILK-1A0DAAE/2021
England/MILK-1A0B9FE/2021
England/MILK-1A0ACC9/2021
England/MILK-1A0DE75/2021
England/PLYM-1A0C359/2021
England/MILK-1A0B0CC/2021
England/MILK-1A0B114/2021
England/MILK-1A0B93A/2021
England/MILK-1A0DD0F/2021
England/MILK-1A0AD11/2021
England/PLYM-1A0C3C2/2021
England/PLYM-1A0C3D1/2021
England/PLYM-1A0C3E0/2021
England/PLYM-1A0C41A/2021
England/PLYM-1A0C4A1/2021
England/PLYM-1A0C465/2021
England/PLYM-1A0C483/2021
England/PLYM-1A0C438/2021
England/PLYM-1A0C4ED/2021
England/PLYM-1A0C456/2021
England/PLYM-1A0C78A/2021
England/QEUH-1A0D710/2021
England/PLYM-1A0C7C6/2021
England/QEUH-1A0D947/2021
England/QEUH-1A0D561/2021
England/QEUH-1A0D992/2021
England/PLYM-1A0C84B/2021
England/PLYM-1A0C711/2021
England/QEUH-1A0CA18/2021
England/QEUH-1A0D9DE/2021
England/PLYM-1A0C632/2021
England/PLYM-1A0C80F/2021
England/QEUH-1A0D6E6/2021
England/QEUH-1A0B3A5/2021
England/QEUH-1A0D9CF/2021
England/QEUH-1A0DA35/2021
England/QEUH-1A0B484/2021
England/QEUH-1A0D6D7/2021
England/QEUH-1A0D75C/2021
England/PLYM-1A0C5BD/2021
England/QEUH-1A0CBE8/2021
England/QEUH-1A0B18D/2021
England/QEUH-1A0D534/2021
England/QEUH-1A0CD97/2021
England/PLYM-1A0C605/2021
England/QEUH-1A0D507/2021
England/QEUH-1A0CC8B/2021
England/PLYM-1A0C67E/2021
England/PLYM-1A0C7F3/2021
England/PLYM-1A0C73F/2021
England/QEUH-1A0B299/2021
England/QEUH-1A0CCE5/2021
England/QEUH-1A0D7F2/2021
England/PLYM-1A0C7A8/2021
England/QEUH-1A0D877/2021
England/QEUH-1A0D76B/2021
England/QEUH-1A0CCF4/2021
England/PLYM-1A0C5F9/2021
England/PLYM-1A0C6BA/2021
England/PLYM-1A0C553/2021
England/QEUH-1A0D91A/2021
England/QEUH-1A0D7A7/2021
England/PLYM-1A0C6F6/2021
England/PLYM-1A0C702/2021
England/QEUH-1A0B721/2021
England/PLYM-1A0C544/2021
England/QEUH-1A0CE85/2021
England/QEUH-1A0B26C/2021
England/ALDP-1A0BF1A/2021
England/QEUH-1A0DA53/2021
England/QEUH-1A0B2D5/2021
England/PLYM-1A0C580/2021
England/QEUH-1A0D965/2021
England/PLYM-1A0C59F/2021
England/QEUH-1A0B6F7/2021
England/QEUH-1A0DA44/2021
England/QEUH-1A0CCC7/2021
England/PLYM-1A0C650/2021
England/QEUH-1A0CA54/2021
England/QEUH-1A0D6B9/2021
England/QEUH-1A0D68C/2021
England/QEUH-1A0D8B3/2021
England/QEUH-1A0D622/2021
England/QEUH-1A0B3B4/2021
England/PLYM-1A0C720/2021
England/ALDP-1A0C0AD/2021
England/MILK-1A0DD1E/2021
England/QEUH-1A0D613/2021
England/MILK-1A0DAF9/2021
England/MILK-1A0DA9F/2021
England/MILK-1A0DD2D/2021
England/MILK-1A0DE39/2021
England/MILK-1A0DDC3/2021
England/MILK-1A0DDD2/2021
England/ALDP-1A0BFFC/2021
England/MILK-1A0DA80/2021
England/MILK-1A0DC11/2021
England/PLYM-1A0C76C/2021
England/PLYM-1A0C7E4/2021
England/MILK-1A0DCE4/2021
England/PLYM-1A0C535/2021
England/PLYM-1A0C8A5/2021
England/PLYM-1A0C75D/2021
Scotland/PLYM-1A0C6E7/2021
England/PLYM-1A0C869/2021
England/PLYM-1A0C66F/2021
England/MILK-1A0E023/2021
England/PLYM-1A0C32C/2021
England/PLYM-1A0C447/2021
England/PLYM-1A0C887/2021
England/QEUH-1A0D58F/2021
England/PLYM-1A0C74E/2021
England/PLYM-1A0C34A/2021
England/PLYM-1A0C6D8/2021
England/MILK-1A0DFEB/2021
England/PLYM-1A0C82D/2021
England/PLYM-1A0C429/2021
England/PLYM-1A0C526/2021
England/QEUH-1A0D5CB/2021
England/MILK-1A0DEFD/2021
England/PLYM-1A0C7B7/2021
England/PLYM-1A0C85A/2021
England/PLYM-1A0C69C/2021
England/PLYM-1A0C4B0/2021
England/PLYM-1A0C30E/2021
England/PLYM-1A0C6AB/2021
England/PLYM-1A0C3A4/2021
England/PLYM-1A0C492/2021
England/PLYM-1A0C5EA/2021
England/PLYM-1A0C8B4/2021
England/PLYM-1A0C7D5/2021
England/PLYM-1A0C5CC/2021
England/PLYM-1A0C81E/2021
England/PLYM-1A0C386/2021
England/QEUH-1A0D5DA/2021
England/PLYM-1A0C517/2021
England/PLYM-1A0C799/2021
England/PLYM-1A0C395/2021
England/PLYM-1A0C8C3/2021
England/PLYM-1A0C2F2/2021
England/PLYM-1A0C614/2021
England/QEUH-1A0D4A0/2021
England/PLYM-1A0C878/2021
England/PLYM-1A0C5AE/2021
England/QEUH-1A0D67D/2021
England/QEUH-1A0D895/2021
England/QEUH-1A0DA62/2021
England/PLYM-1A0C3FF/2021
England/QEUH-1A0D859/2021
England/QEUH-1A0D5F8/2021
England/QEUH-1A0D8E0/2021
England/QEUH-1A0D929/2021
England/QEUH-1A0D789/2021
England/QEUH-1A0D9A1/2021
England/QEUH-1A0D604/2021
England/QEUH-1A0D69B/2021
England/QEUH-1A0D6C8/2021
England/QEUH-1A0D66E/2021
England/MILK-19F97DC/2021
England/MILK-1A22584/2021
England/MILK-1A22760/2021
England/MILK-1A224E1/2021
England/MILK-1A227CA/2021
England/MILK-1A2279D/2021
England/MILK-1A223E4/2021
England/MILK-1A22751/2021
England/MILK-1A223D5/2021
England/MILK-1A225EE/2021
England/MILK-1A2245A/2021
England/PLYM-1A1CBA9/2021
England/PLYM-1A1CDD0/2021
England/PLYM-1A1CF61/2021
England/PLYM-1A1CC6A/2021
England/PLYM-1A1CECE/2021
England/PLYM-1A1CF34/2021
England/PLYM-1A1CFDA/2021
England/PLYM-1A1CB8B/2021
England/PLYM-1A1D030/2021
England/PLYM-1A1CDC1/2021
England/PLYM-1A1CE64/2021
England/PLYM-1A1CDB2/2021
England/PLYM-1A1CF07/2021
England/PLYM-1A1CEA0/2021
England/PLYM-1A1CCD3/2021
England/PLYM-1A1D0F4/2021
England/PLYM-1A1CE0A/2021
England/PLYM-1A1D12E/2021
England/PLYM-1A1CD94/2021
England/PLYM-1A1CE55/2021
England/PLYM-1A1CB6D/2021
England/PLYM-1A1CEDD/2021
England/PLYM-1A1CE28/2021
England/PLYM-1A1CD0D/2021
England/PLYM-1A1CF43/2021
England/PLYM-1A1CE82/2021
England/PLYM-1A1CC97/2021
England/PLYM-1A1CD3A/2021
England/PLYM-1A1CE91/2021
England/PLYM-1A1D05E/2021
England/PLYM-1A1CF16/2021
England/MILK-1A2285E/2021
England/PLYM-1A1CD85/2021
England/PLYM-1A1D11F/2021
England/PLYM-1A1CD76/2021
England/PLYM-1A1CFBC/2021
England/PLYM-1A1CD1C/2021
Scotland/QEUH-1A211DC/2021
England/PLYM-1A1CDA3/2021
England/PLYM-1A1CCA6/2021
England/PLYM-1A1CCB5/2021
Scotland/QEUH-1A215FE/2021
England/QEUH-1A215C1/2021
England/QEUH-1A214B5/2021
England/QEUH-1A21303/2021
England/QEUH-1A21716/2021
England/QEUH-1A21725/2021
England/QEUH-1A21497/2021
England/QEUH-1A216A0/2021
Scotland/QEUH-1A21619/2021
England/QEUH-1A2146A/2021
England/QEUH-1A212F7/2021
England/QEUH-1A21585/2021
England/QEUH-1A21761/2021
England/PLYM-1A1CC88/2021
England/MILK-1A228F4/2021
England/PLYM-1A1CB9A/2021
England/PLYM-1A1CBC7/2021
England/PLYM-1A1CEEC/2021
England/MILK-1A227BB/2021
England/PLYM-1A1CC1F/2021
England/MILK-1A2287C/2021
England/PLYM-1A1CBE5/2021
England/PLYM-1A1CDFE/2021
England/PLYM-1A1CCF1/2021
England/PLYM-1A1CE19/2021
England/PLYM-1A1CBB8/2021
England/PLYM-1A1CC5B/2021
England/PLYM-1A1CD58/2021
England/PLYM-1A1CC2E/2021
England/PLYM-1A1CBF4/2021
England/PLYM-1A1CE37/2021
England/PLYM-1A1D012/2021
England/PLYM-1A1D07C/2021
England/PLYM-1A1CF70/2021
England/QEUH-1A2160A/2021
England/PLYM-1A1D0D6/2021
England/PLYM-1A1CF25/2021
England/QEUH-1A21312/2021
England/QEUH-1A2144C/2021
England/QEUH-1A215D0/2021
Scotland/QEUH-1A214D3/2021
England/PLYM-1A1D021/2021
England/QEUH-1A21330/2021
England/PLYM-1A1D0B8/2021
England/QEUH-1A2134F/2021
England/PLYM-1A1CFCB/2021
England/PLYM-1A1D0C7/2021
England/PLYM-1A1CFAD/2021
England/PLYM-1A1D100/2021
England/QEUH-1A2145B/2021
England/PLYM-1A1CFF8/2021
England/PLYM-1A1CF52/2021
England/PLYM-1A1CFE9/2021
Scotland/QEUH-1A216BF/2021
Scotland/QEUH-1A22E2F/2021
Scotland/QEUH-1A22C34/2021
Scotland/QEUH-1A21691/2021
England/QEUH-1A21743/2021
Scotland/QEUH-1A22CAD/2021
Scotland/MILK-1A23C8E/2021
England/MILK-1A208AB/2021
England/PLYM-1A1CEBF/2021
England/PLYM-1A1CD67/2021
England/PLYM-1A1CE73/2021
Scotland/QEUH-1A216FB/2021
Scotland/QEUH-1A22C07/2021
England/PLYM-1A1CCE2/2021
England/PLYM-1A1CF8F/2021
England/MILK-1A226CD/2021
England/QEUH-1A213F4/2021
England/MILK-1A226DC/2021
England/MILK-1A2244B/2021
England/PLYM-1A1CE46/2021
England/MILK-1A22618/2021
England/MILK-1A224A5/2021
England/PLYM-1A1CCC4/2021
England/MILK-1A22469/2021
England/QEUH-1A214E2/2021
England/PLYM-1A1CBD6/2021
England/PLYM-1A1CD2B/2021
England/PLYM-1A1CD49/2021
England/PLYM-1A1CC4C/2021
England/PLYM-1A1CEFB/2021
England/PLYM-1A1D09A/2021
England/PLYM-1A1CDEF/2021
Scotland/QEUH-1A215EF/2021
England/QEUH-1A216DD/2021
England/ALDP-1A1FB5B/2021
England/MILK-1A23D4F/2021
Scotland/QEUH-1A216EC/2021
England/QEUH-1A21752/2021
England/ALDP-1A1FD28/2021
England/ALDP-1A1FD0A/2021
England/ALDP-1A1FBA6/2021
England/ALDP-1A1FAF4/2021
Scotland/QEUH-1A216CE/2021
England/ALDP-1A1FC67/2021
England/ALDP-1A1FB4C/2021
England/ALDP-1A1FB00/2021
England/ALDP-1A1FC94/2021
England/ALDP-1A1FAB8/2021
England/ALDP-1A1FC3A/2021
England/ALDP-1A1FE9E/2021
England/ALDP-1A1FD55/2021
England/ALDP-1A1FF6E/2021
England/ALDP-1A1FE34/2021
England/ALDP-1A1FF9B/2021
England/ALDP-1A1FECB/2021
England/ALDP-1A1FF5F/2021
England/ALDP-1A1FEDA/2021
England/ALDP-1A1FD91/2021
England/ALDP-1A1FDEC/2021
England/ALDP-1A1FE8F/2021
England/BRBR-1A1C58D/2021
England/BRBR-1A1C5F6/2021
England/ALDP-1A1FEF8/2021
England/BRBR-1A1C5C9/2021
England/BRBR-1A1C59C/2021
England/BRBR-1A1C5E7/2021
England/ALDP-1A1FCEF/2021
England/ALDP-1A1FF22/2021
England/BRBR-1A1C57E/2021
England/ALDP-1A1FB88/2021
England/ALDP-1A1FC1C/2021
England/ALDP-1A1FCC1/2021
England/ALDP-1A1FE25/2021
England/QEUH-1A25387/2021
Scotland/QEUH-1A2569D/2021
Scotland/QEUH-1A256D9/2021
Scotland/QEUH-1A252F3/2021
Scotland/QEUH-1A257D6/2021
England/QEUH-1A254EE/2021
England/QEUH-1A25536/2021
England/QEUH-1A25396/2021
England/QEUH-1A2576D/2021
Scotland/QEUH-1A2582E/2021
Scotland/QEUH-1A2579A/2021
England/QEUH-1A2B266/2021
England/QEUH-1A2AF15/2021
England/QEUH-1A2ADC0/2021
England/QEUH-1A2AD84/2021
England/MILK-1A2A9AE/2021
England/MILK-1A2A6D4/2021
England/QEUH-1A2AC96/2021
England/QEUH-1A2B318/2021
England/QEUH-1A2B0B7/2021
England/QEUH-1A2AAF6/2021
England/QEUH-1A2ACC3/2021
England/QEUH-1A2ADA2/2021
England/QEUH-1A2B0E4/2021
England/QEUH-1A2B0F3/2021
England/MILK-1A13B84/2021
England/QEUH-1A2B57C/2021
England/MILK-1A150DE/2021
England/MILK-1A13BC0/2021
England/MILK-1A13CAF/2021
England/MILK-1A1397B/2021
England/MILK-1A13B57/2021
England/QEUH-1A2B55E/2021
England/MILK-1A13BA2/2021
England/MILK-1A15056/2021
England/QEUH-1A2B14B/2021
England/QEUH-1A2B1F0/2021
England/MILK-1A15153/2021
England/MILK-1A1395D/2021
England/QEUH-1A2B521/2021
England/QEUH-1A2B2FD/2021
England/MILK-1A13B1B/2021
England/QEUH-1A2B415/2021
England/MILK-1A153E4/2021
England/MILK-1A150FC/2021
England/MILK-1A16556/2021
England/MILK-1A151F9/2021
England/MILK-1A15092/2021
England/MILK-1A162F5/2021
England/MILK-1A16653/2021
England/MILK-1A161CB/2021
England/MILK-1A1526F/2021
England/MILK-1A1536C/2021
England/MILK-1A153B7/2021
England/MILK-1A154A5/2021
England/MILK-1A151AE/2021
England/MILK-1A15223/2021
England/MILK-1A16204/2021
England/MILK-1A16644/2021
England/MILK-1A1632F/2021
England/MILK-1A16495/2021
England/MILK-1A166AE/2021
England/MILK-1A15566/2021
England/MILK-1A1644A/2021
England/PLYM-1A1352C/2021
England/MILK-1A15241/2021
England/QEUH-1A105B6/2021
England/MILK-1A1534E/2021
Scotland/QEUH-1A11755/2021
England/QEUH-1A1049B/2021
England/QEUH-1A104B9/2021
England/QEUH-1A108AE/2021
Scotland/QEUH-1A10835/2021
Scotland/QEUH-1A1052F/2021
Scotland/QEUH-1A1096F/2021
England/QEUH-1A107B0/2021
England/QEUH-1A10659/2021
Scotland/QEUH-1A10862/2021
Scotland/QEUH-1A107FC/2021
England/QEUH-1A2AF24/2021
Scotland/QEUH-1A119D7/2021
Scotland/QEUH-1A11A01/2021
Scotland/QEUH-1A11B0E/2021
England/QEUH-1A11A10/2021
England/QEUH-1A119F5/2021
Scotland/QEUH-1A142BB/2021
Scotland/QEUH-1A1195F/2021
Scotland/QEUH-1A119AA/2021
Scotland/QEUH-1A1188F/2021
Scotland/QEUH-1A11A3E/2021
Scotland/QEUH-1A1442E/2021
Scotland/QEUH-1A13F5B/2021
Scotland/QEUH-1A143B8/2021
Scotland/QEUH-1A105C5/2021
England/QEUH-1A105D4/2021
Scotland/QEUH-1A24591/2021
Scotland/QEUH-1A0B703/2021
Scotland/QEUH-1A11658/2021
Scotland/QEUH-1A0CADC/2021
Scotland/QEUH-1A143A9/2021
Scotland/QEUH-1A0CA09/2021
Scotland/QEUH-1A0C90C/2021
Scotland/QEUH-1A0C8D2/2021
Scotland/QEUH-1A0CB06/2021
Scotland/QEUH-1A0C957/2021
Scotland/QEUH-1A0CBAC/2021
Scotland/QEUH-1A0CA63/2021
Scotland/QEUH-1A0CA72/2021
Scotland/QEUH-1A0C9B1/2021
Scotland/QEUH-1A0CAAF/2021
Scotland/QEUH-1A0C939/2021
Scotland/QEUH-1A0C92A/2021
Scotland/QEUH-1A0C8E1/2021
Scotland/QEUH-1A0C984/2021
Scotland/QEUH-1A0B581/2021
Scotland/QEUH-1A0CAFA/2021
Scotland/QEUH-1A0CDA6/2021
Scotland/QEUH-1A0D491/2021
Scotland/QEUH-1A0D516/2021
Scotland/QEUH-1A0CD6A/2021
Scotland/QEUH-1A0D570/2021
Scotland/QEUH-1A0D552/2021
Scotland/QEUH-1A0CC5E/2021
Scotland/QEUH-1A0CCB8/2021
Scotland/QEUH-1A0CCD6/2021
Scotland/QEUH-1A0CD4C/2021
Scotland/QEUH-1A0CE49/2021
Scotland/QEUH-1A0CC4F/2021
Scotland/QEUH-1A0CEA3/2021
Scotland/QEUH-1A0D525/2021
Scotland/QEUH-1A0D4CE/2021
Scotland/QEUH-1A0D4EC/2021
Scotland/QEUH-1A0D4FB/2021
Scotland/QEUH-1A0CE2B/2021
Scotland/QEUH-1A0D543/2021
Scotland/QEUH-1A0CE3A/2021
Scotland/QEUH-1A0CDB5/2021
Scotland/QEUH-1A0CC03/2021
Scotland/QEUH-1A0CE0D/2021
England/QEUH-1A10422/2021
Scotland/QEUH-1A0CC30/2021
Scotland/QEUH-1A0EF53/2021
Scotland/QEUH-1A0ED59/2021
Scotland/QEUH-1A0D8C2/2021
Scotland/QEUH-1A0EC89/2021
Scotland/QEUH-1A0D8A4/2021
Scotland/QEUH-1A0EE29/2021
Scotland/QEUH-1A0EE38/2021
Scotland/QEUH-1A0EC5C/2021
Scotland/QEUH-1A0EDE0/2021
Scotland/QEUH-1A0EFF9/2021
Scotland/QEUH-1A0D701/2021
Scotland/QEUH-1A0F013/2021
Scotland/QEUH-1A0D84A/2021
Scotland/QEUH-1A0D83B/2021
Scotland/QEUH-1A0F0E6/2021
Scotland/QEUH-1A0D9B0/2021
Scotland/QEUH-1A0D7E3/2021
Scotland/QEUH-1A0D8D1/2021
Scotland/QEUH-1A0D868/2021
Scotland/QEUH-1A0F004/2021
Scotland/QEUH-1A0D5BC/2021
Scotland/QEUH-1A0D640/2021
Scotland/QEUH-1A0ED4A/2021
Scotland/QEUH-1A0ED68/2021
Scotland/QEUH-1A0EE0B/2021
Scotland/QEUH-1A0D798/2021
Scotland/QEUH-1A0EC2F/2021
Scotland/QEUH-1A0D938/2021
Scotland/QEUH-1A0EFCC/2021
Scotland/QEUH-1A0EDFF/2021
Scotland/QEUH-1A0EE47/2021
Scotland/QEUH-1A0EEFC/2021
Scotland/QEUH-1A0F1D4/2021
Scotland/QEUH-1A0EFAE/2021
Scotland/QEUH-1A0F1C5/2021
Scotland/QEUH-1A0F08C/2021
Scotland/QEUH-1A0F05F/2021
Scotland/QEUH-1A0F189/2021
Scotland/QEUH-1A0F040/2021
Scotland/QEUH-1A0F1B6/2021
Scotland/QEUH-1A0F17A/2021
Scotland/QEUH-1A0F101/2021
Scotland/QEUH-1A0F110/2021
Scotland/QEUH-1A0D77A/2021
Scotland/QEUH-1A0D73E/2021
Scotland/QEUH-1A0ED0E/2021
Scotland/QEUH-1A0EFEA/2021
England/QEUH-1A4D8F3/2021
England/QEUH-1A4C34E/2021
England/QEUH-1A4DA1B/2021
England/QEUH-1A4D94B/2021
England/QEUH-1A4D8C6/2021
England/ALDP-1A4F16F/2021
England/ALDP-1A3575B/2021
England/ALDP-1A35ACB/2021
England/QEUH-1A48E9C/2021
England/ALDP-1A33E76/2021
England/ALDP-1A35937/2021
England/ALDP-1A356F4/2021
England/QEUH-1A34FCD/2021
England/ALDP-1A33DF1/2021
England/MILK-1A36B03/2021
England/QEUH-1A350BA/2021
England/ALDP-1A33E1C/2021
England/ALDP-1A33E0D/2021
England/QEUH-1A35366/2021
England/ALDP-1A33DA6/2021
England/ALDP-1A33DD3/2021
England/ALDP-1A33F64/2021
England/QEUH-1A35032/2021
England/ALDP-1A33F46/2021
England/ALDP-1A33F91/2021
England/ALDP-1A3421F/2021
England/ALDP-1A33F19/2021
England/ALDP-1A3417C/2021
England/ALDP-1A3408E/2021
England/ALDP-1A3418B/2021
England/ALDP-1A34024/2021
England/QEUH-1A36EFB/2021
England/ALDP-1A342B5/2021
England/QEUH-1A36F70/2021
England/ALDP-1A33FDD/2021
England/QEUH-1A3706D/2021
England/ALDP-1A34279/2021
England/ALDP-1A4F3D2/2021
England/BRBR-1A2B80A/2021
England/QEUH-1A4E6CB/2021
England/ALDP-1A51D39/2021
England/MILK-1A2DC0C/2021
England/MILK-1A2DC1B/2021
England/MILK-1A2DB2D/2021
England/ALDP-1A34033/2021
England/MILK-1A2DE51/2021
England/MILK-1A2DD36/2021
England/MILK-1A2DC84/2021
England/MILK-1A2DD09/2021
England/MILK-1A2DCFD/2021
England/MILK-1A2DD54/2021
England/BRBR-1A1B17B/2021
England/BRBR-1A1B102/2021
England/BRBR-1A1AF90/2021
England/BRBR-1A1B23C/2021
England/BRBR-1A1AEDF/2021
England/ALDP-1A34200/2021
England/BRBR-1A1B0D8/2021
England/BRBR-1A1AF45/2021
England/MILK-1A2DB1E/2021
England/MILK-1A2DB4B/2021
England/MILK-1A2DAF3/2021
England/BRBR-1A2B925/2021
England/ALDP-1A51E36/2021
England/BRBR-1A2BB3E/2021
England/BRBR-1A2BBC5/2021
England/BRBR-1A2B9F8/2021
England/MILK-1A2DAE4/2021
England/BRBR-1A2BB5C/2021
England/MILK-1A2D9F6/2021
England/MILK-1A2DA02/2021
England/MILK-1A2DBB4/2021
England/BRBR-1A2B98F/2021
England/MILK-1A2DA5D/2021
England/MILK-1A2DBC3/2021
England/MILK-1A2DB87/2021
England/MILK-1A2DD90/2021
England/BRBR-1A2BAD7/2021
England/MILK-1A2DBF0/2021
England/MILK-1A2DED9/2021
England/MILK-1A2DC2A/2021
England/MILK-1A2DD63/2021
England/MILK-1A2DEBB/2021
England/MILK-1A2DF4F/2021
England/MILK-1A2DDCD/2021
England/QEUH-1A1B76A/2021
England/MILK-1A2DCC0/2021
England/QEUH-1A1B8D0/2021
England/QEUH-1A1B788/2021
England/QEUH-1A1B57F/2021
England/QEUH-1A1B4CD/2021
England/QEUH-1A1B454/2021
Scotland/QEUH-1A1B4AF/2021
England/QEUH-1A1B937/2021
England/QEUH-1A1B5BB/2021
England/QEUH-1A1B5F7/2021
England/QEUH-1A1B621/2021
England/QEUH-1A1B7E2/2021
Scotland/QEUH-1A1B524/2021
England/BRBR-1A1AE57/2021
England/BRBR-1A1B0C9/2021
England/QEUH-1A1B71F/2021
England/BRBR-1A1B014/2021
England/BRBR-1A1AE48/2021
England/BRBR-1A1B0F6/2021
England/BRBR-1A1AFEB/2021
England/BRBR-1A1AF63/2021
England/BRBR-1A1B120/2021
England/BRBR-1A1B032/2021
England/BRBR-1A1AFCD/2021
England/BRBR-1A1B023/2021
England/BRBR-1A1AFDC/2021
England/BRBR-1A1B0E7/2021
England/BRBR-1A1AEFD/2021
England/PLYM-1A2BE44/2021
England/BRBR-1A1B09C/2021
England/BRBR-1A1B08D/2021
England/BRBR-1A1B0AB/2021
England/BRBR-1A1AEA2/2021
England/BRBR-1A1B06F/2021
England/BRBR-1A1B07E/2021
England/BRBR-1A1AF27/2021
England/BRBR-1A1AF72/2021
England/BRBR-1A1AE39/2021
England/QEUH-1A1B445/2021
England/BRBR-1A1B2F0/2021
England/BRBR-1A1B14E/2021
England/BRBR-1A1B199/2021
England/BRBR-1A1B348/2021
England/QEUH-1A1B409/2021
England/BRBR-1A1B2C3/2021
Scotland/QEUH-1A1B463/2021
England/QEUH-1A1B418/2021
England/BRBR-1A1B278/2021
England/BRBR-1A1B1C6/2021
England/BRBR-1A1B22D/2021
Scotland/QEUH-1A1B3FD/2021
England/QEUH-1A1B427/2021
England/QEUH-1A1B436/2021
England/BRBR-1A1B339/2021
England/BRBR-1A1B32A/2021
England/BRBR-1A1B1D5/2021
England/BRBR-1A1B1E4/2021
England/BRBR-1A1B269/2021
England/BRBR-1A1B296/2021
England/BRBR-1A1B15D/2021
England/BRBR-1A1B18A/2021
England/BRBR-1A1B20F/2021
England/BRBR-1A1B1F3/2021
England/BRBR-1A1B2D2/2021
England/QEUH-1A1B472/2021
England/QEUH-1A1B481/2021
England/QEUH-1A1B515/2021
England/QEUH-1A1B5E8/2021
England/QEUH-1A1B603/2021
England/QEUH-1A1B6E5/2021
England/QEUH-1A1B5D9/2021
England/QEUH-1A1B533/2021
England/QEUH-1A1B612/2021
England/QEUH-1A1B65E/2021
England/QEUH-1A1B560/2021
England/QEUH-1A1B59D/2021
England/QEUH-1A1B8C1/2021
England/QEUH-1A1B5AC/2021
England/QEUH-1A1B551/2021
England/QEUH-1A1B6B8/2021
England/QEUH-1A1B6D6/2021
England/QEUH-1A1B5CA/2021
England/QEUH-1A1B8FE/2021
Scotland/QEUH-1A1B946/2021
England/QEUH-1A1B964/2021
England/QEUH-1A1B6A9/2021
England/QEUH-1A1B68B/2021
England/QEUH-1A1B7F1/2021
England/QEUH-1A1B66D/2021
England/QEUH-1A1B982/2021
England/QEUH-1A1B75B/2021
England/QEUH-1A1B973/2021
England/QEUH-1A1B894/2021
England/QEUH-1A1B8A3/2021
England/QEUH-1A1B4FA/2021
England/ALDP-1A3B9AA/2021
England/QEUH-1A1B858/2021
England/QEUH-1A1B876/2021
England/QEUH-1A1B69A/2021
England/QEUH-1A1B64F/2021
England/QEUH-1A1B82B/2021
England/QEUH-1A1B506/2021
England/QEUH-1A1B542/2021
Scotland/QEUH-1A1B67C/2021
Scotland/QEUH-1A1B6C7/2021
England/QEUH-1A1B867/2021
England/QEUH-1A1B7C4/2021
England/QEUH-1A1B4EB/2021
England/QEUH-1A1B72E/2021
England/QEUH-1A1B7B5/2021
England/QEUH-1A1B797/2021
England/QEUH-1A1B955/2021
England/QEUH-1A1B83A/2021
Scotland/QEUH-1A1B991/2021
England/QEUH-1A1B7D3/2021
England/QEUH-1A1B6F4/2021
Scotland/QEUH-1A1B630/2021
England/QEUH-1A1B90A/2021
England/QEUH-1A1B73D/2021
England/QEUH-1A1B80D/2021
England/ALDP-1A3D42F/2021
England/QEUH-1A1B928/2021
England/ALDP-1A3D4C5/2021
England/ALDP-1A3D1A0/2021
England/ALDP-1A3D410/2021
England/ALDP-1A3D38C/2021
England/ALDP-1A3D3AA/2021
England/ALDP-1A3D52C/2021
England/ALDP-1A3D2CB/2021
England/ALDP-1A3D0B2/2021
England/QEUH-1A1B490/2021
Wales/QEUH-1A3CF2F/2021
England/ALDP-1A3BA4D/2021
England/ALDP-1A3D085/2021
England/MILK-1A3A862/2021
England/ALDP-1A3D1DD/2021
England/ALDP-1A3D4B6/2021
Scotland/QEUH-1A3B6B2/2021
England/ALDP-1A3D119/2021
Scotland/QEUH-1A3B7DD/2021
Scotland/QEUH-1A3B7EC/2021
England/ALDP-1A3BAD4/2021
England/MILK-1A3A941/2021
England/MILK-1A3BEE7/2021
England/MILK-1A3BED8/2021
England/MILK-1A3C341/2021
Scotland/QEUH-1A3B500/2021
England/QEUH-1A38EF9/2021
Scotland/QEUH-1A3B333/2021
Scotland/QEUH-1A3B834/2021
Scotland/QEUH-1A3B70A/2021
Scotland/QEUH-1A3B676/2021
England/QEUH-1A38EDB/2021
England/ALDP-1A39CA3/2021
England/ALDP-1A39C94/2021
England/ALDP-1A39C2B/2021
England/ALDP-1A39CEF/2021
England/QEUH-1A38F05/2021
England/ALDP-1A39CB2/2021
England/ALDP-1A39D0A/2021
England/QEUH-1A38B01/2021
England/QEUH-1A38EEA/2021
England/ALDP-1A39C76/2021
England/ALDP-1A39BF1/2021
England/ALDP-1A39C85/2021
England/QEUH-1A38B6B/2021
England/ALDP-1A3D5B3/2021
England/ALDP-1A39BE2/2021
England/QEUH-1A38CE0/2021
England/ALDP-1A39C3A/2021
England/ALDP-1A39BA6/2021
England/ALDP-1A39C0D/2021
England/QEUH-1A38CD1/2021
England/ALDP-1A39BD3/2021
England/ALDP-1A39D19/2021
England/ALDP-1A3A02E/2021
England/QEUH-1A38A9B/2021
England/ALDP-1A39D55/2021
England/ALDP-1A39EBC/2021
England/ALDP-1A3A0B5/2021
England/ALDP-1A39E61/2021
England/ALDP-1A39DEC/2021
England/ALDP-1A39D37/2021
England/ALDP-1A39FF5/2021
England/ALDP-1A3A088/2021
England/ALDP-1A39E34/2021
England/ALDP-1A39E52/2021
England/ALDP-1A39D91/2021
England/ALDP-1A39E43/2021
England/ALDP-1A3A0F1/2021
England/ALDP-1A39E9E/2021
England/MILK-1A3947E/2021
England/ALDP-1A39D28/2021
England/ALDP-1A39EF8/2021
England/ALDP-1A39EE9/2021
England/ALDP-1A39DA0/2021
England/ALDP-1A3A097/2021
England/ALDP-1A39D64/2021
England/ALDP-1A39F13/2021
England/ALDP-1A39E8F/2021
England/ALDP-1A3A10D/2021
England/ALDP-1A3A079/2021
England/ALDP-1A39F04/2021
England/ALDP-1A3A11C/2021
England/ALDP-1A39E16/2021
England/ALDP-1A3A01F/2021
England/ALDP-1A3A03D/2021
England/ALDP-1A39E25/2021
England/ALDP-1A3A0C4/2021
England/ALDP-1A39D82/2021
England/ALDP-1A39F31/2021
England/QEUH-1A3A54D/2021
England/QEUH-1A3A3F8/2021
England/QEUH-1A3A2CE/2021
England/QEUH-1A3A45F/2021
England/QEUH-1A38AAA/2021
England/QEUH-1A3A4AA/2021
England/QEUH-1A3A55C/2021
England/QEUH-1A3A176/2021
England/QEUH-1A3A48C/2021
England/ALDP-1A39B88/2021
England/ALDP-1A39D46/2021
England/ALDP-1A39DDD/2021
England/ALDP-1A39E70/2021
England/ALDP-1A39EAD/2021
England/QEUH-1A3A4B9/2021
England/ALDP-1A39B79/2021
England/ALDP-1A39F5F/2021
England/ALDP-1A42120/2021
England/ALDP-1A42885/2021
England/ALDP-1A3A06A/2021
England/ALDP-1A39C58/2021
England/QEUH-1A3A668/2021
England/ALDP-1A39CD0/2021
England/ALDP-1A39DFB/2021
England/ALDP-1A39EDA/2021
England/ALDP-1A39E07/2021
England/ALDP-1A42928/2021
England/ALDP-1A42A9E/2021
England/ALDP-1A39ECB/2021
England/ALDP-1A39C49/2021
England/ALDP-1A3A0A6/2021
England/ALDP-1A39DBF/2021
England/ALDP-1A39F6E/2021
England/QEUH-1A3A677/2021
England/ALDP-1A3A0D3/2021
England/QEUH-1A3A5D4/2021
England/ALDP-1A39CC1/2021
England/ALDP-1A39FC8/2021
England/ALDP-1A39F22/2021
England/ALDP-1A39F40/2021
England/ALDP-1A39C1C/2021
England/ALDP-1A39BC4/2021
England/ALDP-1A42BC8/2021
England/QEUH-1A3A6B3/2021
England/QEUH-1A43796/2021
England/ALDP-1A410BB/2021
England/ALDP-1A40E1C/2021
England/ALDP-1A40CF4/2021
England/ALDP-1A40C6D/2021
England/ALDP-1A40FBF/2021
England/ALDP-1A410D9/2021
England/ALDP-1A40BAC/2021
England/ALDP-1A40D88/2021
England/ALDP-1A40EC1/2021
England/ALDP-1A40D1F/2021
England/ALDP-1A40F64/2021
England/ALDP-1A40BE8/2021
England/ALDP-1A40CA9/2021
England/ALDP-1A40C30/2021
England/ALDP-1A42C7A/2021
England/ALDP-1A42973/2021
England/ALDP-1A41FDC/2021
England/ALDP-1A42876/2021
England/ALDP-1A429A0/2021
England/QEUH-1A4359C/2021
England/ALDP-1A40B51/2021
England/ALDP-1A40C03/2021
Wales/QEUH-1A41A53/2021
England/QEUH-1A43620/2021
England/ALDP-1A40BCA/2021
England/ALDP-1A40B24/2021
England/ALDP-1A40BD9/2021
England/ALDP-1A406AB/2021
England/ALDP-1A40B9D/2021
England/ALDP-1A40B15/2021
England/ALDP-1A40B8E/2021
England/ALDP-1A40632/2021
England/QEUH-1A43A06/2021
England/ALDP-1A40C21/2021
England/ALDP-1A40B33/2021
England/ALDP-1A40B7F/2021
England/ALDP-1A407F3/2021
England/ALDP-1A40BBB/2021
England/ALDP-1A40DA6/2021
England/ALDP-1A41033/2021
England/ALDP-1A41060/2021
England/ALDP-1A40E76/2021
England/ALDP-1A40D3D/2021
England/ALDP-1A40E67/2021
England/ALDP-1A410E8/2021
England/ALDP-1A40C5E/2021
England/ALDP-1A40ED0/2021
England/ALDP-1A40C4F/2021
England/ALDP-1A40E2B/2021
England/MILK-1A4140A/2021
England/ALDP-1A40EB2/2021
England/ALDP-1A40E49/2021
England/ALDP-1A40DB5/2021
England/ALDP-1A40FA0/2021
England/ALDP-1A40CC7/2021
England/ALDP-1A41024/2021
England/ALDP-1A41051/2021
England/ALDP-1A40F82/2021
England/ALDP-1A40E58/2021
England/ALDP-1A40FFB/2021
England/ALDP-1A40C9A/2021
England/ALDP-1A40C7C/2021
England/ALDP-1A40F91/2021
England/ALDP-1A40EFE/2021
England/ALDP-1A40E0D/2021
England/ALDP-1A40D00/2021
England/ALDP-1A40E3A/2021
England/ALDP-1A40F28/2021
England/ALDP-1A40F46/2021
England/ALDP-1A40CE5/2021
England/ALDP-1A40F0A/2021
England/ALDP-1A40D97/2021
England/ALDP-1A40EEF/2021
England/ALDP-1A410CA/2021
England/ALDP-1A410AC/2021
England/ALDP-1A40CD6/2021
England/ALDP-1A40FCE/2021
England/ALDP-1A40D79/2021
England/ALDP-1A40E85/2021
England/ALDP-1A40C8B/2021
England/ALDP-1A40D6A/2021
England/ALDP-1A40DE2/2021
England/ALDP-1A40F73/2021
England/ALDP-1A41015/2021
England/ALDP-1A40CB8/2021
England/ALDP-1A41042/2021
Wales/QEUH-1A41A35/2021
England/ALDP-1A40DD3/2021
England/QEUH-1A4173E/2021
England/QEUH-1A41A62/2021
England/QEUH-1A419CF/2021
England/ALDP-1A1C1A7/2021
England/QEUH-1A417E3/2021
England/ALDP-1A1D944/2021
England/QEUH-1A41BE7/2021
England/ALDP-1A1C189/2021
England/ALDP-1A1C514/2021
England/ALDP-1A1C2A4/2021
England/ALDP-1A1C1D4/2021
England/ALDP-1A1C268/2021
England/ALDP-1A1C4AE/2021
England/ALDP-1A1C505/2021
England/ALDP-1A1C356/2021
England/ALDP-1A1C12F/2021
England/ALDP-1A1C17A/2021
England/ALDP-1A1C24A/2021
England/ALDP-1A1C295/2021
England/ALDP-1A1C15C/2021
England/PLYM-1A1EA9B/2021
England/PLYM-1A1EA04/2021
England/PLYM-1A1EA6E/2021
England/ALDP-1A1C14D/2021
England/PLYM-1A1EA5F/2021
England/ALDP-1A1D7A4/2021
England/PLYM-1A1EC4A/2021
England/PLYM-1A1EB6B/2021
England/PLYM-1A1E961/2021
England/PLYM-1A1EAC8/2021
England/PLYM-1A1EC3B/2021
England/PLYM-1A1E943/2021
England/PLYM-1A1E98F/2021
England/PLYM-1A1EC1D/2021
England/PLYM-1A1E9F8/2021
England/PLYM-1A1EA22/2021
England/PLYM-1A1E8EC/2021
England/PLYM-1A1EBF2/2021
England/PLYM-1A1EAE6/2021
England/PLYM-1A1EBC5/2021
England/PLYM-1A1E925/2021
England/PLYM-1A1E9DA/2021
England/PLYM-1A1EC68/2021
England/PLYM-1A1EA40/2021
England/PLYM-1A1EB10/2021
England/PLYM-1A1EC77/2021
England/PLYM-1A1ED92/2021
England/PLYM-1A1ED29/2021
England/PLYM-1A1EB2F/2021
England/PLYM-1A1ED47/2021
England/PLYM-1A1ED38/2021
England/PLYM-1A1ED56/2021
England/PLYM-1A1ED0B/2021
England/PLYM-1A1EC86/2021
England/PLYM-1A1EDB0/2021
England/PLYM-1A1EE71/2021
England/ALDP-1A1C013/2021
England/ALDP-1A1C480/2021
England/ALDP-1A1C329/2021
England/ALDP-1A1C471/2021
England/ALDP-1A1D249/2021
England/ALDP-1A1C1B6/2021
England/ALDP-1A1D16A/2021
England/ALDP-1A1C22C/2021
England/ALDP-1A1C4F9/2021
England/ALDP-1A1D3DD/2021
England/ALDP-1A1D267/2021
England/PLYM-1A1EE35/2021
England/ALDP-1A1C16B/2021
England/ALDP-1A1C541/2021
England/ALDP-1A1D285/2021
England/ALDP-1A1D23A/2021
England/ALDP-1A1C30B/2021
England/ALDP-1A1C08C/2021
England/ALDP-1A1C13E/2021
England/ALDP-1A1C365/2021
England/ALDP-1A1D416/2021
England/ALDP-1A1D4F8/2021
England/ALDP-1A1D67A/2021
England/ALDP-1A1D689/2021
England/ALDP-1A1D6C5/2021
England/ALDP-1A1D64D/2021
England/ALDP-1A1D73B/2021
England/PLYM-1A1E8BF/2021
England/BRBR-1A1E4BB/2021
England/BRBR-1A1E4CA/2021
England/BRBR-1A1E433/2021
England/BRBR-1A1E5E5/2021
England/ALDP-1A2060B/2021
England/BRBR-1A1FA4F/2021
England/BRBR-1A1F5A8/2021
England/ALDP-1A2036E/2021
England/BRBR-1A1E5F4/2021
England/BRBR-1A1F9AC/2021
England/BRBR-1A1E460/2021
England/BRBR-1A1F61E/2021
England/BRBR-1A1E864/2021
England/BRBR-1A1F7A2/2021
England/BRBR-1A1E785/2021
England/ALDP-1A1D443/2021
England/BRBR-1A1E846/2021
England/BRBR-1A1E56D/2021
England/BRBR-1A1E6A6/2021
England/BRBR-1A1F5D5/2021
England/BRBR-1A1E345/2021
England/BRBR-1A1F9F7/2021
England/ALDP-1A20216/2021
England/BRBR-1A1E372/2021
England/BRBR-1A1E2EE/2021
England/BRBR-1A1F890/2021
England/BRBR-1A1E4AC/2021
England/ALDP-1A202E9/2021
England/BRBR-1A1E6E2/2021
England/ALDP-1A2029E/2021
England/ALDP-1A1DD39/2021
England/BRBR-1A1F5E4/2021
England/ALDP-1A200FE/2021
England/ALDP-1A200D0/2021
England/BRBR-1A1F7B1/2021
England/BRBR-1A1E7C1/2021
England/ALDP-1A20322/2021
England/ALDP-1A1E002/2021
England/BRBR-1A1E5A9/2021
England/BRBR-1A1F98E/2021
England/BRBR-1A1E2DF/2021
England/BRBR-1A1F6A5/2021
England/BRBR-1A1F863/2021
England/BRBR-1A1E679/2021
England/BRBR-1A1F942/2021
England/ALDP-1A201DD/2021
England/BRBR-1A1E363/2021
England/BRBR-1A1F8CD/2021
England/ALDP-1A201FB/2021
England/BRBR-1A1E758/2021
England/BRBR-1A1E73A/2021
England/ALDP-1A201A0/2021
England/BRBR-1A1E57C/2021
England/BRBR-1A1E4D9/2021
England/BRBR-1A1F72A/2021
England/PLYM-1A1E9E9/2021
England/PLYM-1A1ECFF/2021
England/ALDP-1A20182/2021
England/BRBR-1A1E8A0/2021
England/PLYM-1A1E970/2021
England/PLYM-1A1E907/2021
England/ALDP-1A1D346/2021
England/ALDP-1A1D1E2/2021
England/PLYM-1A1EB98/2021
England/ALDP-1A1D3EC/2021
England/PLYM-1A1EB89/2021
England/PLYM-1A1EBD4/2021
England/ALDP-1A1D434/2021
England/PLYM-1A1E934/2021
England/PLYM-1A1E8FB/2021
England/PLYM-1A1EB3E/2021
England/PLYM-1A1EE44/2021
England/PLYM-1A1E8CE/2021
England/PLYM-1A1EBB6/2021
England/PLYM-1A1ED83/2021
England/PLYM-1A1EDCF/2021
England/PLYM-1A1EA13/2021
England/PLYM-1A1EC59/2021
England/PLYM-1A1EAB9/2021
England/PLYM-1A1EE62/2021
England/PLYM-1A1ECD1/2021
England/PLYM-1A1EBA7/2021
England/ALDP-1A1D20D/2021
England/PLYM-1A1ED74/2021
England/PLYM-1A1ED1A/2021
England/PLYM-1A1ECB3/2021
England/PLYM-1A1EDFC/2021
England/PLYM-1A1EAF5/2021
England/PLYM-1A1EC2C/2021
England/PLYM-1A1ED65/2021
England/PLYM-1A1E99E/2021
England/PLYM-1A1EDA1/2021
England/PLYM-1A1EAAA/2021
England/PLYM-1A1E952/2021
England/PLYM-1A1EE26/2021
England/PLYM-1A1EA31/2021
England/ALDP-1A20128/2021
England/ALDP-1A2054A/2021
England/ALDP-1A1D66B/2021
England/ALDP-1A20234/2021
England/ALDP-1A2038C/2021
England/ALDP-1A202DA/2021
England/ALDP-1A20058/2021
England/ALDP-1A1D6B6/2021
England/ALDP-1A202AD/2021
England/ALDP-1A203D7/2021
England/ALDP-1A202BC/2021
England/ALDP-1A1D540/2021
England/ALDP-1A200A3/2021
England/ALDP-1A2044D/2021
England/ALDP-1A20191/2021
England/ALDP-1A20207/2021
England/ALDP-1A2042F/2021
England/ALDP-1A204E3/2021
England/ALDP-1A20076/2021
England/ALDP-1A20243/2021
England/ALDP-1A20225/2021
England/ALDP-1A1D698/2021
England/ALDP-1A20049/2021
England/ALDP-1A1D55F/2021
England/ALDP-1A2037D/2021
England/ALDP-1A1D522/2021
England/ALDP-1A2003A/2021
England/ALDP-1A204D4/2021
England/ALDP-1A20094/2021
England/ALDP-1A203F5/2021
England/ALDP-1A203E6/2021
England/ALDP-1A20559/2021
England/BRBR-1A1E336/2021
England/BRBR-1A1E3FA/2021
England/BRBR-1A1E390/2021
England/ALDP-1A1D6E3/2021
England/ALDP-1A205FF/2021
England/ALDP-1A205E0/2021
England/ALDP-1A20568/2021
England/BRBR-1A1F4AB/2021
England/BRBR-1A1F599/2021
England/BRBR-1A1F4D8/2021
England/BRBR-1A1F6E1/2021
England/BRBR-1A1F70C/2021
England/BRBR-1A1F6C3/2021
England/BRBR-1A1F809/2021
England/BRBR-1A1E6B5/2021
England/BRBR-1A1E71C/2021
England/BRBR-1A1E819/2021
England/BRBR-1A1E767/2021
England/BRBR-1A1E59A/2021
England/BRBR-1A1E65B/2021
England/BRBR-1A1F511/2021
England/BRBR-1A1E415/2021
England/BRBR-1A1F7EE/2021
England/BRBR-1A1E837/2021
England/BRBR-1A1E4F7/2021
England/BRBR-1A1F5C6/2021
England/BRBR-1A1E4E8/2021
England/BRBR-1A1F64B/2021
England/BRBR-1A1E3DC/2021
England/BRBR-1A1E47F/2021
England/BRBR-1A1E6D3/2021
England/BRBR-1A1F748/2021
England/BRBR-1A1E503/2021
England/BRBR-1A1E66A/2021
England/BRBR-1A1F5B7/2021
England/BRBR-1A1E882/2021
England/BRBR-1A1F687/2021
England/BRBR-1A1F818/2021
England/BRBR-1A1F7DF/2021
England/BRBR-1A1F54E/2021
England/BRBR-1A1F6F0/2021
England/BRBR-1A1E61F/2021
England/BRBR-1A1F7FD/2021
England/BRBR-1A1F784/2021
England/BRBR-1A1F65A/2021
England/BRBR-1A1E442/2021
England/BRBR-1A1E6C4/2021
England/BRBR-1A1F53F/2021
England/BRBR-1A1F47E/2021
England/BRBR-1A1E600/2021
England/BRBR-1A1E64C/2021
England/BRBR-1A1F669/2021
England/BRBR-1A1E406/2021
England/BRBR-1A1E6F1/2021
England/BRBR-1A1F62D/2021
England/BRBR-1A1E49D/2021
England/BRBR-1A1E58B/2021
England/BRBR-1A1E424/2021
England/BRBR-1A1FA03/2021
England/BRBR-1A1F48D/2021
England/BRBR-1A1F9CA/2021
England/BRBR-1A1F8EB/2021
England/BRBR-1A1F836/2021
England/BRBR-1A1F97F/2021
England/BRBR-1A1E891/2021
England/BRBR-1A1FA30/2021
England/BRBR-1A1FA12/2021
England/BRBR-1A1F915/2021
England/BRBR-1A1F9D9/2021
England/BRBR-1A1F881/2021
Wales/QEUH-1A2B363/2021
Wales/QEUH-1A2B5C7/2021
Wales/QEUH-1A2B47F/2021
Wales/QEUH-1A2B0D5/2021
Wales/QEUH-1A2B2A2/2021
England/QEUH-1A2B08A/2021
Wales/QEUH-1A2B3DC/2021
England/ALDP-1A1FCA3/2021
England/QEUH-1A2B327/2021
Wales/QEUH-1A2B433/2021
England/ALDP-1A1FB2E/2021
England/PLYM-1A0C474/2021
England/ALDP-1A1445B/2021
England/ALDP-1A1443D/2021
England/ALDP-1A144A6/2021
Wales/QEUH-1A2535A/2021
England/ALDP-1A144F1/2021
England/ALDP-1A1451C/2021
England/ALDP-1A144D3/2021
England/ALDP-1A145A3/2021
England/ALDP-1A14594/2021
England/ALDP-1A14488/2021
England/ALDP-1A14567/2021
England/ALDP-1A1450D/2021
England/ALDP-1A144B5/2021
England/ALDP-1A1488C/2021
England/ALDP-1A1495C/2021
England/ALDP-1A146DD/2021
England/ALDP-1A14998/2021
England/ALDP-1A14752/2021
England/ALDP-1A1487D/2021
England/ALDP-1A14707/2021
England/ALDP-1A146A0/2021
England/ALDP-1A146EC/2021
England/ALDP-1A1692D/2021
England/ALDP-1A148F5/2021
England/ALDP-1A147F8/2021
England/ALDP-1A1496B/2021
England/ALDP-1A16A75/2021
England/ALDP-1A146BF/2021
England/ALDP-1A1486E/2021
England/ALDP-1A14646/2021
England/ALDP-1A1489B/2021
England/ALDP-1A147E9/2021
England/ALDP-1A148C8/2021
England/ALDP-1A1497A/2021
England/ALDP-1A1492F/2021
England/ALDP-1A148B9/2021
England/ALDP-1A14910/2021
England/ALDP-1A147BC/2021
England/ALDP-1A169A5/2021
England/ALDP-1A149A7/2021
England/ALDP-1A14691/2021
England/PLYM-1A14A77/2021
England/PLYM-1A14B29/2021
England/PLYM-1A14BFC/2021
England/PLYM-1A14C17/2021
England/PLYM-1A14C26/2021
England/PLYM-1A14C44/2021
England/PLYM-1A14B74/2021
England/ALDP-1A16B18/2021
England/PLYM-1A14B0B/2021
England/PLYM-1A14A3B/2021
England/PLYM-1A14B83/2021
England/PLYM-1A14B65/2021
England/PLYM-1A14BDE/2021
England/PLYM-1A14C35/2021
England/PLYM-1A14AD1/2021
England/PLYM-1A14B92/2021
England/PLYM-1A14A1D/2021
England/PLYM-1A14A2C/2021
England/PLYM-1A14AE0/2021
England/PLYM-1A14BED/2021
England/PLYM-1A14BCF/2021
England/PLYM-1A14AB3/2021
England/PLYM-1A14D7E/2021
England/PLYM-1A14C9F/2021
England/PLYM-1A14D41/2021
England/PLYM-1A14D8D/2021
England/PLYM-1A14CDB/2021
England/PLYM-1A14D23/2021
England/PLYM-1A14D32/2021
England/PLYM-1A14CAE/2021
England/PLYM-1A14CCC/2021
England/PLYM-1A16019/2021
England/PLYM-1A14DBA/2021
England/PLYM-1A15C25/2021
England/PLYM-1A14E3F/2021
England/PLYM-1A14F2D/2021
England/PLYM-1A14D9C/2021
England/PLYM-1A14E7B/2021
England/PLYM-1A14DF6/2021
England/PLYM-1A15D5F/2021
England/PLYM-1A14EF3/2021
England/PLYM-1A15DD7/2021
England/PLYM-1A15E7A/2021
England/PLYM-1A14C08/2021
England/PLYM-1A14E4E/2021
England/PLYM-1A14F78/2021
England/PLYM-1A160EC/2021
England/PLYM-1A15EA7/2021
England/PLYM-1A14E20/2021
England/PLYM-1A16082/2021
England/PLYM-1A15EF2/2021
England/PLYM-1A16055/2021
England/PLYM-1A15BBF/2021
England/PLYM-1A14E5D/2021
England/PLYM-1A15E98/2021
England/PLYM-1A14DD8/2021
England/PLYM-1A14CF9/2021
England/PLYM-1A15E6B/2021
England/PLYM-1A15CAD/2021
England/PLYM-1A14F3C/2021
England/PLYM-1A15D31/2021
England/PLYM-1A15E2F/2021
England/PLYM-1A14E6C/2021
England/PLYM-1A16028/2021
England/ALDP-1A144E2/2021
England/PLYM-1A160FB/2021
England/ALDP-1A1478F/2021
England/ALDP-1A14585/2021
England/ALDP-1A14822/2021
England/ALDP-1A14628/2021
England/ALDP-1A144C4/2021
England/ALDP-1A14734/2021
England/ALDP-1A1479E/2021
England/ALDP-1A14558/2021
England/ALDP-1A14479/2021
England/ALDP-1A14716/2021
England/ALDP-1A146FB/2021
England/ALDP-1A14761/2021
England/ALDP-1A1452B/2021
England/ALDP-1A14576/2021
England/ALDP-1A147AD/2021
England/ALDP-1A14549/2021
England/ALDP-1A14637/2021
England/ALDP-1A14497/2021
England/ALDP-1A146CE/2021
England/ALDP-1A1444C/2021
England/ALDP-1A14655/2021
England/ALDP-1A1453A/2021
England/ALDP-1A145C1/2021
England/ALDP-1A14813/2021
England/ALDP-1A14725/2021
England/ALDP-1A1493E/2021
England/ALDP-1A14804/2021
England/ALDP-1A16C33/2021
England/ALDP-1A1460A/2021
England/ALDP-1A14840/2021
England/ALDP-1A14901/2021
England/ALDP-1A14989/2021
England/ALDP-1A1688A/2021
England/ALDP-1A148D7/2021
England/ALDP-1A148E6/2021
England/ALDP-1A14831/2021
England/ALDP-1A1494D/2021
England/PLYM-1A14CBD/2021
England/ALDP-1A1485F/2021
England/PLYM-1A14B1A/2021
England/PLYM-1A14DE7/2021
England/PLYM-1A14AC2/2021
England/PLYM-1A14E02/2021
England/PLYM-1A14F5A/2021
England/PLYM-1A14DAB/2021
England/PLYM-1A14EB7/2021
England/PLYM-1A14CEA/2021
England/PLYM-1A14F0F/2021
England/PLYM-1A14AFF/2021
England/PLYM-1A14ED5/2021
England/PLYM-1A14B47/2021
England/PLYM-1A14D05/2021
England/PLYM-1A14A4A/2021
England/PLYM-1A14A86/2021
England/QEUH-1A12718/2021
England/PLYM-1A14EE4/2021
England/PLYM-1A14D6F/2021
England/PLYM-1A15FB3/2021
England/PLYM-1A15C34/2021
England/PLYM-1A15FD1/2021
England/PLYM-1A15FFF/2021
England/PLYM-1A16125/2021
England/QEUH-1A126EE/2021
England/PLYM-1A15D22/2021
England/PLYM-1A14A59/2021
England/PLYM-1A15E10/2021
England/PLYM-1A14F96/2021
England/PLYM-1A15F86/2021
England/QEUH-1A126FD/2021
England/PLYM-1A15DB9/2021
England/PLYM-1A15DAA/2021
England/PLYM-1A15FC2/2021
England/PLYM-1A15F59/2021
England/PLYM-1A16046/2021
England/PLYM-1A15BCE/2021
England/PLYM-1A15F68/2021
England/PLYM-1A14FC3/2021
England/PLYM-1A15ED4/2021
England/PLYM-1A16170/2021
England/PLYM-1A15DE6/2021
England/PLYM-1A15DF5/2021
England/PLYM-1A16073/2021
England/PLYM-1A160A0/2021
England/PLYM-1A14FB4/2021
England/PLYM-1A16116/2021
England/PLYM-1A14FE1/2021
England/PLYM-1A15D6E/2021
England/PLYM-1A15BEC/2021
England/QEUH-1A127AF/2021
England/PLYM-1A15C8F/2021
England/QEUH-1A1299A/2021
England/QEUH-1A127FA/2021
England/QEUH-1A12851/2021
England/QEUH-1A1295E/2021
England/QEUH-1A1298B/2021
England/QEUH-1A15AB2/2021
England/QEUH-1A181E7/2021
England/QEUH-1A156CD/2021
England/QEUH-1A17F75/2021
England/QEUH-1A17FB1/2021
England/QEUH-1A17F93/2021
England/QEUH-1A15663/2021
England/QEUH-1A18369/2021
England/QEUH-1A129A9/2021
England/QEUH-1A15A94/2021
England/QEUH-1A155DF/2021
England/QEUH-1A15A49/2021
England/QEUH-1A15A3A/2021
England/QEUH-1A18396/2021
England/QEUH-1A15A0D/2021
England/QEUH-1A15724/2021
England/QEUH-1A12C19/2021
England/QEUH-1A17F84/2021
England/QEUH-1A15706/2021
England/QEUH-1A156EB/2021
England/QEUH-1A159C4/2021
England/QEUH-1A181F6/2021
England/QEUH-1A18053/2021
England/QEUH-1A18026/2021
England/QEUH-1A180AE/2021
England/QEUH-1A155FD/2021
England/QEUH-1A12C37/2021
England/QEUH-1A1591F/2021
England/QEUH-1A156DC/2021
England/QEUH-1A12A88/2021
England/QEUH-1A1816F/2021
England/QEUH-1A182D5/2021
England/QEUH-1A1594C/2021
England/QEUH-1A15636/2021
England/QEUH-1A1577F/2021
England/QEUH-1A15B0A/2021
England/QEUH-1A12A3D/2021
England/QEUH-1A12AA6/2021
England/QEUH-1A129D6/2021
England/QEUH-1A18378/2021
England/QEUH-1A15BA0/2021
England/QEUH-1A183D2/2021
England/QEUH-1A157E8/2021
England/QEUH-1A180BD/2021
England/QEUH-1A158C7/2021
England/QEUH-1A12A00/2021
England/QEUH-1A18457/2021
England/QEUH-1A12806/2021
England/QEUH-1A12860/2021
England/QEUH-1A128AC/2021
England/QEUH-1A129E5/2021
England/QEUH-1A12790/2021
England/QEUH-1A1831E/2021
England/QEUH-1A12AF1/2021
England/QEUH-1A15715/2021
England/QEUH-1A128CA/2021
England/QEUH-1A15812/2021
England/QEUH-1A15618/2021
England/QEUH-1A1592E/2021
England/QEUH-1A127EB/2021
England/QEUH-1A157AC/2021
England/QEUH-1A15803/2021
England/QEUH-1A12B3A/2021
England/QEUH-1A158A9/2021
England/QEUH-1A15609/2021
England/QEUH-1A12BA3/2021
England/QEUH-1A15742/2021
England/QEUH-1A1595B/2021
England/QEUH-1A15821/2021
England/QEUH-1A1593D/2021
England/QEUH-1A12B49/2021
England/QEUH-1A157F7/2021
England/QEUH-1A156AF/2021
England/QEUH-1A155EE/2021
England/QEUH-1A1579D/2021
England/QEUH-1A12B94/2021
England/QEUH-1A156BE/2021
England/QEUH-1A1584F/2021
England/QEUH-1A12C91/2021
England/QEUH-1A1585E/2021
England/QEUH-1A156FA/2021
England/QEUH-1A1589A/2021
England/QEUH-1A158E5/2021
England/QEUH-1A18150/2021
England/QEUH-1A181AB/2021
England/QEUH-1A18141/2021
England/QEUH-1A15A58/2021
England/QEUH-1A12BB2/2021
England/QEUH-1A15B73/2021
England/QEUH-1A182A8/2021
England/QEUH-1A18080/2021
England/QEUH-1A18017/2021
England/QEUH-1A1828A/2021
England/QEUH-1A1826C/2021
England/QEUH-1A15AC1/2021
England/QEUH-1A1809F/2021
England/QEUH-1A15AA3/2021
England/QEUH-1A159A6/2021
England/QEUH-1A15979/2021
England/QEUH-1A1827B/2021
England/QEUH-1A18132/2021
England/QEUH-1A18071/2021
England/QEUH-1A17FA2/2021
England/QEUH-1A15B82/2021
England/QEUH-1A18114/2021
England/QEUH-1A180CC/2021
England/QEUH-1A15B46/2021
England/QEUH-1A15988/2021
England/QEUH-1A18035/2021
England/QEUH-1A17F0C/2021
England/QEUH-1A181BA/2021
England/QEUH-1A15B19/2021
England/QEUH-1A159F1/2021
England/QEUH-1A15A67/2021
England/QEUH-1A15A76/2021
England/QEUH-1A18220/2021
England/QEUH-1A18202/2021
England/QEUH-1A184C0/2021
England/QEUH-1A18484/2021
England/QEUH-1A1834B/2021
England/QEUH-1A1835A/2021
England/QEUH-1A183C3/2021
England/QEUH-1A1841B/2021
England/QEUH-1A18475/2021
Scotland/QEUH-1A183B4/2021
England/QEUH-1A6B73E/2021
England/QEUH-1A6C481/2021
England/PLYM-1A0D288/2021
England/PLYM-1A0D1C7/2021
England/PLYM-1A0CF28/2021
England/PLYM-1A0D2C4/2021
England/PLYM-1A0D1B8/2021
England/PLYM-1A0D16D/2021
England/PLYM-1A0D14F/2021
England/PLYM-1A0D060/2021
England/PLYM-1A0D2B5/2021
England/PLYM-1A0CF82/2021
England/PLYM-1A0CF73/2021
England/PLYM-1A0D121/2021
England/PLYM-1A0D033/2021
England/PLYM-1A0D07F/2021
England/PLYM-1A0CEB2/2021
England/PLYM-1A0CEFE/2021
England/PLYM-1A0CF37/2021
England/PLYM-1A0D2E2/2021
England/PLYM-1A0D0D9/2021
England/PLYM-1A0D24C/2021
England/PLYM-1A0D297/2021
England/PLYM-1A0D0E8/2021
England/PLYM-1A0D23D/2021
England/PLYM-1A0D1D6/2021
England/PLYM-1A0D15E/2021
England/PLYM-1A0D112/2021
England/PLYM-1A0D2A6/2021
England/PLYM-1A0CF19/2021
England/PLYM-1A0D18B/2021
England/PLYM-1A0D103/2021
England/PLYM-1A0D130/2021
England/PLYM-1A0CFBF/2021
England/PLYM-1A0CEEF/2021
England/PLYM-1A1004C/2021
England/PLYM-1A0D024/2021
England/PLYM-1A100B5/2021
England/PLYM-1A10228/2021
England/PLYM-1A0D30D/2021
England/PLYM-1A0FEBF/2021
England/PLYM-1A0FF61/2021
England/PLYM-1A10307/2021
England/PLYM-1A0D3C1/2021
England/PLYM-1A0FE19/2021
England/PLYM-1A0FE46/2021
England/PLYM-1A101C1/2021
England/PLYM-1A11B2C/2021
England/PLYM-1A1038F/2021
England/PLYM-1A102FB/2021
England/PLYM-1A0FE55/2021
England/PLYM-1A0D3B2/2021
England/PLYM-1A10185/2021
England/PLYM-1A0FF9E/2021
England/PLYM-1A1013A/2021
England/PLYM-1A0FFAD/2021
England/PLYM-1A102EC/2021
England/PLYM-1A1006A/2021
England/PLYM-1A0FF52/2021
England/PLYM-1A10237/2021
England/PLYM-1A10352/2021
England/PLYM-1A0FE28/2021
England/PLYM-1A0FEDD/2021
England/PLYM-1A10316/2021
England/PLYM-1A0FEA0/2021
England/PLYM-1A0D3FE/2021
England/PLYM-1A10079/2021
England/PLYM-1A0FFDA/2021
England/PLYM-1A0FF34/2021
England/PLYM-1A0D32B/2021
England/PLYM-1A0FE82/2021
England/PLYM-1A0FEFB/2021
England/PLYM-1A10149/2021
England/PLYM-1A0D33A/2021
England/PLYM-1A0D3EF/2021
England/PLYM-1A0D437/2021
England/PLYM-1A10167/2021
England/PLYM-1A100F1/2021
England/PLYM-1A10194/2021
England/PLYM-1A1012B/2021
England/PLYM-1A0FDC1/2021
England/PLYM-1A102A0/2021
England/PLYM-1A1005B/2021
England/PLYM-1A0FDB2/2021
England/PLYM-1A10370/2021
England/PLYM-1A10219/2021
England/PLYM-1A10246/2021
England/PLYM-1A0D3D0/2021
England/PLYM-1A1010D/2021
England/PLYM-1A1020A/2021
England/PLYM-1A11BA4/2021
England/PLYM-1A11C74/2021
England/PLYM-1A11CDE/2021
England/PLYM-1A11C0B/2021
England/PLYM-1A0FF25/2021
England/PLYM-1A11BB3/2021
England/PLYM-1A11B86/2021
England/PLYM-1A11B95/2021
England/PLYM-1A11C1A/2021
England/PLYM-1A11CB0/2021
England/PLYM-1A11B3B/2021
England/PLYM-1A11F02/2021
England/PLYM-1A11FA8/2021
England/PLYM-1A11DDB/2021
England/PLYM-1A11D26/2021
England/PLYM-1A12068/2021
England/PLYM-1A12086/2021
England/PLYM-1A12059/2021
England/PLYM-1A11D9F/2021
England/PLYM-1A12077/2021
England/PLYM-1A11EC9/2021
England/PLYM-1A11F99/2021
England/PLYM-1A11E50/2021
England/PLYM-1A11CCF/2021
England/PLYM-1A11F8A/2021
England/PLYM-1A11E6F/2021
England/PLYM-1A1202C/2021
England/PLYM-1A11EF6/2021
England/PLYM-1A11D71/2021
England/PLYM-1A11E41/2021
England/PLYM-1A11F7B/2021
England/PLYM-1A120A4/2021
England/PLYM-1A11FC6/2021
England/PLYM-1A11D80/2021
England/PLYM-1A11D53/2021
England/PLYM-1A11F6C/2021
England/PLYM-1A120C2/2021
England/PLYM-1A11F5D/2021
England/PLYM-1A11D44/2021
England/PLYM-1A11E8D/2021
England/PLYM-1A1204A/2021
England/PLYM-1A11E9C/2021
England/PLYM-1A11DAE/2021
England/PLYM-1A11FE4/2021
England/PLYM-1A11FD5/2021
England/PLYM-1A11F20/2021
England/PLYM-1A11ED8/2021
England/PLYM-1A11F4E/2021
England/QEUH-1A19289/2021
England/QEUH-1A193FF/2021
England/QEUH-1A194DE/2021
England/QEUH-1A1930E/2021
England/ALDP-1A1976C/2021
England/QEUH-1A190DA/2021
England/QEUH-1A19492/2021
England/QEUH-1A19562/2021
England/QEUH-1A191AA/2021
England/QEUH-1A1917D/2021
England/QEUH-1A1916E/2021
England/QEUH-1A1931D/2021
England/QEUH-1A19632/2021
England/QEUH-1A192A7/2021
England/QEUH-1A195F9/2021
England/ALDP-1A19702/2021
England/QEUH-1A191E6/2021
England/QEUH-1A19447/2021
England/QEUH-1A1918C/2021
England/QEUH-1A19465/2021
England/ALDP-1A1985A/2021
England/QEUH-1A1932C/2021
England/QEUH-1A1940B/2021
England/ALDP-1A196E7/2021
England/QEUH-1A195BD/2021
England/ALDP-1A19A09/2021
England/ALDP-1A198E1/2021
England/ALDP-1A199EE/2021
England/ALDP-1A198A5/2021
England/ALDP-1A19ADC/2021
England/PLYM-1A0D17C/2021
England/ALDP-1A1992A/2021
England/PLYM-1A0CF46/2021
England/PLYM-1A0D26A/2021
England/PLYM-1A0CFEC/2021
England/PLYM-1A0CFFB/2021
England/PLYM-1A0CEC1/2021
England/PLYM-1A0CF0A/2021
England/PLYM-1A0CFDD/2021
England/PLYM-1A0D19A/2021
England/PLYM-1A0D0CA/2021
England/PLYM-1A0CFA0/2021
England/PLYM-1A0CF91/2021
England/PLYM-1A0D006/2021
England/PLYM-1A0D21F/2021
England/PLYM-1A0D2D3/2021
England/PLYM-1A0D279/2021
England/PLYM-1A0D1F4/2021
England/PLYM-1A0D042/2021
England/PLYM-1A0CF55/2021
England/PLYM-1A0D22E/2021
England/PLYM-1A0D09D/2021
England/PLYM-1A0CFCE/2021
England/PLYM-1A0CF64/2021
England/PLYM-1A0FDEF/2021
England/PLYM-1A10325/2021
England/PLYM-1A0CED0/2021
England/PLYM-1A0D446/2021
England/PLYM-1A0D358/2021
England/PLYM-1A100C4/2021
England/PLYM-1A0D0AC/2021
England/PLYM-1A10097/2021
England/PLYM-1A10343/2021
England/PLYM-1A0D31C/2021
England/PLYM-1A0FF07/2021
England/PLYM-1A0FE64/2021
England/PLYM-1A10291/2021
England/PLYM-1A1001F/2021
England/PLYM-1A0FE0A/2021
England/PLYM-1A101A3/2021
England/PLYM-1A0D473/2021
England/PLYM-1A0FFBC/2021
England/PLYM-1A101FE/2021
England/PLYM-1A100E2/2021
England/PLYM-1A10158/2021
England/PLYM-1A0FF43/2021
England/PLYM-1A11BFF/2021
England/PLYM-1A102DD/2021
England/PLYM-1A101B2/2021
England/PLYM-1A0FEEC/2021
England/ALDP-1A19C30/2021
England/PLYM-1A0D40A/2021
England/PLYM-1A10361/2021
England/PLYM-1A0FF8F/2021
England/PLYM-1A11BE0/2021
England/PLYM-1A1002E/2021
England/PLYM-1A0D3A3/2021
England/PLYM-1A102CE/2021
England/PLYM-1A0FECE/2021
England/PLYM-1A0D349/2021
England/PLYM-1A11BD1/2021
England/PLYM-1A101EF/2021
England/PLYM-1A0FDD0/2021
England/PLYM-1A0D419/2021
England/PLYM-1A101D0/2021
England/PLYM-1A0FFE9/2021
England/PLYM-1A1003D/2021
England/PLYM-1A100D3/2021
England/PLYM-1A100A6/2021
England/PLYM-1A10088/2021
England/PLYM-1A11B77/2021
England/PLYM-1A10264/2021
England/PLYM-1A0D482/2021
England/PLYM-1A10273/2021
England/PLYM-1A0FF70/2021
England/PLYM-1A11B59/2021
England/PLYM-1A10255/2021
England/PLYM-1A0FE73/2021
England/PLYM-1A0D2F1/2021
England/PLYM-1A0D376/2021
England/PLYM-1A11B4A/2021
England/PLYM-1A11C47/2021
England/PLYM-1A0FFF8/2021
England/PLYM-1A11CFC/2021
England/PLYM-1A11C83/2021
England/PLYM-1A11C29/2021
England/PLYM-1A11D17/2021
England/PLYM-1A11CA1/2021
England/PLYM-1A11C56/2021
England/PLYM-1A11C92/2021
England/PLYM-1A11C65/2021
England/PLYM-1A19D2E/2021
England/PLYM-1A11D08/2021
England/PLYM-1A1200E/2021
England/PLYM-1A19CB8/2021
England/PLYM-1A11F3F/2021
England/PLYM-1A19E94/2021
England/PLYM-1A11D62/2021
England/PLYM-1A11EBA/2021
England/PLYM-1A19E3A/2021
England/PLYM-1A19D6A/2021
England/PLYM-1A19D88/2021
England/PLYM-1A11DCC/2021
England/PLYM-1A19CC7/2021
England/PLYM-1A11C38/2021
England/PLYM-1A11DF9/2021
England/PLYM-1A11E23/2021
England/PLYM-1A19DF1/2021
England/PLYM-1A11EE7/2021
England/PLYM-1A11E7E/2021
England/PLYM-1A19E76/2021
England/PLYM-1A11EAB/2021
England/PLYM-1A19E2B/2021
England/PLYM-1A11FF3/2021
England/PLYM-1A120E0/2021
England/PLYM-1A11DBD/2021
England/PLYM-1A120B3/2021
England/PLYM-1A1203B/2021
England/PLYM-1A19D1F/2021
England/PLYM-1A19D97/2021
England/PLYM-1A19E49/2021
England/PLYM-1A19CF4/2021
England/PLYM-1A12095/2021
England/PLYM-1A19D4C/2021
England/PLYM-1A1201D/2021
England/PLYM-1A11F11/2021
England/PLYM-1A19E85/2021
England/PLYM-1A1A112/2021
England/QEUH-1A19429/2021
England/QEUH-1A17151/2021
England/PLYM-1A19F55/2021
England/QEUH-1A16D6D/2021
England/PLYM-1A1A015/2021
England/QEUH-1A16F3A/2021
England/QEUH-1A19386/2021
England/PLYM-1A19F73/2021
England/QEUH-1A19122/2021
England/QEUH-1A16E2E/2021
England/QEUH-1A19201/2021
England/QEUH-1A17018/2021
England/QEUH-1A17045/2021
England/PLYM-1A1A103/2021
England/QEUH-1A1925C/2021
England/PLYM-1A19EA3/2021
England/QEUH-1A19210/2021
England/QEUH-1A17230/2021
England/PLYM-1A1A15E/2021
England/QEUH-1A17027/2021
England/QEUH-1A190E9/2021
England/QEUH-1A170DC/2021
England/QEUH-1A19377/2021
England/QEUH-1A16D9A/2021
England/PLYM-1A1A130/2021
England/PLYM-1A1A0BB/2021
England/QEUH-1A17203/2021
England/QEUH-1A16FD0/2021
England/QEUH-1A193C2/2021
England/QEUH-1A16DB8/2021
England/QEUH-1A190AD/2021
England/QEUH-1A1909E/2021
England/QEUH-1A192C5/2021
England/QEUH-1A1923E/2021
England/QEUH-1A195AE/2021
England/QEUH-1A19641/2021
England/ALDP-1A1977B/2021
England/QEUH-1A195CC/2021
England/QEUH-1A1A455/2021
England/QEUH-1A19368/2021
England/QEUH-1A1959F/2021
England/ALDP-1A198F0/2021
England/ALDP-1A1984B/2021
England/ALDP-1A1991B/2021
England/QEUH-1A1A4A0/2021
England/ALDP-1A197C6/2021
England/QEUH-1A1A5BC/2021
England/ALDP-1A198D2/2021
England/ALDP-1A1978A/2021
England/ALDP-1A1981E/2021
England/ALDP-1A196D8/2021
England/QEUH-1A1A473/2021
England/ALDP-1A19BBB/2021
England/ALDP-1A19B9D/2021
England/ALDP-1A19C03/2021
England/ALDP-1A19B42/2021
England/PLYM-1A19C8B/2021
England/PLYM-1A19F19/2021
England/ALDP-1A19A27/2021
England/PLYM-1A19DE2/2021
England/PLYM-1A19CA9/2021
England/PLYM-1A19EC1/2021
England/PLYM-1A19DB5/2021
England/PLYM-1A19EEF/2021
England/ALDP-1A19B24/2021
England/ALDP-1A19B8E/2021
England/ALDP-1A19AAF/2021
England/ALDP-1A19C12/2021
England/ALDP-1A19939/2021
England/ALDP-1A19A90/2021
England/PLYM-1A19EFE/2021
England/PLYM-1A19D79/2021
England/PLYM-1A19CD6/2021
England/PLYM-1A19DD3/2021
England/PLYM-1A19E67/2021
England/PLYM-1A19DA6/2021
England/ALDP-1A19A81/2021
England/ALDP-1A19B06/2021
England/ALDP-1A19A63/2021
England/PLYM-1A19CE5/2021
England/PLYM-1A19ED0/2021
England/ALDP-1A19966/2021
England/ALDP-1A199A2/2021
England/ALDP-1A19BCA/2021
England/PLYM-1A19C5E/2021
England/PLYM-1A1A006/2021
England/PLYM-1A19FDD/2021
England/PLYM-1A19D00/2021
England/PLYM-1A19FA0/2021
England/PLYM-1A19D3D/2021
England/PLYM-1A19F64/2021
England/PLYM-1A19F46/2021
England/PLYM-1A19F37/2021
England/PLYM-1A19FCE/2021
England/PLYM-1A19F82/2021
England/PLYM-1A19C9A/2021
England/QEUH-1A16D7C/2021
England/PLYM-1A1A19A/2021
England/PLYM-1A1A1A9/2021
England/PLYM-1A1A21F/2021
England/PLYM-1A1A14F/2021
England/PLYM-1A1A17C/2021
England/PLYM-1A1A0CA/2021
England/PLYM-1A1A0D9/2021
England/PLYM-1A1A22E/2021
England/PLYM-1A1A0E8/2021
England/PLYM-1A1A024/2021
England/PLYM-1A1A1F4/2021
England/QEUH-1A16D8B/2021
England/PLYM-1A1A1C7/2021
England/QEUH-1A16D5E/2021
England/PLYM-1A1A1D6/2021
England/QEUH-1A16DA9/2021
England/QEUH-1A16DF4/2021
England/QEUH-1A16E3D/2021
England/PLYM-1A1A033/2021
England/QEUH-1A16DD6/2021
England/PLYM-1A1A1B8/2021
England/PLYM-1A1A0F7/2021
England/PLYM-1A1A0AC/2021
England/PLYM-1A1A18B/2021
England/PLYM-1A1A16D/2021
England/PLYM-1A1A042/2021
England/PLYM-1A1A200/2021
England/PLYM-1A1A07F/2021
England/QEUH-1A16FB2/2021
England/QEUH-1A16E1F/2021
England/QEUH-1A1A419/2021
England/QEUH-1A17072/2021
England/QEUH-1A1A3B2/2021
England/QEUH-1A1A525/2021
England/QEUH-1A16F49/2021
England/QEUH-1A16F85/2021
England/QEUH-1A17090/2021
England/QEUH-1A16FFE/2021
England/QEUH-1A171CA/2021
England/QEUH-1A171F7/2021
England/QEUH-1A1727C/2021
England/QEUH-1A1724F/2021
England/QEUH-1A16F94/2021
England/QEUH-1A1718E/2021
England/QEUH-1A172A9/2021
England/QEUH-1A16E97/2021
England/QEUH-1A17221/2021
England/QEUH-1A16EA6/2021
England/QEUH-1A16FEF/2021
England/QEUH-1A1728B/2021
England/QEUH-1A17133/2021
England/QEUH-1A17212/2021
England/QEUH-1A16E4C/2021
England/QEUH-1A17300/2021
England/QEUH-1A1A482/2021
England/QEUH-1A172F4/2021
England/QEUH-1A171E8/2021
England/QEUH-1A16F1C/2021
England/QEUH-1A170CD/2021
England/QEUH-1A17115/2021
England/QEUH-1A170AF/2021
England/QEUH-1A17160/2021
England/QEUH-1A1729A/2021
England/QEUH-1A16E6A/2021
England/QEUH-1A171AC/2021
England/QEUH-1A1A33A/2021
England/QEUH-1A16EF1/2021
England/QEUH-1A1A74D/2021
England/QEUH-1A1A6C8/2021
Wales/QEUH-1A4DA84/2021
England/QEUH-1A1A701/2021
Wales/QEUH-1A4DB09/2021
England/ALDP-1A2010A/2021
England/QEUH-1A1A798/2021
England/BRBR-1A1F757/2021
England/BRBR-1A1E48E/2021
England/BRBR-1A1E3CD/2021
England/BRBR-1A1E873/2021
England/BRBR-1A1E55E/2021
England/QEUH-1A5CE3B/2021
England/QEUH-1A3FB37/2021
England/QEUH-1A3F9F1/2021
England/QEUH-1A3FB64/2021
England/QEUH-1A3FEC5/2021
England/QEUH-1A3FB82/2021
England/QEUH-1A3FB28/2021
Scotland/QEUH-1A16EC4/2021
Scotland/QEUH-1A1A604/2021
Scotland/QEUH-1A1A6B9/2021
Scotland/QEUH-1A1A446/2021
England/QEUH-1A5CE59/2021
Scotland/QEUH-1A1A7D4/2021
Scotland/QEUH-1A1A358/2021
Scotland/QEUH-1A1A437/2021
Scotland/QEUH-1A17124/2021
Scotland/QEUH-1A1A394/2021
Scotland/QEUH-1A1A491/2021
Scotland/QEUH-1A1A6AA/2021
Scotland/QEUH-1A16FA3/2021
Scotland/QEUH-1A1A613/2021
Scotland/QEUH-1A1A5CB/2021
Scotland/QEUH-1A17142/2021
Scotland/QEUH-1A1A4FB/2021
Scotland/QEUH-1A1A4CE/2021
Scotland/QEUH-1A1A376/2021
Scotland/QEUH-1A16DC7/2021
Scotland/QEUH-1A1A30D/2021
Scotland/QEUH-1A1A7F2/2021
Scotland/QEUH-1A1A31C/2021
Scotland/QEUH-1A1A5AD/2021
Scotland/QEUH-1A190F8/2021
Scotland/QEUH-1A16EE2/2021
Scotland/QEUH-1A1A69B/2021
Scotland/QEUH-1A1A507/2021
Scotland/QEUH-1A1A3A3/2021
Scotland/QEUH-1A1A367/2021
Scotland/QEUH-1A1A67D/2021
Scotland/QEUH-1A171D9/2021
Scotland/QEUH-1A1A622/2021
Scotland/QEUH-1A1A543/2021
Scotland/QEUH-1A19517/2021
Scotland/QEUH-1A1A7A7/2021
Scotland/QEUH-1A17009/2021
Scotland/QEUH-1A19104/2021
Scotland/QEUH-1A1A24C/2021
Scotland/QEUH-1A1731F/2021
Scotland/QEUH-1A16E88/2021
Scotland/QEUH-1A1A385/2021
Scotland/QEUH-1A12763/2021
Scotland/QEUH-1A12772/2021
Scotland/QEUH-1A12727/2021
Scotland/QEUH-1A126DF/2021
Scotland/QEUH-1A127DC/2021
Scotland/QEUH-1A18044/2021
Scotland/QEUH-1A1A40A/2021
Scotland/QEUH-1A184A2/2021
Scotland/QEUH-1A127BE/2021
Scotland/QEUH-1A15AD0/2021
Scotland/QEUH-1A15AEF/2021
Scotland/QEUH-1A1830F/2021
Scotland/QEUH-1A182B7/2021
Scotland/QEUH-1A12AD3/2021
Scotland/QEUH-1A17FFD/2021
Scotland/QEUH-1A12AE2/2021
Scotland/QEUH-1A157D9/2021
Scotland/QEUH-1A18062/2021
Scotland/QEUH-1A181D8/2021
Scotland/QEUH-1A1832D/2021
Scotland/QEUH-1A17F57/2021
Scotland/QEUH-1A17EF0/2021
Scotland/QEUH-1A183F0/2021
Scotland/QEUH-1A18387/2021
Scotland/QEUH-1A12B85/2021
Scotland/QEUH-1A158D6/2021
Scotland/QEUH-1A18211/2021
Scotland/QEUH-1A182C6/2021
Scotland/QEUH-1A180DB/2021
Scotland/QEUH-1A15733/2021
Scotland/QEUH-1A180EA/2021
Scotland/QEUH-1A183A5/2021
Scotland/QEUH-1A1824E/2021
Scotland/QEUH-1A15645/2021
Scotland/QEUH-1A17F39/2021
Scotland/QEUH-1A1587C/2021
Scotland/QEUH-1A18466/2021
Scotland/QEUH-1A1297C/2021
Scotland/QEUH-1A12A1F/2021
Scotland/QEUH-1A15690/2021
Scotland/QEUH-1A15A1C/2021
Scotland/QEUH-1A15672/2021
Scotland/QEUH-1A1819C/2021
Scotland/QEUH-1A17F1B/2021
Scotland/QEUH-1A12C0A/2021
Scotland/QEUH-1A18299/2021
Scotland/QEUH-1A180F9/2021
Scotland/QEUH-1A17FDF/2021
Scotland/QEUH-1A18448/2021
Scotland/QEUH-1A17F48/2021
Scotland/QEUH-1A1289D/2021
Scotland/QEUH-1A18105/2021
Scotland/QEUH-1A12BEF/2021
Scotland/QEUH-1A158B8/2021
Scotland/QEUH-1A17FC0/2021
Scotland/QEUH-1A17FEE/2021
Scotland/QEUH-1A157BB/2021
Scotland/QEUH-1A12AC4/2021
Scotland/QEUH-1A15A2B/2021
Scotland/QEUH-1A159E2/2021
Scotland/QEUH-1A129B8/2021
Scotland/QEUH-1A159B5/2021
Scotland/QEUH-1A15760/2021
Scotland/QEUH-1A15997/2021
Scotland/QEUH-1A157CA/2021
Scotland/QEUH-1A15B91/2021
Scotland/QEUH-1A159D3/2021
Scotland/QEUH-1A1817E/2021
Scotland/QEUH-1A18439/2021
Scotland/QEUH-1A1288E/2021
Scotland/QEUH-1A1823F/2021
Scotland/QEUH-1A158F4/2021
Scotland/QEUH-1A15900/2021
Scotland/QEUH-1A15681/2021
Scotland/QEUH-1A182F3/2021
Scotland/QEUH-1A15B64/2021
Scotland/QEUH-1A181C9/2021
Scotland/QEUH-1A182E4/2021
Scotland/QEUH-1A15A85/2021
Scotland/QEUH-1A12A79/2021
Scotland/QEUH-1A18008/2021
Scotland/QEUH-1A12A2E/2021
England/QEUH-1A529E9/2021
Scotland/QEUH-1A1578E/2021
Scotland/QEUH-1A17F2A/2021
Scotland/QEUH-1A12BD0/2021
Scotland/QEUH-1A15654/2021
Scotland/QEUH-1A18123/2021
England/MILK-1A58A2C/2021
Scotland/QEUH-1A3B649/2021
Scotland/QEUH-1A15B55/2021
Wales/QEUH-1A52A22/2021
England/QEUH-1A9C4D3/2021
England/RAND-1AE4102/2021
Northern_Ireland/RAND-1AE43A2/2021
Scotland/RAND-1AE6EFA/2021
Scotland/QEUH-1A526D3/2021
Scotland/QEUH-1A56E6E/2021
Scotland/QEUH-1A5CDB6/2021
Scotland/QEUH-1A5CDA7/2021
Scotland/QEUH-1A5CEB3/2021
Scotland/QEUH-1A5CE68/2021
Scotland/QEUH-1A5CE2C/2021
Scotland/QEUH-1A5CD98/2021
Scotland/QEUH-1A5CBF8/2021
Scotland/QEUH-1A5CEA4/2021
Scotland/QEUH-1A5CD01/2021
Scotland/QEUH-1A5CC22/2021
Northern_Ireland/RAND-1AE2D1F/2021
Scotland/QEUH-1A5CACE/2021
Northern_Ireland/RAND-1AE3FBE/2021
Northern_Ireland/RAND-1AE4630/2021
Northern_Ireland/RAND-1AE4199/2021
Northern_Ireland/RAND-1AE41E4/2021
Northern_Ireland/RAND-1AE3D87/2021
Northern_Ireland/RAND-1AE3C5D/2021
Northern_Ireland/RAND-1AE3D2D/2021
Northern_Ireland/RAND-1AE3C7B/2021
Northern_Ireland/RAND-1AE3C8A/2021
Northern_Ireland/RAND-1AE3D3C/2021
Northern_Ireland/RAND-1AE3D78/2021
Northern_Ireland/RAND-1AE3BBA/2021
Northern_Ireland/RAND-1AE3B9C/2021
Northern_Ireland/RAND-1AE3BC9/2021
Northern_Ireland/RAND-1AE3C11/2021
Northern_Ireland/RAND-1AE42A5/2021
Northern_Ireland/RAND-1AE40D8/2021
Northern_Ireland/RAND-1AE421E/2021
Northern_Ireland/RAND-1AE415D/2021
Northern_Ireland/RAND-1AE42B4/2021
Northern_Ireland/RAND-1AE425A/2021
Northern_Ireland/RAND-1AE407E/2021
Northern_Ireland/RAND-1AE420F/2021
Northern_Ireland/RAND-1AE3DD2/2021
Northern_Ireland/RAND-1AE413F/2021
Northern_Ireland/RAND-1AE409C/2021
Northern_Ireland/RAND-1AE45D9/2021
Northern_Ireland/RAND-1AE4032/2021
Northern_Ireland/RAND-1AE4287/2021
Northern_Ireland/RAND-1AE424B/2021
Northern_Ireland/RAND-1AE422D/2021
Northern_Ireland/RAND-1AE423C/2021
Northern_Ireland/RAND-1AE42E1/2021
Northern_Ireland/RAND-1AE41F3/2021
Northern_Ireland/RAND-1AE42D2/2021
Northern_Ireland/RAND-1AE41C6/2021
Northern_Ireland/RAND-1AE4269/2021
Northern_Ireland/RAND-1AE40BA/2021
Northern_Ireland/RAND-1AE3F27/2021
Northern_Ireland/RAND-1AE41B7/2021
Northern_Ireland/RAND-1AE3E1B/2021
Northern_Ireland/RAND-1AE4278/2021
Northern_Ireland/RAND-1AE3E66/2021
Northern_Ireland/RAND-1AE3E0C/2021
Northern_Ireland/RAND-1AE3DF0/2021
Northern_Ireland/RAND-1AE4296/2021
Northern_Ireland/RAND-1AE41A8/2021
Northern_Ireland/RAND-1AE418A/2021
Northern_Ireland/RAND-1AE42C3/2021
Northern_Ireland/RAND-1AE3E2A/2021
Northern_Ireland/RAND-1AE416C/2021
Northern_Ireland/RAND-1AE3F36/2021
Northern_Ireland/RAND-1AE417B/2021
Northern_Ireland/RAND-1AE3E93/2021
Northern_Ireland/RAND-1AE41D5/2021
Northern_Ireland/RAND-1AE4120/2021
Northern_Ireland/RAND-1AE4375/2021
Northern_Ireland/RAND-1AE43EE/2021
Northern_Ireland/RAND-1AE4393/2021
Northern_Ireland/RAND-1AE431B/2021
Northern_Ireland/RAND-1AE42F0/2021
Northern_Ireland/RAND-1AE4418/2021
Northern_Ireland/RAND-1AE43FD/2021
Northern_Ireland/RAND-1AE4348/2021
Northern_Ireland/RAND-1AE4409/2021
Northern_Ireland/RAND-1AE430C/2021
Northern_Ireland/RAND-1AE4357/2021
Northern_Ireland/RAND-1AE4384/2021
Northern_Ireland/RAND-1AE43C0/2021
Northern_Ireland/RAND-1AE43DF/2021
Northern_Ireland/RAND-1AE45F7/2021
Northern_Ireland/RAND-1AE43B1/2021
Northern_Ireland/RAND-1AE4560/2021
Northern_Ireland/RAND-1AE4551/2021
Northern_Ireland/RAND-1AE45AC/2021
Northern_Ireland/RAND-1AE4506/2021
Northern_Ireland/RAND-1AE4366/2021
Northern_Ireland/RAND-1AE44CD/2021
Northern_Ireland/RAND-1AE44EB/2021
Northern_Ireland/RAND-1AE4481/2021
Northern_Ireland/RAND-1AE458E/2021
Northern_Ireland/RAND-1AE4603/2021
Northern_Ireland/RAND-1AE457F/2021
Northern_Ireland/RAND-1AE44BE/2021
Northern_Ireland/RAND-1AE432A/2021
Northern_Ireland/RAND-1AE4533/2021
Northern_Ireland/RAND-1AE44DC/2021
Northern_Ireland/RAND-1AE4542/2021
Northern_Ireland/RAND-1AE45BB/2021
Northern_Ireland/RAND-1AE4515/2021
Northern_Ireland/RAND-1AE4490/2021
Northern_Ireland/RAND-1AE4436/2021
Northern_Ireland/RAND-1AE4524/2021
Northern_Ireland/RAND-1AE44FA/2021
Northern_Ireland/RAND-1AE4445/2021
Northern_Ireland/RAND-1AE45CA/2021
Northern_Ireland/RAND-1AE45E8/2021
Northern_Ireland/RAND-1AE4427/2021
Northern_Ireland/RAND-1AE459D/2021
Northern_Ireland/RAND-1AE4472/2021
Northern_Ireland/RAND-1AE4700/2021
Northern_Ireland/RAND-1AE46E5/2021
Northern_Ireland/RAND-1AE472E/2021
Northern_Ireland/RAND-1AE46C7/2021
Northern_Ireland/RAND-1AE46D6/2021
Northern_Ireland/RAND-1AE4454/2021
Northern_Ireland/RAND-1AE465E/2021
Northern_Ireland/RAND-1AE471F/2021
Northern_Ireland/RAND-1AE4621/2021
Northern_Ireland/RAND-1AE466D/2021
Northern_Ireland/RAND-1AE44AF/2021
Northern_Ireland/RAND-1AE46B8/2021
Northern_Ireland/RAND-1AE4612/2021
Northern_Ireland/RAND-1AE467C/2021
Northern_Ireland/RAND-1AE469A/2021
Northern_Ireland/RAND-1AE56A8/2021
Northern_Ireland/RAND-1AE4463/2021
Northern_Ireland/RAND-1AE53DE/2021
Northern_Ireland/RAND-1AE6C0F/2021
Northern_Ireland/RAND-1AE6C69/2021
Northern_Ireland/RAND-1AE473D/2021
Northern_Ireland/RAND-1AE6B20/2021
Northern_Ireland/RAND-1AE6C2D/2021
Northern_Ireland/RAND-1AE6D57/2021
Northern_Ireland/RAND-1AE464F/2021
Northern_Ireland/RAND-1AE6DC0/2021
Northern_Ireland/RAND-1AE6D0C/2021
Northern_Ireland/RAND-1AE6AF6/2021
Northern_Ireland/RAND-1AE474C/2021
Northern_Ireland/RAND-1AE46A9/2021
Northern_Ireland/RAND-1AE6CA5/2021
Northern_Ireland/RAND-1AE6DDF/2021
Northern_Ireland/RAND-1AE6C78/2021
Northern_Ireland/RAND-1AE6C3C/2021
Northern_Ireland/RAND-1AE6AD8/2021
Northern_Ireland/RAND-1AE6E63/2021
Northern_Ireland/RAND-1AE6CD2/2021
Northern_Ireland/RAND-1AE6BB7/2021
Northern_Ireland/RAND-1AE6D2A/2021
Northern_Ireland/RAND-1AE6BC6/2021
Northern_Ireland/RAND-1AE582A/2021
Northern_Ireland/RAND-1AE6DA2/2021
Northern_Ireland/RAND-1AE6B3F/2021
Northern_Ireland/RAND-1AE6A9C/2021
Northern_Ireland/RAND-1AE6D75/2021
Northern_Ireland/RAND-1AE6BE4/2021
Northern_Ireland/RAND-1AE6FCA/2021
Northern_Ireland/RAND-1AE7011/2021
Northern_Ireland/RAND-1AE7002/2021
Northern_Ireland/RAND-1AE6F7F/2021
Northern_Ireland/RAND-1AE6FAC/2021
Northern_Ireland/RAND-1AE6FF7/2021
Northern_Ireland/RAND-1AE6F8E/2021
Northern_Ireland/RAND-1AE6FD9/2021
Northern_Ireland/RAND-1AE6ABA/2021
Northern_Ireland/RAND-1AE6EBE/2021
Northern_Ireland/RAND-1AE6AAB/2021
Northern_Ireland/RAND-1AE6AC9/2021
Northern_Ireland/RAND-1AE6AE7/2021
Northern_Ireland/RAND-1AE6B02/2021
Northern_Ireland/RAND-1AE6CC3/2021
Northern_Ireland/RAND-1AE6B7B/2021
Northern_Ireland/RAND-1AE6CB4/2021
Northern_Ireland/RAND-1AE6B11/2021
Northern_Ireland/RAND-1AE6B99/2021
Northern_Ireland/RAND-1AE6F51/2021
Northern_Ireland/RAND-1AE6CE1/2021
Northern_Ireland/RAND-1AE6C1E/2021
Northern_Ireland/RAND-1AE6C96/2021
Northern_Ireland/RAND-1AE6BD5/2021
Northern_Ireland/RAND-1AE6BA8/2021
Northern_Ireland/RAND-1AE6B4E/2021
Northern_Ireland/RAND-1AE6C4B/2021
Northern_Ireland/RAND-1AE6B5D/2021
Northern_Ireland/RAND-1AE6B8A/2021
Northern_Ireland/RAND-1AE6BF3/2021
Northern_Ireland/RAND-1AE6C87/2021
Northern_Ireland/RAND-1AE6EAF/2021
Northern_Ireland/RAND-1AE6EDC/2021
Northern_Ireland/RAND-1AE6C5A/2021
Northern_Ireland/RAND-1AE6E18/2021
Northern_Ireland/RAND-1AE6E54/2021
Northern_Ireland/RAND-1AE6E90/2021
Northern_Ireland/RAND-1AE6D93/2021
Northern_Ireland/RAND-1AE6CF0/2021
Northern_Ireland/RAND-1AE7020/2021
Northern_Ireland/RAND-1AE6F06/2021
Northern_Ireland/RAND-1AE6FBB/2021
Northern_Ireland/RAND-1AE6E27/2021
Northern_Ireland/RAND-1AE6F33/2021
Northern_Ireland/RAND-1AE6D39/2021
Northern_Ireland/RAND-1AE6D1B/2021
Northern_Ireland/RAND-1AE6EEB/2021
Northern_Ireland/RAND-1AE6F9D/2021
Northern_Ireland/RAND-1AE6E72/2021
Northern_Ireland/RAND-1AE6F24/2021
Northern_Ireland/RAND-1AE6F42/2021
Northern_Ireland/RAND-1AE6E45/2021
Northern_Ireland/RAND-1AE6DEE/2021
Northern_Ireland/RAND-1AE6D66/2021
Northern_Ireland/RAND-1AE6FE8/2021
Northern_Ireland/RAND-1AE6E36/2021
Northern_Ireland/RAND-1AE6D48/2021
Northern_Ireland/RAND-1AE6F60/2021
Northern_Ireland/RAND-1AE6ECD/2021
Northern_Ireland/RAND-1AE6E81/2021
Northern_Ireland/RAND-1AE6F15/2021
Northern_Ireland/RAND-1AE6D84/2021
England/LSPA-1A23486/2021
England/LSPA-1A234B3/2021
England/LSPA-1A234E0/2021
England/LSPA-1A234FF/2021
England/LSPA-1A23495/2021
England/LSPA-1A234A4/2021
England/ALDP-1A37A8D/2021
England/LSPA-1A234D1/2021
England/ALDP-1A37A23/2021
England/ALDP-1A379DB/2021
England/ALDP-1A42C2F/2021
England/ALDP-1A37953/2021
England/ALDP-1A37BE4/2021
England/ALDP-1A37CA5/2021
Northern_Ireland/RAND-1AE3CC6/2021
Switzerland/BS-UHB-42965370/2021
Switzerland/BS-UHB-42965328/2021
Switzerland/BL-UHB-42965480/2021
Switzerland/BS-UHB-42965533/2021
Switzerland/BE-UHB-42965483/2021
Switzerland/BS-UHB-42965435/2021
Switzerland/BS-UHB-42965300/2021
Switzerland/BS-UHB-42965544/2021
Switzerland/BS-UHB-42965511/2021
Switzerland/VD-CHUV-GEN5882/2021
Switzerland/LU-UHB-42971680/2021
Switzerland/VD-CHUV-GEN5928/2021
Switzerland/VD-CHUV-GEN5914/2021
Switzerland/VD-CHUV-GEN5927/2021
Switzerland/VD-CHUV-GEN5929/2021
Switzerland/VD-CHUV-GEN5963/2021
Switzerland/VD-CHUV-GEN5961/2021
Switzerland/VD-CHUV-GEN5964/2021
Switzerland/VD-CHUV-GEN5966/2021
Switzerland/VD-CHUV-GEN5960/2021
Switzerland/VD-CHUV-GEN5968/2021
Switzerland/VD-CHUV-GEN5965/2021
Switzerland/VD-CHUV-GEN5962/2021
Switzerland/BE-IFIK-1618-5959/2021
Switzerland/TI-EOC-26072336/2021
Switzerland/TI-EOC-042_26075097/2021
Switzerland/TI-EOC-26075789/2021
Switzerland/TI-EOC-26074591/2021
Switzerland/TI-EOC-26074476/2021
Switzerland/TI-EOC-26074589/2021
Switzerland/TI-EOC-26073155/2021
Switzerland/TI-EOC-26073157/2021
Switzerland/TI-EOC-042_26075744/2021
Switzerland/TI-EOC-26074685/2021
Switzerland/TI-EOC-26073159/2021
Switzerland/TI-EOC-26072988/2021
Switzerland/TI-EOC-26074650/2021
Switzerland/TI-EOC-26074690/2021
Switzerland/TI-EOC-26074573/2021
Switzerland/TI-EOC-26073180/2021
Switzerland/ZH-UZH-IMV-3ba4ce61/2021
Switzerland/TI-EOC-26074599/2021
Switzerland/TI-EOC-26074564/2021
Switzerland/TI-EOC-26073160/2021
Switzerland/ZH-UZH-IMV-3ba4ce7f/2021
Switzerland/AG-UZH-IMV-3ba4d099/2021
Switzerland/ZH-UZH-IMV-3ba4d02e/2021
Switzerland/ZH-UZH-IMV-459d668d/2021
Switzerland/ZH-UZH-IMV-3ba4cec6/2021
Switzerland/ZH-UZH-IMV-3ba4d02c/2021
Switzerland/ZH-UZH-IMV-3ba4d02d/2021
Switzerland/ZH-UZH-IMV-3ba4cf25/2021
Switzerland/ZH-UZH-IMV-3ba4cec5/2021
Switzerland/ZH-UZH-IMV-3ba4cf2e/2021
Switzerland/ZH-UZH-IMV-3ba4d02b/2021
Switzerland/ZH-UZH-IMV-3ba4d02f/2021
Switzerland/BS-UHB-42965659/2021
Switzerland/BS-UHB-65300763/2021
Switzerland/SH-ETHZ-33575413/2021
Switzerland/ZH-ETHZ-33576837/2021
Switzerland/GE-HUG-34867999/2021
Switzerland/GE-HUG-34868110/2021
Switzerland/GE-HUG-34867948/2021
Switzerland/GE-HUG-34868180/2021
Switzerland/GE-HUG-34868211/2021
Switzerland/GE-HUG-34870325/2021
Switzerland/GE-HUG-34868009/2021
Switzerland/GE-HUG-34868448/2021
Switzerland/GE-HUG-34870320/2021
Switzerland/GE-HUG-34869057/2021
Switzerland/GE-HUG-34870231/2021
Switzerland/GE-HUG-34869471/2021
Switzerland/GE-HUG-34868573/2021
Switzerland/GE-HUG-34869706/2021
Switzerland/GE-HUG-34869222/2021
Switzerland/GE-HUG-34869277/2021
Switzerland/GE-HUG-34869985/2021
Switzerland/GE-HUG-34869460/2021
Switzerland/GE-HUG-34870351/2021
Switzerland/GE-HUG-34869220/2021
Switzerland/GE-HUG-34869199/2021
Switzerland/GE-HUG-34870280/2021
Switzerland/GE-HUG-34869176/2021
Switzerland/GE-HUG-34868520/2021
Switzerland/GE-HUG-34870030/2021
Switzerland/GE-HUG-34870042/2021
Switzerland/GE-HUG-34870290/2021
Switzerland/GE-HUG-34869272/2021
Switzerland/GE-HUG-34869821/2021
Switzerland/GE-HUG-34870323/2021
Switzerland/GE-HUG-34870234/2021
Switzerland/GE-HUG-34869120/2021
Switzerland/GE-HUG-34869099/2021
Switzerland/GE-HUG-34868633/2021
Switzerland/GE-HUG-34869381/2021
Switzerland/GE-HUG-34869653/2021
Switzerland/un-HUG-34868651/2021
Switzerland/GE-HUG-34870341/2021
Switzerland/GE-HUG-34868825/2021
Switzerland/un-HUG-34868200/2021
Switzerland/LU-UHB-42971676/2021
Switzerland/UN-HUG-34869979/2021
Switzerland/un-HUG-34868686/2021
Switzerland/GE-HUG-34869191/2021
Switzerland/BL-ETHZ-33576930/2021
Switzerland/AG-ETHZ-33577108/2021
Switzerland/AG-ETHZ-33576960/2021
Switzerland/BL-ETHZ-33576678/2021
Switzerland/BL-ETHZ-33576704/2021
Switzerland/GR-ETHZ-33576769/2021
Switzerland/BL-ETHZ-33577026/2021
Switzerland/BL-ETHZ-33576855/2021
Switzerland/BE-ETHZ-33575860/2021
Switzerland/BL-ETHZ-33576915/2021
Switzerland/BL-ETHZ-33576883/2021
Switzerland/BL-ETHZ-33576921/2021
Switzerland/BL-ETHZ-33576764/2021
Switzerland/BL-ETHZ-33576661/2021
Switzerland/BL-ETHZ-33576979/2021
Switzerland/BS-ETHZ-33576846/2021
Switzerland/BL-ETHZ-33576908/2021
Switzerland/BL-ETHZ-33576886/2021
Switzerland/BS-ETHZ-33575615/2021
Switzerland/BS-ETHZ-33577031/2021
Switzerland/BS-ETHZ-33577175/2021
Switzerland/BS-ETHZ-33576801/2021
Switzerland/SH-ETHZ-33577369/2021
Switzerland/SO-ETHZ-33577586/2021
Switzerland/SH-ETHZ-33577219/2021
Switzerland/SO-ETHZ-33577595/2021
Switzerland/SH-ETHZ-33575695/2021
Switzerland/SO-ETHZ-33577607/2021
Switzerland/BS-ETHZ-33577027/2021
Switzerland/SO-ETHZ-33577604/2021
Switzerland/SO-ETHZ-33577612/2021
Switzerland/SO-ETHZ-33577585/2021
Switzerland/VD-ETHZ-33577467/2021
Switzerland/ZH-ETHZ-33576655/2021
Switzerland/VD-ETHZ-33577481/2021
Switzerland/ZH-ETHZ-33576672/2021
Switzerland/ZH-ETHZ-33577264/2021
Switzerland/ZH-ETHZ-33577309/2021
Switzerland/ZH-ETHZ-33577323/2021
Switzerland/ZH-ETHZ-33577231/2021
Switzerland/ZH-UZH-IMV-3ba4d0c0/2021
Switzerland/ZH-UZH-IMV-3ba4d0c2/2021
Switzerland/ZH-UZH-IMV-3ba4d0c1/2021
Switzerland/ZH-ETHZ-33576609/2021
Switzerland/ZH-ETHZ-33577239/2021
Switzerland/ZH-ETHZ-33575900/2021
Switzerland/ZH-UZH-IMV-3ba4d0c3/2021
Switzerland/ZH-UZH-IMV-3ba4d0bf/2021
Switzerland/SO-ETHZ-33577619/2021
Switzerland/SO-ETHZ-33577584/2021
Liechtenstein/FL-Risch-2172603123/2021
Switzerland/GE-HUG-35013532/2021
Switzerland/VS-ICH-2210754025/2021
Switzerland/VS-ICH-2210754026/2021
Switzerland/GE-DIA-011421233501/2021
Switzerland/BL-ETHZ-33576963/2021
Switzerland/SH-ETHZ-33577355/2021
Switzerland/GE-DIA-011421235201/2021
Switzerland/GE-DIA-011421234301/2021
Switzerland/GE-DIA-161341802501/2021
USA/CT-CDCBI-CRSP_AHHG4KUKWCZRRUDG/2021
USA/CT-CDCBI-CRSP_IVDSHAV7TING54GZ/2021
USA/CT-CDCBI-CRSP_JLAMRUPWR6CQWSI2/2021
USA/MA-CDCBI-CRSP_22RHTBU4SF6HSONG/2021
USA/MA-CDCBI-CRSP_23GLYXQ52M4674AK/2021
USA/MA-CDCBI-CRSP_2DYUNV6ADSLPAF7W/2021
USA/MA-CDCBI-CRSP_2CKOD22H5WTTFUFF/2021
USA/MA-CDCBI-CRSP_24U57F6NRKG2GTT4/2021
USA/MA-CDCBI-CRSP_3QVPIJWF4DK6EFBT/2021
USA/MA-CDCBI-CRSP_2N3A3QI4VBJWQB74/2021
USA/MA-CDCBI-CRSP_2NDCW3JLMKPJ7JRE/2021
USA/MA-CDCBI-CRSP_3UEARX6FGWZCIS76/2021
USA/MA-CDCBI-CRSP_42YNREXRURTPP4QD/2021
USA/MA-CDCBI-CRSP_466FD5Y5NWCB4E5N/2021
USA/MA-CDCBI-CRSP_4SFALMFDWEZZENON/2021
USA/MA-CDCBI-CRSP_5CVZI6YEA5BAYTEC/2021
USA/MA-CDCBI-CRSP_4GRCO2CJZPKDF2NS/2021
USA/MA-CDCBI-CRSP_5W6AKUERRYQI3NV4/2021
USA/MA-CDCBI-CRSP_57JXPD35TLSO35BX/2021
USA/MA-CDCBI-CRSP_62UOMWYLG3AQESO4/2021
USA/MA-CDCBI-CRSP_5XWO3J75H5QFJY62/2021
USA/MA-CDCBI-CRSP_5XT2V7KK6PHHCEDR/2021
USA/MA-CDCBI-CRSP_63RVGO5TODHKKR5X/2021
USA/MA-CDCBI-CRSP_67AMP73URLOLMQC3/2021
USA/MA-CDCBI-CRSP_6CGP43VAJD7HFHRO/2021
USA/MA-CDCBI-CRSP_6HISIVN7QWFFRUI7/2021
USA/MA-CDCBI-CRSP_7UIFCK2TV24FY45R/2021
USA/MA-CDCBI-CRSP_6D5ZGGBDPLE2ZTH2/2021
USA/MA-CDCBI-CRSP_6L3XQ4DVGEKJVRXJ/2021
USA/MA-CDCBI-CRSP_6CM66VPX4SCNLLFJ/2021
USA/MA-CDCBI-CRSP_7BCUZ742GA67PWLK/2021
USA/MA-CDCBI-CRSP_A6YFDZSQWJS7P3A4/2021
USA/MA-CDCBI-CRSP_7VRTVJAVDJJRALGO/2021
USA/MA-CDCBI-CRSP_AAG3QVNJ273IOS76/2021
USA/MA-CDCBI-CRSP_A3THBJYY7QIXRUQW/2021
USA/MA-CDCBI-CRSP_ABWSB3QI2V2TKKA6/2021
USA/MA-CDCBI-CRSP_AIYDJ4QRSPT5F6UL/2021
USA/MA-CDCBI-CRSP_AVRSXYGIAMLSZQRI/2021
USA/MA-CDCBI-CRSP_B4T4PKJRFIQSZQAK/2021
USA/MA-CDCBI-CRSP_AO7ILD75SONV7KQ7/2021
USA/MA-CDCBI-CRSP_AUSOGFQGBZWNIPIZ/2021
USA/MA-CDCBI-CRSP_BAPI2HOXO2YJIGON/2021
USA/MA-CDCBI-CRSP_BBRJXRZGEKIS7SMI/2021
USA/MA-CDCBI-CRSP_BEWVKD6WWAKVSSIM/2021
USA/MA-CDCBI-CRSP_BFQUPMTLEYGTAEXM/2021
USA/MA-CDCBI-CRSP_BWECP4V6WGKNKNLP/2021
USA/MA-CDCBI-CRSP_BGDMLBCAMMOAJ635/2021
USA/MA-CDCBI-CRSP_BHUOZY6U6D367OAA/2021
USA/MA-CDCBI-CRSP_BUHOVFJ67YVSYLFJ/2021
USA/MA-CDCBI-CRSP_C66FLY7TCOVZJ3ZR/2021
USA/MA-CDCBI-CRSP_BWOVRQFEHQPCILWS/2021
USA/MA-CDCBI-CRSP_CIEAYVM2AN3WR3YC/2021
USA/MA-CDCBI-CRSP_CDZY2LJER47QM4QG/2021
USA/MA-CDCBI-CRSP_CJBHBEGURFY65KJ7/2021
USA/MA-CDCBI-CRSP_CL4ZLB6QSJ2SGCSJ/2021
USA/MA-CDCBI-CRSP_CKXHZ34SK2CSJJH4/2021
USA/MA-CDCBI-CRSP_CEZG5NTCK54HR3PW/2021
USA/MA-CDCBI-CRSP_CP4PREZSATXXPRPB/2021
USA/MA-CDCBI-CRSP_CO647MXDN6DNE3HV/2021
USA/MA-CDCBI-CRSP_D224AVQCXAWT2BNY/2021
USA/MA-CDCBI-CRSP_DAVIQTAYK4CVVPM5/2021
USA/MA-CDCBI-CRSP_D5Z4DUMXSQY4NZQR/2021
USA/MA-CDCBI-CRSP_DDI3UFIQ5K62RJSQ/2021
USA/MA-CDCBI-CRSP_DAZWNR2P55FKCJKU/2021
USA/MA-CDCBI-CRSP_DRA2V7JQKCBAATKB/2021
USA/MA-CDCBI-CRSP_DFOXEVRW3V665QEQ/2021
USA/MA-CDCBI-CRSP_DEIGWPYC2VVSI6PL/2021
USA/MA-CDCBI-CRSP_DEUNZQ7BHNJKBFNL/2021
USA/MA-CDCBI-CRSP_EAEZIAY5KQEWRUBW/2021
USA/MA-CDCBI-CRSP_DUFDB54DJ2RHRR2T/2021
USA/MA-CDCBI-CRSP_FDK4RTKESE5UWZQX/2021
USA/MA-CDCBI-CRSP_EX34DPVMBBKCPOCM/2021
USA/MA-CDCBI-CRSP_EHKF7AN4N2IYP4KW/2021
USA/MA-CDCBI-CRSP_FM342YNAEJVFTZZH/2021
USA/MA-CDCBI-CRSP_FGXXUCAYSBD62TJW/2021
USA/MA-CDCBI-CRSP_G2XOUBM5XLLJIZL3/2021
USA/MA-CDCBI-CRSP_GGCVWZP2D2NEPGMB/2021
USA/MA-CDCBI-CRSP_GKAS3GPYFDMFSDGA/2021
USA/MA-CDCBI-CRSP_H6XTJP4Z3QPT22RK/2021
USA/MA-CDCBI-CRSP_HVHLAHT47JFYWJSC/2021
USA/MA-CDCBI-CRSP_HIRLKVWYYSR7VJAV/2021
USA/MA-CDCBI-CRSP_HQBQGAMII42SPYUE/2021
USA/MA-CDCBI-CRSP_IA2JHT2TYTORWEXO/2021
USA/MA-CDCBI-CRSP_HZL44N63CZE2OA6N/2021
USA/MA-CDCBI-CRSP_IUUQEO6NN3K7TTU5/2021
USA/MA-CDCBI-CRSP_J4B2IYICD4S7EF5V/2021
USA/MA-CDCBI-CRSP_ILBNJYR6ZCD45A2M/2021
USA/MA-CDCBI-CRSP_IHAXJYWMHUI7NSDQ/2021
USA/MA-CDCBI-CRSP_IS5HGOK2QYWIJ52A/2021
USA/MA-CDCBI-CRSP_IPUGS3C4EERZTEZH/2021
USA/MA-CDCBI-CRSP_JWKYFHP7DXWZTNXG/2021
USA/MA-CDCBI-CRSP_JJYHETBA57JCYXBA/2021
USA/MA-CDCBI-CRSP_JYK26JBYM4TH2RBQ/2021
USA/MA-CDCBI-CRSP_KI4KWDHCJA7KKIKE/2021
USA/MA-CDCBI-CRSP_KKZIX462LRAEYOSZ/2021
USA/MA-CDCBI-CRSP_L5NTG4YG3ARDOQ7U/2021
USA/MA-CDCBI-CRSP_KMCLLITF6UGCBZBK/2021
USA/MA-CDCBI-CRSP_LCA5DLDCCQHZTLHU/2021
USA/MA-CDCBI-CRSP_KXBZ76CRPR5FROGI/2021
USA/MA-CDCBI-CRSP_LNTBDPVEBBXZ5MYW/2021
USA/MA-CDCBI-CRSP_LGDDSOXSXPYFYQLC/2021
USA/MA-CDCBI-CRSP_M2T27EBVD5D3JPLF/2021
USA/MA-CDCBI-CRSP_MCP6J2QB5W526HU6/2021
USA/MA-CDCBI-CRSP_LXQFHN5WSORB675K/2021
USA/MA-CDCBI-CRSP_MF5RV6RCC4VSJGN3/2021
USA/MA-CDCBI-CRSP_MFNHN4QOJW3UDYMM/2021
USA/MA-CDCBI-CRSP_NCRC7MZ6ZVLUVAEV/2021
USA/MA-CDCBI-CRSP_MQG5Y5FB24VHE7UO/2021
USA/MA-CDCBI-CRSP_MPA6G3CDIFRLARTY/2021
USA/MA-CDCBI-CRSP_MUEMX4WIGMF5U2OU/2021
USA/MA-CDCBI-CRSP_NOFKV5YWJCBYCNX4/2021
USA/MA-CDCBI-CRSP_NR52OD3IUVIRRDI7/2021
USA/MA-CDCBI-CRSP_NRR7INUE7S2OERQM/2021
USA/MA-CDCBI-CRSP_PL7QRRXMNGILK56U/2021
USA/MA-CDCBI-CRSP_NZJ7F4FHGX2FUAQM/2021
USA/MA-CDCBI-CRSP_OCQZWRVCYTXYD7NX/2021
USA/MA-CDCBI-CRSP_OJRLS4DSWSJ7GPHZ/2021
USA/MA-CDCBI-CRSP_OVLE2X42G5KALQE4/2021
USA/MA-CDCBI-CRSP_Q6VPMAFIWFQTUVLD/2021
USA/MA-CDCBI-CRSP_PPZQNYJKH42WTTLZ/2021
USA/MA-CDCBI-CRSP_QIIFF2QQBAD45SU2/2021
USA/MA-CDCBI-CRSP_QKSRHBTVM34QH6LQ/2021
USA/MA-CDCBI-CRSP_QPDIN3DUYRYKE3DS/2021
USA/MA-CDCBI-CRSP_PZT3HR72ODEZFS5X/2021
USA/MA-CDCBI-CRSP_QJNMVH473SUYR362/2021
USA/MA-CDCBI-CRSP_RJRVV2IUIRBGNNUF/2021
USA/MA-CDCBI-CRSP_R3YXJS2IHJY4EDDR/2021
USA/MA-CDCBI-CRSP_REICSWFBRTKWU2CE/2021
USA/MA-CDCBI-CRSP_QXOPPQYT4FSHFWMA/2021
USA/MA-CDCBI-CRSP_RMUNGVUW5WME7WS7/2021
USA/MA-CDCBI-CRSP_RWETS5OBGKNQNCCN/2021
USA/MA-CDCBI-CRSP_SMDUMETWADZGESH2/2021
USA/MA-CDCBI-CRSP_SKRRBIHHFM2PBAYU/2021
USA/MA-CDCBI-CRSP_RS4HFWTSUF5ZJE36/2021
USA/MA-CDCBI-CRSP_S2KJDWTGAJUE3I3O/2021
USA/MA-CDCBI-CRSP_SMX2RASPA4TSZ6C4/2021
USA/MA-CDCBI-CRSP_SSDMIJYZSFMIOU45/2021
USA/MA-CDCBI-CRSP_SPR4GCS3AYKE6NH3/2021
USA/MA-CDCBI-CRSP_SSROZ5UZ4ICGUAHA/2021
USA/MA-CDCBI-CRSP_SSLEJTOLBEGNZVVP/2021
USA/MA-CDCBI-CRSP_T3CNJUZDDW3NXYVL/2021
USA/MA-CDCBI-CRSP_SSTURCAJFHA3IQLX/2021
USA/MA-CDCBI-CRSP_TCZPU45EZW2QNN43/2021
USA/MA-CDCBI-CRSP_T5IAHVHWX5LEWNPB/2021
USA/MA-CDCBI-CRSP_V4FRNBNJRTNDPBWH/2021
USA/MA-CDCBI-CRSP_ULIRUPGTPSLM3RHP/2021
USA/MA-CDCBI-CRSP_VBGZNKST6ZR6U6PY/2021
USA/MA-CDCBI-CRSP_VJPJYDRCOWCTM4MK/2021
USA/MA-CDCBI-CRSP_TWP6LKTKUIJCAI6M/2021
USA/MA-CDCBI-CRSP_VEDYVQEXL2H6S3JY/2021
USA/MA-CDCBI-CRSP_WOHDLFUOIRKAYZBH/2021
USA/MA-CDCBI-CRSP_X4OG267EINSXL4UH/2021
USA/MA-CDCBI-CRSP_VS7NNQEXEAS552VC/2021
USA/MA-CDCBI-CRSP_X6JNRUAJYAVECNCT/2021
USA/MA-CDCBI-CRSP_UPE257RY2CYTKC5M/2021
USA/MA-CDCBI-CRSP_WWUZ2XA7YXT7QR3U/2021
USA/MA-CDCBI-CRSP_XB3QCTT4IBTLXD4C/2021
USA/MA-CDCBI-CRSP_XTBPKMMHM22SLE4S/2021
USA/MA-CDCBI-CRSP_XFC5NJF45BHWJ5OM/2021
USA/MA-CDCBI-CRSP_X6ZZZRZDRCU62VRK/2021
USA/MA-CDCBI-CRSP_XNPJXLZ2MIUF74HL/2021
USA/MA-CDCBI-CRSP_XYDIOFJTIEG7J2MC/2021
USA/MA-CDCBI-CRSP_YIO6HHNWUZQWWF5W/2021
USA/MA-CDCBI-CRSP_Y53VIY2B6ZTW53UC/2021
USA/MA-CDCBI-CRSP_Y2REPDXNLCVN645W/2021
USA/MA-CDCBI-CRSP_YVPEUONQBSP5XJYH/2021
USA/MA-CDCBI-CRSP_YZTIO2YA7FICFMNR/2021
USA/MA-CDCBI-CRSP_Z7ZAT3GIUHPLMHD7/2021
USA/MA-CDCBI-CRSP_YNSVCH4ROZ3OWPOM/2021
USA/MA-CDCBI-CRSP_ZCYB5H2HVBEGTI35/2021
USA/MA-CDCBI-CRSP_ZFR556LJIDU2RYS3/2021
USA/MA-CDCBI-CRSP_ZE3MV7EJSRFF2LM2/2021
USA/MA-CDCBI-CRSP_ZN7UTKPQIZDOPODV/2021
USA/MA-CDCBI-CRSP_ZIM5SZZ6GULRHKST/2021
USA/MA-CDCBI-CRSP_ZTDGFGJ2O3PATELT/2021
USA/MA-CDCBI-CRSP_ZUQH6EKSS2ZGVDBK/2021
USA/MA-CDCBI-CRSP_ZV3UE7BAPSW4FVBP/2021
USA/MA-CDCBI-CRSP_ZVA5HUJTW37B6TSA/2021
USA/MA-CDCBI-CRSP_ZX4RJPUEQKMXU4GZ/2021
USA/MA-CDCBI-CRSP_ZXQKBQKQ7537ZL7J/2021
USA/NH-CDCBI-CRSP_OC47GM4L7BGMDAIS/2021
USA/NY-CDCBI-CRSP_BUMCQ2LUEUK7QVHC/2021
USA/NY-CDCBI-CRSP_XQQEI6RR7LTGM5DI/2021
USA/VT-CDCBI-CRSP_2FPNNHR546MPSW7S/2021
USA/VT-CDCBI-CRSP_DW7H5AV5PSRPRE7T/2021
USA/VT-CDCBI-CRSP_5LXWVSXQTINA7RMN/2021
USA/VT-CDCBI-CRSP_DNBTWY2DEGAOJOLE/2021
USA/VT-CDCBI-CRSP_E2NSH4PJUTJYUZXY/2021
USA/VT-CDCBI-CRSP_G336C3IXGGE5HULY/2021
USA/VT-CDCBI-CRSP_J7JHF5PZBHZ2SSQY/2021
USA/VT-CDCBI-CRSP_EXS5XGN32TQAOLZO/2021
USA/VT-CDCBI-CRSP_LNRBJABDORZXPKCR/2021
USA/VT-CDCBI-CRSP_NTGU7SKNYGDHTFJO/2021
USA/VT-CDCBI-CRSP_MQMIY57GFSLYVDOU/2021
USA/VT-CDCBI-CRSP_PIU3ECPP4BATUKDI/2021
USA/VT-CDCBI-CRSP_PLJU3QHU5QOWPJAG/2021
USA/VT-CDCBI-CRSP_OA67BVHV5NXDIDP5/2021
USA/VT-CDCBI-CRSP_SWWABEFOAWVY7NDL/2021
USA/VT-CDCBI-CRSP_ZFASHHWZIXB3JMLH/2021
BHR/342404239/2021
BHR/342404225/2021
BHR/342404231/2021
USA/MN-MDH-8766/2021
USA/MN-MDH-8841/2021
USA/MN-MDH-8775/2021
USA/OSPHL01447/2021
USA/MN-MDH-8840/2021
USA/MN-MDH-8839/2021
USA/OSPHL01448/2021
USA/OSPHL01445/2021
USA/OSPHL01483/2021
USA/OSPHL01472/2021
USA/OSPHL01494/2021
USA/OSPHL01473/2021
USA/MN-MDH-8906/2021
USA/MN-MDH-8907/2021
USA/MN-MDH-8932/2021
USA/MN-MDH-8954/2021
USA/MN-MDH-8933/2021
USA/MN-MDH-8958/2021
USA/MN-MDH-8950/2021
USA/MN-MDH-8956/2021
USA/MN-MDH-8955/2021
USA/MN-MDH-8967/2021
USA/MN-MDH-8961/2021
USA/MN-MDH-8959/2021
USA/MN-MDH-8963/2021
USA/MN-MDH-8978/2021
USA/JW1739/2021
USA/MN-MDH-8979/2021
USA/JW1741/2021
USA/JW1750/2021
USA/JW1744/2021
USA/JW1757/2021
USA/JW1751/2021
USA/JW1755/2021
USA/JW1759/2021
USA/JW1760/2021
USA/JW1780/2021
USA/JW1764/2021
USA/JW1784/2021
USA/JW1789/2021
USA/JW1819/2021
USA/JW1825/2021
USA/OSPHL01510/2021
USA/OSPHL01511/2021
USA/OSPHL01525/2021
USA/OSPHL01531/2021
USA/OSPHL01533/2021
USA/OSPHL01545/2021
USA/OSPHL01537/2021
USA/OSPHL01546/2021
USA/MN-MDH-9012/2021
USA/OSPHL01543/2021
USA/MN-MDH-9013/2021
USA/MN-MDH-9014/2021
USA/OSPHL01541/2021
USA/MN-MDH-9017/2021
USA/MN-MDH-9015/2021
USA/MN-MDH-9016/2021
USA/OSPHL01538/2021
USA/MN-MDH-9025/2021
USA/MN-MDH-9019/2021
USA/MN-MDH-9020/2021
USA/MN-MDH-9047/2021
USA/MN-MDH-9032/2021
USA/MN-MDH-9028/2021
USA/MN-MDH-9048/2021
USA/MN-MDH-9055/2021
USA/MN-MDH-9036/2021
USA/LA-BIE-LSUH001751/2021
USA/MN-MDH-9065/2021
USA/MN-MDH-9049/2021
USA/LA-BIE-LSUH001774/2021
USA/MN-MDH-9064/2021
USA/MN-MDH-9067/2021
USA/LA-BIE-LSUH001782/2021
USA/MN-MDH-9062/2021
USA/LA-BIE-LSUH900027/2021
USA/MS-BIE-LSUH001789/2021
USA/LA-BIE-LSUH900041/2021
USA/LA-BIE-LSUH001646/2021
USA/LA-BIE-LSUH001647/2021
USA/LA-BIE-LSUH001649/2021
USA/LA-BIE-LSUH001652/2021
USA/LA-BIE-LSUH001666/2021
USA/LA-BIE-LSUH001677/2021
USA/LA-BIE-LSUH001680/2021
USA/LA-BIE-LSUH001679/2021
USA/LA-BIE-LSUH001684/2021
USA/LA-BIE-LSUH001683/2021
USA/LA-BIE-LSUH001694/2021
USA/LA-BIE-LSUH001700/2021
USA/LA-BIE-LSUH001771/2021
USA/LA-BIE-LSUH001772/2021
USA/LA-BIE-LSUH001773/2021
USA/LA-BIE-LSUH001776/2021
USA/LA-BIE-LSUH001777/2021
USA/LA-BIE-LSUH001780/2021
USA/MN-MDH-9108/2021
USA/MN-MDH-9106/2021
USA/MN-MDH-9068/2021
USA/MN-MDH-9110/2021
USA/MN-MDH-9113/2021
USA/MN-MDH-9112/2021
USA/MN-MDH-9069/2021
USA/MN-MDH-9117/2021
USA/MN-MDH-9115/2021
USA/MN-MDH-9131/2021
USA/MN-MDH-9130/2021
USA/MN-MDH-9119/2021
USA/MN-MDH-9132/2021
USA/OSPHL01553/2021
USA/OSPHL01550/2021
USA/OSPHL01552/2021
USA/OSPHL01557/2021
USA/OSPHL01558/2021
USA/OSPHL01565/2021
USA/OSPHL01561/2021
USA/OSPHL01576/2021
USA/OSPHL01568/2021
USA/OSPHL01474/2021
USA/OSPHL01493/2021
USA/OSPHL01569/2021
USA/OSPHL01585/2021
USA/OSPHL01566/2021
USA/OSPHL01583/2021
USA/OSPHL01584/2021
USA/TX-DSHS-7178/2021
USA/OSPHL01587/2021
USA/OSPHL01588/2021
USA/OSPHL01586/2021
USA/TX-DSHS-7182/2021
USA/TX-DSHS-7192/2021
USA/TX-DSHS-7193/2021
USA/TX-DSHS-7194/2021
USA/TX-DSHS-7196/2021
USA/TX-DSHS-7195/2021
USA/TX-DSHS-7198/2021
USA/TX-DSHS-7197/2021
USA/TX-DSHS-7199/2021
USA/MD-MDH-3648/2021
USA/MD-MDH-3649/2021
USA/MD-MDH-3652/2021
USA/MD-MDH-3692/2021
USA/MD-MDH-3701/2021
USA/AZ-4666/2021
USA/MD-MDH-3650/2021
USA/AZ-4644/2021
USA/CA-CDC-FG-049883/2021
USA/MD-MDH-3651/2021
USA/CA-CDC-FG-050022/2021
USA/CA-CDC-FG-049912/2021
USA/CA-CDC-FG-050295/2021
USA/CA-CDC-FG-050034/2021
USA/CA-CDC-FG-050341/2021
USA/CA-CDC-FG-050344/2021
USA/TX-CDC-FG-050126/2021
USA/CA-CDC-FG-050488/2021
USA/CA-CDC-FG-050389/2021
USA/CA-CDC-FG-050421/2021
USA/CA-CDC-FG-050390/2021
USA/CA-CDC-FG-049933/2021
USA/CA-CDC-FG-050537/2021
USA/CA-CDC-FG-050881/2021
USA/CA-CDC-FG-050483/2021
USA/CA-CDC-FG-050654/2021
USA/CA-CDC-FG-050730/2021
USA/CA-CDC-FG-050428/2021
USA/CA-CDC-FG-050750/2021
USA/CA-CDC-FG-049940/2021
USA/CA-CDC-FG-050734/2021
USA/CA-CDC-FG-050128/2021
USA/CA-CDC-FG-050918/2021
USA/CA-CDC-FG-051135/2021
USA/CA-CDC-FG-050997/2021
USA/TX-CDC-FG-051490/2021
USA/TX-CDC-FG-051526/2021
USA/TX-CDC-FG-051296/2021
USA/TX-CDC-FG-051294/2021
USA/TX-CDC-FG-051312/2021
USA/TX-CDC-FG-051299/2021
USA/CA-CDC-FG-050751/2021
USA/TX-CDC-FG-051456/2021
USA/TX-CDC-FG-051325/2021
USA/TX-CDC-FG-051298/2021
USA/TX-CDC-FG-051484/2021
USA/TX-CDC-FG-051302/2021
USA/TX-CDC-FG-051308/2021
USA/TX-CDC-FG-051475/2021
USA/CO-CDC-FG-051322/2021
USA/TX-CDC-FG-051474/2021
USA/TX-CDC-FG-051311/2021
USA/TX-CDC-FG-051304/2021
USA/CA-CDC-FG-051305/2021
USA/TX-CDC-FG-051343/2021
USA/CA-CDC-FG-051327/2021
USA/IL-CDC-FG-051341/2021
USA/CO-CDC-FG-051370/2021
USA/TX-CDC-FG-051468/2021
USA/CO-CDC-FG-051348/2021
USA/CO-CDC-FG-051321/2021
USA/CO-CDC-FG-051333/2021
USA/OH-CDC-FG-051318/2021
USA/TX-CDC-FG-051613/2021
USA/WI-CDC-FG-051631/2021
USA/WI-CDC-FG-051436/2021
USA/WI-CDC-FG-051504/2021
USA/WI-CDC-FG-051363/2021
USA/CA-CDC-FG-051435/2021
USA/OH-CDC-FG-051329/2021
USA/CA-CDC-FG-051404/2021
USA/CA-CDC-FG-051358/2021
USA/CA-CDC-FG-051511/2021
USA/CA-CDC-FG-051410/2021
USA/CA-CDC-FG-051352/2021
USA/CA-CDC-FG-051409/2021
USA/CA-CDC-FG-051334/2021
USA/CA-CDC-FG-051590/2021
USA/CA-CDC-FG-051428/2021
USA/CA-CDC-FG-051459/2021
USA/CA-CDC-FG-051421/2021
USA/CA-CDC-FG-051405/2021
USA/CA-CDC-FG-051426/2021
USA/CA-CDC-FG-051537/2021
USA/CA-CDC-FG-051568/2021
USA/CA-CDC-FG-051736/2021
USA/CA-CDC-FG-051669/2021
USA/CA-CDC-FG-051558/2021
USA/CA-CDC-FG-051547/2021
USA/CA-CDC-FG-051668/2021
USA/CA-CDC-FG-051563/2021
USA/CA-CDC-FG-051461/2021
USA/CA-CDC-FG-051958/2021
USA/CA-CDC-FG-052065/2021
USA/CA-CDC-FG-051758/2021
USA/CA-CDC-FG-051834/2021
USA/CA-CDC-FG-051830/2021
USA/CA-CDC-FG-052484/2021
USA/CA-CDC-FG-051844/2021
USA/TX-CDC-FG-049875/2021
USA/AL-CDC-FG-052886/2021
USA/TX-CDC-FG-049800/2021
USA/TX-CDC-FG-049703/2021
USA/TX-CDC-FG-049845/2021
USA/TX-CDC-FG-049865/2021
USA/TX-CDC-FG-049736/2021
USA/TX-CDC-FG-049701/2021
USA/TX-CDC-FG-049723/2021
USA/TX-CDC-FG-049716/2021
USA/TX-CDC-FG-049824/2021
USA/TX-CDC-FG-049711/2021
USA/TX-CDC-FG-049732/2021
USA/TX-CDC-FG-049867/2021
USA/TX-CDC-FG-049741/2021
USA/TX-CDC-FG-049990/2021
USA/TX-CDC-FG-049822/2021
USA/TX-CDC-FG-049720/2021
USA/TX-CDC-FG-049725/2021
USA/TX-CDC-FG-049810/2021
USA/TX-CDC-FG-049904/2021
USA/CA-CDC-FG-049798/2021
USA/TX-CDC-FG-049898/2021
USA/CA-CDC-FG-049887/2021
USA/CA-CDC-FG-049795/2021
USA/CA-CDC-FG-049765/2021
USA/CA-CDC-FG-049766/2021
USA/CA-CDC-FG-049942/2021
USA/CA-CDC-FG-049758/2021
USA/CA-CDC-FG-049784/2021
USA/CA-CDC-FG-049781/2021
USA/CA-CDC-FG-049773/2021
USA/CA-CDC-FG-049803/2021
USA/CA-CDC-FG-049799/2021
USA/CA-CDC-FG-049782/2021
USA/CA-CDC-FG-049821/2021
USA/CA-CDC-FG-049931/2021
USA/CA-CDC-FG-049789/2021
USA/CA-CDC-FG-049937/2021
USA/CA-CDC-FG-050056/2021
USA/CA-CDC-FG-049869/2021
USA/CA-CDC-FG-049836/2021
USA/CA-CDC-FG-049859/2021
USA/NY-CDC-FG-049840/2021
USA/CA-CDC-FG-049780/2021
USA/CA-CDC-FG-049890/2021
USA/CA-CDC-FG-049792/2021
USA/CA-CDC-FG-050059/2021
USA/CA-CDC-FG-049791/2021
USA/CA-CDC-FG-049925/2021
USA/CA-CDC-FG-049989/2021
USA/CA-CDC-FG-049786/2021
USA/CA-CDC-FG-049881/2021
USA/CA-CDC-FG-049790/2021
USA/CA-CDC-FG-049808/2021
USA/CA-CDC-FG-050021/2021
USA/CA-CDC-FG-049796/2021
USA/CA-CDC-FG-049814/2021
USA/CA-CDC-FG-049807/2021
USA/CA-CDC-FG-049828/2021
USA/CA-CDC-FG-049802/2021
USA/CA-CDC-FG-049823/2021
USA/CA-CDC-FG-049812/2021
USA/CA-CDC-FG-049896/2021
USA/CA-CDC-FG-049816/2021
USA/CA-CDC-FG-049952/2021
USA/CA-CDC-FG-049848/2021
USA/CA-CDC-FG-049839/2021
USA/CA-CDC-FG-049813/2021
USA/CA-CDC-FG-050041/2021
USA/CA-CDC-FG-049818/2021
USA/CA-CDC-FG-049819/2021
USA/CA-CDC-FG-049946/2021
USA/CA-CDC-FG-049901/2021
USA/CA-CDC-FG-049843/2021
USA/CA-CDC-FG-049932/2021
USA/CA-CDC-FG-050098/2021
USA/CA-CDC-FG-049850/2021
USA/CA-CDC-FG-049830/2021
USA/CA-CDC-FG-049860/2021
USA/CA-CDC-FG-049833/2021
USA/CA-CDC-FG-049831/2021
USA/CA-CDC-FG-049943/2021
USA/CA-CDC-FG-049857/2021
USA/CA-CDC-FG-049863/2021
USA/CA-CDC-FG-049844/2021
USA/CA-CDC-FG-049835/2021
USA/CA-CDC-FG-049913/2021
USA/CA-CDC-FG-049876/2021
USA/CA-CDC-FG-049998/2021
USA/CA-CDC-FG-050038/2021
USA/CA-CDC-FG-050040/2021
USA/CA-CDC-FG-050167/2021
USA/CA-CDC-FG-050074/2021
USA/CA-CDC-FG-050014/2021
USA/CA-CDC-FG-049853/2021
USA/CA-CDC-FG-049934/2021
USA/CA-CDC-FG-049847/2021
USA/CA-CDC-FG-049866/2021
USA/CA-CDC-FG-050007/2021
USA/CA-CDC-FG-049935/2021
USA/CA-CDC-FG-050049/2021
USA/CA-CDC-FG-049948/2021
USA/CA-CDC-FG-049993/2021
USA/CA-CDC-FG-049982/2021
USA/CA-CDC-FG-049966/2021
USA/CA-CDC-FG-049888/2021
USA/CA-CDC-FG-049871/2021
USA/CA-CDC-FG-049868/2021
USA/CA-CDC-FG-049882/2021
USA/CA-CDC-FG-049870/2021
USA/CA-CDC-FG-049872/2021
USA/CA-CDC-FG-049873/2021
USA/CA-CDC-FG-049981/2021
USA/CA-CDC-FG-050000/2021
USA/CA-CDC-FG-049921/2021
USA/CA-CDC-FG-049861/2021
USA/CA-CDC-FG-049971/2021
USA/CA-CDC-FG-049892/2021
USA/CA-CDC-FG-050092/2021
USA/CA-CDC-FG-049954/2021
USA/CA-CDC-FG-050028/2021
USA/CA-CDC-FG-050039/2021
USA/CA-CDC-FG-049879/2021
USA/CA-CDC-FG-049903/2021
USA/CA-CDC-FG-049900/2021
USA/CA-CDC-FG-050159/2021
USA/CA-CDC-FG-050013/2021
USA/CA-CDC-FG-049885/2021
USA/CA-CDC-FG-050004/2021
USA/CA-CDC-FG-050051/2021
USA/CA-CDC-FG-049955/2021
USA/CA-CDC-FG-050071/2021
USA/CA-CDC-FG-049922/2021
USA/CA-CDC-FG-050082/2021
USA/CA-CDC-FG-050008/2021
USA/CA-CDC-FG-049919/2021
USA/CA-CDC-FG-050037/2021
USA/CA-CDC-FG-049906/2021
USA/CA-CDC-FG-049918/2021
USA/CA-CDC-FG-050058/2021
USA/CA-CDC-FG-050093/2021
USA/CA-CDC-FG-050050/2021
USA/CA-CDC-FG-050036/2021
USA/CA-CDC-FG-050029/2021
USA/CA-CDC-FG-049915/2021
USA/CA-CDC-FG-049914/2021
USA/CA-CDC-FG-050182/2021
USA/CA-CDC-FG-050045/2021
USA/CA-CDC-FG-049909/2021
USA/CA-CDC-FG-049923/2021
USA/CA-CDC-FG-050012/2021
USA/CA-CDC-FG-050102/2021
USA/CA-CDC-FG-050107/2021
USA/CA-CDC-FG-050114/2021
USA/CA-CDC-FG-050121/2021
USA/CA-CDC-FG-049924/2021
USA/CA-CDC-FG-050006/2021
USA/CA-CDC-FG-049950/2021
USA/CA-CDC-FG-050035/2021
USA/CA-CDC-FG-050063/2021
USA/CA-CDC-FG-049949/2021
USA/CA-CDC-FG-050105/2021
USA/CA-CDC-FG-049969/2021
USA/CA-CDC-FG-049956/2021
USA/CA-CDC-FG-050062/2021
USA/CA-CDC-FG-049985/2021
USA/CA-CDC-FG-049936/2021
USA/CA-CDC-FG-049944/2021
USA/CA-CDC-FG-049983/2021
USA/CA-CDC-FG-049964/2021
USA/CA-CDC-FG-050104/2021
USA/CA-CDC-FG-049997/2021
USA/CA-CDC-FG-049947/2021
USA/CA-CDC-FG-050023/2021
USA/CA-CDC-FG-050110/2021
USA/CA-CDC-FG-050172/2021
USA/CA-CDC-FG-049987/2021
USA/CA-CDC-FG-049977/2021
USA/CA-CDC-FG-049960/2021
USA/CA-CDC-FG-049951/2021
USA/CA-CDC-FG-049963/2021
USA/CA-CDC-FG-049962/2021
USA/CA-CDC-FG-049959/2021
USA/CA-CDC-FG-049975/2021
USA/CA-CDC-FG-049970/2021
USA/CA-CDC-FG-050195/2021
USA/CA-CDC-FG-049978/2021
USA/CA-CDC-FG-049967/2021
USA/CA-CDC-FG-049994/2021
USA/CA-CDC-FG-050116/2021
USA/CA-CDC-FG-050139/2021
USA/CA-CDC-FG-049974/2021
USA/CA-CDC-FG-050137/2021
USA/CA-CDC-FG-050117/2021
USA/CA-CDC-FG-049992/2021
USA/CA-CDC-FG-050185/2021
USA/CA-CDC-FG-050280/2021
USA/CA-CDC-FG-050194/2021
USA/CA-CDC-FG-050077/2021
USA/CA-CDC-FG-050002/2021
USA/CA-CDC-FG-050019/2021
USA/CA-CDC-FG-050152/2021
USA/CA-CDC-FG-050106/2021
USA/CA-CDC-FG-049996/2021
USA/CA-CDC-FG-049988/2021
USA/CA-CDC-FG-049986/2021
USA/CA-CDC-FG-050234/2021
USA/CA-CDC-FG-050146/2021
USA/CA-CDC-FG-050003/2021
USA/CA-CDC-FG-050001/2021
USA/CA-CDC-FG-050200/2021
USA/CA-CDC-FG-049999/2021
USA/CA-CDC-FG-050024/2021
USA/CA-CDC-FG-050005/2021
USA/CA-CDC-FG-050011/2021
USA/CA-CDC-FG-050122/2021
USA/CA-CDC-FG-050025/2021
USA/CA-CDC-FG-050203/2021
USA/CA-CDC-FG-050243/2021
USA/CA-CDC-FG-050027/2021
USA/CA-CDC-FG-050143/2021
USA/CA-CDC-FG-050260/2021
USA/CA-CDC-FG-050010/2021
USA/CA-CDC-FG-050048/2021
USA/CA-CDC-FG-050030/2021
USA/CA-CDC-FG-050009/2021
USA/CA-CDC-FG-050293/2021
USA/CA-CDC-FG-050306/2021
USA/CA-CDC-FG-050337/2021
USA/CA-CDC-FG-050236/2021
USA/CA-CDC-FG-050017/2021
USA/CA-CDC-FG-050020/2021
USA/CA-CDC-FG-050015/2021
USA/CA-CDC-FG-050067/2021
USA/CA-CDC-FG-050348/2021
USA/CA-CDC-FG-050212/2021
USA/CA-CDC-FG-050070/2021
USA/CA-CDC-FG-050073/2021
USA/CA-CDC-FG-050109/2021
USA/CA-CDC-FG-050075/2021
USA/CA-CDC-FG-050196/2021
USA/CA-CDC-FG-050205/2021
USA/CA-CDC-FG-050031/2021
USA/CA-CDC-FG-050227/2021
USA/CA-CDC-FG-050168/2021
USA/CA-CDC-FG-050173/2021
USA/CA-CDC-FG-050066/2021
USA/CA-CDC-FG-050097/2021
USA/CA-CDC-FG-050225/2021
USA/CA-CDC-FG-050047/2021
USA/CA-CDC-FG-050044/2021
USA/CA-CDC-FG-050065/2021
USA/CA-CDC-FG-050269/2021
USA/CA-CDC-FG-050061/2021
USA/CA-CDC-FG-050267/2021
USA/CA-CDC-FG-050076/2021
USA/CA-CDC-FG-050150/2021
USA/CA-CDC-FG-050060/2021
USA/CA-CDC-FG-050113/2021
USA/CA-CDC-FG-050052/2021
USA/CA-CDC-FG-050249/2021
USA/CA-CDC-FG-050084/2021
USA/CA-CDC-FG-050090/2021
USA/CA-CDC-FG-050064/2021
USA/CA-CDC-FG-050364/2021
USA/CA-CDC-FG-050055/2021
USA/CA-CDC-FG-050314/2021
USA/CA-CDC-FG-050244/2021
USA/CA-CDC-FG-050177/2021
USA/CA-CDC-FG-050290/2021
USA/CA-CDC-FG-050147/2021
USA/CA-CDC-FG-050085/2021
USA/CA-CDC-FG-050096/2021
USA/CA-CDC-FG-050081/2021
USA/CA-CDC-FG-050254/2021
USA/CA-CDC-FG-050346/2021
USA/CA-CDC-FG-050091/2021
USA/CA-CDC-FG-050330/2021
USA/CA-CDC-FG-050087/2021
USA/CA-CDC-FG-050245/2021
USA/CA-CDC-FG-050103/2021
USA/CA-CDC-FG-050101/2021
USA/CA-CDC-FG-050439/2021
USA/CA-CDC-FG-050284/2021
USA/CA-CDC-FG-050138/2021
USA/CA-CDC-FG-050376/2021
USA/CA-CDC-FG-050386/2021
USA/CA-CDC-FG-050099/2021
USA/CA-CDC-FG-050257/2021
USA/CA-CDC-FG-050322/2021
USA/CA-CDC-FG-050215/2021
USA/CA-CDC-FG-050100/2021
USA/CA-CDC-FG-050108/2021
USA/CA-CDC-FG-050324/2021
USA/CA-CDC-FG-050223/2021
USA/CA-CDC-FG-050286/2021
USA/CA-CDC-FG-050347/2021
USA/CA-CDC-FG-050111/2021
USA/CA-CDC-FG-050125/2021
USA/CA-CDC-FG-050208/2021
USA/CA-CDC-FG-050154/2021
USA/CA-CDC-FG-050132/2021
USA/CA-CDC-FG-050392/2021
USA/CA-CDC-FG-050336/2021
USA/CA-CDC-FG-050135/2021
USA/CA-CDC-FG-050192/2021
USA/CA-CDC-FG-050115/2021
USA/CA-CDC-FG-050219/2021
USA/CA-CDC-FG-050162/2021
USA/CA-CDC-FG-050178/2021
USA/CA-CDC-FG-050133/2021
USA/CA-CDC-FG-050220/2021
USA/CA-CDC-FG-050155/2021
USA/CA-CDC-FG-050230/2021
USA/CA-CDC-FG-050134/2021
USA/CA-CDC-FG-050311/2021
USA/CA-CDC-FG-050136/2021
USA/CA-CDC-FG-050319/2021
USA/CA-CDC-FG-050338/2021
USA/CA-CDC-FG-050171/2021
USA/CA-CDC-FG-050153/2021
USA/CA-CDC-FG-050144/2021
USA/CA-CDC-FG-050287/2021
USA/CA-CDC-FG-050149/2021
USA/CA-CDC-FG-050259/2021
USA/CA-CDC-FG-050279/2021
USA/CA-CDC-FG-050156/2021
USA/CA-CDC-FG-050164/2021
USA/CA-CDC-FG-050158/2021
USA/CA-CDC-FG-050157/2021
USA/CA-CDC-FG-050160/2021
USA/CA-CDC-FG-050186/2021
USA/CA-CDC-FG-050187/2021
USA/CA-CDC-FG-050161/2021
USA/CA-CDC-FG-050166/2021
USA/CA-CDC-FG-050326/2021
USA/CA-CDC-FG-050180/2021
USA/CA-CDC-FG-050209/2021
USA/CA-CDC-FG-050498/2021
USA/CA-CDC-FG-050217/2021
USA/CA-CDC-FG-050309/2021
USA/CA-CDC-FG-050181/2021
USA/CA-CDC-FG-050469/2021
USA/CA-CDC-FG-050419/2021
USA/CA-CDC-FG-050169/2021
USA/CA-CDC-FG-050190/2021
USA/CA-CDC-FG-050238/2021
USA/CA-CDC-FG-050270/2021
USA/CA-CDC-FG-050198/2021
USA/CA-CDC-FG-050375/2021
USA/CA-CDC-FG-050381/2021
USA/CA-CDC-FG-050184/2021
USA/CA-CDC-FG-050323/2021
USA/CA-CDC-FG-050191/2021
USA/CA-CDC-FG-050179/2021
USA/CA-CDC-FG-050368/2021
USA/CA-CDC-FG-050189/2021
USA/CA-CDC-FG-050302/2021
USA/CA-CDC-FG-050216/2021
USA/CA-CDC-FG-050188/2021
USA/CA-CDC-FG-050201/2021
USA/CA-CDC-FG-050202/2021
USA/CA-CDC-FG-050193/2021
USA/CA-CDC-FG-050345/2021
USA/CA-CDC-FG-050199/2021
USA/CA-CDC-FG-050211/2021
USA/CA-CDC-FG-050213/2021
USA/CA-CDC-FG-050519/2021
USA/CA-CDC-FG-050303/2021
USA/CA-CDC-FG-050218/2021
USA/CA-CDC-FG-050635/2021
USA/CA-CDC-FG-050207/2021
USA/CA-CDC-FG-050427/2021
USA/CA-CDC-FG-050271/2021
USA/CA-CDC-FG-050248/2021
USA/CA-CDC-FG-050206/2021
USA/CA-CDC-FG-050396/2021
USA/CA-CDC-FG-050258/2021
USA/CA-CDC-FG-050436/2021
USA/CA-CDC-FG-050353/2021
USA/CA-CDC-FG-050448/2021
USA/CA-CDC-FG-050224/2021
USA/CA-CDC-FG-050371/2021
USA/CA-CDC-FG-050226/2021
USA/CA-CDC-FG-050214/2021
USA/CA-CDC-FG-050461/2021
USA/CA-CDC-FG-050222/2021
USA/CA-CDC-FG-050229/2021
USA/CA-CDC-FG-050247/2021
USA/CA-CDC-FG-050572/2021
USA/CA-CDC-FG-050241/2021
USA/CA-CDC-FG-050228/2021
USA/CA-CDC-FG-050393/2021
USA/CA-CDC-FG-050339/2021
USA/CA-CDC-FG-050332/2021
USA/CA-CDC-FG-050282/2021
USA/CA-CDC-FG-050231/2021
USA/CA-CDC-FG-050262/2021
USA/CA-CDC-FG-050455/2021
USA/CA-CDC-FG-050235/2021
USA/CA-CDC-FG-050252/2021
USA/CA-CDC-FG-050265/2021
USA/CA-CDC-FG-050239/2021
USA/CA-CDC-FG-050240/2021
USA/CA-CDC-FG-050387/2021
USA/CA-CDC-FG-050261/2021
USA/CA-CDC-FG-050253/2021
USA/CA-CDC-FG-050343/2021
USA/CA-CDC-FG-050250/2021
USA/CA-CDC-FG-050289/2021
USA/CA-CDC-FG-050278/2021
USA/CA-CDC-FG-050272/2021
USA/CA-CDC-FG-050266/2021
USA/CA-CDC-FG-050255/2021
USA/CA-CDC-FG-050425/2021
USA/CA-CDC-FG-050294/2021
USA/CA-CDC-FG-050256/2021
USA/CA-CDC-FG-050264/2021
USA/CA-CDC-FG-050358/2021
USA/CA-CDC-FG-050296/2021
USA/CA-CDC-FG-050316/2021
USA/CA-CDC-FG-050490/2021
USA/CA-CDC-FG-050291/2021
USA/CA-CDC-FG-050300/2021
USA/CA-CDC-FG-050273/2021
USA/CA-CDC-FG-050274/2021
USA/CA-CDC-FG-050288/2021
USA/CA-CDC-FG-050453/2021
USA/CA-CDC-FG-050297/2021
USA/CA-CDC-FG-050276/2021
USA/CA-CDC-FG-050285/2021
USA/CA-CDC-FG-050365/2021
USA/CA-CDC-FG-050321/2021
USA/CA-CDC-FG-050301/2021
USA/CA-CDC-FG-050384/2021
USA/CA-CDC-FG-050458/2021
USA/CA-CDC-FG-050553/2021
USA/CA-CDC-FG-050418/2021
USA/CA-CDC-FG-050394/2021
USA/CA-CDC-FG-050404/2021
USA/CA-CDC-FG-050312/2021
USA/CA-CDC-FG-050410/2021
USA/CA-CDC-FG-050299/2021
USA/CA-CDC-FG-050382/2021
USA/CA-CDC-FG-050305/2021
USA/CA-CDC-FG-050559/2021
USA/CA-CDC-FG-050310/2021
USA/CA-CDC-FG-050527/2021
USA/CA-CDC-FG-050308/2021
USA/CA-CDC-FG-050378/2021
USA/CA-CDC-FG-050614/2021
USA/CA-CDC-FG-050370/2021
USA/CA-CDC-FG-050444/2021
USA/CA-CDC-FG-050449/2021
USA/CA-CDC-FG-050477/2021
USA/CA-CDC-FG-050420/2021
USA/CA-CDC-FG-050451/2021
USA/CA-CDC-FG-050318/2021
USA/CA-CDC-FG-050465/2021
USA/CA-CDC-FG-050315/2021
USA/CA-CDC-FG-050456/2021
USA/CA-CDC-FG-050366/2021
USA/CA-CDC-FG-050501/2021
USA/CA-CDC-FG-050327/2021
USA/CA-CDC-FG-050329/2021
USA/CA-CDC-FG-050515/2021
USA/CA-CDC-FG-050333/2021
USA/CA-CDC-FG-050682/2021
USA/CA-CDC-FG-050539/2021
USA/CA-CDC-FG-050354/2021
USA/CA-CDC-FG-050463/2021
USA/CA-CDC-FG-050334/2021
USA/CA-CDC-FG-050583/2021
USA/CA-CDC-FG-050373/2021
USA/CA-CDC-FG-050335/2021
USA/CA-CDC-FG-050414/2021
USA/CA-CDC-FG-050467/2021
USA/CA-CDC-FG-050434/2021
USA/CA-CDC-FG-050340/2021
USA/CA-CDC-FG-050431/2021
USA/CA-CDC-FG-050350/2021
USA/CA-CDC-FG-050360/2021
USA/CA-CDC-FG-050383/2021
USA/CA-CDC-FG-050352/2021
USA/CA-CDC-FG-050445/2021
USA/CA-CDC-FG-050357/2021
USA/CA-CDC-FG-050518/2021
USA/CA-CDC-FG-050359/2021
USA/CA-CDC-FG-050560/2021
USA/CA-CDC-FG-050362/2021
USA/CA-CDC-FG-050430/2021
USA/CA-CDC-FG-050547/2021
USA/CA-CDC-FG-050475/2021
USA/CA-CDC-FG-050489/2021
USA/CA-CDC-FG-050380/2021
USA/CA-CDC-FG-050367/2021
USA/CA-CDC-FG-050556/2021
USA/CA-CDC-FG-050385/2021
USA/CA-CDC-FG-050480/2021
USA/CA-CDC-FG-050374/2021
USA/CA-CDC-FG-050397/2021
USA/CA-CDC-FG-050516/2021
USA/CA-CDC-FG-050398/2021
USA/CA-CDC-FG-050391/2021
USA/CA-CDC-FG-050379/2021
USA/CA-CDC-FG-050540/2021
USA/CA-CDC-FG-050598/2021
USA/CA-CDC-FG-050441/2021
USA/CA-CDC-FG-050470/2021
USA/CA-CDC-FG-050524/2021
USA/CA-CDC-FG-050408/2021
USA/CA-CDC-FG-050402/2021
USA/CA-CDC-FG-050546/2021
USA/CA-CDC-FG-050388/2021
USA/CA-CDC-FG-050399/2021
USA/CA-CDC-FG-050551/2021
USA/CA-CDC-FG-050538/2021
USA/CA-CDC-FG-050631/2021
USA/CA-CDC-FG-050422/2021
USA/CA-CDC-FG-050413/2021
USA/CA-CDC-FG-050607/2021
USA/CA-CDC-FG-050406/2021
USA/CA-CDC-FG-050528/2021
USA/CA-CDC-FG-050589/2021
USA/CA-CDC-FG-050512/2021
USA/CA-CDC-FG-050438/2021
USA/CA-CDC-FG-050395/2021
USA/CA-CDC-FG-050411/2021
USA/CA-CDC-FG-050593/2021
USA/CA-CDC-FG-050407/2021
USA/CA-CDC-FG-050620/2021
USA/CA-CDC-FG-050423/2021
USA/CA-CDC-FG-050454/2021
USA/CA-CDC-FG-050548/2021
USA/CA-CDC-FG-050580/2021
USA/CA-CDC-FG-050432/2021
USA/CA-CDC-FG-050416/2021
USA/CA-CDC-FG-050646/2021
USA/CA-CDC-FG-050529/2021
USA/CA-CDC-FG-050632/2021
USA/CA-CDC-FG-050424/2021
USA/CA-CDC-FG-050680/2021
USA/CA-CDC-FG-050578/2021
USA/CA-CDC-FG-050491/2021
USA/CA-CDC-FG-050661/2021
USA/CA-CDC-FG-050530/2021
USA/CA-CDC-FG-050429/2021
USA/CA-CDC-FG-050683/2021
USA/CA-CDC-FG-050443/2021
USA/CA-CDC-FG-050647/2021
USA/CA-CDC-FG-050487/2021
USA/CA-CDC-FG-050619/2021
USA/CA-CDC-FG-050482/2021
USA/CA-CDC-FG-050638/2021
USA/CA-CDC-FG-050492/2021
USA/CA-CDC-FG-050637/2021
USA/CA-CDC-FG-050435/2021
USA/CA-CDC-FG-050604/2021
USA/CA-CDC-FG-050592/2021
USA/CA-CDC-FG-050452/2021
USA/CA-CDC-FG-050600/2021
USA/CA-CDC-FG-050566/2021
USA/CA-CDC-FG-050514/2021
USA/CA-CDC-FG-050522/2021
USA/CA-CDC-FG-050466/2021
USA/CA-CDC-FG-050447/2021
USA/CA-CDC-FG-050653/2021
USA/CA-CDC-FG-050500/2021
USA/CA-CDC-FG-050460/2021
USA/CA-CDC-FG-050471/2021
USA/CA-CDC-FG-050567/2021
USA/CA-CDC-FG-050505/2021
USA/CA-CDC-FG-050468/2021
USA/CA-CDC-FG-050586/2021
USA/CA-CDC-FG-050645/2021
USA/CA-CDC-FG-050562/2021
USA/CA-CDC-FG-050474/2021
USA/CA-CDC-FG-050649/2021
USA/CA-CDC-FG-050507/2021
USA/CA-CDC-FG-050472/2021
USA/CA-CDC-FG-050629/2021
USA/CA-CDC-FG-050494/2021
USA/CA-CDC-FG-050612/2021
USA/CA-CDC-FG-050502/2021
USA/CA-CDC-FG-050584/2021
USA/CA-CDC-FG-050557/2021
USA/CA-CDC-FG-050481/2021
USA/CA-CDC-FG-050655/2021
USA/CA-CDC-FG-050485/2021
USA/CA-CDC-FG-050627/2021
USA/CA-CDC-FG-050506/2021
USA/CA-CDC-FG-050574/2021
USA/CA-CDC-FG-050503/2021
USA/CA-CDC-FG-050694/2021
USA/CA-CDC-FG-050594/2021
USA/CA-CDC-FG-050499/2021
USA/CA-CDC-FG-050511/2021
USA/CA-CDC-FG-050618/2021
USA/CA-CDC-FG-050656/2021
USA/CA-CDC-FG-050509/2021
USA/CA-CDC-FG-050686/2021
USA/CA-CDC-FG-050630/2021
USA/CA-CDC-FG-050692/2021
USA/CA-CDC-FG-050510/2021
USA/CA-CDC-FG-050520/2021
USA/CA-CDC-FG-050536/2021
USA/CA-CDC-FG-050523/2021
USA/CA-CDC-FG-050513/2021
USA/CA-CDC-FG-050525/2021
USA/CA-CDC-FG-050608/2021
USA/CA-CDC-FG-050625/2021
USA/CA-CDC-FG-050533/2021
USA/CA-CDC-FG-050541/2021
USA/CA-CDC-FG-050549/2021
USA/CA-CDC-FG-050534/2021
USA/CA-CDC-FG-050659/2021
USA/CA-CDC-FG-050611/2021
USA/CA-CDC-FG-050650/2021
USA/CA-CDC-FG-050657/2021
USA/CA-CDC-FG-050658/2021
USA/CA-CDC-FG-050544/2021
USA/CA-CDC-FG-050681/2021
USA/CA-CDC-FG-050535/2021
USA/CA-CDC-FG-050616/2021
USA/CA-CDC-FG-050543/2021
USA/CA-CDC-FG-050558/2021
USA/CA-CDC-FG-050667/2021
USA/CA-CDC-FG-050609/2021
USA/CA-CDC-FG-050652/2021
USA/CA-CDC-FG-050691/2021
USA/CA-CDC-FG-050576/2021
USA/CA-CDC-FG-050684/2021
USA/CA-CDC-FG-050669/2021
USA/CA-CDC-FG-050545/2021
USA/CA-CDC-FG-050601/2021
USA/CA-CDC-FG-050550/2021
USA/CA-CDC-FG-050565/2021
USA/CA-CDC-FG-050585/2021
USA/CA-CDC-FG-050573/2021
USA/CA-CDC-FG-050651/2021
USA/CA-CDC-FG-050571/2021
USA/CA-CDC-FG-050552/2021
USA/CA-CDC-FG-050668/2021
USA/CA-CDC-FG-050555/2021
USA/CA-CDC-FG-050596/2021
USA/CA-CDC-FG-050563/2021
USA/CA-CDC-FG-050636/2021
USA/CA-CDC-FG-050621/2021
USA/CA-CDC-FG-050633/2021
USA/CA-CDC-FG-050568/2021
USA/CA-CDC-FG-050663/2021
USA/CA-CDC-FG-050577/2021
USA/CA-CDC-FG-050644/2021
USA/CA-CDC-FG-050569/2021
USA/CA-CDC-FG-050615/2021
USA/CA-CDC-FG-050588/2021
USA/CA-CDC-FG-050677/2021
USA/CA-CDC-FG-050664/2021
USA/CA-CDC-FG-050643/2021
USA/CA-CDC-FG-050641/2021
USA/CA-CDC-FG-050582/2021
USA/CA-CDC-FG-050587/2021
USA/CA-CDC-FG-050687/2021
USA/CA-CDC-FG-050605/2021
USA/CA-CDC-FG-050685/2021
USA/CA-CDC-FG-050590/2021
USA/CA-CDC-FG-050673/2021
USA/CA-CDC-FG-050679/2021
USA/CA-CDC-FG-050603/2021
USA/CA-CDC-FG-050665/2021
USA/CA-CDC-FG-050642/2021
USA/CA-CDC-FG-050626/2021
USA/CA-CDC-FG-050670/2021
USA/CA-CDC-FG-050623/2021
USA/CA-CDC-FG-050666/2021
USA/CA-CDC-FG-050622/2021
USA/CA-CDC-FG-050602/2021
USA/CA-CDC-FG-050624/2021
USA/CA-CDC-FG-050599/2021
USA/CA-CDC-FG-050688/2021
USA/CA-CDC-FG-050724/2021
USA/CA-CDC-FG-050676/2021
USA/CA-CDC-FG-050736/2021
USA/CA-CDC-FG-050757/2021
USA/CA-CDC-FG-050849/2021
USA/CA-CDC-FG-050720/2021
USA/CA-CDC-FG-050719/2021
USA/CA-CDC-FG-050776/2021
USA/CA-CDC-FG-050964/2021
USA/CA-CDC-FG-050832/2021
USA/CA-CDC-FG-050746/2021
USA/CA-CDC-FG-050738/2021
USA/CA-CDC-FG-050764/2021
USA/CA-CDC-FG-050882/2021
USA/CA-CDC-FG-050721/2021
USA/CA-CDC-FG-050727/2021
USA/CA-CDC-FG-050811/2021
USA/CA-CDC-FG-050743/2021
USA/CA-CDC-FG-051036/2021
USA/CA-CDC-FG-050783/2021
USA/CA-CDC-FG-050796/2021
USA/CA-CDC-FG-050807/2021
USA/CA-CDC-FG-050735/2021
USA/CA-CDC-FG-050795/2021
USA/CA-CDC-FG-050748/2021
USA/CA-CDC-FG-050737/2021
USA/CA-CDC-FG-050728/2021
USA/CA-CDC-FG-050925/2021
USA/CA-CDC-FG-050874/2021
USA/CA-CDC-FG-050731/2021
USA/CA-CDC-FG-050921/2021
USA/CA-CDC-FG-050741/2021
USA/CA-CDC-FG-050863/2021
USA/CA-CDC-FG-050959/2021
USA/CA-CDC-FG-050816/2021
USA/CA-CDC-FG-050739/2021
USA/CA-CDC-FG-050733/2021
USA/CA-CDC-FG-050976/2021
USA/CA-CDC-FG-050872/2021
USA/CA-CDC-FG-050747/2021
USA/CA-CDC-FG-050745/2021
USA/CA-CDC-FG-050912/2021
USA/CA-CDC-FG-050781/2021
USA/CA-CDC-FG-050740/2021
USA/CA-CDC-FG-051008/2021
USA/CA-CDC-FG-050744/2021
USA/CA-CDC-FG-050885/2021
USA/CA-CDC-FG-050952/2021
USA/CA-CDC-FG-050914/2021
USA/CA-CDC-FG-050749/2021
USA/CA-CDC-FG-050788/2021
USA/CA-CDC-FG-050762/2021
USA/CA-CDC-FG-050895/2021
USA/CA-CDC-FG-050789/2021
USA/CA-CDC-FG-050774/2021
USA/CA-CDC-FG-050929/2021
USA/CA-CDC-FG-050865/2021
USA/CA-CDC-FG-050786/2021
USA/CA-CDC-FG-050916/2021
USA/CA-CDC-FG-050942/2021
USA/CA-CDC-FG-050792/2021
USA/CA-CDC-FG-050907/2021
USA/CA-CDC-FG-050905/2021
USA/TX-DSHS-7223/2021
USA/CA-CDC-FG-050755/2021
USA/TX-DSHS-7221/2021
USA/MN-MDH-9212/2021
USA/TX-DSHS-7224/2021
USA/TX-DSHS-7227/2021
USA/TX-DSHS-7228/2021
USA/TX-DSHS-7226/2021
USA/TX-DSHS-7229/2021
USA/TX-DSHS-7231/2021
USA/TX-DSHS-7230/2021
USA/TX-DSHS-7232/2021
USA/TX-DSHS-7234/2021
USA/TX-DSHS-7233/2021
USA/TX-DSHS-7235/2021
USA/TX-DSHS-7237/2021
USA/TX-DSHS-7238/2021
USA/TX-DSHS-7239/2021
USA/TX-DSHS-7240/2021
USA/CA-CDC-FG-052915/2021
USA/CA-CDC-FG-052973/2021
USA/CA-CDC-FG-053004/2021
USA/CA-CDC-FG-052962/2021
USA/CA-CDC-FG-052917/2021
USA/CA-CDC-FG-052919/2021
USA/CA-CDC-FG-052990/2021
USA/CA-CDC-FG-052996/2021
USA/CA-CDC-FG-052984/2021
USA/CA-CDC-FG-053139/2021
USA/CA-CDC-FG-053183/2021
USA/CA-CDC-FG-053072/2021
USA/CA-CDC-FG-053221/2021
USA/CA-CDC-FG-053272/2021
USA/CA-CDC-FG-053202/2021
USA/CA-CDC-FG-053094/2021
USA/CA-CDC-FG-053275/2021
USA/MO-UMGC-7473/2021
USA/CA-CDC-FG-053109/2021
USA/MO-UMGC-7482/2021
USA/CA-CDC-FG-053133/2021
USA/MO-UMGC-7515/2021
USA/MO-UMGC-7518/2021
USA/MO-UMGC-7524/2021
USA/MO-UMGC-7538/2021
USA/MO-UMGC-7118/2021
USA/MO-UMGC-7164/2021
USA/MO-UMGC-7337/2021
USA/MO-UMGC-7149/2021
USA/AR-UMGC-6418/2021
USA/AR-UMGC-6428/2021
USA/AR-UMGC-6439/2021
USA/AR-UMGC-6440/2021
USA/AR-UMGC-6450/2021
USA/AR-UMGC-6443/2021
USA/AR-UMGC-6442/2021
USA/AR-UMGC-6452/2021
USA/AR-UMGC-6478/2021
USA/AR-UMGC-6479/2021
USA/AR-UMGC-6486/2021
USA/AR-UMGC-6490/2021
USA/AR-UMGC-6491/2021
USA/AR-UMGC-6501/2021
USA/AR-UMGC-6499/2021
USA/AR-UMGC-6551/2021
USA/AR-UMGC-6535/2021
USA/AR-UMGC-6515/2021
USA/AR-UMGC-6699/2021
USA/AR-UMGC-6575/2021
USA/AR-UMGC-6718/2021
USA/AR-UMGC-6704/2021
USA/AR-UMGC-6706/2021
USA/AR-UMGC-6717/2021
USA/AR-UMGC-6727/2021
USA/AR-UMGC-6729/2021
USA/AR-UMGC-6741/2021
USA/AR-UMGC-6739/2021
USA/AR-UMGC-6761/2021
USA/AR-UMGC-6752/2021
USA/AR-UMGC-6774/2021
USA/AR-UMGC-6763/2021
USA/AR-UMGC-6776/2021
USA/AR-UMGC-6788/2021
USA/AR-UMGC-6822/2021
USA/AR-UMGC-6824/2021
USA/AR-UMGC-6828/2021
USA/AR-UMGC-6814/2021
USA/AR-UMGC-6841/2021
USA/AR-UMGC-6858/2021
USA/AR-UMGC-6805/2021
USA/AR-UMGC-6863/2021
USA/AR-UMGC-6872/2021
USA/AR-UMGC-6873/2021
USA/AR-UMGC-6829/2021
USA/AR-UMGC-6839/2021
USA/AR-UMGC-6901/2021
USA/AR-UMGC-6948/2021
USA/AR-UMGC-6864/2021
USA/AR-UMGC-6865/2021
USA/AR-UMGC-6984/2021
USA/MO-UMGC-5624/2021
USA/MO-UMGC-5635/2021
USA/AR-UMGC-6887/2021
USA/MO-UMGC-5673/2021
USA/MO-UMGC-5653/2021
USA/MO-UMGC-5684/2021
USA/MO-UMGC-5675/2021
USA/MO-UMGC-5674/2021
USA/MO-UMGC-5686/2021
USA/MO-UMGC-5668/2021
USA/AR-UMGC-6889/2021
USA/MO-UMGC-5688/2021
USA/MO-UMGC-5744/2021
USA/MO-UMGC-5768/2021
USA/MO-UMGC-5745/2021
USA/MO-UMGC-5787/2021
USA/MN-MDH-9513/2021
USA/MN-MDH-9518/2021
USA/MN-MDH-9514/2021
USA/MN-MDH-9515/2021
USA/MN-MDH-9525/2021
USA/MN-MDH-9538/2021
USA/MN-MDH-9534/2021
USA/MN-MDH-9544/2021
USA/MN-MDH-9545/2021
USA/MN-CDC-IBX000737928839/2021
USA/MN-MDH-9472/2021
USA/MN-MDH-9527/2021
USA/MN-CDC-IBX002728249918/2021
USA/MN-CDC-IBX002021138705/2021
USA/MN-CDC-IBX010695304463/2021
USA/MN-CDC-IBX087978038776/2021
USA/MN-CDC-IBX037465828461/2021
USA/MN-CDC-IBX121727837121/2021
USA/MN-CDC-IBX270093791936/2021
USA/MN-CDC-IBX189431190880/2021
USA/MN-CDC-IBX267922508646/2021
USA/MN-CDC-IBX213931797907/2021
USA/MN-CDC-IBX094298291110/2021
USA/MN-CDC-IBX381753405203/2021
USA/MN-CDC-IBX290252960968/2021
USA/MN-CDC-IBX287003772967/2021
USA/MN-CDC-IBX380175335097/2021
USA/NJ-CDC-IBX337720903570/2021
USA/NJ-CDC-IBX389068276612/2021
USA/MN-CDC-IBX424129029687/2021
USA/WI-CDC-IBX418518041430/2021
USA/MN-CDC-IBX409907594137/2021
USA/MN-CDC-IBX424538021065/2021
USA/MN-CDC-IBX424348802352/2021
USA/NJ-CDC-IBX446968760952/2021
USA/MN-CDC-IBX434298838612/2021
USA/MN-CDC-IBX474032118458/2021
USA/MN-CDC-IBX457141502023/2021
USA/MN-CDC-IBX507080943940/2021
USA/MN-CDC-IBX560094873548/2021
USA/MN-CDC-IBX572702931333/2021
USA/MN-CDC-IBX523487481269/2021
USA/MN-CDC-IBX631226374178/2021
USA/MN-CDC-IBX664585231627/2021
USA/MN-CDC-IBX682212981055/2021
USA/NJ-CDC-IBX675169710054/2021
USA/MN-CDC-IBX742589284300/2021
USA/MN-CDC-IBX721415165222/2021
USA/MN-CDC-IBX755223444267/2021
USA/MN-CDC-IBX789888776151/2021
USA/MN-CDC-IBX820115634775/2021
USA/MN-CDC-IBX822723884818/2021
USA/MN-CDC-IBX853030476815/2021
USA/MN-CDC-IBX414908776741/2021
USA/MN-CDC-IBX831717532488/2021
USA/NJ-CDC-IBX918231171423/2021
USA/MN-CDC-IBX868374190302/2021
USA/MN-CDC-IBX987682681605/2021
USA/MN-CDC-IBX046998979652/2021
USA/MN-CDC-IBX493788425015/2021
USA/MN-CDC-IBX995158528667/2021
USA/MN-MDH-9658/2021
USA/NJ-CDC-IBX429751383383/2021
USA/TX-CDC-FG-053448/2021
USA/MN-MDH-9663/2021
USA/TX-CDC-FG-053637/2021
USA/TX-CDC-FG-053720/2021
USA/TX-CDC-FG-053492/2021
USA/FL-CDC-FG-053653/2021
USA/TX-CDC-FG-053457/2021
USA/TX-CDC-FG-053459/2021
USA/TX-CDC-FG-053567/2021
USA/TX-CDC-FG-053559/2021
USA/TX-CDC-FG-053496/2021
USA/TX-CDC-FG-053530/2021
USA/CO-CDC-FG-053477/2021
USA/CO-CDC-FG-053623/2021
USA/WI-CDC-FG-053517/2021
USA/CO-CDC-FG-053486/2021
USA/WI-CDC-FG-053523/2021
USA/WI-CDC-FG-053499/2021
USA/CO-CDC-FG-053573/2021
USA/CO-CDC-FG-053697/2021
USA/NM-CDC-FG-053485/2021
USA/CO-CDC-FG-053640/2021
USA/CO-CDC-FG-053586/2021
USA/FL-CDC-FG-053572/2021
USA/FL-CDC-FG-053688/2021
USA/TX-CDC-FG-053576/2021
USA/CA-CDC-FG-053642/2021
USA/CO-CDC-FG-053509/2021
USA/TX-CDC-FG-053641/2021
USA/RI-CDC-FG-053527/2021
USA/TX-CDC-FG-053714/2021
USA/NY-CDC-FG-053429/2021
USA/NY-CDC-FG-053421/2021
USA/NY-CDC-FG-053377/2021
USA/NY-CDC-FG-053405/2021
USA/CA-CDC-FG-053417/2021
USA/NY-CDC-FG-053436/2021
USA/NY-CDC-FG-053387/2021
USA/NY-CDC-FG-053444/2021
USA/NY-CDC-FG-053388/2021
USA/NY-CDC-FG-053438/2021
USA/NY-CDC-FG-053395/2021
USA/NY-CDC-FG-053401/2021
USA/NY-CDC-FG-053434/2021
USA/NY-CDC-FG-053335/2021
USA/NY-CDC-FG-053351/2021
USA/NY-CDC-FG-053345/2021
USA/NY-CDC-FG-053433/2021
USA/NY-CDC-FG-053342/2021
USA/NY-CDC-FG-053380/2021
USA/NY-CDC-FG-053446/2021
USA/AL-CDC-FG-054558/2021
USA/NY-CDC-FG-053445/2021
USA/AL-CDC-FG-054491/2021
USA/AL-CDC-FG-054534/2021
USA/AL-CDC-FG-054602/2021
USA/AL-CDC-FG-054501/2021
USA/AL-CDC-FG-054523/2021
USA/AL-CDC-FG-054587/2021
USA/AL-CDC-FG-054582/2021
USA/AL-CDC-FG-054572/2021
USA/AL-CDC-FG-054608/2021
USA/AL-CDC-FG-054611/2021
USA/AL-CDC-FG-054585/2021
USA/AL-CDC-FG-054557/2021
USA/AL-CDC-FG-054650/2021
USA/AL-CDC-FG-054552/2021
USA/AL-CDC-FG-054583/2021
USA/AL-CDC-FG-054627/2021
USA/AL-CDC-FG-054654/2021
USA/AL-CDC-FG-054685/2021
USA/AL-CDC-FG-054616/2021
USA/AL-CDC-FG-054628/2021
USA/AL-CDC-FG-054700/2021
USA/AL-CDC-FG-054655/2021
USA/AL-CDC-FG-054636/2021
USA/AL-CDC-FG-054753/2021
USA/AL-CDC-FG-054726/2021
USA/AL-CDC-FG-054756/2021
USA/AL-CDC-FG-054652/2021
USA/AL-CDC-FG-054680/2021
USA/AL-CDC-FG-054719/2021
USA/AL-CDC-FG-054866/2021
USA/AL-CDC-FG-054742/2021
USA/AL-CDC-FG-054707/2021
USA/AL-CDC-FG-054771/2021
USA/AL-CDC-FG-054705/2021
USA/AL-CDC-FG-054713/2021
USA/AL-CDC-FG-054699/2021
USA/AL-CDC-FG-054696/2021
USA/AL-CDC-FG-054740/2021
USA/AL-CDC-FG-054709/2021
USA/AL-CDC-FG-054689/2021
USA/AL-CDC-FG-054760/2021
USA/AL-CDC-FG-054892/2021
USA/TX-CDC-FG-054514/2021
USA/TX-CDC-FG-054492/2021
USA/TX-CDC-FG-054489/2021
USA/AL-CDC-FG-055049/2021
USA/TX-CDC-FG-054513/2021
USA/TX-CDC-FG-054515/2021
USA/TX-CDC-FG-054521/2021
USA/TX-CDC-FG-054561/2021
USA/TX-CDC-FG-054721/2021
USA/TX-CDC-FG-054529/2021
USA/TX-CDC-FG-054544/2021
USA/TX-CDC-FG-054531/2021
USA/TX-CDC-FG-054538/2021
USA/TX-CDC-FG-054603/2021
USA/TX-CDC-FG-054641/2021
USA/TX-CDC-FG-054566/2021
USA/NY-CDC-FG-054597/2021
USA/NY-CDC-FG-054588/2021
USA/NY-CDC-FG-054723/2021
USA/NY-CDC-FG-054702/2021
USA/NY-CDC-FG-054646/2021
USA/FL-CDC-FG-057577/2021
USA/FL-CDC-FG-057516/2021
USA/FL-CDC-FG-057675/2021
USA/FL-CDC-FG-057439/2021
USA/TX-CDC-FG-060206/2021
USA/FL-CDC-FG-057442/2021
USA/TX-CDC-FG-060175/2021
USA/TX-CDC-FG-060556/2021
USA/TX-CDC-FG-060297/2021
USA/TX-CDC-FG-060213/2021
USA/TX-CDC-FG-060658/2021
USA/TX-CDC-FG-060185/2021
USA/TX-CDC-FG-060441/2021
USA/TX-CDC-FG-060198/2021
USA/TX-CDC-FG-060267/2021
USA/TX-CDC-FG-060186/2021
USA/TX-CDC-FG-060243/2021
USA/TX-CDC-FG-060200/2021
USA/TX-CDC-FG-060207/2021
USA/TX-CDC-FG-060268/2021
USA/TX-CDC-FG-060295/2021
USA/TX-CDC-FG-060259/2021
USA/TX-CDC-FG-060230/2021
USA/TX-CDC-FG-060212/2021
USA/TX-CDC-FG-060224/2021
USA/TX-CDC-FG-060258/2021
USA/TX-CDC-FG-060285/2021
USA/CA-CDC-FG-060354/2021
USA/TX-CDC-FG-060274/2021
USA/TX-CDC-FG-060218/2021
USA/TX-CDC-FG-060261/2021
USA/TX-CDC-FG-060494/2021
USA/TX-CDC-FG-060223/2021
USA/TX-CDC-FG-060458/2021
USA/TX-CDC-FG-060233/2021
USA/TX-CDC-FG-060232/2021
USA/TX-CDC-FG-060310/2021
USA/TX-CDC-FG-060361/2021
USA/TX-CDC-FG-060320/2021
USA/TX-CDC-FG-060291/2021
USA/TX-CDC-FG-060518/2021
USA/TX-CDC-FG-060417/2021
USA/TX-CDC-FG-060307/2021
USA/TX-CDC-FG-060255/2021
USA/TX-CDC-FG-060257/2021
USA/TX-CDC-FG-060317/2021
USA/TX-CDC-FG-060271/2021
USA/TX-CDC-FG-060336/2021
USA/TX-CDC-FG-060286/2021
USA/TX-CDC-FG-060570/2021
USA/TX-CDC-FG-060422/2021
USA/TX-CDC-FG-060260/2021
USA/TX-CDC-FG-060321/2021
USA/CA-CDC-FG-055315/2021
USA/WA-S10047/2021
USA/WA-S10052/2021
USA/WA-S10049/2021
USA/WA-S10045/2021
USA/WA-S10053/2021
USA/WA-S10051/2021
USA/WA-S10058/2021
USA/WA-S10054/2021
USA/WA-S10059/2021
USA/WA-S10061/2021
USA/WA-S10060/2021
USA/WA-S10068/2021
USA/WA-S10062/2021
BHR/400171208/2021
USA/WA-S10067/2021
USA/WA-S10069/2021
USA/WA-S10065/2021
USA/NMDOH-2021139648/2021
USA/NMDOH-2021139657/2021
USA/OH-UHTL-1110/2021
USA/OH-UHTL-1112/2021
USA/RI-CDCBI-RIDOH_DOA7EIF2RYXKGGSV/2021
USA/RI-CDCBI-RIDOH_4RFLCO4QGH5EVI7V/2021
USA/RI-CDCBI-RIDOH_25GIR3TONJ7OQYUY/2021
USA/OH-UHTL-1126/2021
USA/RI-CDCBI-RIDOH_7GUHYVKJKZJFTHBR/2021
USA/RI-CDCBI-RIDOH_FIUMPHS3UXT5G7JO/2021
USA/RI-CDCBI-RIDOH_GHAUAM32YQRPGYSX/2021
USA/RI-CDCBI-RIDOH_UZZ7DEZ2UICPNL5M/2021
USA/RI-CDCBI-RIDOH_W5RGKUJGEITTUB4M/2021
USA/RI-CDCBI-RIDOH_REIKXSIX5IP2XYJF/2021
USA/RI-CDCBI-RIDOH_Y3AK6HQYAN4SBZO3/2021
USA/RI-CDCBI-RIDOH_WZEWKD225OZBCOL2/2021
USA/MN-MDH-9262/2021
USA/MN-MDH-9260/2021
USA/MN-MDH-9265/2021
USA/MN-MDH-9263/2021
USA/MN-MDH-9266/2021
USA/MN-MDH-9268/2021
USA/MN-MDH-9264/2021
USA/MN-MDH-9269/2021
USA/MN-MDH-9270/2021
USA/MN-MDH-9275/2021
USA/MN-MDH-9276/2021
USA/MN-MDH-9287/2021
USA/MN-MDH-9299/2021
USA/MN-MDH-9292/2021
USA/MN-MDH-9300/2021
USA/MN-MDH-9296/2021
USA/MN-MDH-9302/2021
USA/MN-MDH-9304/2021
USA/MN-MDH-9305/2021
USA/MN-MDH-9303/2021
USA/MN-MDH-9700/2021
USA/MN-MDH-9328/2021
USA/MN-MDH-9701/2021
USA/MN-MDH-9702/2021
USA/AZ-4565/2021
USA/AZ-4575/2021
USA/AZ-4574/2021
USA/AZ-4557/2021
USA/AZ-4572/2021
USA/AZ-4576/2021
USA/AZ-4569/2021
USA/AZ-4556/2021
USA/AZ-4607/2021
USA/AZ-4566/2021
USA/AZ-4544/2021
USA/AZ-4567/2021
USA/AZ-4571/2021
USA/MD-MDH-3676/2021
USA/AZ-4548/2021
USA/MD-MDH-3790/2021
USA/MD-MDH-3791/2021
USA/MD-MDH-3837/2021
USA/MD-MDH-3847/2021
USA/MD-MDH-3839/2021
USA/MD-MDH-3855/2021
USA/MD-MDH-3861/2021
USA/TX-DSHS-7311/2021
USA/TX-DSHS-7321/2021
USA/TX-DSHS-7323/2021
USA/TX-DSHS-7322/2021
USA/TX-DSHS-7370/2021
USA/TX-DSHS-7368/2021
USA/TX-DSHS-7369/2021
USA/TX-DSHS-7382/2021
USA/WA-CDC-UW21072641636/2021
USA/WA-CDC-UW21072668138/2021
USA/WA-CDC-UW21072658852/2021
USA/WA-CDC-UW21072685240/2021
USA/WA-CDC-UW21072631432/2021
USA/WA-CDC-UW21072645409/2021
USA/WA-CDC-UW21072670189/2021
USA/WA-CDC-UW21072653449/2021
USA/WA-CDC-UW21072695232/2021
USA/WA-CDC-UW21072677024/2021
USA/WA-CDC-UW21072670269/2021
USA/WA-CDC-UW21072623284/2021
USA/WA-CDC-UW21072607495/2021
USA/WA-CDC-UW21072630450/2021
USA/WA-CDC-UW21072611493/2021
USA/WA-CDC-UW21072619244/2021
USA/WA-CDC-UW21072625621/2021
USA/WA-CDC-UW21072603846/2021
USA/WA-CDC-UW21072609137/2021
USA/WA-CDC-UW21072656767/2021
USA/WA-CDC-UW21072654352/2021
USA/WA-CDC-UW21072667596/2021
USA/WA-CDC-UW21072644014/2021
USA/WA-CDC-UW21072608445/2021
USA/WA-CDC-UW21072627941/2021
USA/WA-CDC-UW21072636490/2021
USA/WA-CDC-UW21072675312/2021
USA/WA-CDC-UW21072637200/2021
USA/WA-CDC-UW21072648079/2021
USA/WA-CDC-UW21072665161/2021
USA/WA-CDC-UW21072653423/2021
USA/WA-CDC-UW21072686164/2021
USA/WA-CDC-UW21072672287/2021
USA/WA-CDC-UW21072689858/2021
USA/WA-CDC-UW21072623156/2021
USA/WA-CDC-UW21072648204/2021
USA/WA-CDC-UW21072635481/2021
USA/WA-CDC-UW21072637241/2021
USA/WA-CDC-UW21072682370/2021
USA/WA-CDC-UW21072611198/2021
USA/WA-CDC-UW21072661369/2021
USA/WA-CDC-UW21072692788/2021
USA/WA-CDC-UW21072618176/2021
USA/WA-CDC-UW21072663363/2021
USA/WA-CDC-UW21072640254/2021
USA/WA-CDC-UW21072658407/2021
USA/WA-CDC-UW21072649694/2021
USA/WA-CDC-UW21072638538/2021
USA/WA-CDC-UW21072690200/2021
USA/WA-CDC-UW21072610388/2021
USA/WA-CDC-UW21072628214/2021
USA/MO-CDC-QDX27212093/2021
USA/TX-DSHS-7299/2021
USA/TX-DSHS-7300/2021
USA/TX-DSHS-7298/2021
USA/MO-CDC-QDX27212059/2021
USA/CO-CDC-QDX27211893/2021
USA/NV-CDC-QDX27212112/2021
USA/MO-CDC-QDX27212057/2021
USA/IL-CDC-QDX27212077/2021
USA/NV-CDC-QDX27212116/2021
USA/MO-CDC-QDX27212060/2021
USA/NV-CDC-QDX27212113/2021
USA/IL-CDC-QDX27212079/2021
USA/NV-CDC-QDX27212119/2021
USA/CO-CDC-QDX27211892/2021
USA/MO-CDC-QDX27212085/2021
USA/AZ-CDC-QDX27216449/2021
USA/IL-CDC-QDX27212068/2021
USA/IL-CDC-QDX27212081/2021
USA/MO-CDC-QDX27212083/2021
USA/NV-CDC-QDX27212140/2021
USA/IL-CDC-QDX27212070/2021
USA/MO-CDC-QDX27212063/2021
USA/NV-CDC-QDX27212115/2021
USA/NV-CDC-QDX27212124/2021
USA/MO-CDC-QDX27212089/2021
USA/NV-CDC-QDX27212142/2021
USA/IL-CDC-QDX27212086/2021
USA/FL-QDX-27212056/2021
USA/IL-CDC-QDX27212069/2021
USA/NV-CDC-QDX27212125/2021
USA/IL-CDC-QDX27212090/2021
USA/NV-CDC-QDX27212102/2021
USA/MO-CDC-QDX27212062/2021
USA/MO-CDC-QDX27212074/2021
USA/MO-CDC-QDX27212094/2021
USA/NV-CDC-QDX27212121/2021
USA/CO-CDC-QDX27211890/2021
USA/AZ-CDC-QDX27216335/2021
USA/NV-CDC-QDX27212120/2021
USA/NV-CDC-QDX27212109/2021
USA/IL-CDC-QDX27212072/2021
USA/FL-CDC-QDX27212200/2021
USA/NJ-QDX-27212096/2021
USA/NV-CDC-QDX27212118/2021
USA/NY-CDC-QDX27248974/2021
USA/AZ-CDC-QDX27216097/2021
USA/WI-CDC-QDX27249250/2021
USA/NV-CDC-QDX27212103/2021
USA/IL-CDC-QDX27249192/2021
USA/NC-CDC-QDX27249035/2021
USA/WI-CDC-QDX27249191/2021
USA/IL-CDC-QDX27249239/2021
USA/FL-QDX-27249221/2021
USA/OH-CDC-QDX27249273/2021
USA/MN-CDC-QDX27249237/2021
USA/NY-CDC-QDX27248976/2021
USA/IL-CDC-QDX27249225/2021
USA/NC-CDC-QDX27249040/2021
USA/IL-CDC-QDX27249204/2021
USA/VA-CDC-QDX27249034/2021
USA/IN-QDX-27249264/2021
USA/NY-CDC-QDX27248977/2021
USA/OH-CDC-QDX27249261/2021
USA/NY-QDX-27248938/2021
USA/NJ-CDC-QDX27249176/2021
USA/WI-CDC-QDX27249196/2021
USA/MN-CDC-QDX27249226/2021
USA/PA-CDC-QDX27248935/2021
USA/IL-CDC-QDX27249228/2021
USA/MI-CDC-QDX27249234/2021
USA/AZ-CDC-QDX27216037/2021
USA/AZ-CDC-QDX27216505/2021
USA/MN-CDC-QDX27249230/2021
USA/NJ-CDC-QDX27248964/2021
USA/OH-CDC-QDX27249286/2021
USA/NY-CDC-QDX27248962/2021
USA/NJ-CDC-QDX27248961/2021
USA/IL-CDC-QDX27249217/2021
USA/FL-QDX-27248933/2021
USA/NY-CDC-QDX27248967/2021
USA/NJ-CDC-QDX27248947/2021
USA/NJ-CDC-QDX27248931/2021
USA/NJ-CDC-QDX27248960/2021
USA/MI-CDC-QDX27249279/2021
USA/PA-CDC-QDX27249184/2021
USA/OH-CDC-QDX27249266/2021
USA/IL-CDC-QDX27249232/2021
USA/NJ-CDC-QDX27248941/2021
USA/MN-CDC-QDX27249283/2021
USA/NY-CDC-QDX27248934/2021
USA/AR-CDC-QDX27249089/2021
USA/AR-CDC-QDX27249096/2021
USA/NJ-CDC-QDX27248957/2021
USA/NY-CDC-QDX27248972/2021
USA/IL-CDC-QDX27249254/2021
USA/AR-CDC-QDX27249097/2021
USA/NY-CDC-QDX27248944/2021
USA/WI-CDC-QDX27249251/2021
USA/NJ-CDC-QDX27248970/2021
USA/WI-CDC-QDX27249216/2021
USA/MI-CDC-QDX27249280/2021
USA/AR-CDC-QDX27249093/2021
USA/IL-CDC-QDX27249253/2021
USA/NY-CDC-QDX27248959/2021
USA/NJ-CDC-QDX27248930/2021
USA/OH-CDC-QDX27249281/2021
USA/SC-CDC-QDX27248906/2021
USA/IL-CDC-QDX27249203/2021
USA/MO-CDC-QDX27212061/2021
USA/NY-CDC-QDX27248968/2021
USA/NJ-CDC-QDX27248978/2021
USA/MN-CDC-QDX27249247/2021
USA/WI-CDC-QDX27249193/2021
USA/GA-CDC-QDX27248905/2021
USA/WI-CDC-QDX27249188/2021
USA/OH-CDC-QDX27249259/2021
USA/GA-CDC-QDX27248909/2021
USA/NC-CDC-QDX27249037/2021
USA/NJ-CDC-QDX27249181/2021
USA/NJ-CDC-QDX27248952/2021
USA/IL-CDC-QDX27249198/2021
USA/IL-CDC-QDX27249199/2021
USA/WI-CDC-QDX27249207/2021
USA/PA-CDC-QDX27249178/2021
USA/WI-CDC-QDX27249189/2021
USA/NY-CDC-QDX27248969/2021
USA/WI-CDC-QDX27249202/2021
USA/IL-CDC-QDX27249205/2021
USA/WI-CDC-QDX27249249/2021
USA/AR-CDC-QDX27249082/2021
USA/MI-CDC-QDX27249276/2021
USA/AR-CDC-QDX27249085/2021
USA/MI-CDC-QDX27249258/2021
USA/OH-CDC-QDX27249241/2021
USA/IL-CDC-QDX27249256/2021
USA/WI-CDC-QDX27249190/2021
USA/WI-CDC-QDX27249244/2021
USA/IL-CDC-QDX27249218/2021
USA/WI-CDC-QDX27249213/2021
USA/IL-CDC-QDX27249275/2021
USA/PA-CDC-QDX27249185/2021
USA/MI-CDC-QDX27249257/2021
USA/NJ-CDC-QDX27248954/2021
USA/AR-CDC-QDX27248926/2021
USA/IL-CDC-QDX27249236/2021
USA/WI-CDC-QDX27249200/2021
USA/MN-CDC-QDX27249238/2021
USA/AZ-CDC-QDX27216714/2021
USA/IL-CDC-QDX27249209/2021
USA/NJ-CDC-QDX27248958/2021
USA/IL-CDC-QDX27249231/2021
USA/GA-CDC-QDX27248911/2021
USA/VA-CDC-QDX27249044/2021
USA/IL-CDC-QDX27272365/2021
USA/NC-CDC-QDX27248901/2021
USA/IL-CDC-QDX27249252/2021
USA/OH-CDC-QDX27272331/2021
USA/VA-QDX-27249051/2021
USA/NC-CDC-QDX27249038/2021
USA/MS-QDX-27248899/2021
USA/FL-QDX-27272352/2021
USA/AZ-CDC-QDX27216152/2021
USA/NV-CDC-QDX27212126/2021
USA/IN-CDC-QDX27272320/2021
USA/AZ-CDC-QDX27216434/2021
USA/AZ-CDC-QDX27216564/2021
USA/GA-CDC-QDX27248902/2021
USA/AZ-CDC-QDX27216224/2021
USA/AZ-CDC-QDX27216386/2021
USA/OH-CDC-QDX27272151/2021
USA/NV-CDC-QDX27212145/2021
USA/IL-CDC-QDX27249219/2021
USA/AZ-CDC-QDX27216606/2021
USA/NV-CDC-QDX27212105/2021
USA/GA-CDC-QDX27248895/2021
USA/FL-CDC-QDX27272198/2021
USA/IL-CDC-QDX27272309/2021
USA/AZ-CDC-QDX27216742/2021
USA/AZ-CDC-QDX27216720/2021
USA/AR-CDC-QDX27249090/2021
USA/OH-CDC-QDX27272345/2021
USA/MI-CDC-QDX27272359/2021
USA/KY-CDC-QDX27272339/2021
USA/AZ-CDC-QDX27216493/2021
USA/AZ-CDC-QDX27216004/2021
USA/NC-CDC-QDX27249049/2021
USA/AZ-CDC-QDX27216319/2021
USA/NV-CDC-QDX27212138/2021
USA/NV-CDC-QDX27212127/2021
USA/AZ-CDC-QDX27216409/2021
USA/NV-CDC-QDX27212129/2021
USA/SC-CDC-QDX27248907/2021
USA/IL-CDC-QDX27272348/2021
USA/SC-CDC-QDX27248904/2021
USA/MO-CDC-QDX27212091/2021
USA/MO-CDC-QDX27212082/2021
USA/TN-CDC-QDX27248898/2021
USA/NV-CDC-QDX27212108/2021
USA/MI-CDC-QDX27272367/2021
USA/NV-CDC-QDX27212117/2021
USA/NV-CDC-QDX27212123/2021
USA/AZ-CDC-QDX27216568/2021
USA/IL-CDC-QDX27272366/2021
USA/AR-CDC-QDX27249091/2021
USA/AZ-CDC-QDX27216528/2021
USA/KY-CDC-QDX27272322/2021
USA/AZ-CDC-QDX27216256/2021
USA/NV-CDC-QDX27249126/2021
USA/TN-CDC-QDX27248896/2021
USA/TN-CDC-QDX27248908/2021
USA/AZ-CDC-QDX27216371/2021
USA/LSUH900065/2021
USA/LSUH900050/2021
USA/NC-CDC-QDX27249036/2021
USA/LSUH900067/2021
USA/LSUH900068/2021
USA/TX-DSHS-7406/2021
USA/2107260372/2021
USA/OH-CDC-QDX27272354/2021
USA/TX-DSHS-7392/2021
USA/2107260359/2021
USA/2107260371/2021
USA/2107260373/2021
USA/2107260277/2021
USA/MN-CDC-IBX522806512687/2021
USA/2107260169/2021
USA/NM-CDC-IBX431635225272/2021
USA/MN-CDC-IBX554783849002/2021
USA/GA-CDC-IBX629992870014/2021
USA/MN-CDC-IBX579964094461/2021
USA/MN-CDC-IBX756361556692/2021
USA/MN-CDC-IBX760844526070/2021
USA/NC-CDC-MMB09480405/2021
USA/GA-CDC-MMB09469425/2021
USA/GA-CDC-MMB09468980/2021
USA/MN-CDC-IBX981718841698/2021
USA/GA-CDC-MMB09469447/2021
USA/GA-CDC-MMB09471201/2021
USA/GA-CDC-MMB09470165/2021
USA/GA-CDC-MMB09471997/2021
USA/CO-CDC-MMB09476807/2021
USA/OH-CDC-MMB09469703/2021
USA/CO-CDC-MMB09477386/2021
USA/OH-CDC-MMB09469835/2021
USA/GA-CDC-MMB09470724/2021
USA/GA-CDC-MMB09470553/2021
USA/GA-CDC-MMB09469152/2021
USA/OH-CDC-MMB09469905/2021
USA/GA-CDC-MMB09474813/2021
USA/GA-CDC-MMB09477638/2021
USA/ND-CDC-MMB09469413/2021
USA/CO-CDC-MMB09473755/2021
USA/GA-CDC-MMB09472329/2021
USA/GA-CDC-MMB09472534/2021
USA/GA-CDC-MMB09472625/2021
USA/OH-CDC-MMB09487161/2021
USA/GA-CDC-MMB09476083/2021
USA/GA-CDC-MMB09473401/2021
USA/CO-CDC-MMB09476755/2021
USA/TX-CDC-MMB09478828/2021
USA/GA-CDC-MMB09471637/2021
USA/NC-CDC-MMB09482281/2021
USA/GA-CDC-MMB09475162/2021
USA/CO-CDC-MMB09476744/2021
USA/NC-CDC-MMB09475268/2021
USA/CO-CDC-MMB09476312/2021
USA/CO-CDC-MMB09479611/2021
USA/CO-CDC-MMB09476667/2021
USA/CO-CDC-MMB09472033/2021
USA/CO-CDC-MMB09473607/2021
USA/CO-CDC-MMB09478827/2021
USA/CO-CDC-MMB09470454/2021
USA/GA-CDC-MMB09471151/2021
USA/GA-CDC-MMB09470563/2021
USA/CO-CDC-MMB09480689/2021
USA/GA-CDC-MMB09474307/2021
USA/GA-CDC-MMB09470639/2021
USA/CO-CDC-MMB09476680/2021
USA/GA-CDC-MMB09472489/2021
USA/GA-CDC-MMB09475052/2021
USA/CO-CDC-MMB09478653/2021
USA/GA-CDC-MMB09472048/2021
USA/CO-CDC-MMB09476028/2021
USA/CO-CDC-MMB09471483/2021
USA/GA-CDC-MMB09470462/2021
USA/GA-CDC-MMB09470191/2021
USA/CO-CDC-MMB09479284/2021
USA/CO-CDC-MMB09473154/2021
USA/GA-CDC-MMB09472283/2021
USA/CO-CDC-MMB09480597/2021
USA/CO-CDC-MMB09470400/2021
USA/GA-CDC-MMB09482078/2021
USA/CO-CDC-MMB09475699/2021
USA/CO-CDC-MMB09471953/2021
USA/GA-CDC-MMB09469321/2021
USA/CO-CDC-MMB09475456/2021
USA/GA-CDC-MMB09474592/2021
USA/CO-CDC-MMB09470800/2021
USA/CO-CDC-MMB09480044/2021
USA/CO-CDC-MMB09476896/2021
USA/CO-CDC-MMB09475981/2021
USA/GA-CDC-MMB09480518/2021
USA/CO-CDC-MMB09472425/2021
USA/GA-CDC-MMB09475113/2021
USA/CO-CDC-MMB09477882/2021
USA/CO-CDC-MMB09477157/2021
USA/CO-CDC-MMB09475169/2021
USA/FL-CDC-MMB09477982/2021
USA/CO-CDC-MMB09480492/2021
USA/GA-CDC-MMB09472559/2021
USA/GA-CDC-MMB09480617/2021
USA/GA-CDC-MMB09472847/2021
USA/CO-CDC-MMB09470712/2021
USA/NY-CDC-FG-053355/2021
USA/CO-CDC-MMB09474716/2021
USA/CO-CDC-MMB09496409/2021
USA/GA-CDC-MMB09480272/2021
USA/CO-CDC-MMB09476970/2021
USA/CO-CDC-MMB09470174/2021
USA/AK-PHL10848/2021
USA/AK-PHL10846/2021
USA/AK-PHL10784/2021
USA/AK-PHL10849/2021
USA/AK-PHL10851/2021
USA/AK-PHL10852/2021
USA/AK-PHL10853/2021
USA/AK-PHL10854/2021
USA/AK-PHL10847/2021
USA/AK-PHL10945/2021
USA/AK-PHL10949/2021
USA/AK-PHL10944/2021
USA/AK-PHL10951/2021
USA/AK-PHL10952/2021
USA/AK-PHL10957/2021
USA/AK-PHL10954/2021
USA/AK-PHL10950/2021
USA/AK-PHL10959/2021
USA/AK-PHL10965/2021
USA/AK-PHL10958/2021
USA/AK-PHL10964/2021
USA/AK-PHL10960/2021
USA/AK-PHL10966/2021
USA/AK-PHL10969/2021
USA/AK-PHL10967/2021
USA/AK-PHL10968/2021
USA/AK-PHL10971/2021
USA/AK-PHL10970/2021
USA/AK-PHL10973/2021
USA/AK-PHL10972/2021
USA/AK-PHL10974/2021
USA/AK-PHL10980/2021
USA/AK-PHL10976/2021
USA/AK-PHL10981/2021
USA/TX-DSHS-7445/2021
USA/TX-DSHS-7448/2021
USA/AK-PHL10982/2021
USA/TX-DSHS-7478/2021
USA/TX-DSHS-7451/2021
USA/TX-DSHS-7479/2021
USA/PA-M21071716/2021
USA/MD-MDH-3885/2021
USA/MD-MDH-3833/2021
USA/MD-MDH-3886/2021
USA/MD-MDH-3832/2021
USA/MD-MDH-3891/2021
USA/MD-MDH-3888/2021
USA/MD-MDH-3892/2021
USA/MD-MDH-3893/2021
USA/MD-MDH-3896/2021
USA/MD-MDH-3895/2021
USA/MD-MDH-3899/2021
USA/MD-MDH-3903/2021
USA/MD-MDH-3894/2021
USA/MD-MDH-3898/2021
USA/MD-MDH-3902/2021
USA/MD-MDH-3906/2021
USA/MD-MDH-3905/2021
USA/MD-MDH-3907/2021
USA/GA-GPHL-0771/2021
USA/MD-MDH-3911/2021
USA/GA-GPHL-0773/2021
USA/GA-GPHL-0776/2021
USA/GA-GPHL-0778/2021
USA/GA-GPHL-0777/2021
USA/GA-GPHL-0780/2021
USA/GA-GPHL-0781/2021
USA/GA-GPHL-0782/2021
USA/GA-GPHL-0785/2021
USA/GA-GPHL-0784/2021
USA/GA-GPHL-0783/2021
USA/GA-GPHL-0787/2021
USA/GA-GPHL-0786/2021
USA/GA-GPHL-0788/2021
USA/GA-GPHL-0789/2021
USA/GA-GPHL-0790/2021
USA/GA-GPHL-0791/2021
USA/GA-GPHL-0795/2021
USA/GA-GPHL-0793/2021
USA/GA-GPHL-0794/2021
USA/GA-GPHL-0796/2021
USA/GA-GPHL-0798/2021
USA/GA-GPHL-0799/2021
USA/GA-GPHL-0800/2021
USA/GA-GPHL-0801/2021
USA/GA-GPHL-0804/2021
USA/GA-GPHL-0802/2021
USA/GA-GPHL-0805/2021
USA/GA-GPHL-0806/2021
USA/GA-GPHL-0808/2021
USA/GA-GPHL-0809/2021
USA/GA-GPHL-0807/2021
USA/GA-GPHL-0811/2021
USA/GA-GPHL-0813/2021
USA/GA-GPHL-0815/2021
USA/GA-GPHL-0812/2021
USA/GA-GPHL-0816/2021
USA/GA-GPHL-0817/2021
USA/GA-GPHL-0820/2021
USA/GA-GPHL-0818/2021
USA/GA-GPHL-0822/2021
USA/GA-GPHL-0821/2021
USA/GA-GPHL-0899/2021
USA/GA-GPHL-0897/2021
USA/GA-GPHL-0823/2021
USA/MN-MDH-10181/2021
USA/PA-M21075129/2021
USA/DC-DFS-PHL-0977/2021
USA/DC-DFS-PHL-0978/2021
USA/DC-DFS-PHL-0979/2021
USA/DC-DFS-PHL-0925/2021
USA/DC-DFS-PHL-0986/2021
USA/DC-DFS-PHL-0980/2021
USA/DC-DFS-PHL-0988/2021
USA/DC-DFS-PHL-0987/2021
USA/DC-DFS-PHL-0989/2021
USA/GA-GPHL-0814/2021
USA/CA-OC-387/2021
USA/CA-OC-388/2021
USA/CA-OC-390/2021
USA/CA-OC-393/2021
USA/CA-OC-391/2021
USA/CA-OC-392/2021
USA/CA-OC-394/2021
USA/CA-OC-395/2021
USA/CA-OC-396/2021
USA/CA-OC-399/2021
USA/CA-OC-398/2021
USA/CA-OC-397/2021
USA/CA-OC-400/2021
USA/CA-OC-403/2021
USA/CA-OC-401/2021
USA/CA-OC-402/2021
USA/CA-OC-411/2021
USA/CA-OC-413/2021
USA/CA-OC-412/2021
USA/CA-CDC-FG-053360/2021
USA/CA-OC-453/2021
USA/CA-CDC-FG-053413/2021
USA/CA-CDC-FG-053365/2021
USA/CA-CDC-FG-053409/2021
USA/MD-CDC-2-4718302/2021
USA/FL-CDC-2-4718531/2021
USA/FL-CDC-2-4718534/2021
USA/CA-CDC-FG-054500/2021
USA/FL-CDC-2-4718619/2021
USA/FL-CDC-2-4718442/2021
USA/FL-CDC-2-4718618/2021
USA/FL-CDC-2-4718511/2021
USA/FL-CDC-2-4718510/2021
USA/FL-CDC-2-4718544/2021
USA/FL-CDC-2-4718521/2021
USA/FL-CDC-2-4718512/2021
USA/FL-CDC-2-4718611/2021
USA/AR-CDC-2-4718335/2021
USA/AR-CDC-2-4718423/2021
USA/FL-CDC-2-4718513/2021
USA/SD-CDC-2-4718109/2021
USA/AR-CDC-2-4718341/2021
USA/AR-CDC-2-4718326/2021
USA/AR-CDC-2-4718436/2021
USA/AR-CDC-2-4718343/2021
USA/AR-CDC-2-4718403/2021
USA/AR-CDC-2-4718245/2021
USA/AL-CDC-2-4718301/2021
USA/NE-CDC-2-4718842/2021
USA/AR-CDC-2-4718338/2021
USA/AL-CDC-2-4718420/2021
USA/AL-CDC-2-4718349/2021
USA/AL-CDC-2-4718432/2021
USA/AL-CDC-2-4718413/2021
USA/AL-CDC-2-4718321/2021
USA/AL-CDC-2-4718421/2021
USA/AL-CDC-2-4718426/2021
USA/MD-CDC-2-4718330/2021
USA/IN-CDC-2-4718444/2021
USA/IN-CDC-2-4718625/2021
USA/IN-CDC-2-4718527/2021
USA/IN-CDC-2-4718507/2021
USA/IN-CDC-2-4718604/2021
USA/IN-CDC-2-4718613/2021
USA/IN-CDC-2-4718443/2021
USA/IN-CDC-2-4718528/2021
USA/IN-CDC-2-4718548/2021
USA/IN-CDC-2-4718626/2021
USA/IN-CDC-2-4718515/2021
USA/IN-CDC-2-4718547/2021
USA/UT-CDC-2-4718216/2021
USA/UT-CDC-2-4718235/2021
USA/UT-CDC-2-4718229/2021
USA/UT-CDC-2-4718124/2021
USA/UT-CDC-2-4718223/2021
USA/UT-CDC-2-4718130/2021
USA/AR-UMGC-7855/2021
USA/AR-UMGC-7866/2021
USA/AR-UMGC-7867/2021
USA/AR-UMGC-7879/2021
USA/AR-UMGC-7916/2021
USA/AR-UMGC-7831/2021
USA/NMDOH-2021139398/2021
USA/NMDOH-2021139405/2021
USA/NMDOH-2021139671/2021
USA/NMDOH-2021139937/2021
USA/NMDOH-2021139406/2021
USA/NMDOH-2021140107/2021
USA/NMDOH-2021140105/2021
USA/NMDOH-2021140128/2021
USA/NMDOH-2021141842/2021
USA/NMDOH-2021141854/2021
USA/NMDOH-2021141843/2021
USA/NMDOH-2021141851/2021
USA/NMDOH-2021141848/2021
USA/NMDOH-2021139658/2021
USA/NMDOH-2021139665/2021
USA/TX-CDC-FG-072542/2021
USA/TX-DSHS-7494/2021
USA/TX-CDC-FG-072734/2021
USA/TX-CDC-FG-072782/2021
USA/TX-CDC-FG-072829/2021
USA/TX-CDC-FG-072892/2021
USA/TX-CDC-FG-066222/2021
USA/TX-CDC-FG-066204/2021
USA/TX-CDC-FG-066557/2021
USA/TX-CDC-FG-072936/2021
USA/TX-CDC-FG-066568/2021
USA/TX-CDC-FG-066598/2021
USA/TX-CDC-FG-066596/2021
USA/TX-CDC-FG-066654/2021
USA/TX-CDC-FG-066626/2021
USA/TX-CDC-FG-066694/2021
USA/TX-CDC-FG-066751/2021
USA/TX-CDC-FG-066855/2021
USA/TX-CDC-FG-066708/2021
USA/TX-CDC-FG-066774/2021
USA/TX-CDC-FG-066814/2021
USA/TX-CDC-FG-067032/2021
USA/TX-CDC-FG-066919/2021
USA/TX-CDC-FG-066834/2021
USA/TX-CDC-FG-066970/2021
USA/TX-CDC-FG-066898/2021
USA/TX-CDC-FG-066914/2021
USA/TX-DSHS-7597/2021
USA/TX-DSHS-7599/2021
USA/JW1849/2021
USA/TX-DSHS-7598/2021
USA/JW1855/2021
USA/JW1921/2021
USA/JW1885/2021
USA/SC-COVID21-2595/2021
USA/SC-COVID21-2592/2021
USA/SC-COVID21-2602/2021
USA/JW1940/2021
USA/JW1887/2021
USA/SC-COVID21-2593/2021
USA/SC-COVID21-2594/2021
USA/SC-COVID21-2591/2021
USA/SC-COVID21-2612/2021
USA/SC-COVID21-2617/2021
USA/SC-COVID21-2604/2021
USA/SC-COVID21-2622/2021
USA/SC-COVID21-2607/2021
USA/SC-COVID21-2613/2021
USA/SC-COVID21-2618/2021
USA/SC-COVID21-2621/2021
USA/SC-COVID21-2620/2021
USA/SC-COVID21-2616/2021
USA/SC-COVID21-2619/2021
USA/SC-COVID21-2608/2021
USA/SC-COVID21-2603/2021
USA/SC-COVID21-2611/2021
USA/SC-COVID21-2720/2021
USA/MD-MDH-3919/2021
USA/MD-MDH-3916/2021
USA/SC-COVID21-2781/2021
USA/UT-UPHL-210814012395/2021
USA/UT-UPHL-210814070074/2021
USA/UT-UPHL-210814019119/2021
USA/UT-UPHL-210814117904/2021
USA/UT-UPHL-210814054936/2021
USA/UT-UPHL-210814136615/2021
USA/UT-UPHL-210814073702/2021
USA/UT-UPHL-210814128879/2021
USA/UT-UPHL-210814097723/2021
USA/UT-UPHL-210814161727/2021
USA/UT-UPHL-210814150501/2021
USA/UT-UPHL-210814154682/2021
USA/UT-UPHL-210814180332/2021
USA/UT-UPHL-210814276465/2021
USA/UT-UPHL-210814211647/2021
USA/UT-UPHL-210814282973/2021
USA/UT-UPHL-210814302386/2021
USA/UT-UPHL-210814401749/2021
USA/UT-UPHL-210814333188/2021
USA/UT-UPHL-210814389824/2021
USA/UT-UPHL-210814484266/2021
USA/UT-UPHL-210814418493/2021
USA/UT-UPHL-210814436290/2021
USA/UT-UPHL-210814503005/2021
USA/UT-UPHL-210814530991/2021
USA/UT-UPHL-210814556564/2021
USA/UT-UPHL-210814546530/2021
USA/UT-UPHL-210814550095/2021
USA/UT-UPHL-210814581991/2021
USA/UT-UPHL-210814596158/2021
USA/UT-UPHL-210814680269/2021
USA/UT-UPHL-210814656732/2021
USA/UT-UPHL-210814630734/2021
USA/UT-UPHL-210814700775/2021
USA/UT-UPHL-210814691863/2021
USA/UT-UPHL-210814701095/2021
USA/UT-UPHL-210814761331/2021
USA/UT-UPHL-210814734426/2021
USA/UT-UPHL-210814762387/2021
USA/UT-UPHL-210814787240/2021
USA/UT-UPHL-210814794782/2021
USA/UT-UPHL-210814789362/2021
USA/UT-UPHL-210814819786/2021
USA/UT-UPHL-210814859242/2021
USA/UT-UPHL-210814860874/2021
USA/UT-UPHL-210814864479/2021
USA/UT-UPHL-210814913637/2021
USA/UT-UPHL-210814928891/2021
USA/UT-UPHL-210814990815/2021
USA/UT-UPHL-210814941162/2021
USA/GA-CDC-LC0138228/2021
USA/UT-UPHL-210814994449/2021
USA/TN-CDC-LC0138235/2021
USA/NC-CDC-LC0138024/2021
USA/NC-CDC-LC0138021/2021
USA/NC-CDC-LC0138026/2021
USA/NC-CDC-LC0138076/2021
USA/NC-CDC-LC0138027/2021
USA/NC-CDC-LC0138126/2021
USA/NC-CDC-LC0138014/2021
USA/NC-CDC-LC0138178/2021
USA/NC-CDC-LC0138080/2021
USA/NC-CDC-LC0138082/2021
USA/NC-CDC-LC0138083/2021
USA/NC-CDC-LC0138075/2021
USA/NC-CDC-LC0138019/2021
USA/NC-CDC-LC0138013/2021
USA/NC-CDC-LC0138015/2021
USA/GA-CDC-LC0137908/2021
USA/GA-CDC-LC0138229/2021
USA/SC-CDC-LC0138030/2021
USA/NC-CDC-LC0138020/2021
USA/NC-CDC-LC0138177/2021
USA/NC-CDC-LC0138176/2021
USA/NC-CDC-LC0138174/2021
USA/FL-CDC-LC0138090/2021
USA/FL-CDC-LC0138087/2021
USA/FL-CDC-LC0138088/2021
USA/FL-CDC-LC0138089/2021
USA/FL-CDC-LC0137960/2021
USA/FL-CDC-LC0138091/2021
USA/NC-CDC-LC0138175/2021
USA/NC-CDC-LC0138181/2021
USA/NC-CDC-LC0138023/2021
USA/NC-CDC-LC0138028/2021
USA/FL-CDC-LC0138482/2021
USA/NC-CDC-LC0138022/2021
USA/UT-UPHL-210814840280/2021
USA/FL-CDC-LC0138507/2021
USA/FL-CDC-LC0137962/2021
USA/AL-CDC-LC0137955/2021
USA/AL-CDC-LC0138407/2021
USA/GA-CDC-LC0138230/2021
USA/AL-CDC-LC0138240/2021
USA/GA-CDC-LC0138231/2021
USA/GA-CDC-LC0138395/2021
USA/TN-CDC-LC0138003/2021
USA/MS-CDC-LC0137958/2021
USA/TN-CDC-LC0137952/2021
USA/TN-CDC-LC0137927/2021
USA/TN-CDC-LC0138005/2021
USA/TN-CDC-LC0137953/2021
USA/TN-CDC-LC0137928/2021
USA/TN-CDC-LC0138400/2021
USA/TN-CDC-LC0138004/2021
USA/NC-CDC-LC0138025/2021
USA/TN-CDC-LC0137925/2021
USA/AR-CDC-LC0137959/2021
USA/GA-CDC-LC0138161/2021
USA/GA-CDC-LC0138258/2021
USA/GA-CDC-LC0138223/2021
USA/GA-CDC-LC0138130/2021
USA/GA-CDC-LC0138256/2021
USA/GA-CDC-LC0138262/2021
USA/GA-CDC-LC0138224/2021
USA/GA-CDC-LC0138162/2021
USA/GA-CDC-LC0137922/2021
USA/GA-CDC-LC0137923/2021
USA/FL-CDC-LC0138189/2021
USA/TN-CDC-LC0137989/2021
USA/AL-CDC-LC0138239/2021
USA/FL-CDC-LC0138187/2021
USA/GA-CDC-LC0138191/2021
USA/FL-CDC-LC0138188/2021
USA/FL-CDC-LC0137933/2021
USA/MS-CDC-LC0138166/2021
USA/MS-CDC-LC0137957/2021
USA/MS-CDC-LC0138408/2021
USA/MS-CDC-LC0138164/2021
USA/MS-CDC-LC0138182/2021
USA/MS-CDC-LC0138165/2021
USA/MS-CDC-LC0138173/2021
USA/MS-CDC-LC0138183/2021
USA/MS-CDC-LC0138167/2021
USA/GA-CDC-LC0138277/2021
USA/FL-CDC-LC0138169/2021
USA/MS-CDC-LC0138168/2021
USA/GA-CDC-LC0138259/2021
USA/FL-CDC-LC0138510/2021
USA/FL-CDC-LC0138495/2021
USA/FL-CDC-LC0138479/2021
USA/FL-CDC-LC0138506/2021
USA/NC-CDC-LC0138179/2021
USA/NC-CDC-LC0138079/2021
USA/FL-CDC-LC0138435/2021
USA/FL-CDC-LC0138478/2021
USA/FL-CDC-LC0137942/2021
USA/FL-CDC-LC0138048/2021
USA/FL-CDC-LC0137945/2021
USA/FL-CDC-LC0137969/2021
USA/FL-CDC-LC0138102/2021
USA/FL-CDC-LC0138133/2021
USA/FL-CDC-LC0138461/2021
USA/FL-CDC-LC0138199/2021
USA/FL-CDC-LC0138115/2021
USA/FL-CDC-LC0138196/2021
USA/FL-CDC-LC0137913/2021
USA/FL-CDC-LC0138147/2021
USA/FL-CDC-LC0138099/2021
USA/FL-CDC-LC0138056/2021
USA/FL-CDC-LC0138200/2021
USA/FL-CDC-LC0138101/2021
USA/FL-CDC-LC0138050/2021
USA/GA-CDC-LC0138110/2021
USA/FL-CDC-LC0137912/2021
USA/GA-CDC-LC0138213/2021
USA/GA-CDC-LC0138159/2021
USA/FL-CDC-LC0138135/2021
USA/TN-CDC-LC0138236/2021
USA/GA-CDC-LC0138278/2021
USA/GA-CDC-LC0138122/2021
USA/GA-CDC-LC0138233/2021
USA/GA-CDC-LC0137916/2021
USA/GA-CDC-LC0138257/2021
USA/GA-CDC-LC0138170/2021
USA/TN-CDC-LC0138237/2021
USA/GA-CDC-LC0138190/2021
USA/FL-CDC-LC0138286/2021
USA/MD-CDC-LC0138251/2021
USA/TN-CDC-LC0138234/2021
USA/VA-CDC-LC0138244/2021
USA/FL-CDC-LC0138125/2021
USA/FL-CDC-LC0138059/2021
USA/FL-CDC-LC0138131/2021
USA/FL-CDC-LC0138142/2021
USA/FL-CDC-LC0138031/2021
USA/FL-CDC-LC0138136/2021
USA/FL-CDC-LC0138103/2021
USA/FL-CDC-LC0138098/2021
USA/FL-CDC-LC0138140/2021
USA/FL-CDC-LC0138113/2021
USA/FL-CDC-LC0138047/2021
USA/FL-CDC-LC0138143/2021
USA/FL-CDC-LC0138104/2021
USA/FL-CDC-LC0138283/2021
USA/GA-CDC-LC0138171/2021
USA/FL-CDC-LC0138483/2021
USA/FL-CDC-LC0138217/2021
USA/FL-CDC-LC0138116/2021
USA/FL-CDC-LC0138216/2021
USA/FL-CDC-LC0138145/2021
USA/FL-CDC-LC0138124/2021
USA/FL-CDC-LC0138061/2021
USA/FL-CDC-LC0138288/2021
USA/FL-CDC-LC0138049/2021
USA/FL-CDC-LC0138114/2021
USA/FL-CDC-LC0138287/2021
USA/FL-CDC-LC0138198/2021
USA/FL-CDC-LC0138132/2021
USA/FL-CDC-LC0138060/2021
USA/FL-CDC-LC0138058/2021
USA/FL-CDC-LC0138134/2021
USA/FL-CDC-LC0138112/2021
USA/FL-CDC-LC0138055/2021
USA/FL-CDC-LC0138144/2021
USA/FL-CDC-LC0138214/2021
USA/FL-CDC-LC0138215/2021
USA/FL-CDC-LC0138265/2021
USA/FL-CDC-LC0138197/2021
USA/FL-CDC-LC0138219/2021
USA/FL-CDC-LC0138253/2021
USA/FL-CDC-LC0138202/2021
USA/FL-CDC-LC0138053/2021
USA/FL-CDC-LC0138100/2021
USA/FL-CDC-LC0138266/2021
USA/FL-CDC-LC0138054/2021
USA/FL-CDC-LC0138052/2021
USA/FL-CDC-LC0138218/2021
USA/FL-CDC-LC0138123/2021
USA/FL-CDC-LC0138201/2021
USA/FL-CDC-LC0138074/2021
USA/PR-CDC-LC0137940/2021
USA/FL-CDC-LC0138057/2021
USA/TN-CDC-LC0138398/2021
USA/NC-CDC-LC0137984/2021
USA/FL-CDC-LC0138141/2021
USA/FL-CDC-LC0137961/2021
USA/FL-CDC-LC0137941/2021
USA/TN-CDC-LC0138399/2021
USA/FL-CDC-LC0138439/2021
USA/NC-CDC-LC0137983/2021
USA/FL-CDC-LC0138438/2021
USA/GA-CDC-LC0138000/2021
USA/FL-CDC-LC0138392/2021
USA/FL-CDC-LC0138452/2021
USA/FL-CDC-LC0138663/2021
USA/FL-CDC-LC0138664/2021
USA/MD-CDC-LC0137920/2021
USA/GA-CDC-LC0139313/2021
USA/FL-CDC-LC0139157/2021
USA/FL-CDC-LC0139218/2021
USA/FL-CDC-LC0139156/2021
USA/GA-CDC-LC0139132/2021
USA/FL-CDC-LC0139159/2021
USA/FL-CDC-LC0139219/2021
USA/FL-CDC-LC0139220/2021
USA/FL-CDC-LC0139158/2021
USA/FL-CDC-LC0139217/2021
USA/FL-CDC-LC0139344/2021
USA/FL-CDC-LC0138983/2021
USA/FL-CDC-LC0139163/2021
USA/FL-CDC-LC0139160/2021
USA/FL-CDC-LC0139154/2021
USA/FL-CDC-LC0139168/2021
USA/FL-CDC-LC0139164/2021
USA/FL-CDC-LC0139184/2021
USA/FL-CDC-LC0138984/2021
USA/FL-CDC-LC0139155/2021
USA/AL-CDC-LC0139146/2021
USA/FL-CDC-LC0138972/2021
USA/AL-CDC-LC0139145/2021
USA/AL-CDC-LC0139317/2021
USA/FL-CDC-LC0138989/2021
USA/GA-CDC-LC0139205/2021
USA/GA-CDC-LC0139149/2021
USA/AL-CDC-LC0139135/2021
USA/FL-CDC-LC0139321/2021
USA/AL-CDC-LC0139339/2021
USA/MS-CDC-LC0139148/2021
USA/TN-CDC-LC0139338/2021
USA/MS-CDC-LC0139140/2021
USA/MS-CDC-LC0139130/2021
USA/MS-CDC-LC0139223/2021
USA/FL-CDC-LC0139432/2021
USA/FL-CDC-LC0139424/2021
USA/FL-CDC-LC0138990/2021
USA/FL-CDC-LC0139381/2021
USA/FL-CDC-LC0138974/2021
USA/MS-CDC-LC0139216/2021
USA/FL-CDC-LC0138973/2021
USA/FL-CDC-LC0139190/2021
USA/FL-CDC-LC0138991/2021
USA/FL-CDC-LC0139244/2021
USA/FL-CDC-LC0139371/2021
USA/FL-CDC-LC0139187/2021
USA/FL-CDC-LC0139209/2021
USA/FL-CDC-LC0139243/2021
USA/FL-CDC-LC0139185/2021
USA/FL-CDC-LC0139242/2021
USA/FL-CDC-LC0139369/2021
USA/FL-CDC-LC0139196/2021
USA/LA-CDC-LC0139138/2021
USA/LA-CDC-LC0139139/2021
USA/TN-CDC-LC0139221/2021
USA/FL-CDC-LC0139237/2021
USA/FL-CDC-LC0139197/2021
USA/LA-CDC-LC0139147/2021
USA/FL-CDC-LC0139245/2021
USA/FL-CDC-LC0139208/2021
USA/FL-CDC-LC0139368/2021
USA/FL-CDC-LC0138975/2021
USA/FL-CDC-LC0139195/2021
USA/FL-CDC-LC0138971/2021
USA/FL-CDC-LC0139423/2021
USA/VA-CDC-LC0139437/2021
USA/FL-CDC-LC0139215/2021
USA/AL-CDC-LC0139365/2021
USA/VA-CDC-LC0139353/2021
USA/FL-CDC-LC0139409/2021
USA/GA-CDC-LC0139117/2021
USA/FL-CDC-LC0139440/2021
USA/FL-CDC-LC0139292/2021
USA/FL-CDC-LC0139407/2021
USA/FL-CDC-LC0139410/2021
USA/FL-CDC-LC0139189/2021
USA/FL-CDC-LC0139408/2021
USA/LA-CDC-LC0139568/2021
USA/FL-CDC-LC0139294/2021
USA/GA-CDC-LC0139626/2021
USA/AL-CDC-LC0139594/2021
USA/FL-CDC-LC0139506/2021
USA/GA-CDC-LC0139571/2021
USA/FL-CDC-LC0139293/2021
USA/FL-CDC-LC0139532/2021
USA/FL-CDC-LC0139577/2021
USA/GA-CDC-LC0139625/2021
USA/FL-CDC-LC0139186/2021
USA/MS-CDC-LC0139595/2021
USA/MS-CDC-LC0139588/2021
USA/MS-CDC-LC0139589/2021
USA/FL-CDC-LC0139539/2021
USA/MS-CDC-LC0139590/2021
USA/FL-CDC-LC0139540/2021
USA/FL-CDC-LC0139509/2021
USA/FL-CDC-LC0139503/2021
USA/FL-CDC-LC0139606/2021
USA/FL-CDC-LC0139605/2021
USA/FL-CDC-LC0139555/2021
USA/FL-CDC-LC0139602/2021
USA/FL-CDC-LC0139608/2021
USA/FL-CDC-LC0139557/2021
USA/FL-CDC-LC0139544/2021
USA/FL-CDC-LC0139601/2021
USA/FL-CDC-LC0139576/2021
USA/FL-CDC-LC0139600/2021
USA/FL-CDC-LC0139574/2021
USA/FL-CDC-LC0139553/2021
USA/FL-CDC-LC0139524/2021
USA/FL-CDC-LC0139556/2021
USA/FL-CDC-LC0139521/2021
USA/FL-CDC-LC0139541/2021
USA/FL-CDC-LC0139612/2021
USA/FL-CDC-LC0139614/2021
USA/FL-CDC-LC0139615/2021
USA/FL-CDC-LC0139611/2021
USA/FL-CDC-LC0139616/2021
USA/FL-CDC-LC0139613/2021
USA/FL-CDC-LC0139575/2021
USA/FL-CDC-LC0139618/2021
USA/FL-CDC-LC0139617/2021
USA/FL-CDC-LC0139552/2021
USA/FL-CDC-LC0139619/2021
USA/FL-CDC-LC0139562/2021
USA/NC-CDC-LC0139500/2021
USA/FL-CDC-LC0139632/2021
USA/FL-CDC-LC0139885/2021
USA/TN-CDC-LC0139573/2021
USA/FL-CDC-LC0139517/2021
USA/RI-CDC-LC0150386/2021
USA/FL-CDC-LC0139554/2021
USA/CT-CDC-LC0150374/2021
USA/CT-CDC-LC0150373/2021
USA/FL-CDC-LC0150744/2021
USA/MA-CDC-LC0150364/2021
USA/FL-CDC-LC0150742/2021
USA/RI-CDC-LC0150487/2021
USA/RI-CDC-LC0150489/2021
USA/RI-CDC-LC0150488/2021
USA/MA-CDC-LC0150350/2021
USA/MA-CDC-LC0150359/2021
USA/MA-CDC-LC0150349/2021
USA/RI-CDC-LC0150363/2021
USA/MA-CDC-LC0150348/2021
USA/RI-CDC-LC0150486/2021
USA/CA-CDC-LC0150479/2021
USA/MA-CDC-LC0150358/2021
USA/MA-CDC-LC0150472/2021
USA/MA-CDC-LC0150346/2021
USA/NH-CDC-LC0150371/2021
USA/MA-CDC-LC0150347/2021
USA/NH-CDC-LC0150482/2021
USA/NH-CDC-LC0150370/2021
USA/MA-CDC-LC0150481/2021
USA/FL-CDC-LC0151061/2021
USA/GA-CDC-LC0150959/2021
USA/GA-CDC-LC0150957/2021
USA/FL-CDC-LC0150991/2021
USA/RI-CDC-LC0150480/2021
USA/FL-CDC-LC0150745/2021
USA/FL-CDC-LC0150857/2021
USA/FL-CDC-LC0150989/2021
USA/FL-CDC-LC0150717/2021
USA/FL-CDC-LC0151045/2021
USA/FL-CDC-LC0150817/2021
USA/MA-CDC-LC0150484/2021
USA/FL-CDC-LC0150718/2021
USA/FL-CDC-LC0150818/2021
USA/FL-CDC-LC0150721/2021
USA/FL-CDC-LC0150722/2021
USA/FL-CDC-LC0150830/2021
USA/FL-CDC-LC0150743/2021
USA/FL-CDC-LC0151336/2021
USA/FL-CDC-LC0150719/2021
USA/GA-CDC-LC0151257/2021
USA/AL-CDC-LC0151139/2021
USA/FL-CDC-LC0151829/2021
USA/FL-CDC-LC0151791/2021
USA/FL-CDC-LC0151239/2021
USA/AL-CDC-LC0151824/2021
USA/FL-CDC-LC0151804/2021
USA/MS-CDC-LC0151243/2021
USA/FL-CDC-LC0151740/2021
USA/FL-CDC-LC0151712/2021
USA/FL-CDC-LC0151462/2021
USA/FL-CDC-LC0151464/2021
USA/FL-CDC-LC0151710/2021
USA/FL-CDC-LC0151463/2021
USA/FL-CDC-LC0151206/2021
USA/FL-CDC-LC0151709/2021
USA/FL-CDC-LC0151741/2021
USA/FL-CDC-LC0151789/2021
USA/FL-CDC-LC0151790/2021
USA/FL-CDC-LC0151708/2021
USA/FL-CDC-LC0151713/2021
USA/FL-CDC-LC0151749/2021
USA/FL-CDC-LC0152399/2021
USA/FL-CDC-LC0151748/2021
USA/FL-CDC-LC0151998/2021
USA/FL-CDC-LC0152380/2021
USA/FL-CDC-LC0152119/2021
USA/FL-CDC-LC0152381/2021
USA/FL-CDC-LC0151912/2021
USA/FL-CDC-LC0152050/2021
USA/FL-CDC-LC0151856/2021
USA/FL-CDC-LC0152400/2021
USA/FL-CDC-LC0152052/2021
USA/FL-CDC-LC0152401/2021
USA/FL-CDC-LC0151915/2021
USA/FL-CDC-LC0152118/2021
USA/FL-CDC-LC0151999/2021
USA/FL-CDC-LC0152049/2021
USA/FL-CDC-LC0151857/2021
USA/FL-CDC-LC0151997/2021
USA/FL-CDC-LC0152334/2021
USA/FL-CDC-LC0152335/2021
USA/FL-CDC-LC0152336/2021
USA/TN-CDC-LC0155034/2021
USA/FL-CDC-LC0152051/2021
USA/FL-CDC-LC0151913/2021
USA/RI-CDC-LC0154753/2021
USA/VA-CDC-LC0140220/2021
USA/VA-CDC-LC0140263/2021
USA/VA-CDC-LC0140560/2021
USA/VA-CDC-LC0140451/2021
USA/SC-CDC-LC0140639/2021
USA/SC-CDC-LC0140236/2021
USA/VA-CDC-LC0140479/2021
USA/FL-CDC-LC0140497/2021
USA/VA-CDC-LC0140308/2021
USA/NC-CDC-LC0140234/2021
USA/NC-CDC-LC0140219/2021
USA/NC-CDC-LC0140643/2021
USA/NC-CDC-LC0140568/2021
USA/NC-CDC-LC0140306/2021
USA/VA-CDC-LC0140559/2021
USA/NC-CDC-LC0140435/2021
USA/NC-CDC-LC0140436/2021
USA/FL-CDC-LC0152379/2021
USA/NC-CDC-LC0140318/2021
USA/NC-CDC-LC0140408/2021
USA/NC-CDC-LC0140305/2021
USA/NC-CDC-LC0140548/2021
USA/NC-CDC-LC0140490/2021
USA/NC-CDC-LC0140575/2021
USA/NC-CDC-LC0140538/2021
USA/NC-CDC-LC0140576/2021
USA/NC-CDC-LC0140586/2021
USA/NC-CDC-LC0140486/2021
USA/NC-CDC-LC0140590/2021
USA/SC-CDC-LC0140288/2021
USA/NC-CDC-LC0140286/2021
USA/GA-CDC-LC0140454/2021
USA/GA-CDC-LC0140455/2021
USA/SC-CDC-LC0140641/2021
USA/NC-CDC-LC0140328/2021
USA/NC-CDC-LC0140347/2021
USA/NC-CDC-LC0140266/2021
USA/SC-CDC-LC0140476/2021
USA/NC-CDC-LC0140549/2021
USA/NC-CDC-LC0140544/2021
USA/NC-CDC-LC0140401/2021
USA/NC-CDC-LC0140489/2021
USA/NC-CDC-LC0140552/2021
USA/NC-CDC-LC0140265/2021
USA/NC-CDC-LC0140545/2021
USA/NC-CDC-LC0140540/2021
USA/NC-CDC-LC0140577/2021
USA/NC-CDC-LC0140276/2021
USA/NC-CDC-LC0140551/2021
USA/NC-CDC-LC0140321/2021
USA/NC-CDC-LC0140429/2021
USA/NC-CDC-LC0140537/2021
USA/NC-CDC-LC0140580/2021
USA/NC-CDC-LC0140550/2021
USA/SC-CDC-LC0140546/2021
USA/SC-CDC-LC0140533/2021
USA/SC-CDC-LC0140640/2021
USA/SC-CDC-LC0140637/2021
USA/SC-CDC-LC0140503/2021
USA/SC-CDC-LC0140504/2021
USA/MD-CDC-LC0140259/2021
USA/NC-CDC-LC0140622/2021
USA/PA-CDC-LC0140657/2021
USA/NC-CDC-LC0140516/2021
USA/DC-CDC-LC0140621/2021
USA/DC-CDC-LC0140634/2021
USA/VA-CDC-LC0140477/2021
USA/MD-CDC-LC0140603/2021
USA/MD-CDC-LC0140218/2021
USA/DC-CDC-LC0140352/2021
USA/DC-CDC-LC0140269/2021
USA/MD-CDC-LC0140605/2021
USA/DC-CDC-LC0140448/2021
USA/VA-CDC-LC0140505/2021
USA/VA-CDC-LC0140272/2021
USA/NC-CDC-LC0140485/2021
USA/NC-CDC-LC0140402/2021
USA/NC-CDC-LC0140581/2021
USA/NC-CDC-LC0140584/2021
USA/NC-CDC-LC0140589/2021
USA/NC-CDC-LC0140644/2021
USA/NC-CDC-LC0140422/2021
USA/NC-CDC-LC0140310/2021
USA/NC-CDC-LC0140447/2021
USA/NC-CDC-LC0140574/2021
USA/NC-CDC-LC0140431/2021
USA/NC-CDC-LC0140539/2021
USA/NC-CDC-LC0140446/2021
USA/NC-CDC-LC0140400/2021
USA/NC-CDC-LC0140588/2021
USA/NJ-CDC-LC0140650/2021
USA/MD-CDC-LC0140626/2021
USA/NC-CDC-LC0140453/2021
USA/PA-CDC-LC0140660/2021
USA/NY-CDC-LC0140683/2021
USA/NJ-CDC-LC0140648/2021
USA/VA-CDC-LC0140411/2021
USA/VA-CDC-LC0140413/2021
USA/SC-CDC-LC0140323/2021
USA/SC-CDC-LC0140324/2021
USA/SC-CDC-LC0140322/2021
USA/NC-CDC-LC0140475/2021
USA/NC-CDC-LC0140445/2021
USA/NY-CDC-LC0140684/2021
USA/NC-CDC-LC0140311/2021
USA/NJ-CDC-LC0140651/2021
USA/NC-CDC-LC0140345/2021
USA/NC-CDC-LC0140579/2021
USA/NC-CDC-LC0140578/2021
USA/GA-CDC-LC0140561/2021
USA/NC-CDC-LC0140430/2021
USA/GA-CDC-LC0140642/2021
USA/GA-CDC-LC0140456/2021
USA/GA-CDC-LC0140564/2021
USA/SC-CDC-LC0140493/2021
USA/GA-CDC-LC0140562/2021
USA/GA-CDC-LC0140563/2021
USA/NC-CDC-LC0140326/2021
USA/VA-CDC-LC0140340/2021
USA/NC-CDC-LC0140585/2021
USA/VA-CDC-LC0140344/2021
USA/NJ-CDC-LC0140647/2021
USA/VA-CDC-LC0140273/2021
USA/VA-CDC-LC0140628/2021
USA/VA-CDC-LC0140410/2021
USA/VA-CDC-LC0140613/2021
USA/VA-CDC-LC0140279/2021
USA/VA-CDC-LC0140281/2021
USA/VA-CDC-LC0140625/2021
USA/VA-CDC-LC0140614/2021
USA/VA-CDC-LC0140325/2021
USA/VA-CDC-LC0140412/2021
USA/VA-CDC-LC0140280/2021
USA/VA-CDC-LC0140346/2021
USA/MD-CDC-LC0140342/2021
USA/VA-CDC-LC0140601/2021
USA/VA-CDC-LC0140635/2021
USA/NC-CDC-LC0140511/2021
USA/NC-CDC-LC0140518/2021
USA/NC-CDC-LC0140488/2021
USA/NC-CDC-LC0140264/2021
USA/NC-CDC-LC0140418/2021
USA/NC-CDC-LC0140315/2021
USA/NC-CDC-LC0140616/2021
USA/NC-CDC-LC0140611/2021
USA/NC-CDC-LC0140319/2021
USA/NC-CDC-LC0140617/2021
USA/MD-CDC-LC0140612/2021
USA/NC-CDC-LC0140274/2021
USA/NC-CDC-LC0140277/2021
USA/NC-CDC-LC0140512/2021
USA/NC-CDC-LC0140510/2021
USA/NC-CDC-LC0140514/2021
USA/NC-CDC-LC0140417/2021
USA/NC-CDC-LC0140520/2021
USA/NC-CDC-LC0140521/2021
USA/NC-CDC-LC0140502/2021
USA/NC-CDC-LC0140517/2021
USA/NC-CDC-LC0140513/2021
USA/MD-CDC-LC0140341/2021
USA/NC-CDC-LC0140519/2021
USA/MD-CDC-LC0140415/2021
USA/MD-CDC-LC0140620/2021
USA/MD-CDC-LC0140638/2021
USA/NC-CDC-LC0140522/2021
USA/PR-CDC-LC0140409/2021
USA/MD-CDC-LC0140624/2021
USA/PR-CDC-LC0140524/2021
USA/NC-CDC-LC0140646/2021
USA/VA-CDC-LC0140606/2021
USA/NC-CDC-LC0140214/2021
USA/MD-CDC-LC0140330/2021
USA/VA-CDC-LC0140631/2021
USA/NC-CDC-LC0140618/2021
USA/NC-CDC-LC0140355/2021
USA/NC-CDC-LC0140608/2021
USA/NY-CDC-LC0140464/2021
USA/NY-CDC-LC0140472/2021
USA/TN-CDC-LC0140473/2021
USA/TX-CDC-LC0140467/2021
USA/OH-CDC-LC0140313/2021
USA/TN-CDC-LC0140466/2021
USA/LA-CDC-LC0140465/2021
USA/NC-CDC-LC0140354/2021
USA/FL-CDC-LC0140420/2021
USA/FL-CDC-LC0140397/2021
USA/FL-CDC-LC0140247/2021
USA/NC-CDC-LC0140252/2021
USA/NJ-CDC-LC0141088/2021
USA/IN-CDC-LC0141529/2021
USA/NJ-CDC-LC0141329/2021
USA/IN-CDC-LC0141523/2021
USA/FL-CDC-LC0140312/2021
USA/IN-CDC-LC0141530/2021
USA/IN-CDC-LC0141527/2021
USA/IN-CDC-LC0141528/2021
USA/IN-CDC-LC0141544/2021
USA/IN-CDC-LC0141617/2021
USA/IN-CDC-LC0141533/2021
USA/IN-CDC-LC0141534/2021
USA/IN-CDC-LC0141622/2021
USA/IN-CDC-LC0141531/2021
USA/IN-CDC-LC0141600/2021
USA/WI-CDC-LC0141393/2021
USA/IL-CDC-LC0141482/2021
USA/WI-CDC-LC0141454/2021
USA/WI-CDC-LC0141639/2021
USA/IL-CDC-LC0141484/2021
USA/WI-CDC-LC0141602/2021
USA/WI-CDC-LC0141594/2021
USA/WI-CDC-LC0141640/2021
USA/IL-CDC-LC0141598/2021
USA/IL-CDC-LC0141647/2021
USA/IL-CDC-LC0141650/2021
USA/WI-CDC-LC0141638/2021
USA/MS-CDC-LC0141392/2021
USA/IL-CDC-LC0141507/2021
USA/IL-CDC-LC0141585/2021
USA/IL-CDC-LC0141483/2021
USA/TX-CDC-LC0141546/2021
USA/IL-CDC-LC0141599/2021
USA/IL-CDC-LC0141391/2021
USA/IL-CDC-LC0141395/2021
USA/IL-CDC-LC0141548/2021
USA/IL-CDC-LC0141455/2021
USA/WI-CDC-LC0141480/2021
USA/NJ-CDC-LC0141016/2021
USA/WI-CDC-LC0141601/2021
USA/IL-CDC-LC0141635/2021
USA/NJ-CDC-LC0141022/2021
USA/NY-CDC-LC0141249/2021
USA/NY-CDC-LC0141021/2021
USA/NY-CDC-LC0141077/2021
USA/NY-CDC-LC0141239/2021
USA/NY-CDC-LC0141336/2021
USA/NY-CDC-LC0141238/2021
USA/NY-CDC-LC0141337/2021
USA/NY-CDC-LC0141025/2021
USA/NJ-CDC-LC0141212/2021
USA/NY-CDC-LC0141339/2021
USA/NY-CDC-LC0141237/2021
USA/NY-CDC-LC0141026/2021
USA/NY-CDC-LC0141158/2021
USA/NJ-CDC-LC0141046/2021
USA/NY-CDC-LC0141315/2021
USA/NJ-CDC-LC0141274/2021
USA/NY-CDC-LC0141067/2021
USA/NJ-CDC-LC0141109/2021
USA/NJ-CDC-LC0141192/2021
USA/NJ-CDC-LC0141086/2021
USA/NJ-CDC-LC0141268/2021
USA/NJ-CDC-LC0141087/2021
USA/NJ-CDC-LC0141115/2021
USA/NJ-CDC-LC0141191/2021
USA/NJ-CDC-LC0141079/2021
USA/NJ-CDC-LC0141057/2021
USA/NJ-CDC-LC0141299/2021
USA/NJ-CDC-LC0141301/2021
USA/NJ-CDC-LC0141251/2021
USA/NJ-CDC-LC0141300/2021
USA/NJ-CDC-LC0141131/2021
USA/NJ-CDC-LC0141265/2021
USA/NJ-CDC-LC0141119/2021
USA/NJ-CDC-LC0141266/2021
USA/NY-CDC-LC0141267/2021
USA/NJ-CDC-LC0141130/2021
USA/NJ-CDC-LC0141132/2021
USA/NJ-CDC-LC0141264/2021
USA/IL-CDC-LC0141597/2021
USA/NJ-CDC-LC0141111/2021
USA/DE-CDC-LC0141277/2021
USA/DE-CDC-LC0141213/2021
USA/IN-CDC-LC0141532/2021
USA/IN-CDC-LC0141623/2021
USA/PA-CDC-LC0141182/2021
USA/PA-CDC-LC0141181/2021
USA/NJ-CDC-LC0141121/2021
USA/PA-CDC-LC0141040/2021
USA/NJ-CDC-LC0141105/2021
USA/NJ-CDC-LC0141041/2021
USA/NJ-CDC-LC0140996/2021
USA/NJ-CDC-LC0140997/2021
USA/NJ-CDC-LC0140999/2021
USA/NJ-CDC-LC0140995/2021
USA/NJ-CDC-LC0141002/2021
USA/PA-CDC-LC0141207/2021
USA/PA-CDC-LC0141328/2021
USA/NJ-CDC-LC0140998/2021
USA/NJ-CDC-LC0141092/2021
USA/NJ-CDC-LC0141245/2021
USA/NJ-CDC-LC0141144/2021
USA/PA-CDC-LC0141349/2021
USA/PA-CDC-LC0141283/2021
USA/NJ-CDC-LC0141350/2021
USA/NJ-CDC-LC0141348/2021
USA/NJ-CDC-LC0141093/2021
USA/NY-CDC-LC0141208/2021
USA/NY-CDC-LC0141317/2021
USA/NY-CDC-LC0141062/2021
USA/NY-CDC-LC0141126/2021
USA/NY-CDC-LC0141344/2021
USA/NJ-CDC-LC0141110/2021
USA/NJ-CDC-LC0141103/2021
USA/NJ-CDC-LC0141090/2021
USA/NJ-CDC-LC0141081/2021
USA/NY-CDC-LC0141351/2021
USA/NJ-CDC-LC0141091/2021
USA/NJ-CDC-LC0141335/2021
USA/NJ-CDC-LC0141334/2021
USA/NJ-CDC-LC0141106/2021
USA/AZ-CDC-LC0141184/2021
USA/PA-CDC-LC0141185/2021
USA/NJ-CDC-LC0141108/2021
USA/NJ-CDC-LC0141330/2021
USA/NJ-CDC-LC0141332/2021
USA/NJ-CDC-LC0141333/2021
USA/PA-CDC-LC0141331/2021
USA/NY-CDC-LC0141113/2021
USA/PA-CDC-LC0141143/2021
USA/PA-CDC-LC0141346/2021
USA/PA-CDC-LC0141325/2021
USA/NY-CDC-LC0141327/2021
USA/NY-CDC-LC0141319/2021
USA/NY-CDC-LC0141326/2021
USA/NJ-CDC-LC0141252/2021
USA/NY-CDC-LC0141085/2021
USA/NJ-CDC-LC0141240/2021
USA/CA-CDC-LC0141305/2021
USA/NJ-CDC-LC0141078/2021
USA/NJ-CDC-LC0141345/2021
USA/NJ-CDC-LC0141383/2021
USA/NJ-CDC-LC0141101/2021
USA/NJ-CDC-LC0141089/2021
USA/NY-CDC-LC0141118/2021
USA/NJ-CDC-LC0141017/2021
USA/NJ-CDC-LC0141318/2021
USA/NJ-CDC-LC0141066/2021
USA/NJ-CDC-LC0141352/2021
USA/NY-CDC-LC0141082/2021
USA/NY-CDC-LC0141020/2021
USA/NJ-CDC-LC0141024/2021
USA/NJ-CDC-LC0141289/2021
USA/NJ-CDC-LC0141284/2021
USA/NJ-CDC-LC0141099/2021
USA/NJ-CDC-LC0141080/2021
USA/NY-CDC-LC0141083/2021
USA/NY-CDC-LC0141275/2021
USA/NJ-CDC-LC0141027/2021
USA/NY-CDC-LC0141276/2021
USA/NY-CDC-LC0141278/2021
USA/NY-CDC-LC0141084/2021
USA/NJ-CDC-LC0141100/2021
USA/NY-CDC-LC0141117/2021
USA/NJ-CDC-LC0141135/2021
USA/NJ-CDC-LC0141116/2021
USA/NJ-CDC-LC0141023/2021
USA/NJ-CDC-LC0141076/2021
USA/NJ-CDC-LC0141104/2021
USA/NJ-CDC-LC0141098/2021
USA/NJ-CDC-LC0141102/2021
USA/NJ-CDC-LC0141214/2021
USA/NJ-CDC-LC0141224/2021
USA/NY-CDC-LC0141134/2021
USA/NY-CDC-LC0141363/2021
USA/NY-CDC-LC0141273/2021
USA/NY-CDC-LC0141112/2021
USA/NY-CDC-LC0141271/2021
USA/NY-CDC-LC0141272/2021
USA/NY-CDC-LC0141270/2021
USA/MA-CDC-LC0141361/2021
USA/NJ-CDC-LC0141114/2021
USA/PA-CDC-LC0141107/2021
USA/CT-CDC-LC0141183/2021
USA/NY-CDC-LC0141209/2021
USA/WI-CDC-LC0141458/2021
USA/IN-CDC-LC0141463/2021
USA/IL-CDC-LC0141612/2021
USA/WI-CDC-LC0141607/2021
USA/NJ-CDC-LC0141282/2021
USA/WI-CDC-LC0141608/2021
USA/IL-CDC-LC0141461/2021
USA/IL-CDC-LC0141611/2021
USA/IL-CDC-LC0141613/2021
USA/FL-CDC-LC0141368/2021
USA/NJ-CDC-LC0141059/2021
USA/IL-CDC-LC0141519/2021
USA/PA-CDC-LC0141359/2021
USA/PA-CDC-LC0141286/2021
USA/NY-CDC-LC0141051/2021
USA/NY-CDC-LC0141322/2021
USA/NJ-CDC-LC0141168/2021
USA/NJ-CDC-LC0141215/2021
USA/NJ-CDC-LC0141323/2021
USA/CT-CDC-LC0141367/2021
USA/CT-CDC-LC0141360/2021
USA/NY-CDC-LC0141133/2021
USA/PA-CDC-LC0141150/2021
USA/IN-CDC-LC0142489/2021
USA/NY-CDC-LC0141358/2021
USA/IN-CDC-LC0142493/2021
USA/IN-CDC-LC0142487/2021
USA/TX-CDC-LC0142491/2021
USA/WI-CDC-LC0142422/2021
USA/IN-CDC-LC0142494/2021
USA/IN-CDC-LC0142490/2021
USA/IN-CDC-LC0142488/2021
USA/IL-CDC-LC0142478/2021
USA/WI-CDC-LC0142499/2021
USA/IL-CDC-LC0142485/2021
USA/WI-CDC-LC0142501/2021
USA/WI-CDC-LC0142498/2021
USA/IN-CDC-LC0142421/2021
USA/IL-CDC-LC0142468/2021
USA/WI-CDC-LC0142500/2021
USA/IL-CDC-LC0142424/2021
USA/IL-CDC-LC0142467/2021
USA/FL-CDC-LC0142479/2021
USA/IL-CDC-LC0142344/2021
USA/IL-CDC-LC0142484/2021
USA/IL-CDC-LC0142486/2021
USA/IL-CDC-LC0142483/2021
USA/IL-CDC-LC0142482/2021
USA/IL-CDC-LC0142469/2021
USA/IL-CDC-LC0142466/2021
USA/WI-CDC-LC0142481/2021
USA/IL-CDC-LC0142423/2021
USA/NJ-CDC-LC0141958/2021
USA/IN-CDC-LC0142462/2021
USA/WI-CDC-LC0142495/2021
USA/NJ-CDC-LC0141934/2021
USA/NJ-CDC-LC0141946/2021
USA/IL-CDC-LC0142425/2021
USA/PA-CDC-LC0141948/2021
USA/MI-CDC-LC0142463/2021
USA/NJ-CDC-LC0141945/2021
USA/NJ-CDC-LC0141959/2021
USA/NY-CDC-LC0141952/2021
USA/NJ-CDC-LC0141938/2021
USA/IL-CDC-LC0142438/2021
USA/VA-CDC-LC0141803/2021
USA/NC-CDC-LC0142115/2021
USA/NJ-CDC-LC0141949/2021
USA/NC-CDC-LC0142393/2021
USA/VA-CDC-LC0143079/2021
USA/VA-CDC-LC0142751/2021
USA/VA-CDC-LC0143025/2021
USA/VA-CDC-LC0143192/2021
USA/VA-CDC-LC0143085/2021
USA/NC-CDC-LC0142958/2021
USA/VA-CDC-LC0143024/2021
USA/NC-CDC-LC0143207/2021
USA/NC-CDC-LC0143080/2021
USA/NC-CDC-LC0143045/2021
USA/NC-CDC-LC0143082/2021
USA/NC-CDC-LC0143046/2021
USA/NC-CDC-LC0143210/2021
USA/NC-CDC-LC0142771/2021
USA/NC-CDC-LC0142796/2021
USA/TN-CDC-LC0142827/2021
USA/NC-CDC-LC0142902/2021
USA/SC-CDC-LC0142941/2021
USA/SC-CDC-LC0142911/2021
USA/SC-CDC-LC0142971/2021
USA/SC-CDC-LC0142946/2021
USA/SC-CDC-LC0142877/2021
USA/SC-CDC-LC0143083/2021
USA/NC-CDC-LC0142952/2021
USA/SC-CDC-LC0142746/2021
USA/SC-CDC-LC0142853/2021
USA/SC-CDC-LC0142750/2021
USA/SC-CDC-LC0142747/2021
USA/SC-CDC-LC0142888/2021
USA/SC-CDC-LC0143004/2021
USA/SC-CDC-LC0142857/2021
USA/SC-CDC-LC0142852/2021
USA/SC-CDC-LC0142850/2021
USA/SC-CDC-LC0143054/2021
USA/SC-CDC-LC0142851/2021
USA/SC-CDC-LC0143003/2021
USA/NC-CDC-LC0143209/2021
USA/NC-CDC-LC0143198/2021
USA/NC-CDC-LC0142812/2021
USA/NC-CDC-LC0142814/2021
USA/NC-CDC-LC0142806/2021
USA/CA-CDC-LC0142817/2021
USA/NC-CDC-LC0143208/2021
USA/NC-CDC-LC0143182/2021
USA/VA-CDC-LC0142885/2021
USA/NC-CDC-LC0143069/2021
USA/NC-CDC-LC0142807/2021
USA/NC-CDC-LC0142815/2021
USA/NC-CDC-LC0143181/2021
USA/NC-CDC-LC0143110/2021
USA/GA-CDC-LC0142783/2021
USA/NC-CDC-LC0142829/2021
USA/NC-CDC-LC0142982/2021
USA/GA-CDC-LC0142962/2021
USA/NC-CDC-LC0142813/2021
USA/DC-CDC-LC0142978/2021
USA/NC-CDC-LC0143120/2021
USA/NC-CDC-LC0142811/2021
USA/NC-CDC-LC0142725/2021
USA/NC-CDC-LC0142890/2021
USA/NC-CDC-LC0142983/2021
USA/NC-CDC-LC0143115/2021
USA/NC-CDC-LC0142770/2021
USA/NC-CDC-LC0143118/2021
USA/NC-CDC-LC0142985/2021
USA/NC-CDC-LC0142697/2021
USA/NC-CDC-LC0143117/2021
USA/NC-CDC-LC0142884/2021
USA/NC-CDC-LC0142780/2021
USA/NC-CDC-LC0143119/2021
USA/NC-CDC-LC0142984/2021
USA/NC-CDC-LC0143121/2021
USA/NC-CDC-LC0142889/2021
USA/NC-CDC-LC0142882/2021
USA/NC-CDC-LC0143081/2021
USA/NC-CDC-LC0142988/2021
USA/NC-CDC-LC0142790/2021
USA/NC-CDC-LC0142821/2021
USA/NC-CDC-LC0142883/2021
USA/NC-CDC-LC0142991/2021
USA/NC-CDC-LC0142937/2021
USA/NC-CDC-LC0142822/2021
USA/SC-CDC-LC0142793/2021
USA/NC-CDC-LC0142820/2021
USA/MD-CDC-LC0142753/2021
USA/MD-CDC-LC0142854/2021
USA/DC-CDC-LC0143107/2021
USA/DC-CDC-LC0143224/2021
USA/DC-CDC-LC0143114/2021
USA/MD-CDC-LC0143059/2021
USA/VA-CDC-LC0143006/2021
USA/DC-CDC-LC0142801/2021
USA/MD-CDC-LC0142848/2021
USA/MD-CDC-LC0142847/2021
USA/VA-CDC-LC0143007/2021
USA/DC-CDC-LC0142849/2021
USA/DC-CDC-LC0143197/2021
USA/MD-CDC-LC0142839/2021
USA/VA-CDC-LC0142879/2021
USA/MD-CDC-LC0143193/2021
USA/MD-CDC-LC0142998/2021
USA/NC-CDC-LC0143098/2021
USA/NC-CDC-LC0142779/2021
USA/NC-CDC-LC0142974/2021
USA/NC-CDC-LC0143044/2021
USA/NC-CDC-LC0142831/2021
USA/NC-CDC-LC0143127/2021
USA/NC-CDC-LC0143128/2021
USA/NC-CDC-LC0143047/2021
USA/NC-CDC-LC0143218/2021
USA/NC-CDC-LC0142968/2021
USA/NC-CDC-LC0143217/2021
USA/NC-CDC-LC0142965/2021
USA/NC-CDC-LC0143216/2021
USA/VA-CDC-LC0143019/2021
USA/NC-CDC-LC0143109/2021
USA/VA-CDC-LC0142739/2021
USA/VA-CDC-LC0142757/2021
USA/NC-CDC-LC0142774/2021
USA/VA-CDC-LC0143014/2021
USA/MD-CDC-LC0142878/2021
USA/MD-CDC-LC0143089/2021
USA/NC-CDC-LC0143096/2021
USA/VA-CDC-LC0143015/2021
USA/MD-CDC-LC0142976/2021
USA/MD-CDC-LC0142999/2021
USA/MD-CDC-LC0143088/2021
USA/VA-CDC-LC0142886/2021
USA/MD-CDC-LC0143195/2021
USA/VA-CDC-LC0142980/2021
USA/VA-CDC-LC0142800/2021
USA/VA-CDC-LC0142752/2021
USA/VA-CDC-LC0142901/2021
USA/NC-CDC-LC0143111/2021
USA/NC-CDC-LC0142797/2021
USA/NC-CDC-LC0143029/2021
USA/NC-CDC-LC0142799/2021
USA/NC-CDC-LC0142698/2021
USA/VA-CDC-LC0142755/2021
USA/VA-CDC-LC0142773/2021
USA/SC-CDC-LC0142916/2021
USA/NC-CDC-LC0143099/2021
USA/NC-CDC-LC0142767/2021
USA/SC-CDC-LC0143160/2021
USA/NC-CDC-LC0143028/2021
USA/NC-CDC-LC0143103/2021
USA/SC-CDC-LC0142819/2021
USA/NC-CDC-LC0142918/2021
USA/NC-CDC-LC0143063/2021
USA/GA-CDC-LC0142749/2021
USA/GA-CDC-LC0143033/2021
USA/GA-CDC-LC0143150/2021
USA/GA-CDC-LC0143078/2021
USA/GA-CDC-LC0142748/2021
USA/GA-CDC-LC0143147/2021
USA/GA-CDC-LC0142903/2021
USA/GA-CDC-LC0143036/2021
USA/GA-CDC-LC0142961/2021
USA/NC-CDC-LC0143068/2021
USA/GA-CDC-LC0143145/2021
USA/GA-CDC-LC0143146/2021
USA/GA-CDC-LC0143039/2021
USA/GA-CDC-LC0142904/2021
USA/GA-CDC-LC0143185/2021
USA/GA-CDC-LC0142912/2021
USA/GA-CDC-LC0142959/2021
USA/GA-CDC-LC0143037/2021
USA/NC-CDC-LC0142943/2021
USA/VA-CDC-LC0143023/2021
USA/NC-CDC-LC0143071/2021
USA/NC-CDC-LC0143100/2021
USA/SC-CDC-LC0142910/2021
USA/NC-CDC-LC0142808/2021
USA/NC-CDC-LC0142810/2021
USA/NC-CDC-LC0142816/2021
USA/NC-CDC-LC0142809/2021
USA/GA-CDC-LC0142960/2021
USA/NC-CDC-LC0142972/2021
USA/NC-CDC-LC0142860/2021
USA/NY-CDC-LC0142975/2021
USA/GA-CDC-LC0143184/2021
USA/VA-CDC-LC0143000/2021
USA/GA-CDC-LC0143038/2021
USA/NC-CDC-LC0143116/2021
USA/NC-CDC-LC0142967/2021
USA/NC-CDC-LC0143070/2021
USA/VA-CDC-LC0143187/2021
USA/VA-CDC-LC0142775/2021
USA/VA-CDC-LC0143072/2021
USA/MD-CDC-LC0143087/2021
USA/VA-CDC-LC0143091/2021
USA/MD-CDC-LC0142945/2021
USA/VA-CDC-LC0143020/2021
USA/MD-CDC-LC0142881/2021
USA/VA-CDC-LC0143084/2021
USA/NC-CDC-LC0143220/2021
USA/NC-CDC-LC0143093/2021
USA/NC-CDC-LC0142966/2021
USA/NC-CDC-LC0142969/2021
USA/NC-CDC-LC0142830/2021
USA/NC-CDC-LC0143086/2021
USA/MD-CDC-LC0143095/2021
USA/MD-CDC-LC0143026/2021
USA/MD-CDC-LC0143074/2021
USA/MD-CDC-LC0142744/2021
USA/MD-CDC-LC0142743/2021
USA/MD-CDC-LC0142955/2021
USA/MD-CDC-LC0143075/2021
USA/MD-CDC-LC0143196/2021
USA/PR-CDC-LC0143008/2021
USA/SC-CDC-LC0143124/2021
USA/NC-CDC-LC0142639/2021
USA/MD-CDC-LC0142893/2021
USA/SC-CDC-LC0142844/2021
USA/NC-CDC-LC0142734/2021
USA/SC-CDC-LC0142729/2021
USA/NC-CDC-LC0143105/2021
USA/SC-CDC-LC0142835/2021
USA/NC-CDC-LC0142733/2021
USA/VA-CDC-LC0142589/2021
USA/MD-CDC-LC0143057/2021
USA/FL-CDC-LC0142745/2021
USA/MD-CDC-LC0142625/2021
USA/MD-CDC-LC0143005/2021
USA/NC-CDC-LC0145966/2021
USA/NC-CDC-LC0145959/2021
USA/NC-CDC-LC0145956/2021
USA/NC-CDC-LC0145957/2021
USA/NC-CDC-LC0145955/2021
USA/NC-CDC-LC0145960/2021
USA/NC-CDC-LC0146263/2021
USA/NC-CDC-LC0145963/2021
USA/VA-CDC-LC0146261/2021
USA/NC-CDC-LC0146262/2021
USA/NC-CDC-LC0145954/2021
USA/NC-CDC-LC0145958/2021
USA/TX-CDC-LC0145862/2021
USA/VA-CDC-LC0146264/2021
USA/VA-CDC-LC0146245/2021
USA/FL-CDC-LC0145953/2021
USA/VA-CDC-LC0145840/2021
USA/MD-CDC-LC0146064/2021
USA/CO-CDC-LC0147869/2021
USA/MD-CDC-LC0145879/2021
USA/CO-CDC-LC0147893/2021
USA/CO-CDC-LC0147883/2021
USA/CO-CDC-LC0147794/2021
USA/CO-CDC-LC0147894/2021
USA/CO-CDC-LC0147783/2021
USA/CO-CDC-LC0147864/2021
USA/CO-CDC-LC0147739/2021
USA/CO-CDC-LC0147791/2021
USA/CO-CDC-LC0147902/2021
USA/CO-CDC-LC0147796/2021
USA/CO-CDC-LC0147784/2021
USA/CO-CDC-LC0147786/2021
USA/CO-CDC-LC0147800/2021
USA/CO-CDC-LC0147903/2021
USA/MN-CDC-LC0147900/2021
USA/CO-CDC-LC0147793/2021
USA/CO-CDC-LC0147789/2021
USA/MN-CDC-LC0147904/2021
USA/CO-CDC-LC0147882/2021
USA/WI-CDC-LC0147741/2021
USA/AL-CDC-LC0150050/2021
USA/MN-CDC-LC0147846/2021
USA/WY-CDC-LC0147842/2021
USA/AL-CDC-LC0149611/2021
USA/FL-CDC-LC0149607/2021
USA/NC-CDC-LC0142758/2021
USA/FL-CDC-LC0149606/2021
USA/TN-CDC-LC0150296/2021
USA/TN-CDC-LC0150292/2021
USA/TN-CDC-LC0150270/2021
USA/GA-CDC-LC0150208/2021
USA/FL-CDC-LC0149608/2021
USA/GA-CDC-LC0150301/2021
USA/TN-CDC-LC0150284/2021
USA/TN-CDC-LC0150293/2021
USA/TX-CDC-LC0147261/2021
USA/TX-CDC-LC0147167/2021
USA/TX-CDC-LC0147262/2021
USA/TX-CDC-LC0147085/2021
USA/TX-CDC-LC0147263/2021
USA/TX-CDC-LC0147083/2021
USA/AR-CDC-LC0147093/2021
USA/TX-CDC-LC0147084/2021
USA/MO-CDC-LC0147264/2021
USA/OK-CDC-LC0147090/2021
USA/TX-CDC-LC0147163/2021
USA/TX-CDC-LC0147166/2021
USA/TX-CDC-LC0147165/2021
USA/AZ-CDC-LC0146903/2021
USA/CA-CDC-LC0146550/2021
USA/AZ-CDC-LC0146902/2021
USA/CA-CDC-LC0146549/2021
USA/CA-CDC-LC0146949/2021
USA/CA-CDC-LC0146923/2021
USA/CA-CDC-LC0146695/2021
USA/CA-CDC-LC0146700/2021
USA/CA-CDC-LC0146701/2021
USA/OK-CDC-LC0147025/2021
USA/KS-CDC-LC0147238/2021
USA/CA-CDC-LC0146702/2021
USA/CA-CDC-LC0146859/2021
USA/CA-CDC-LC0146966/2021
USA/CA-CDC-LC0146743/2021
USA/CA-CDC-LC0146858/2021
USA/CA-CDC-LC0146587/2021
USA/CA-CDC-LC0146965/2021
USA/TX-CDC-LC0152932/2021
USA/AR-CDC-LC0153195/2021
USA/AR-CDC-LC0153194/2021
USA/MO-CDC-LC0152814/2021
USA/MO-CDC-LC0152815/2021
USA/MO-CDC-LC0152813/2021
USA/TX-CDC-LC0152936/2021
USA/AR-CDC-LC0153193/2021
USA/AR-CDC-LC0152934/2021
USA/AR-CDC-LC0153196/2021
USA/KY-CDC-LC0152831/2021
USA/KY-CDC-LC0152830/2021
USA/VA-CDC-LC0152825/2021
USA/KY-CDC-LC0152827/2021
USA/KY-CDC-LC0152819/2021
USA/TX-CDC-LC0153199/2021
USA/KY-CDC-LC0152820/2021
USA/KY-CDC-LC0152818/2021
USA/TX-CDC-LC0152930/2021
USA/TX-CDC-LC0153131/2021
USA/TX-CDC-LC0152931/2021
USA/ID-CDC-LC0152764/2021
USA/TX-CDC-LC0152899/2021
USA/TX-CDC-LC0153157/2021
USA/TX-CDC-LC0152904/2021
USA/TX-CDC-LC0152898/2021
USA/MT-CDC-LC0152965/2021
USA/OK-CDC-LC0153153/2021
USA/MT-CDC-LC0152969/2021
USA/WA-CDC-LC0152973/2021
USA/WA-CDC-LC0152974/2021
USA/AR-CDC-LC0153125/2021
USA/WA-CDC-LC0153046/2021
USA/AR-CDC-LC0152943/2021
USA/CA-CDC-LC0152835/2021
USA/AR-CDC-LC0152900/2021
USA/CA-CDC-LC0152874/2021
USA/NM-CDC-LC0153383/2021
USA/NM-CDC-LC0153640/2021
USA/AZ-CDC-LC0153638/2021
USA/AZ-CDC-LC0153601/2021
USA/NC-CDC-MMB09479304/2021
USA/TX-CDC-LC0153585/2021
USA/GA-CDC-MMB09480321/2021
USA/CO-CDC-MMB09478021/2021
USA/GA-CDC-MMB09480365/2021
USA/GA-CDC-MMB09480227/2021
USA/GA-CDC-MMB09480523/2021
USA/KY-CDC-MMB09471788/2021
USA/NC-CDC-MMB09479260/2021
USA/GA-CDC-MMB09492249/2021
USA/GA-CDC-MMB09470982/2021
USA/GA-CDC-MMB09480374/2021
USA/MO-CDC-MMB09478069/2021
USA/CO-CDC-MMB09477317/2021
USA/GA-CDC-MMB09480626/2021
USA/KY-CDC-MMB09471901/2021
USA/CO-CDC-MMB09480407/2021
USA/GA-CDC-MMB09476836/2021
USA/GA-CDC-MMB09470802/2021
USA/GA-CDC-MMB09480611/2021
USA/CO-CDC-MMB09477792/2021
USA/GA-CDC-MMB09480380/2021
USA/TX-CDC-FG-072436/2021
USA/TX-CDC-FG-072413/2021
USA/TX-CDC-FG-072424/2021
USA/TX-CDC-FG-072428/2021
USA/TX-CDC-FG-072520/2021
USA/TX-CDC-FG-072607/2021
USA/TX-CDC-FG-072456/2021
USA/TX-CDC-FG-072611/2021
USA/TX-CDC-FG-072599/2021
USA/TX-CDC-FG-072605/2021
USA/TX-CDC-FG-072591/2021
USA/TX-CDC-FG-072503/2021
USA/TX-CDC-FG-072664/2021
USA/TX-CDC-FG-072779/2021
USA/TX-CDC-FG-072427/2021
USA/TX-CDC-FG-072457/2021
USA/TX-CDC-FG-072715/2021
USA/TX-CDC-FG-072614/2021
USA/TX-CDC-FG-072717/2021
USA/TX-CDC-FG-072612/2021
USA/TX-CDC-FG-072710/2021
USA/TX-CDC-FG-072776/2021
USA/TX-CDC-FG-072780/2021
USA/TX-CDC-FG-072753/2021
USA/TX-CDC-FG-072783/2021
USA/TX-CDC-FG-072821/2021
USA/TX-CDC-FG-072398/2021
USA/TX-CDC-FG-072397/2021
USA/TX-CDC-FG-072142/2021
USA/TX-CDC-FG-072356/2021
USA/TX-CDC-FG-072404/2021
USA/TX-CDC-FG-072410/2021
USA/TX-CDC-FG-072417/2021
USA/TX-CDC-FG-072451/2021
USA/TX-CDC-FG-072466/2021
USA/TX-CDC-FG-072438/2021
USA/TX-CDC-FG-072550/2021
USA/TX-CDC-FG-072461/2021
USA/TX-CDC-FG-072453/2021
USA/TX-CDC-FG-072579/2021
USA/CA-CDC-FG-072315/2021
USA/TX-CDC-FG-072370/2021
USA/TX-CDC-LC0159770/2021
USA/NC-SLPH-0331/2021
USA/NC-SLPH-0333/2021
USA/NC-SLPH-0332/2021
USA/NC-SLPH-0336/2021
USA/NC-SLPH-0337/2021
USA/NC-SLPH-0335/2021
USA/NC-SLPH-0334/2021
USA/NC-SLPH-0338/2021
USA/NC-SLPH-0339/2021
USA/MN-MDH-10413/2021
USA/NC-SLPH-0340/2021
USA/NC-SLPH-0349/2021
USA/MN-MDH-10402/2021
USA/MN-MDH-10407/2021
USA/MN-MDH-10419/2021
USA/MN-MDH-10424/2021
USA/MN-MDH-10415/2021
USA/MN-MDH-10426/2021
USA/MN-MDH-10429/2021
USA/MN-MDH-10479/2021
USA/MN-MDH-10483/2021
USA/MN-MDH-10490/2021
USA/MN-MDH-10509/2021
USA/MN-MDH-10512/2021
USA/MN-MDH-10639/2021
USA/MN-MDH-10635/2021
USA/MN-MDH-10638/2021
USA/NC-SLPH-0357/2021
USA/NC-SLPH-0359/2021
USA/MD-MDH-4107/2021
USA/NC-SLPH-0360/2021
USA/NC-SLPH-0358/2021
USA/NC-SLPH-0361/2021
USA/NC-SLPH-0362/2021
USA/NC-SLPH-0364/2021
USA/NC-SLPH-0363/2021
USA/NC-SLPH-0366/2021
USA/NC-SLPH-0365/2021
USA/NC-SLPH-0367/2021
USA/NC-SLPH-0368/2021
USA/NC-SLPH-0376/2021
USA/NC-SLPH-0369/2021
USA/NC-SLPH-0370/2021
USA/NC-SLPH-0377/2021
USA/NC-SLPH-0380/2021
USA/NC-SLPH-0379/2021
USA/NC-SLPH-0378/2021
USA/AK-PHL11132/2021
USA/AL-UAB-GX561/2021
USA/NMDOH-2021143134/2021
USA/AK-PHL11133/2021
USA/AK-PHL11141/2021
USA/NMDOH-2021143139/2021
USA/NMDOH-2021143146/2021
USA/NMDOH-2021143151/2021
USA/NMDOH-2021143156/2021
USA/NMDOH-2021143153/2021
USA/NMDOH-2021143163/2021
USA/OH-UHTL-1154/2021
USA/NMDOH-2021143162/2021
USA/AL-UAB-GX604/2021
USA/SD-SDPHL-0460/2021
USA/AL-UAB-GX605/2021
USA/SD-SDPHL-0462/2021
USA/SD-SDPHL-0465/2021
USA/AL-UAB-GX607/2021
USA/SD-SDPHL-0464/2021
USA/AL-UAB-GX608/2021
USA/AL-UAB-GX606/2021
USA/AL-UAB-GX609/2021
USA/AL-UAB-GX611/2021
USA/AL-UAB-GX610/2021
USA/AL-UAB-GX612/2021
USA/AL-UAB-GX613/2021
USA/AL-UAB-GX614/2021
USA/AL-UAB-GX615/2021
USA/AL-UAB-GX616/2021
USA/AL-UAB-GX618/2021
USA/AL-UAB-GX617/2021
USA/AR-UMGC-9373/2021
USA/AL-UAB-GX620/2021
USA/AL-UAB-GX619/2021
USA/AR-UMGC-9375/2021
USA/AR-UMGC-9382/2021
USA/AR-UMGC-9398/2021
USA/AR-UMGC-9384/2021
USA/AR-UMGC-9589/2021
USA/WA-CDC-LC0173314/2021
USA/ND-CDC-LC0173319/2021
USA/AL-UAB-GX623/2021
USA/WA-CDC-LC0173315/2021
USA/FL-CDC-ASC210232735/2021
USA/PA-CDC-LC0167241/2021
USA/FL-CDC-ASC210232737/2021
USA/FL-CDC-ASC210232738/2021
USA/FL-CDC-ASC210232739/2021
USA/TN-CDC-ASC210231029/2021
USA/NC-CDC-ASC210232062/2021
USA/LA-CDC-ASC210232831/2021
USA/LA-CDC-ASC210232830/2021
USA/TX-CDC-ASC210231031/2021
USA/CA-CDC-ASC210231071/2021
USA/AZ-CDC-ASC210231039/2021
USA/LA-CDC-ASC210231050/2021
USA/CA-CDC-ASC210231035/2021
USA/TX-CDC-ASC210231072/2021
USA/TX-CDC-ASC210231049/2021
USA/UT-CDC-ASC210230790/2021
USA/UT-CDC-ASC210230785/2021
USA/UT-CDC-ASC210230787/2021
USA/LA-CDC-ASC210246980/2021
USA/UT-CDC-ASC210249577/2021
USA/RI-CDC-ASC210232526/2021
USA/GA-CDC-ASC210248573/2021
USA/LA-CDC-ASC210230567/2021
USA/UT-CDC-ASC210230615/2021
USA/CA-CDC-ASC210230884/2021
USA/OR-CDC-ASC210246862/2021
USA/GA-CDC-ASC210246841/2021
USA/TX-CDC-ASC210246861/2021
USA/KY-CDC-ASC210246863/2021
USA/AZ-CDC-ASC210246864/2021
USA/AR-CDC-ASC210246866/2021
USA/CA-CDC-ASC210248640/2021
USA/JLZN/2021
USA/WA-S10451/2021
USA/WA-S10446/2021
USA/WA-S10467/2021
USA/WA-S10452/2021
USA/WA-S10457/2021
USA/WA-S10481/2021
USA/WA-S10480/2021
USA/WA-S10483/2021
USA/WA-S10484/2021
USA/WA-S10482/2021
USA/WA-S10486/2021
USA/WA-S10495/2021
USA/WA-S10485/2021
USA/WA-S10529/2021
USA/WA-S10533/2021
USA/WA-S10496/2021
USA/WA-S10534/2021
USA/WA-S10536/2021
USA/WA-S10542/2021
USA/WA-S10555/2021
USA/WA-S10565/2021
USA/WA-S10559/2021
USA/MD-MDH-3935/2021
USA/MD-MDH-3934/2021
USA/MD-MDH-3937/2021
USA/MD-MDH-3939/2021
USA/MD-MDH-3936/2021
USA/MD-MDH-3940/2021
USA/MD-MDH-3941/2021
USA/MD-MDH-3945/2021
USA/MD-MDH-3947/2021
USA/MD-MDH-3943/2021
USA/MD-MDH-3956/2021
USA/MD-MDH-3961/2021
USA/MD-MDH-3949/2021
USA/MD-MDH-3967/2021
USA/MD-MDH-3965/2021
USA/MD-MDH-3964/2021
USA/MD-MDH-3977/2021
USA/MD-MDH-3968/2021
USA/MD-MDH-3960/2021
USA/MD-MDH-3998/2021
USA/MD-MDH-3995/2021
USA/MD-MDH-4011/2021
USA/MD-MDH-4046/2021
USA/TN-CDC-ASC210244943/2021
USA/TN-CDC-ASC210244941/2021
USA/TN-CDC-ASC210244950/2021
USA/TN-CDC-ASC210244951/2021
USA/CA-CDC-ASC210247733/2021
USA/TN-CDC-ASC210244970/2021
USA/FL-CDC-ASC210247734/2021
USA/CA-CDC-ASC210247732/2021
USA/FL-CDC-ASC210247736/2021
USA/TN-CDC-ASC210244945/2021
USA/IL-CDC-ASC210247735/2021
USA/CA-CDC-ASC210247738/2021
USA/FL-CDC-ASC210247739/2021
USA/IA-CDC-ASC210247750/2021
USA/TX-CDC-ASC210247754/2021
USA/CA-CDC-ASC210247752/2021
USA/TX-CDC-ASC210247755/2021
USA/CA-CDC-ASC210247757/2021
USA/TX-CDC-ASC210247756/2021
USA/FL-CDC-ASC210247762/2021
USA/FL-CDC-ASC210247763/2021
USA/GA-CDC-ASC210247759/2021
USA/FL-CDC-ASC210247761/2021
USA/TX-CDC-ASC210247766/2021
USA/FL-CDC-ASC210247774/2021
USA/NJ-CDC-ASC210247772/2021
USA/NJ-CDC-ASC210247773/2021
USA/FL-CDC-ASC210247776/2021
USA/CA-CDC-ASC210247778/2021
USA/FL-CDC-ASC210247777/2021
USA/FL-CDC-ASC210247779/2021
USA/FL-CDC-ASC210247775/2021
USA/MI-CDC-ASC210247782/2021
USA/FL-CDC-ASC210247780/2021
USA/TX-CDC-ASC210247781/2021
USA/FL-CDC-ASC210247784/2021
USA/WV-CDC-ASC210247785/2021
USA/TX-CDC-ASC210247787/2021
USA/FL-CDC-ASC210247786/2021
USA/CA-CDC-ASC210247788/2021
USA/CA-CDC-ASC210247790/2021
USA/GA-CDC-ASC210247794/2021
USA/IL-CDC-ASC210247795/2021
USA/FL-CDC-ASC210247791/2021
USA/FL-CDC-ASC210247789/2021
USA/MS-CDC-ASC210247796/2021
USA/RI-CDC-ASC210247797/2021
USA/OH-CDC-ASC210247804/2021
USA/FL-CDC-ASC210247805/2021
USA/FL-CDC-ASC210247793/2021
USA/FL-CDC-ASC210247803/2021
USA/LA-CDC-ASC210247799/2021
USA/MS-CDC-ASC210247806/2021
USA/MI-CDC-ASC210247808/2021
USA/FL-CDC-ASC210247818/2021
USA/CA-CDC-ASC210247811/2021
USA/FL-CDC-ASC210247813/2021
USA/CA-CDC-ASC210247809/2021
USA/FL-CDC-ASC210247821/2021
USA/FL-CDC-ASC210247166/2021
USA/FL-CDC-ASC210247822/2021
USA/FL-CDC-ASC210247823/2021
USA/FL-CDC-ASC210247169/2021
USA/FL-CDC-ASC210247168/2021
USA/FL-CDC-ASC210247167/2021
USA/FL-CDC-ASC210247171/2021
USA/FL-CDC-ASC210247172/2021
USA/FL-CDC-ASC210247820/2021
USA/NJ-CDC-ASC210247174/2021
USA/CO-CDC-ASC210247178/2021
USA/MI-CDC-ASC210247177/2021
USA/CA-CDC-ASC210247185/2021
USA/FL-CDC-ASC210247173/2021
USA/AL-CDC-ASC210247182/2021
USA/CA-CDC-ASC210247191/2021
USA/AL-CDC-ASC210247184/2021
USA/AL-CDC-ASC210247181/2021
USA/FL-CDC-ASC210247175/2021
USA/FL-CDC-ASC210247176/2021
USA/CA-CDC-ASC210247193/2021
USA/TX-CDC-ASC210247206/2021
USA/CA-CDC-ASC210247189/2021
USA/CA-CDC-ASC210247202/2021
USA/CA-CDC-ASC210247207/2021
USA/IA-CDC-ASC210247212/2021
USA/CA-CDC-ASC210247209/2021
USA/CA-CDC-ASC210247211/2021
USA/FL-CDC-ASC210247213/2021
USA/CA-CDC-ASC210247210/2021
USA/FL-CDC-ASC210247215/2021
USA/CO-CDC-ASC210247214/2021
USA/FL-CDC-ASC210247216/2021
USA/NC-CDC-ASC210247221/2021
USA/CA-CDC-ASC210247222/2021
USA/FL-CDC-ASC210247220/2021
USA/CA-CDC-ASC210247223/2021
USA/IN-CDC-ASC210247231/2021
USA/CA-CDC-ASC210247224/2021
USA/TX-CDC-ASC210247218/2021
USA/FL-CDC-ASC210247226/2021
USA/KY-CDC-ASC210247233/2021
USA/CA-CDC-ASC210247237/2021
USA/FL-CDC-ASC210247236/2021
USA/FL-CDC-ASC210247232/2021
USA/FL-CDC-ASC210247239/2021
USA/FL-CDC-ASC210247248/2021
USA/FL-CDC-ASC210247244/2021
USA/FL-CDC-ASC210247250/2021
USA/FL-CDC-ASC210247256/2021
USA/FL-CDC-ASC210247253/2021
USA/FL-CDC-ASC210247257/2021
USA/FL-CDC-ASC210248238/2021
USA/CA-CDC-ASC210248242/2021
USA/FL-CDC-ASC210247251/2021
USA/TN-CDC-ASC210248253/2021
USA/CA-CDC-ASC210248247/2021
USA/FL-CDC-ASC210247252/2021
USA/CA-CDC-ASC210248261/2021
USA/CA-CDC-ASC210248263/2021
USA/NJ-CDC-ASC210248260/2021
USA/AR-CDC-ASC210248266/2021
USA/FL-CDC-ASC210248270/2021
USA/FL-CDC-ASC210248268/2021
USA/NJ-CDC-ASC210248267/2021
USA/MO-CDC-ASC210248273/2021
USA/SC-CDC-ASC210248281/2021
USA/CA-CDC-ASC210248278/2021
USA/NJ-CDC-ASC210248280/2021
USA/FL-CDC-ASC210248276/2021
USA/TX-CDC-ASC210248285/2021
USA/CA-CDC-ASC210248284/2021
USA/CA-CDC-ASC210248287/2021
USA/TX-CDC-ASC210248288/2021
USA/TX-CDC-ASC210248275/2021
USA/FL-CDC-ASC210248293/2021
USA/MS-CDC-ASC210248295/2021
USA/FL-CDC-ASC210248298/2021
USA/FL-CDC-ASC210248297/2021
USA/FL-CDC-ASC210248306/2021
USA/FL-CDC-ASC210248299/2021
USA/FL-CDC-ASC210248307/2021
USA/FL-CDC-ASC210248309/2021
USA/CA-CDC-ASC210248311/2021
USA/CA-CDC-ASC210248312/2021
USA/CA-CDC-ASC210248313/2021
USA/FL-CDC-ASC210247456/2021
USA/TX-CDC-ASC210248319/2021
USA/ID-CDC-ASC210247452/2021
USA/FL-CDC-ASC210247454/2021
USA/FL-CDC-ASC210247455/2021
USA/FL-CDC-ASC210247457/2021
USA/FL-CDC-ASC210247460/2021
USA/FL-CDC-ASC210247463/2021
USA/FL-CDC-ASC210247464/2021
USA/AL-CDC-ASC210247469/2021
USA/FL-CDC-ASC210247467/2021
USA/TX-CDC-ASC210247468/2021
USA/NJ-CDC-ASC210247470/2021
USA/OH-CDC-ASC210247475/2021
USA/CO-CDC-ASC210247471/2021
USA/CO-CDC-ASC210247477/2021
USA/TX-CDC-ASC210247482/2021
USA/MD-CDC-ASC210247483/2021
USA/FL-CDC-ASC210247493/2021
USA/AZ-CDC-ASC210247486/2021
USA/IL-CDC-ASC210247485/2021
USA/FL-CDC-ASC210247495/2021
USA/FL-CDC-ASC210247487/2021
USA/FL-CDC-ASC210247497/2021
USA/FL-CDC-ASC210247506/2021
USA/FL-CDC-ASC210247500/2021
USA/FL-CDC-ASC210247509/2021
USA/FL-CDC-ASC210247507/2021
USA/FL-CDC-ASC210247508/2021
USA/FL-CDC-ASC210247510/2021
USA/FL-CDC-ASC210247514/2021
USA/NC-CDC-ASC210247515/2021
USA/FL-CDC-ASC210247518/2021
USA/ME-CDC-ASC210247513/2021
USA/FL-CDC-ASC210247517/2021
USA/FL-CDC-ASC210247521/2021
USA/FL-CDC-ASC210247520/2021
USA/FL-CDC-ASC210247519/2021
USA/CA-CDC-ASC210247531/2021
USA/FL-CDC-ASC210247526/2021
USA/TX-CDC-ASC210247528/2021
USA/CA-CDC-ASC210247533/2021
USA/CA-CDC-ASC210247530/2021
USA/CA-CDC-ASC210247539/2021
USA/FL-CDC-ASC210247538/2021
USA/FL-CDC-ASC210247540/2021
USA/TX-CDC-ASC210247543/2021
USA/CA-CDC-ASC210247830/2021
USA/CA-CDC-ASC210247828/2021
USA/FL-CDC-ASC210247826/2021
USA/FL-CDC-ASC210247832/2021
USA/FL-CDC-ASC210247831/2021
USA/FL-CDC-ASC210247838/2021
USA/MD-CDC-ASC210247837/2021
USA/CA-CDC-ASC210247841/2021
USA/LA-CDC-ASC210247842/2021
USA/AZ-CDC-ASC210247845/2021
USA/FL-CDC-ASC210247850/2021
USA/FL-CDC-ASC210247848/2021
USA/TX-CDC-ASC210247846/2021
USA/TX-CDC-ASC210247856/2021
USA/WI-CDC-ASC210247857/2021
USA/MD-CDC-ASC210247860/2021
USA/KS-CDC-ASC210247859/2021
USA/FL-CDC-ASC210247862/2021
USA/MD-CDC-ASC210247861/2021
USA/CA-CDC-ASC210247866/2021
USA/IN-CDC-ASC210247868/2021
USA/TX-CDC-ASC210247867/2021
USA/FL-CDC-ASC210247871/2021
USA/CA-CDC-ASC210247865/2021
USA/FL-CDC-ASC210247874/2021
USA/CA-CDC-ASC210247872/2021
USA/GA-CDC-ASC210247875/2021
USA/CA-CDC-ASC210247873/2021
USA/CA-CDC-ASC210247877/2021
USA/CA-CDC-ASC210247878/2021
USA/AL-CDC-ASC210247876/2021
USA/OH-CDC-ASC210247879/2021
USA/CA-CDC-ASC210247881/2021
USA/FL-CDC-ASC210247882/2021
USA/IN-CDC-ASC210247880/2021
USA/FL-CDC-ASC210247886/2021
USA/CA-CDC-ASC210247884/2021
USA/FL-CDC-ASC210247885/2021
USA/FL-CDC-ASC210247888/2021
USA/FL-CDC-ASC210247887/2021
USA/IN-CDC-ASC210247892/2021
USA/CA-CDC-ASC210247889/2021
USA/CA-CDC-ASC210247897/2021
USA/TX-CDC-ASC210247895/2021
USA/IL-CDC-ASC210247900/2021
USA/CA-CDC-ASC210247905/2021
USA/FL-CDC-ASC210247899/2021
USA/FL-CDC-ASC210247904/2021
USA/TX-CDC-ASC210247903/2021
USA/FL-CDC-ASC210247907/2021
USA/FL-CDC-ASC210247910/2021
USA/CA-CDC-ASC210247908/2021
USA/OR-CDC-ASC210247906/2021
USA/CA-CDC-ASC210247909/2021
USA/GA-CDC-ASC210247911/2021
USA/NC-CDC-ASC210247912/2021
USA/FL-CDC-ASC210247917/2021
USA/FL-CDC-ASC210247913/2021
USA/FL-CDC-ASC210247919/2021
USA/WI-CDC-ASC210247918/2021
USA/FL-CDC-ASC210247360/2021
USA/CA-CDC-ASC210247358/2021
USA/FL-CDC-ASC210247362/2021
USA/CA-CDC-ASC210247363/2021
USA/CA-CDC-ASC210247370/2021
USA/FL-CDC-ASC210247366/2021
USA/CA-CDC-ASC210247365/2021
USA/OR-CDC-ASC210247372/2021
USA/OR-CDC-ASC210247373/2021
USA/FL-CDC-ASC210247374/2021
USA/FL-CDC-ASC210247376/2021
USA/CA-CDC-ASC210247378/2021
USA/CA-CDC-ASC210247379/2021
USA/MA-CDC-ASC210247386/2021
USA/AL-CDC-ASC210247382/2021
USA/CA-CDC-ASC210247393/2021
USA/CA-CDC-ASC210247391/2021
USA/CA-CDC-ASC210247396/2021
USA/CA-CDC-ASC210247395/2021
USA/CA-CDC-ASC210247392/2021
USA/CA-CDC-ASC210247400/2021
USA/FL-CDC-ASC210247402/2021
USA/NY-CDC-ASC210247403/2021
USA/FL-CDC-ASC210247406/2021
USA/CA-CDC-ASC210247407/2021
USA/NC-CDC-ASC210247414/2021
USA/CA-CDC-ASC210247422/2021
USA/IN-CDC-ASC210247401/2021
USA/FL-CDC-ASC210247420/2021
USA/WI-CDC-ASC210247412/2021
USA/FL-CDC-ASC210247413/2021
USA/MA-CDC-ASC210247424/2021
USA/CA-CDC-ASC210247437/2021
USA/CA-CDC-ASC210247435/2021
USA/FL-CDC-ASC210247441/2021
USA/CA-CDC-ASC210247442/2021
USA/FL-CDC-ASC210247447/2021
USA/FL-CDC-ASC210247446/2021
USA/FL-CDC-ASC210247444/2021
USA/NY-CDC-ASC210248424/2021
USA/NY-CDC-ASC210248425/2021
USA/IN-CDC-ASC210248433/2021
USA/CA-CDC-ASC210248428/2021
USA/FL-CDC-ASC210248439/2021
USA/NY-CDC-ASC210248434/2021
USA/FL-CDC-ASC210248438/2021
USA/CA-CDC-ASC210248435/2021
USA/FL-CDC-ASC210248441/2021
USA/CA-CDC-ASC210248449/2021
USA/CA-CDC-ASC210248444/2021
USA/CA-CDC-ASC210248450/2021
USA/CA-CDC-ASC210248455/2021
USA/CA-CDC-ASC210248457/2021
USA/CA-CDC-ASC210248456/2021
USA/KY-CDC-ASC210248460/2021
USA/CA-CDC-ASC210248463/2021
USA/FL-CDC-ASC210248458/2021
USA/CA-CDC-ASC210248461/2021
USA/FL-CDC-ASC210248464/2021
USA/FL-CDC-ASC210248468/2021
USA/FL-CDC-ASC210248466/2021
USA/FL-CDC-ASC210248465/2021
USA/TN-CDC-ASC210248476/2021
USA/FL-CDC-ASC210248473/2021
USA/FL-CDC-ASC210248481/2021
USA/TN-CDC-ASC210248477/2021
USA/FL-CDC-ASC210248480/2021
USA/FL-CDC-ASC210248484/2021
USA/FL-CDC-ASC210248482/2021
USA/FL-CDC-ASC210248488/2021
USA/FL-CDC-ASC210248485/2021
USA/MA-CDC-ASC210248491/2021
USA/TN-CDC-ASC210248478/2021
USA/MA-CDC-ASC210248494/2021
USA/WI-CDC-ASC210248493/2021
USA/OR-CDC-ASC210248496/2021
USA/MA-CDC-ASC210248497/2021
USA/CA-CDC-ASC210248495/2021
USA/WI-CDC-ASC210248499/2021
USA/AR-CDC-ASC210248509/2021
USA/TN-CDC-ASC210246464/2021
USA/NJ-CDC-ASC210248505/2021
USA/CA-CDC-ASC210248500/2021
USA/TN-CDC-ASC210246462/2021
USA/IL-CDC-ASC210246491/2021
USA/TN-CDC-ASC210246469/2021
USA/WV-CDC-ASC210246497/2021
USA/IL-CDC-ASC210246494/2021
USA/CA-CDC-ASC210246504/2021
USA/TX-CDC-ASC210246498/2021
USA/CA-CDC-ASC210245667/2021
USA/CA-CDC-ASC210245662/2021
USA/CA-CDC-ASC210246507/2021
USA/IL-CDC-ASC210245675/2021
USA/CA-CDC-ASC210245673/2021
USA/CA-CDC-ASC210245671/2021
USA/CA-CDC-ASC210245668/2021
USA/CA-CDC-ASC210246505/2021
USA/CA-CDC-ASC210245680/2021
USA/TX-CDC-ASC210245679/2021
USA/IL-CDC-ASC210245684/2021
USA/CA-CDC-ASC210245682/2021
USA/TX-CDC-ASC210245681/2021
USA/FL-CDC-ASC210245692/2021
USA/CA-CDC-ASC210245690/2021
USA/MD-CDC-ASC210245694/2021
USA/MO-CDC-ASC210245696/2021
USA/NJ-CDC-ASC210245701/2021
USA/MD-CDC-ASC210245697/2021
USA/NY-CDC-ASC210245703/2021
USA/SC-CDC-ASC210245704/2021
USA/FL-CDC-ASC210245708/2021
USA/CA-CDC-ASC210245709/2021
USA/GA-CDC-ASC210245711/2021
USA/FL-CDC-ASC210245728/2021
USA/GA-CDC-ASC210245713/2021
USA/IA-CDC-ASC210245715/2021
USA/GA-CDC-ASC210245737/2021
USA/TX-CDC-ASC210245741/2021
USA/CA-CDC-ASC210245754/2021
USA/LA-CDC-ASC210245746/2021
USA/CA-CDC-ASC210245224/2021
USA/NM-CDC-ASC210245744/2021
USA/CA-CDC-ASC210245220/2021
USA/TX-CDC-ASC210246696/2021
USA/TN-CDC-ASC210245174/2021
USA/TX-CDC-ASC210246697/2021
USA/TX-CDC-ASC210246700/2021
USA/LA-CDC-ASC210246704/2021
USA/LA-CDC-ASC210246701/2021
USA/KS-CDC-ASC210246708/2021
USA/FL-CDC-ASC210246706/2021
USA/PR-CDC-ASC210246709/2021
USA/FL-CDC-ASC210246716/2021
USA/CA-CDC-ASC210246711/2021
USA/CA-CDC-ASC210246712/2021
USA/AR-CDC-ASC210246717/2021
USA/TX-CDC-ASC210246698/2021
USA/FL-CDC-ASC210246715/2021
USA/TX-CDC-ASC210246699/2021
USA/AR-CDC-ASC210246721/2021
USA/TX-CDC-ASC210246723/2021
USA/NH-CDC-ASC210246724/2021
USA/MA-CDC-ASC210246726/2021
USA/TX-CDC-ASC210246727/2021
USA/FL-CDC-ASC210246729/2021
USA/IL-CDC-ASC210246733/2021
USA/NC-CDC-ASC210246731/2021
USA/FL-CDC-ASC210246743/2021
USA/FL-CDC-ASC210246742/2021
USA/TN-CDC-ASC210246740/2021
USA/FL-CDC-ASC210246741/2021
USA/FL-CDC-ASC210246744/2021
USA/FL-CDC-ASC210246746/2021
USA/TX-CDC-ASC210246745/2021
USA/FL-CDC-ASC210246750/2021
USA/AL-CDC-ASC210246755/2021
USA/TX-CDC-ASC210246749/2021
USA/FL-CDC-ASC210246757/2021
USA/AL-CDC-ASC210246756/2021
USA/FL-CDC-ASC210246760/2021
USA/CA-CDC-ASC210246758/2021
USA/KY-CDC-ASC210246765/2021
USA/FL-CDC-ASC210246764/2021
USA/PR-CDC-ASC210246770/2021
USA/PR-CDC-ASC210246771/2021
USA/FL-CDC-ASC210246773/2021
USA/CA-CDC-ASC210246774/2021
USA/FL-CDC-ASC210246777/2021
USA/LA-CDC-ASC210246775/2021
USA/FL-CDC-ASC210246778/2021
USA/CA-CDC-ASC210246781/2021
USA/FL-CDC-ASC210246783/2021
USA/CA-CDC-ASC210246779/2021
USA/FL-CDC-ASC210246787/2021
USA/FL-CDC-ASC210246785/2021
USA/FL-CDC-ASC210246786/2021
USA/UT-CDC-ASC210248033/2021
USA/UT-CDC-ASC210248037/2021
USA/CA-CDC-ASC210248038/2021
USA/UT-CDC-ASC210248039/2021
USA/UT-CDC-ASC210248040/2021
USA/UT-CDC-ASC210248041/2021
USA/NJ-CDC-ASC210248052/2021
USA/FL-CDC-ASC210248048/2021
USA/NJ-CDC-ASC210248050/2021
USA/FL-CDC-ASC210248053/2021
USA/NC-CDC-ASC210248057/2021
USA/NJ-CDC-ASC210248054/2021
USA/NC-CDC-ASC210248058/2021
USA/NC-CDC-ASC210248068/2021
USA/CA-CDC-ASC210248043/2021
USA/FL-CDC-ASC210248063/2021
USA/FL-CDC-ASC210248064/2021
USA/FL-CDC-ASC210248073/2021
USA/TX-CDC-ASC210248069/2021
USA/MN-CDC-ASC210248074/2021
USA/FL-CDC-ASC210248080/2021
USA/CA-CDC-ASC210248081/2021
USA/FL-CDC-ASC210248075/2021
USA/CA-CDC-ASC210248089/2021
USA/CA-CDC-ASC210248090/2021
USA/AL-CDC-ASC210248095/2021
USA/LA-CDC-ASC210248085/2021
USA/FL-CDC-ASC210248096/2021
USA/NJ-CDC-ASC210248101/2021
USA/FL-CDC-ASC210248078/2021
USA/NY-CDC-ASC210248106/2021
USA/NJ-CDC-ASC210248102/2021
USA/CA-CDC-ASC210248107/2021
USA/TX-CDC-ASC210248109/2021
USA/AL-CDC-ASC210248117/2021
USA/AL-CDC-ASC210248116/2021
USA/FL-CDC-ASC210248112/2021
USA/FL-CDC-ASC210248114/2021
USA/FL-CDC-ASC210248121/2021
USA/CA-CDC-ASC210248119/2021
USA/TX-CDC-ASC210248120/2021
USA/FL-CDC-ASC210248118/2021
USA/FL-CDC-ASC210248125/2021
USA/TX-CDC-ASC210247643/2021
USA/CA-CDC-ASC210247651/2021
USA/FL-CDC-ASC210247659/2021
USA/FL-CDC-ASC210247661/2021
USA/FL-CDC-ASC210247660/2021
USA/FL-CDC-ASC210247657/2021
USA/SC-CDC-ASC210247662/2021
USA/CA-CDC-ASC210247664/2021
USA/CA-CDC-ASC210247671/2021
USA/FL-CDC-ASC210247665/2021
USA/FL-CDC-ASC210247669/2021
USA/FL-CDC-ASC210247668/2021
USA/OR-CDC-ASC210247670/2021
USA/FL-CDC-ASC210247685/2021
USA/FL-CDC-ASC210247679/2021
USA/AZ-CDC-ASC210247689/2021
USA/TX-CDC-ASC210247683/2021
USA/KS-CDC-ASC210247694/2021
USA/AZ-CDC-ASC210247690/2021
USA/CA-CDC-ASC210247695/2021
USA/TX-CDC-ASC210247672/2021
USA/SC-CDC-ASC210247696/2021
USA/CA-CDC-ASC210247701/2021
USA/CA-CDC-ASC210247692/2021
USA/CA-CDC-ASC210247697/2021
USA/CA-CDC-ASC210247706/2021
USA/TX-CDC-ASC210247708/2021
USA/TX-CDC-ASC210247712/2021
USA/CA-CDC-ASC210247718/2021
USA/NC-CDC-ASC210247723/2021
USA/CA-CDC-ASC210247720/2021
USA/CA-CDC-ASC210247721/2021
USA/CA-CDC-ASC210247726/2021
USA/GA-CDC-ASC210247725/2021
USA/OH-CDC-ASC210247731/2021
USA/PR-CDC-ASC210247730/2021
USA/FL-CDC-ASC210248325/2021
USA/FL-CDC-ASC210248326/2021
USA/CA-CDC-ASC210248329/2021
USA/FL-CDC-ASC210248327/2021
USA/CA-CDC-ASC210248330/2021
USA/FL-CDC-ASC210248337/2021
USA/VA-CDC-ASC210247728/2021
USA/FL-CDC-ASC210248338/2021
USA/FL-CDC-ASC210248339/2021
USA/CA-CDC-ASC210248343/2021
USA/FL-CDC-ASC210248336/2021
USA/CA-CDC-ASC210248344/2021
USA/CA-CDC-ASC210248346/2021
USA/TX-CDC-ASC210248348/2021
USA/FL-CDC-ASC210248335/2021
USA/TX-CDC-ASC210248347/2021
USA/AZ-CDC-ASC210248352/2021
USA/SC-CDC-ASC210248355/2021
USA/CA-CDC-ASC210248354/2021
USA/NC-CDC-ASC210248357/2021
USA/GA-CDC-ASC210248359/2021
USA/FL-CDC-ASC210248362/2021
USA/CA-CDC-ASC210248367/2021
USA/GA-CDC-ASC210248363/2021
USA/NC-CDC-ASC210248364/2021
USA/CA-CDC-ASC210248371/2021
USA/CA-CDC-ASC210248370/2021
USA/CA-CDC-ASC210248368/2021
USA/CA-CDC-ASC210248373/2021
USA/NC-CDC-ASC210248372/2021
USA/CA-CDC-ASC210248375/2021
USA/CA-CDC-ASC210248374/2021
USA/CA-CDC-ASC210248401/2021
USA/CA-CDC-ASC210248402/2021
USA/CA-CDC-ASC210248403/2021
USA/TN-CDC-ASC210248409/2021
USA/OR-CDC-ASC210248411/2021
USA/OR-CDC-ASC210248414/2021
USA/OR-CDC-ASC210248415/2021
USA/FL-CDC-ASC210248417/2021
USA/TX-CDC-ASC210248416/2021
USA/FL-CDC-ASC210247938/2021
USA/FL-CDC-ASC210247929/2021
USA/MD-CDC-ASC210247933/2021
USA/FL-CDC-ASC210247934/2021
USA/FL-CDC-ASC210247932/2021
USA/CA-CDC-ASC210247944/2021
USA/AL-CDC-ASC210247954/2021
USA/GA-CDC-ASC210247947/2021
USA/AL-CDC-ASC210247956/2021
USA/CA-CDC-ASC210247949/2021
USA/AL-CDC-ASC210247961/2021
USA/AL-CDC-ASC210247963/2021
USA/AL-CDC-ASC210247960/2021
USA/AL-CDC-ASC210247965/2021
USA/AL-CDC-ASC210247966/2021
USA/IN-CDC-ASC210247970/2021
USA/AZ-CDC-ASC210247969/2021
USA/AL-CDC-ASC210247968/2021
USA/TX-CDC-ASC210247967/2021
USA/AL-CDC-ASC210247975/2021
USA/LA-CDC-ASC210247972/2021
USA/AL-CDC-ASC210247976/2021
USA/TX-CDC-ASC210247974/2021
USA/LA-CDC-ASC210247978/2021
USA/MA-CDC-ASC210247979/2021
USA/CA-CDC-ASC210247980/2021
USA/CA-CDC-ASC210247983/2021
USA/CA-CDC-ASC210247982/2021
USA/KY-CDC-ASC210247987/2021
USA/FL-CDC-ASC210247985/2021
USA/IN-CDC-ASC210247986/2021
USA/TX-CDC-ASC210247989/2021
USA/FL-CDC-ASC210247996/2021
USA/FL-CDC-ASC210247994/2021
USA/FL-CDC-ASC210247995/2021
USA/IL-CDC-ASC210248006/2021
USA/FL-CDC-ASC210248001/2021
USA/FL-CDC-ASC210248000/2021
USA/FL-CDC-ASC210248008/2021
USA/CA-CDC-ASC210248007/2021
USA/MA-CDC-ASC210248011/2021
USA/FL-CDC-ASC210248009/2021
USA/FL-CDC-ASC210248010/2021
USA/FL-CDC-ASC210248015/2021
USA/FL-CDC-ASC210248016/2021
USA/CA-CDC-ASC210248012/2021
USA/TX-CDC-ASC210248019/2021
USA/FL-CDC-ASC210248022/2021
USA/FL-CDC-ASC210248017/2021
USA/FL-CDC-ASC210246133/2021
USA/TN-CDC-ASC210246141/2021
USA/TX-CDC-ASC210248021/2021
USA/FL-CDC-ASC210246132/2021
USA/FL-CDC-ASC210246145/2021
USA/NJ-CDC-ASC210248018/2021
USA/MO-CDC-ASC210246144/2021
USA/TN-CDC-ASC210246139/2021
USA/CA-CDC-ASC210246147/2021
USA/IL-CDC-ASC210246146/2021
USA/CA-CDC-ASC210246150/2021
USA/CA-CDC-ASC210246148/2021
USA/CA-CDC-ASC210246149/2021
USA/CA-CDC-ASC210246151/2021
USA/CA-CDC-ASC210246152/2021
USA/FL-CDC-ASC210246154/2021
USA/CA-CDC-ASC210246155/2021
USA/CO-CDC-ASC210246156/2021
USA/TX-CDC-ASC210246159/2021
USA/PR-CDC-ASC210246162/2021
USA/GA-CDC-ASC210246160/2021
USA/TX-CDC-ASC210246163/2021
USA/PA-CDC-ASC210246171/2021
USA/NV-CDC-ASC210246168/2021
USA/NV-CDC-ASC210246170/2021
USA/NV-CDC-ASC210246176/2021
USA/NV-CDC-ASC210246175/2021
USA/NV-CDC-ASC210246173/2021
USA/NV-CDC-ASC210246177/2021
USA/NV-CDC-ASC210246178/2021
USA/CA-CDC-ASC210246180/2021
USA/TX-CDC-ASC210246185/2021
USA/MD-CDC-ASC210246190/2021
USA/WI-CDC-ASC210246200/2021
USA/CA-CDC-ASC210246194/2021
USA/PR-CDC-ASC210246201/2021
USA/WI-CDC-ASC210246197/2021
USA/FL-CDC-ASC210246203/2021
USA/MA-CDC-ASC210246204/2021
USA/MN-CDC-ASC210246206/2021
USA/SC-CDC-ASC210246207/2021
USA/PA-CDC-ASC210246209/2021
USA/CA-CDC-ASC210246213/2021
USA/CA-CDC-ASC210246215/2021
USA/NM-CDC-ASC210246211/2021
USA/CA-CDC-ASC210246218/2021
USA/CA-CDC-ASC210246214/2021
USA/CA-CDC-ASC210246219/2021
USA/TX-CDC-ASC210246220/2021
USA/CA-CDC-ASC210246217/2021
USA/CA-CDC-ASC210246221/2021
USA/FL-CDC-ASC210246606/2021
USA/LA-CDC-ASC210246605/2021
USA/GA-CDC-ASC210246608/2021
USA/CA-CDC-ASC210246618/2021
USA/GA-CDC-ASC210246615/2021
USA/CA-CDC-ASC210246609/2021
USA/TX-CDC-ASC210246622/2021
USA/FL-CDC-ASC210246626/2021
USA/FL-CDC-ASC210246623/2021
USA/FL-CDC-ASC210246625/2021
USA/FL-CDC-ASC210246628/2021
USA/FL-CDC-ASC210246631/2021
USA/MO-CDC-ASC210246627/2021
USA/TX-CDC-ASC210246632/2021
USA/CA-CDC-ASC210246634/2021
USA/FL-CDC-ASC210246651/2021
USA/CA-CDC-ASC210246646/2021
USA/CA-CDC-ASC210246643/2021
USA/PR-CDC-ASC210246647/2021
USA/LA-CDC-ASC210246648/2021
USA/MS-CDC-ASC210246649/2021
USA/TX-CDC-ASC210246661/2021
USA/CT-CDC-ASC210246658/2021
USA/CA-CDC-ASC210246669/2021
USA/FL-CDC-ASC210246672/2021
USA/GA-CDC-ASC210246667/2021
USA/TX-CDC-ASC210246673/2021
USA/FL-CDC-ASC210246674/2021
USA/TX-CDC-ASC210246675/2021
USA/FL-CDC-ASC210246676/2021
USA/TX-CDC-ASC210246677/2021
USA/TX-CDC-ASC210246684/2021
USA/TX-CDC-ASC210246682/2021
USA/SC-CDC-ASC210246679/2021
USA/TX-CDC-ASC210246686/2021
USA/TX-CDC-ASC210246685/2021
USA/CA-CDC-ASC210246690/2021
USA/FL-CDC-ASC210247261/2021
USA/TX-CDC-ASC210246691/2021
USA/FL-CDC-ASC210247265/2021
USA/CA-CDC-ASC210246692/2021
USA/SD-CDC-ASC210247268/2021
USA/GA-CDC-ASC210247273/2021
USA/TX-CDC-ASC210247281/2021
USA/FL-CDC-ASC210247274/2021
USA/TX-CDC-ASC210247282/2021
USA/TX-CDC-ASC210247277/2021
USA/NC-CDC-ASC210247286/2021
USA/CA-CDC-ASC210247294/2021
USA/CA-CDC-ASC210247287/2021
USA/CA-CDC-ASC210247288/2021
USA/CA-CDC-ASC210247289/2021
USA/CA-CDC-ASC210247291/2021
USA/CA-CDC-ASC210247292/2021
USA/TX-CDC-ASC210247296/2021
USA/CA-CDC-ASC210247298/2021
USA/NC-CDC-ASC210247299/2021
USA/IN-CDC-ASC210247303/2021
USA/PR-CDC-ASC210247305/2021
USA/NC-CDC-ASC210247310/2021
USA/TX-CDC-ASC210247309/2021
USA/TX-CDC-ASC210247308/2021
USA/MO-CDC-ASC210247307/2021
USA/SC-CDC-ASC210247297/2021
USA/PR-CDC-ASC210247314/2021
USA/CO-CDC-ASC210247315/2021
USA/TX-CDC-ASC210247321/2021
USA/CA-CDC-ASC210247320/2021
USA/CA-CDC-ASC210247319/2021
USA/FL-CDC-ASC210247326/2021
USA/TX-CDC-ASC210247330/2021
USA/TX-CDC-ASC210247331/2021
USA/NC-CDC-ASC210247329/2021
USA/NC-CDC-ASC210247333/2021
USA/NC-CDC-ASC210247335/2021
USA/IL-CDC-ASC210247337/2021
USA/CA-CDC-ASC210247339/2021
USA/NC-CDC-ASC210247336/2021
USA/MI-CDC-ASC210247346/2021
USA/MI-CDC-ASC210247347/2021
USA/MI-CDC-ASC210247343/2021
USA/NE-CDC-ASC210247350/2021
USA/TX-CDC-ASC210247349/2021
USA/FL-CDC-ASC210246290/2021
USA/TN-CDC-ASC210246293/2021
USA/TN-CDC-ASC210246300/2021
USA/OH-CDC-ASC210246299/2021
USA/TN-CDC-ASC210246286/2021
USA/NY-CDC-ASC210246316/2021
USA/MO-CDC-ASC210246314/2021
USA/TN-CDC-ASC210246556/2021
USA/TX-CDC-ASC210246560/2021
USA/TX-CDC-ASC210246561/2021
USA/TX-CDC-ASC210246564/2021
USA/TX-CDC-ASC210246565/2021
USA/KS-CDC-ASC210246558/2021
USA/MO-CDC-ASC210246315/2021
USA/WI-CDC-ASC210246569/2021
USA/KS-CDC-ASC210246566/2021
USA/PR-CDC-ASC210246570/2021
USA/GA-CDC-ASC210246571/2021
USA/GA-CDC-ASC210246573/2021
USA/TX-CDC-ASC210246574/2021
USA/OK-CDC-ASC210246577/2021
USA/FL-CDC-ASC210246544/2021
USA/PR-CDC-ASC210246582/2021
USA/FL-CDC-ASC210246586/2021
USA/FL-CDC-ASC210246580/2021
USA/OK-CDC-ASC210246584/2021
USA/CA-CDC-ASC210246593/2021
USA/CA-CDC-ASC210246592/2021
USA/GA-CDC-ASC210246590/2021
USA/CA-CDC-ASC210246595/2021
USA/FL-CDC-ASC210245617/2021
USA/FL-CDC-ASC210246601/2021
USA/CA-CDC-ASC210245634/2021
USA/CA-CDC-ASC210245646/2021
USA/NV-CDC-ASC210245476/2021
USA/NV-CDC-ASC210245479/2021
USA/NV-CDC-ASC210245481/2021
USA/CA-CDC-ASC210245478/2021
USA/FL-CDC-ASC210245616/2021
USA/WI-CDC-ASC210245480/2021
USA/GA-CDC-ASC210245496/2021
USA/IN-CDC-ASC210245494/2021
USA/CA-CDC-ASC210245492/2021
USA/TX-CDC-ASC210245497/2021
USA/TX-CDC-ASC210245489/2021
USA/CA-CDC-ASC210245500/2021
USA/CA-CDC-ASC210245507/2021
USA/CA-CDC-ASC210245503/2021
USA/TX-CDC-ASC210245510/2021
USA/NJ-CDC-ASC210245508/2021
USA/LA-CDC-ASC210245509/2021
USA/WI-CDC-ASC210245514/2021
USA/TX-CDC-ASC210245511/2021
USA/FL-CDC-ASC210245515/2021
USA/MD-CDC-ASC210245522/2021
USA/WI-CDC-ASC210245518/2021
USA/WI-CDC-ASC210245521/2021
USA/MO-CDC-ASC210245526/2021
USA/MI-CDC-ASC210245537/2021
USA/FL-CDC-ASC210245531/2021
USA/FL-CDC-ASC210245535/2021
USA/NE-CDC-ASC210245538/2021
USA/CA-CDC-ASC210245540/2021
USA/CA-CDC-ASC210245541/2021
USA/FL-CDC-ASC210245524/2021
USA/NC-CDC-ASC210245542/2021
USA/MD-CDC-ASC210245555/2021
USA/TX-CDC-ASC210245543/2021
USA/SC-CDC-ASC210245548/2021
USA/FL-CDC-ASC210245553/2021
USA/CT-CDC-ASC210245549/2021
USA/FL-CDC-ASC210245552/2021
USA/FL-CDC-ASC210245941/2021
USA/FL-CDC-ASC210245556/2021
USA/FL-CDC-ASC210245557/2021
USA/TN-CDC-ASC210244867/2021
USA/TN-CDC-ASC210243922/2021
USA/TN-CDC-ASC210244871/2021
USA/CA-CDC-ASC210245382/2021
USA/TN-CDC-ASC210244885/2021
USA/OR-CDC-ASC210245383/2021
USA/CA-CDC-ASC210245385/2021
USA/TN-CDC-ASC210245381/2021
USA/TN-CDC-ASC210244884/2021
USA/CA-CDC-ASC210245384/2021
USA/CA-CDC-ASC210245387/2021
USA/CA-CDC-ASC210245388/2021
USA/CA-CDC-ASC210245393/2021
USA/PR-CDC-ASC210245394/2021
USA/CA-CDC-ASC210245390/2021
USA/CA-CDC-ASC210245397/2021
USA/PR-CDC-ASC210245395/2021
USA/CA-CDC-ASC210245398/2021
USA/CA-CDC-ASC210245400/2021
USA/TX-CDC-ASC210245409/2021
USA/CA-CDC-ASC210245399/2021
USA/OK-CDC-ASC210245406/2021
USA/CA-CDC-ASC210245415/2021
USA/CO-CDC-ASC210245416/2021
USA/CA-CDC-ASC210245418/2021
USA/CA-CDC-ASC210245417/2021
USA/CA-CDC-ASC210245419/2021
USA/OH-CDC-ASC210245424/2021
USA/TX-CDC-ASC210245423/2021
USA/LA-CDC-ASC210245425/2021
USA/GA-CDC-ASC210245428/2021
USA/MI-CDC-ASC210245429/2021
USA/MI-CDC-ASC210245431/2021
USA/LA-CDC-ASC210245438/2021
USA/CA-CDC-ASC210245436/2021
USA/LA-CDC-ASC210245443/2021
USA/LA-CDC-ASC210245442/2021
USA/MO-CDC-ASC210245445/2021
USA/PR-CDC-ASC210245446/2021
USA/PR-CDC-ASC210245447/2021
USA/CA-CDC-ASC210245451/2021
USA/NY-CDC-ASC210245450/2021
USA/NY-CDC-ASC210245455/2021
USA/NE-CDC-ASC210245452/2021
USA/TX-CDC-ASC210245448/2021
USA/TX-CDC-ASC210245459/2021
USA/CA-CDC-ASC210245453/2021
USA/AL-CDC-ASC210245460/2021
USA/CA-CDC-ASC210245434/2021
USA/CA-CDC-ASC210245467/2021
USA/CA-CDC-ASC210245470/2021
USA/CA-CDC-ASC210245471/2021
USA/CA-CDC-ASC210245472/2021
USA/CA-CDC-ASC210245474/2021
USA/UT-UPHL-210828088564/2021
USA/UT-UPHL-210828005500/2021
USA/UT-UPHL-210828038066/2021
USA/UT-UPHL-210828183742/2021
USA/UT-UPHL-210828221914/2021
USA/UT-UPHL-210828187506/2021
USA/UT-UPHL-210828302266/2021
USA/UT-UPHL-210828344061/2021
USA/UT-UPHL-210828324531/2021
USA/UT-UPHL-210828364745/2021
USA/UT-UPHL-210828366472/2021
USA/UT-UPHL-210828386698/2021
USA/UT-UPHL-210828430439/2021
USA/UT-UPHL-210828474686/2021
USA/UT-UPHL-210828764417/2021
USA/UT-UPHL-210828494234/2021
USA/UT-UPHL-210828770705/2021
USA/UT-UPHL-210828898660/2021
USA/UT-UPHL-210828853165/2021
USA/UT-UPHL-210828919016/2021
USA/UT-UPHL-210828811495/2021
USA/UT-UPHL-210828934381/2021
USA/UT-CDC-LC0183252/2021
USA/CA-CDC-LC0182905/2021
USA/AR-CDC-LC0183241/2021
USA/UT-CDC-LC0183242/2021
USA/NV-CDC-LC0183247/2021
USA/NV-CDC-LC0183248/2021
USA/UT-CDC-LC0183254/2021
USA/OR-CDC-LC0183404/2021
USA/CA-CDC-LC0183067/2021
USA/TX-CDC-LC0184967/2021
USA/TX-CDC-LC0184975/2021
USA/TX-CDC-LC0184976/2021
USA/WA-CDC-LC0185438/2021
USA/OR-CDC-LC0185442/2021
USA/WA-CDC-LC0185422/2021
USA/WA-CDC-LC0185425/2021
USA/ID-CDC-LC0185435/2021
USA/WA-CDC-LC0185426/2021
USA/WA-CDC-LC0185427/2021
USA/OR-CDC-LC0185431/2021
USA/OR-CDC-LC0185423/2021
USA/OR-CDC-LC0183408/2021
USA/WA-CDC-LC0185432/2021
USA/AR-CDC-LC0184979/2021
USA/WA-CDC-LC0185437/2021
USA/WA-CDC-LC0185433/2021
USA/TX-CDC-LC0184968/2021
USA/TX-CDC-LC0185104/2021
USA/NV-CDC-LC0184856/2021
USA/CA-CDC-LC0185097/2021
USA/CA-CDC-LC0185096/2021
USA/CA-CDC-LC0185150/2021
USA/CA-CDC-LC0185046/2021
USA/CA-CDC-LC0185105/2021
USA/CA-CDC-LC0185146/2021
USA/CA-CDC-LC0185098/2021
USA/HI-CDC-LC0185044/2021
USA/CA-CDC-LC0185016/2021
USA/CA-CDC-LC0185147/2021
USA/CA-CDC-LC0185347/2021
USA/CA-CDC-LC0185109/2021
USA/CA-CDC-LC0185106/2021
USA/CA-CDC-LC0185019/2021
USA/CA-CDC-LC0185054/2021
USA/CA-CDC-LC0185018/2021
USA/CA-CDC-LC0185051/2021
USA/AR-CDC-LC0184978/2021
USA/AR-CDC-LC0184981/2021
USA/AR-CDC-LC0184970/2021
USA/HI-CDC-LC0185021/2021
USA/CA-CDC-LC0185295/2021
USA/CA-CDC-LC0185297/2021
USA/CA-CDC-LC0185022/2021
USA/CA-CDC-LC0185017/2021
USA/CA-CDC-LC0185293/2021
USA/CA-CDC-LC0185023/2021
USA/UT-CDC-LC0184781/2021
USA/KS-CDC-LC0184965/2021
USA/AR-CDC-LC0184980/2021
USA/KS-CDC-LC0184973/2021
USA/KS-CDC-LC0184966/2021
USA/OR-CDC-LC0185440/2021
USA/CA-CDC-LC0185057/2021
USA/LA-CDC-LC0184847/2021
USA/CA-CDC-LC0185058/2021
USA/TX-CDC-LC0184840/2021
USA/TX-CDC-LC0184839/2021
USA/TX-CDC-LC0184992/2021
USA/CA-CDC-LC0185143/2021
USA/TX-CDC-LC0184994/2021
USA/TX-CDC-LC0184845/2021
USA/TX-CDC-LC0184838/2021
USA/TX-CDC-LC0184993/2021
USA/OK-CDC-LC0184974/2021
USA/DC-CDC-LC0185142/2021
USA/CA-CDC-LC0185076/2021
USA/CA-CDC-LC0185121/2021
USA/CA-CDC-LC0185080/2021
USA/CA-CDC-LC0185079/2021
USA/CA-CDC-LC0185078/2021
USA/CA-CDC-LC0185346/2021
USA/CA-CDC-LC0185318/2021
USA/CA-CDC-LC0185294/2021
USA/CA-CDC-LC0185298/2021
USA/CA-CDC-LC0185072/2021
USA/CA-CDC-LC0185074/2021
USA/CA-CDC-LC0185261/2021
USA/CA-CDC-LC0185262/2021
USA/CA-CDC-LC0185124/2021
USA/CA-CDC-LC0185128/2021
USA/CA-CDC-LC0185122/2021
USA/CA-CDC-LC0185125/2021
USA/CA-CDC-LC0185300/2021
USA/CA-CDC-LC0185081/2021
USA/CA-CDC-LC0185263/2021
USA/CA-CDC-LC0185319/2021
USA/CA-CDC-LC0185324/2021
USA/CA-CDC-LC0185073/2021
USA/CA-CDC-LC0185264/2021
USA/CA-CDC-LC0185077/2021
USA/CA-CDC-LC0185267/2021
USA/CA-CDC-LC0185266/2021
USA/CA-CDC-LC0185260/2021
USA/CA-CDC-LC0185328/2021
USA/CA-CDC-LC0185259/2021
USA/CA-CDC-LC0185048/2021
USA/CA-CDC-LC0185038/2021
USA/CA-CDC-LC0185050/2021
USA/CA-CDC-LC0185047/2021
USA/CA-CDC-LC0185326/2021
USA/CA-CDC-LC0185335/2021
USA/CA-CDC-LC0185330/2021
USA/CA-CDC-LC0185282/2021
USA/CA-CDC-LC0185325/2021
USA/CA-CDC-LC0185284/2021
USA/CA-CDC-LC0185332/2021
USA/CA-CDC-LC0185331/2021
USA/CA-CDC-LC0185288/2021
USA/CA-CDC-LC0185287/2021
USA/CA-CDC-LC0185283/2021
USA/CA-CDC-LC0185285/2021
USA/CA-CDC-LC0185312/2021
USA/CA-CDC-LC0185045/2021
USA/CA-CDC-LC0185049/2021
USA/CA-CDC-LC0185304/2021
USA/CA-CDC-LC0185303/2021
USA/CA-CDC-LC0185305/2021
USA/CA-CDC-LC0185301/2021
USA/CA-CDC-LC0185329/2021
USA/CA-CDC-LC0185268/2021
USA/CA-CDC-LC0185333/2021
USA/CA-CDC-LC0185082/2021
USA/CA-CDC-LC0185271/2021
USA/CA-CDC-LC0185130/2021
USA/CA-CDC-LC0185327/2021
USA/CA-CDC-LC0185306/2021
USA/CA-CDC-LC0185132/2021
USA/CA-CDC-LC0185272/2021
USA/CA-CDC-LC0185118/2021
USA/CA-CDC-LC0185009/2021
USA/CA-CDC-LC0185002/2021
USA/CA-CDC-LC0185275/2021
USA/CA-CDC-LC0185087/2021
USA/CA-CDC-LC0185086/2021
USA/CA-CDC-LC0185010/2021
USA/CA-CDC-LC0185095/2021
USA/CA-CDC-LC0185270/2021
USA/CA-CDC-LC0185281/2021
USA/CA-CDC-LC0185154/2021
USA/CA-CDC-LC0185134/2021
USA/CA-CDC-LC0185133/2021
USA/CA-CDC-LC0185129/2021
USA/CA-CDC-LC0185135/2021
USA/CA-CDC-LC0185138/2021
USA/HI-CDC-LC0184997/2021
USA/CA-CDC-LC0185273/2021
USA/CA-CDC-LC0185274/2021
USA/CA-CDC-LC0185269/2021
USA/HI-CDC-LC0185031/2021
USA/CA-CDC-LC0185008/2021
USA/HI-CDC-LC0184998/2021
USA/CA-CDC-LC0185253/2021
USA/CA-CDC-LC0185085/2021
USA/CA-CDC-LC0185256/2021
USA/CA-CDC-LC0185120/2021
USA/CA-CDC-LC0185314/2021
USA/CA-CDC-LC0185317/2021
USA/CA-CDC-LC0185313/2021
USA/TX-CDC-LC0189496/2021
USA/AZ-CDC-LC0189556/2021
USA/ID-CDC-LC0185474/2021
USA/AZ-CDC-LC0189507/2021
USA/NV-CDC-LC0189524/2021
USA/KY-CDC-LC0189942/2021
USA/OR-CDC-LC0189466/2021
USA/WV-CDC-LC0190014/2021
USA/IL-CDC-LC0189915/2021
USA/MO-CDC-LC0189968/2021
USA/OH-CDC-LC0189900/2021
USA/WV-CDC-LC0189961/2021
USA/WV-CDC-LC0189960/2021
USA/WV-CDC-LC0189889/2021
USA/WV-CDC-LC0189962/2021
USA/WV-CDC-LC0189966/2021
USA/WV-CDC-LC0189956/2021
USA/WV-CDC-LC0189958/2021
USA/IN-CDC-LC0190002/2021
USA/KY-CDC-LC0190031/2021
USA/WV-CDC-LC0189884/2021
USA/WV-CDC-LC0189885/2021
USA/AR-CDC-LC0189919/2021
USA/KY-CDC-LC0190033/2021
USA/KY-CDC-LC0189903/2021
USA/WV-CDC-LC0190017/2021
USA/IL-CDC-LC0189916/2021
USA/KY-CDC-LC0190032/2021
USA/KY-CDC-LC0190030/2021
USA/AZ-CDC-LC0189693/2021
USA/AZ-CDC-LC0189719/2021
USA/AZ-CDC-LC0189717/2021
USA/AZ-CDC-LC0189718/2021
USA/AZ-CDC-LC0189729/2021
USA/AZ-CDC-LC0189506/2021
USA/AZ-CDC-LC0189505/2021
USA/TX-CDC-LC0189509/2021
USA/AZ-CDC-LC0189724/2021
USA/AZ-CDC-LC0189668/2021
USA/NV-CDC-LC0189673/2021
USA/NV-CDC-LC0189665/2021
USA/AZ-CDC-LC0189669/2021
USA/AZ-CDC-LC0189731/2021
USA/AZ-CDC-LC0189730/2021
USA/AZ-CDC-LC0189660/2021
USA/NV-CDC-LC0189521/2021
USA/NV-CDC-LC0189522/2021
USA/CA-CDC-LC0189553/2021
USA/NV-CDC-LC0189520/2021
USA/AZ-CDC-LC0189728/2021
USA/AZ-CDC-LC0189548/2021
USA/AZ-CDC-LC0189746/2021
USA/AZ-CDC-LC0189547/2021
USA/NV-CDC-LC0189707/2021
USA/AZ-CDC-LC0189549/2021
USA/AZ-CDC-LC0189546/2021
USA/NV-CDC-LC0189478/2021
USA/NM-CDC-LC0189533/2021
USA/NV-CDC-LC0189475/2021
USA/NV-CDC-LC0189489/2021
USA/NV-CDC-LC0189485/2021
USA/NV-CDC-LC0189490/2021
USA/NV-CDC-LC0189486/2021
USA/NV-CDC-LC0189493/2021
USA/NV-CDC-LC0189484/2021
USA/NV-CDC-LC0189696/2021
USA/NV-CDC-LC0189694/2021
USA/NV-CDC-LC0189488/2021
USA/NV-CDC-LC0189492/2021
USA/NV-CDC-LC0189481/2021
USA/NV-CDC-LC0189480/2021
USA/NV-CDC-LC0189487/2021
USA/NV-CDC-LC0189476/2021
USA/NV-CDC-LC0189477/2021
USA/NV-CDC-LC0189700/2021
USA/NV-CDC-LC0189697/2021
USA/NV-CDC-LC0189698/2021
USA/NV-CDC-LC0189482/2021
USA/CA-CDC-LC0189702/2021
USA/NV-CDC-LC0189491/2021
USA/NV-CDC-LC0189483/2021
USA/MO-CDC-LC0189981/2021
USA/IL-CDC-LC0189985/2021
USA/IL-CDC-LC0190007/2021
USA/IL-CDC-LC0189984/2021
USA/MO-CDC-LC0190005/2021
USA/MO-CDC-LC0190000/2021
USA/MO-CDC-LC0190013/2021
USA/MO-CDC-LC0189929/2021
USA/IL-CDC-LC0190006/2021
USA/MO-CDC-LC0189976/2021
USA/MO-CDC-LC0190004/2021
USA/IL-CDC-LC0189925/2021
USA/MO-CDC-LC0189871/2021
USA/MO-CDC-LC0189924/2021
USA/MO-CDC-LC0189982/2021
USA/IL-CDC-LC0189991/2021
USA/AZ-CDC-LC0189612/2021
USA/CA-CDC-LC0189412/2021
USA/CA-CDC-LC0189413/2021
USA/CA-CDC-LC0189414/2021
USA/CA-CDC-LC0189610/2021
USA/CA-CDC-LC0189611/2021
USA/CA-CDC-LC0189450/2021
USA/CA-CDC-LC0189373/2021
USA/CA-CDC-LC0189398/2021
USA/CA-CDC-LC0189393/2021
USA/CA-CDC-LC0189378/2021
USA/CA-CDC-LC0189449/2021
USA/CA-CDC-LC0189390/2021
USA/CA-CDC-LC0189597/2021
USA/CA-CDC-LC0189454/2021
USA/CA-CDC-LC0189644/2021
USA/CA-CDC-LC0189643/2021
USA/MO-CDC-LC0189990/2021
USA/CA-CDC-LC0189648/2021
USA/CA-CDC-LC0189646/2021
USA/CA-CDC-LC0189647/2021
USA/CA-CDC-LC0189645/2021
USA/CA-CDC-LC0189653/2021
USA/CA-CDC-LC0189428/2021
USA/CA-CDC-LC0189642/2021
USA/CA-CDC-LC0189424/2021
USA/CA-CDC-LC0189425/2021
USA/TX-CDC-LC0189472/2021
USA/TX-CDC-LC0189677/2021
USA/TX-CDC-LC0189511/2021
USA/TX-CDC-LC0189499/2021
USA/OH-CDC-LC0189878/2021
USA/OH-CDC-LC0190012/2021
USA/TX-CDC-LC0189676/2021
USA/TX-CDC-LC0189471/2021
USA/TX-CDC-LC0189678/2021
USA/WV-CDC-LC0189882/2021
USA/IN-CDC-LC0189877/2021
USA/MI-CDC-LC0189945/2021
USA/KY-CDC-LC0189906/2021
USA/KY-CDC-LC0189902/2021
USA/KY-CDC-LC0190024/2021
USA/KY-CDC-LC0190025/2021
USA/OH-CDC-LC0189908/2021
USA/OH-CDC-LC0189998/2021
USA/IN-CDC-LC0189995/2021
USA/FL-CDC-LC0189938/2021
USA/IN-CDC-LC0189996/2021
USA/MO-CDC-LC0189880/2021
USA/MI-CDC-LC0190026/2021
USA/MO-CDC-LC0189980/2021
USA/MN-CDC-LC0189515/2021
USA/CA-CDC-LC0189634/2021
USA/IL-CDC-LC0189934/2021
USA/CA-CDC-LC0189635/2021
USA/CA-CDC-LC0189572/2021
USA/CA-CDC-LC0189636/2021
USA/CA-CDC-LC0189569/2021
USA/CA-CDC-LC0189573/2021
USA/CA-CDC-LC0189571/2021
USA/CA-CDC-LC0189570/2021
USA/VA-CDC-LC0189946/2021
USA/CA-CDC-LC0189568/2021
USA/VA-CDC-LC0190022/2021
USA/WV-CDC-LC0190023/2021
USA/WV-CDC-LC0189959/2021
USA/WV-CDC-LC0189952/2021
USA/WV-CDC-LC0189954/2021
USA/WV-CDC-LC0189955/2021
USA/WV-CDC-LC0189953/2021
USA/WV-CDC-LC0189957/2021
USA/KY-CDC-LC0190016/2021
USA/WV-CDC-LC0190018/2021
USA/KY-CDC-LC0189899/2021
USA/WV-CDC-LC0189912/2021
USA/KY-CDC-LC0189897/2021
USA/KY-CDC-LC0189898/2021
USA/KY-CDC-LC0189881/2021
USA/KY-CDC-LC0189950/2021
USA/KY-CDC-LC0189895/2021
USA/KY-CDC-LC0189890/2021
USA/KY-CDC-LC0189892/2021
USA/KY-CDC-LC0189887/2021
USA/KY-CDC-LC0189891/2021
USA/KY-CDC-LC0189866/2021
USA/KY-CDC-LC0189867/2021
USA/KY-CDC-LC0189865/2021
USA/KY-CDC-LC0189860/2021
USA/KY-CDC-LC0189964/2021
USA/KY-CDC-LC0189868/2021
USA/KY-CDC-LC0189864/2021
USA/KY-CDC-LC0189940/2021
USA/KY-CDC-LC0190028/2021
USA/KY-CDC-LC0189935/2021
USA/TX-CDC-LC0189535/2021
USA/TX-CDC-LC0189513/2021
USA/TX-CDC-LC0189684/2021
USA/LA-CDC-LC0189683/2021
USA/TX-CDC-LC0189501/2021
USA/IN-CDC-LC0190037/2021
USA/KY-CDC-LC0190029/2021
USA/KY-CDC-LC0189941/2021
USA/AZ-CDC-LC0189744/2021
USA/AZ-CDC-LC0189745/2021
USA/AZ-CDC-LC0189750/2021
USA/AZ-CDC-LC0189747/2021
USA/CO-CDC-LC0189708/2021
USA/WV-CDC-LC0189920/2021
USA/WV-CDC-LC0189969/2021
USA/TX-CDC-LC0189516/2021
USA/CA-CDC-LC0189627/2021
USA/TX-CDC-LC0189498/2021
USA/TX-CDC-LC0189680/2021
USA/TX-CDC-LC0189675/2021
USA/TX-CDC-LC0189500/2021
USA/TX-CDC-LC0189497/2021
USA/TX-CDC-LC0189674/2021
USA/TX-CDC-LC0189538/2021
USA/TX-CDC-LC0189510/2021
USA/PA-CDC-LC0190019/2021
USA/WV-CDC-LC0189947/2021
USA/PA-CDC-LC0189876/2021
USA/PA-CDC-LC0189949/2021
USA/AZ-CDC-LC0189723/2021
USA/NM-CDC-LC0189726/2021
USA/TX-CDC-LC0189754/2021
USA/TX-CDC-LC0189763/2021
USA/CA-CDC-LC0189722/2021
USA/CA-CDC-LC0189704/2021
USA/CA-CDC-LC0189470/2021
USA/FL-CDC-LC0189469/2021
USA/AR-CDC-LC0189768/2021
USA/AR-CDC-LC0189769/2021
USA/OK-CDC-LC0189770/2021
USA/CA-CDC-LC0189380/2021
USA/CA-CDC-LC0189381/2021
USA/CA-CDC-LC0189629/2021
USA/CA-CDC-LC0189628/2021
USA/TX-CDC-LC0189762/2021
USA/CA-CDC-LC0189389/2021
USA/CA-CDC-LC0189625/2021
USA/CA-CDC-LC0189379/2021
USA/CA-CDC-LC0189633/2021
USA/CA-CDC-LC0189626/2021
USA/CA-CDC-LC0189585/2021
USA/CA-CDC-LC0189582/2021
USA/CA-CDC-LC0189462/2021
USA/CA-CDC-LC0189581/2021
USA/CA-CDC-LC0189392/2021
USA/CA-CDC-LC0189561/2021
USA/CA-CDC-LC0189586/2021
USA/CA-CDC-LC0189584/2021
USA/CA-CDC-LC0189583/2021
USA/CA-CDC-LC0189589/2021
USA/CA-CDC-LC0189433/2021
USA/CA-CDC-LC0189564/2021
USA/CA-CDC-LC0189426/2021
USA/CA-CDC-LC0189563/2021
USA/CA-CDC-LC0189567/2021
USA/CA-CDC-LC0189562/2021
USA/CA-CDC-LC0189460/2021
USA/CA-CDC-LC0189459/2021
USA/CA-CDC-LC0189405/2021
USA/CA-CDC-LC0189404/2021
USA/CA-CDC-LC0189403/2021
USA/CA-CDC-LC0189575/2021
USA/CA-CDC-LC0189590/2021
USA/CA-CDC-LC0189423/2021
USA/CA-CDC-LC0189591/2021
USA/CA-CDC-LC0189592/2021
USA/CA-CDC-LC0189593/2021
USA/CA-CDC-LC0189435/2021
USA/CA-CDC-LC0189580/2021
USA/CA-CDC-LC0189441/2021
USA/CA-CDC-LC0189418/2021
USA/CA-CDC-LC0189434/2021
USA/CA-CDC-LC0189440/2021
USA/CA-CDC-LC0189602/2021
USA/CA-CDC-LC0189437/2021
USA/CA-CDC-LC0189613/2021
USA/CA-CDC-LC0189442/2021
USA/CA-CDC-LC0189447/2021
USA/CA-CDC-LC0189436/2021
USA/CA-CDC-LC0189444/2021
USA/OR-CDC-LC0190102/2021
USA/CA-CDC-LC0189438/2021
USA/CA-CDC-LC0189598/2021
USA/CA-CDC-LC0189621/2021
USA/PR-CDC-ASC210248986/2021
USA/CA-CDC-LC0189614/2021
USA/TX-CDC-ASC210249271/2021
USA/TX-CDC-ASC210249272/2021
USA/TX-CDC-ASC210249273/2021
USA/TX-CDC-ASC210249270/2021
USA/TX-CDC-ASC210249274/2021
USA/CA-CDC-ASC210249269/2021
USA/FL-CDC-ASC210249283/2021
USA/CA-CDC-ASC210249275/2021
USA/TX-CDC-ASC210249276/2021
USA/CA-CDC-ASC210249285/2021
USA/MN-CDC-ASC210249284/2021
USA/FL-CDC-ASC210249293/2021
USA/FL-CDC-ASC210249286/2021
USA/CA-CDC-ASC210249290/2021
USA/MS-CDC-ASC210249294/2021
USA/FL-CDC-ASC210249297/2021
USA/CA-CDC-ASC210249304/2021
USA/FL-CDC-ASC210249312/2021
USA/UT-CDC-ASC210249357/2021
USA/CA-CDC-ASC210249332/2021
USA/LA-CDC-ASC210249251/2021
USA/FL-CDC-ASC210249364/2021
USA/FL-CDC-ASC210249365/2021
USA/GA-CDC-ASC210249370/2021
USA/TX-CDC-ASC210249367/2021
USA/IL-CDC-ASC210249368/2021
USA/FL-CDC-ASC210249379/2021
USA/CA-CDC-ASC210249376/2021
USA/CA-CDC-ASC210249375/2021
USA/FL-CDC-ASC210249377/2021
USA/TX-CDC-ASC210249371/2021
USA/TX-CDC-ASC210249381/2021
USA/GA-CDC-ASC210249380/2021
USA/FL-CDC-ASC210249383/2021
USA/CA-CDC-ASC210249384/2021
USA/FL-CDC-ASC210249385/2021
USA/PR-CDC-ASC210249349/2021
USA/TX-CDC-ASC210249387/2021
USA/CA-CDC-ASC210249390/2021
USA/NC-CDC-ASC210249389/2021
USA/GA-CDC-ASC210249397/2021
USA/FL-CDC-ASC210249405/2021
USA/CA-CDC-ASC210249457/2021
USA/FL-CDC-ASC210249391/2021
USA/NV-CDC-ASC210249449/2021
USA/FL-CDC-ASC210249459/2021
USA/TX-CDC-ASC210249460/2021
USA/CA-CDC-ASC210249461/2021
USA/GA-CDC-ASC210249398/2021
USA/CA-CDC-ASC210249462/2021
USA/TX-CDC-ASC210249408/2021
USA/GA-CDC-ASC210249464/2021
USA/CA-CDC-ASC210249469/2021
USA/GA-CDC-ASC210249473/2021
USA/CA-CDC-ASC210249467/2021
USA/CA-CDC-ASC210249471/2021
USA/CA-CDC-ASC210249468/2021
USA/CA-CDC-ASC210249478/2021
USA/CA-CDC-ASC210249479/2021
USA/NV-CDC-ASC210249480/2021
USA/GA-CDC-ASC210249481/2021
USA/CA-CDC-ASC210249483/2021
USA/CA-CDC-ASC210249486/2021
USA/KY-CDC-ASC210249488/2021
USA/CA-CDC-ASC210249494/2021
USA/NC-CDC-ASC210249490/2021
USA/FL-CDC-ASC210249503/2021
USA/FL-CDC-ASC210249500/2021
USA/TX-CDC-ASC210249487/2021
USA/DC-CDC-ASC210249499/2021
USA/CA-CDC-ASC210249527/2021
USA/CA-CDC-ASC210249528/2021
USA/CA-CDC-ASC210249529/2021
USA/CA-CDC-ASC210249532/2021
USA/CA-CDC-ASC210249496/2021
USA/CA-CDC-ASC210249531/2021
USA/CA-CDC-ASC210249533/2021
USA/FL-CDC-ASC210249537/2021
USA/FL-CDC-ASC210249541/2021
USA/SC-CDC-ASC210249540/2021
USA/FL-CDC-ASC210249544/2021
USA/FL-CDC-ASC210249539/2021
USA/FL-CDC-ASC210249542/2021
USA/FL-CDC-ASC210249543/2021
USA/FL-CDC-ASC210249545/2021
USA/FL-CDC-ASC210249549/2021
USA/FL-CDC-ASC210249547/2021
USA/FL-CDC-ASC210249548/2021
USA/CA-CDC-ASC210246911/2021
USA/FL-CDC-ASC210249550/2021
USA/CA-CDC-ASC210246912/2021
USA/FL-CDC-ASC210248926/2021
USA/FL-CDC-ASC210246900/2021
USA/TX-CDC-ASC210246952/2021
USA/AL-CDC-ASC210249093/2021
USA/FL-CDC-ASC210249105/2021
USA/TX-CDC-ASC210249081/2021
USA/TX-CDC-ASC210247075/2021
USA/NV-CDC-ASC210247086/2021
USA/NV-CDC-ASC210247089/2021
USA/CA-CDC-ASC210247094/2021
USA/AL-CDC-ASC210247125/2021
USA/MA-CDC-ASC210246979/2021
USA/CA-CDC-ASC210247159/2021
USA/TX-CDC-ASC210246981/2021
USA/CA-CDC-ASC210247161/2021
USA/FL-CDC-ASC210246982/2021
USA/FL-CDC-ASC210246983/2021
USA/NC-CDC-ASC210246990/2021
USA/MI-CDC-ASC210246991/2021
USA/AL-CDC-ASC210246994/2021
USA/FL-CDC-ASC210246995/2021
USA/IL-CDC-ASC210247000/2021
USA/GA-CDC-ASC210246999/2021
USA/VA-CDC-ASC210246987/2021
USA/FL-CDC-ASC210247004/2021
USA/FL-CDC-ASC210247006/2021
USA/FL-CDC-ASC210247008/2021
USA/MA-CDC-ASC210247009/2021
USA/TX-CDC-ASC210247002/2021
USA/MS-CDC-ASC210247007/2021
USA/CA-CDC-ASC210247010/2021
USA/NC-CDC-ASC210247014/2021
USA/IL-CDC-ASC210247012/2021
USA/FL-CDC-ASC210247015/2021
USA/FL-CDC-ASC210247016/2021
USA/AL-CDC-ASC210247019/2021
USA/FL-CDC-ASC210247018/2021
USA/FL-CDC-ASC210247017/2021
USA/CA-CDC-ASC210247021/2021
USA/FL-CDC-ASC210247020/2021
USA/FL-CDC-ASC210247027/2021
USA/IL-CDC-ASC210247023/2021
USA/NC-CDC-ASC210247026/2021
USA/FL-CDC-ASC210247031/2021
USA/FL-CDC-ASC210247028/2021
USA/LA-CDC-ASC210247035/2021
USA/CA-CDC-ASC210247033/2021
USA/FL-CDC-ASC210247037/2021
USA/TX-CDC-ASC210247038/2021
USA/FL-CDC-ASC210247032/2021
USA/FL-CDC-ASC210247039/2021
USA/FL-CDC-ASC210247043/2021
USA/FL-CDC-ASC210247041/2021
USA/CA-CDC-ASC210247045/2021
USA/SC-CDC-ASC210247042/2021
USA/FL-CDC-ASC210247040/2021
USA/FL-CDC-ASC210247044/2021
USA/VA-CDC-ASC210247047/2021
USA/LA-CDC-ASC210247048/2021
USA/FL-CDC-ASC210247052/2021
USA/CA-CDC-ASC210247053/2021
USA/FL-CDC-ASC210247055/2021
USA/FL-CDC-ASC210247051/2021
USA/CA-CDC-ASC210247065/2021
USA/CA-CDC-ASC210247057/2021
USA/FL-CDC-ASC210247056/2021
USA/LA-CDC-ASC210247060/2021
USA/CA-CDC-ASC210247062/2021
USA/FL-CDC-ASC210247066/2021
USA/TX-CDC-ASC210247068/2021
USA/PR-CDC-ASC210247069/2021
USA/CA-CDC-ASC210248529/2021
USA/LA-CDC-ASC210247059/2021
USA/CA-CDC-ASC210248528/2021
USA/AL-CDC-ASC210247071/2021
USA/CA-CDC-ASC210248530/2021
USA/FL-CDC-ASC210248546/2021
USA/CA-CDC-ASC210248531/2021
USA/UT-CDC-ASC210248597/2021
USA/CA-CDC-ASC210248552/2021
USA/FL-CDC-ASC210248548/2021
USA/CA-CDC-ASC210248560/2021
USA/CA-CDC-ASC210248996/2021
USA/CA-CDC-ASC210246792/2021
USA/FL-CDC-ASC210246796/2021
USA/CA-CDC-ASC210246794/2021
USA/CA-CDC-ASC210246799/2021
USA/FL-CDC-ASC210246795/2021
USA/PR-CDC-ASC210246800/2021
USA/CA-CDC-ASC210246804/2021
USA/OR-CDC-ASC210246797/2021
USA/CA-CDC-ASC210246807/2021
USA/CA-CDC-ASC210246806/2021
USA/CA-CDC-ASC210246809/2021
USA/CA-CDC-ASC210246805/2021
USA/CA-CDC-ASC210246813/2021
USA/MA-CDC-ASC210246808/2021
USA/WI-CDC-ASC210246810/2021
USA/FL-CDC-ASC210246812/2021
USA/CA-CDC-ASC210246814/2021
USA/FL-CDC-ASC210246822/2021
USA/FL-CDC-ASC210246831/2021
USA/FL-CDC-ASC210246827/2021
USA/FL-CDC-ASC210246820/2021
USA/FL-CDC-ASC210246824/2021
USA/FL-CDC-ASC210246833/2021
USA/FL-CDC-ASC210246832/2021
USA/NY-CDC-ASC210246835/2021
USA/FL-CDC-ASC210246837/2021
USA/FL-CDC-ASC210246834/2021
USA/FL-CDC-ASC210246836/2021
USA/FL-CDC-ASC210246839/2021
USA/FL-CDC-ASC210246842/2021
USA/FL-CDC-ASC210246843/2021
USA/FL-CDC-ASC210246844/2021
USA/TX-CDC-ASC210246846/2021
USA/FL-CDC-ASC210246851/2021
USA/FL-CDC-ASC210246847/2021
USA/TX-CDC-ASC210246849/2021
USA/FL-CDC-ASC210246854/2021
USA/FL-CDC-ASC210246855/2021
USA/MO-CDC-ASC210246856/2021
USA/FL-CDC-ASC210246858/2021
USA/MA-CDC-ASC210246871/2021
USA/FL-CDC-ASC210246859/2021
USA/NC-CDC-ASC210246873/2021
USA/FL-CDC-ASC210246875/2021
USA/FL-CDC-ASC210246868/2021
USA/FL-CDC-ASC210246879/2021
USA/FL-CDC-ASC210246876/2021
USA/IA-CDC-ASC210246882/2021
USA/CA-CDC-ASC210248824/2021
USA/CA-CDC-ASC210248820/2021
USA/CA-CDC-ASC210248802/2021
USA/FL-CDC-ASC210246881/2021
USA/TX-CDC-ASC210248831/2021
USA/NV-CDC-ASC210248723/2021
USA/NV-CDC-ASC210248722/2021
USA/NV-CDC-ASC210248725/2021
USA/CA-CDC-ASC210248773/2021
USA/TX-CDC-ASC210248726/2021
USA/CA-CDC-ASC210248774/2021
USA/TX-CDC-ASC210248764/2021
USA/CA-CDC-ASC210248781/2021
USA/CA-CDC-ASC210248785/2021
USA/CA-CDC-ASC210248782/2021
USA/CA-CDC-ASC210248792/2021
USA/CA-CDC-ASC210248788/2021
USA/FL-CDC-ASC210248637/2021
USA/PA-CDC-ASC210248630/2021
USA/OR-CDC-ASC210248643/2021
USA/VT-CDC-ASC210248194/2021
USA/FL-CDC-ASC210248666/2021
USA/CA-CDC-ASC210248650/2021
USA/CA-CDC-ASC210248695/2021
USA/FL-CDC-ASC210247577/2021
USA/HI-CDC-ASC210247584/2021
USA/CA-CDC-ASC210247585/2021
USA/CA-CDC-ASC210247586/2021
USA/CA-CDC-ASC210247587/2021
USA/CA-CDC-ASC210247593/2021
USA/CA-CDC-ASC210247596/2021
USA/CA-CDC-ASC210247594/2021
USA/CA-CDC-ASC210247595/2021
USA/CA-CDC-ASC210247598/2021
USA/CA-CDC-ASC210247600/2021
USA/CA-CDC-ASC210247597/2021
USA/CA-CDC-ASC210247602/2021
USA/CA-CDC-ASC210247599/2021
USA/CA-CDC-ASC210247601/2021
USA/TX-CDC-ASC210246187/2021
USA/FL-CDC-ASC210247254/2021
USA/FL-CDC-ASC210247448/2021
USA/FL-CDC-ASC210248115/2021
USA/FL-CDC-ASC210248077/2021
USA/CA-CDC-ASC210247870/2021
USA/FL-CDC-ASC210248475/2021
USA/SD-SDPHL-0498/2021
USA/TX-DSHS-7914/2021
USA/MD-MDH-4193/2021
USA/SD-SDPHL-0477/2021
USA/TX-CDC-ASC210233464/2021
USA/SD-SDPHL-0500/2021
USA/NJ-CDC-ASC210230933/2021
USA/CA-CDC-ASC210231081/2021
USA/FL-CDC-ASC210230952/2021
USA/CA-CDC-ASC210231082/2021
USA/VA-CDC-ASC210230975/2021
USA/CA-CDC-ASC210230997/2021
USA/CA-CDC-ASC210231010/2021
USA/UT-CDC-ASC210230499/2021
USA/UT-CDC-ASC210230500/2021
USA/UT-CDC-ASC210230501/2021
USA/CA-CDC-ASC210230510/2021
USA/OK-CDC-ASC210230542/2021
USA/CA-CDC-ASC210230505/2021
USA/OK-CDC-ASC210230541/2021
USA/MA-CDC-ASC210230672/2021
USA/MA-CDC-ASC210230673/2021
USA/MA-CDC-ASC210230674/2021
USA/FL-CDC-ASC210230524/2021
USA/TX-CDC-ASC210230714/2021
USA/CA-CDC-ASC210230677/2021
USA/CA-CDC-ASC210230794/2021
USA/FL-CDC-ASC210231784/2021
USA/CA-CDC-ASC210231646/2021
USA/UT-CDC-ASC210231644/2021
USA/CA-CDC-ASC210231824/2021
USA/CA-CDC-ASC210231778/2021
USA/FL-CDC-ASC210231838/2021
USA/CA-CDC-ASC210231818/2021
USA/FL-CDC-ASC210231840/2021
USA/FL-CDC-ASC210231825/2021
USA/TX-CDC-ASC210232747/2021
USA/FL-CDC-ASC210232752/2021
USA/FL-CDC-ASC210231841/2021
USA/FL-CDC-ASC210232758/2021
USA/FL-CDC-ASC210231842/2021
USA/MS-CDC-ASC210232791/2021
USA/CA-CDC-ASC210233822/2021
USA/CA-CDC-ASC210234413/2021
USA/CA-CDC-ASC210231506/2021
USA/CA-CDC-ASC210231543/2021
USA/CA-CDC-ASC210231511/2021
USA/CA-CDC-ASC210231539/2021
USA/FL-CDC-ASC210231580/2021
USA/FL-CDC-ASC210231560/2021
USA/AL-CDC-ASC210231864/2021
USA/CA-CDC-ASC210231873/2021
USA/FL-CDC-ASC210232413/2021
USA/FL-CDC-ASC210232415/2021
USA/FL-CDC-ASC210232414/2021
USA/WA-CDC-ASC210231710/2021
USA/CA-CDC-ASC210231695/2021
USA/CA-CDC-ASC210231722/2021
USA/FL-CDC-ASC210232595/2021
USA/CA-CDC-ASC210232559/2021
USA/CA-CDC-ASC210231718/2021
USA/OR-CDC-ASC210231116/2021
USA/CA-CDC-ASC210231196/2021
USA/MO-CDC-ASC210231158/2021
USA/MA-CDC-ASC210230548/2021
USA/NV-CDC-ASC210230566/2021
USA/NV-CDC-ASC210230564/2021
USA/NV-CDC-ASC210230568/2021
USA/LA-CDC-ASC210230610/2021
USA/NV-CDC-ASC210230570/2021
USA/CA-CDC-ASC210230612/2021
USA/CA-CDC-ASC210230619/2021
USA/CA-CDC-ASC210230833/2021
USA/CA-CDC-ASC210230835/2021
USA/NV-CDC-ASC210230834/2021
USA/LA-CDC-ASC210230902/2021
USA/UT-CDC-ASC210230914/2021
USA/AK-CDC-ASC210232248/2021
USA/NV-CDC-ASC210231231/2021
USA/AK-CDC-ASC210232249/2021
USA/CA-CDC-ASC210231211/2021
USA/CA-CDC-ASC210232253/2021
USA/CA-CDC-ASC210231280/2021
USA/FL-CDC-ASC210231290/2021
USA/FL-CDC-ASC210231297/2021
USA/FL-CDC-ASC210231299/2021
USA/FL-CDC-ASC210233489/2021
USA/FL-CDC-ASC210233486/2021
USA/FL-CDC-ASC210233487/2021
USA/FL-CDC-ASC210233488/2021
USA/FL-CDC-ASC210233492/2021
USA/FL-CDC-ASC210231285/2021
USA/FL-CDC-ASC210233494/2021
USA/FL-CDC-ASC210233493/2021
USA/FL-CDC-ASC210233496/2021
USA/FL-CDC-ASC210233497/2021
USA/TN-CDC-ASC210236588/2021
USA/TX-CDC-ASC210233164/2021
USA/TX-CDC-ASC210203023/2021
USA/FL-CDC-ASC210203033/2021
USA/UT-CDC-ASC210203032/2021
USA/UT-CDC-ASC210203028/2021
USA/TX-CDC-ASC210203024/2021
USA/CA-CDC-ASC210203038/2021
USA/NJ-CDC-ASC210203037/2021
USA/CA-CDC-ASC210203035/2021
USA/AZ-CDC-ASC210203039/2021
USA/UT-UPHL-210901008102/2021
USA/UT-UPHL-210901354824/2021
USA/UT-UPHL-210901277795/2021
USA/MN-MDH-10827/2021
USA/UT-UPHL-210901571839/2021
USA/MN-MDH-10830/2021
USA/MA-CDCBI-MGB_00854/2021
USA/MA-CDCBI-MGB_00810/2021
USA/CA-LACPHL-AF02177/2021
USA/CA-LACPHL-AF02249/2021
USA/CA-LACPHL-AF02184/2021
USA/CA-LACPHL-AF02250/2021
USA/CA-LACPHL-AF02189/2021
USA/CA-LACPHL-AF02251/2021
USA/CA-LACPHL-AF02188/2021
USA/CA-LACPHL-AF02190/2021
USA/CA-LACPHL-AF02256/2021
USA/CA-LACPHL-AF02193/2021
USA/CA-LACPHL-AF02219/2021
USA/CA-LACPHL-AF02196/2021
USA/CA-LACPHL-AF02212/2021
USA/CA-LACPHL-AF02255/2021
USA/CA-LACPHL-AF02200/2021
USA/CA-LACPHL-AF02239/2021
USA/CA-LACPHL-AF02213/2021
USA/CA-LACPHL-AF02214/2021
USA/SC-COVID21-2932/2021
USA/SC-COVID21-2945/2021
USA/RI-CDC-2-4782412/2021
USA/RI-CDC-2-4782419/2021
USA/LA-CDC-4223011-001/2021
USA/CA-CDC-2-4789807/2021
USA/LA-CDC-4223008-001/2021
USA/LA-CDC-4223022-001/2021
USA/LA-CDC-4223010-001/2021
USA/LA-CDC-4223021-001/2021
USA/LA-CDC-4223024-001/2021
USA/GA-CDC-4232840-001/2021
USA/CA-CDC-2-4812779/2021
USA/CA-CDC-2-4812770/2021
USA/CA-CDC-2-4812756/2021
USA/CA-CDC-2-4812680/2021
USA/CA-CDC-2-4812785/2021
USA/CA-CDC-2-4812757/2021
USA/CA-CDC-2-4812686/2021
USA/CA-CDC-2-4812792/2021
USA/CA-CDC-2-4812789/2021
USA/FL-CDC-ASC210247792/2021
USA/FL-CDC-ASC210231021/2021
USA/UT-CDC-ASC210230786/2021
USA/FL-CDC-ASC210247765/2021
USA/FL-CDC-ASC210247247/2021
USA/FL-CDC-ASC210247824/2021
USA/FL-CDC-ASC210248240/2021
USA/CA-CDC-ASC210248271/2021
USA/MO-CDC-ASC210248265/2021
USA/CA-CDC-ASC210248314/2021
USA/CA-CDC-ASC210248272/2021
USA/FL-CDC-ASC210247492/2021
USA/CA-CDC-ASC210248277/2021
USA/FL-CDC-ASC210247503/2021
USA/FL-CDC-ASC210248274/2021
USA/FL-CDC-ASC210248320/2021
USA/FL-CDC-ASC210247522/2021
USA/RI-CDC-ASC210247834/2021
USA/FL-CDC-ASC210247359/2021
USA/FL-CDC-ASC210247916/2021
USA/CA-CDC-ASC210247394/2021
USA/CA-CDC-ASC210247381/2021
USA/CA-CDC-ASC210247387/2021
USA/NY-CDC-ASC210248426/2021
USA/CA-CDC-ASC210249372/2021
USA/FL-CDC-ASC210247357/2021
USA/CA-CDC-ASC210248429/2021
USA/FL-CDC-ASC210248474/2021
USA/FL-CDC-ASC210248487/2021
USA/CA-CDC-ASC210246506/2021
USA/TX-CDC-ASC210247840/2021
USA/FL-CDC-ASC210246728/2021
USA/FL-CDC-ASC210246751/2021
USA/IL-CDC-ASC210246732/2021
USA/FL-CDC-ASC210247542/2021
USA/NC-CDC-ASC210246752/2021
USA/KY-CDC-ASC210246761/2021
USA/NC-CDC-ASC210246759/2021
USA/TX-CDC-ASC210245678/2021
USA/LA-CDC-ASC210247192/2021
USA/FL-CDC-ASC210248055/2021
USA/UT-CDC-ASC210248032/2021
USA/IL-CDC-ASC210248049/2021
USA/FL-CDC-ASC210246735/2021
USA/FL-CDC-ASC210248062/2021
USA/FL-CDC-ASC210248113/2021
USA/CA-CDC-ASC210247666/2021
USA/CA-CDC-ASC210248331/2021
USA/CA-CDC-ASC210247705/2021
USA/CA-CDC-ASC210248345/2021
USA/TX-CDC-ASC210248349/2021
USA/TX-CDC-ASC210248350/2021
USA/CA-CDC-ASC210248110/2021
USA/TX-CDC-ASC210247673/2021
USA/OH-CDC-ASC210248408/2021
USA/FL-CDC-ASC210247930/2021
USA/FL-CDC-ASC210247931/2021
USA/AL-CDC-ASC210247959/2021
USA/CA-CDC-ASC210247981/2021
USA/FL-CDC-ASC210248014/2021
USA/CO-CDC-ASC210246143/2021
USA/NV-CDC-ASC210246169/2021
USA/FL-CDC-ASC210247937/2021
USA/ME-CDC-ASC210246179/2021
USA/CA-CDC-ASC210246189/2021
USA/TX-CDC-ASC210246174/2021
USA/NV-CDC-ASC210246172/2021
USA/FL-CDC-ASC210248056/2021
USA/AL-CDC-ASC210247957/2021
USA/CA-CDC-ASC210246216/2021
USA/CA-CDC-ASC210246212/2021
USA/FL-CDC-ASC210246635/2021
USA/MS-CDC-ASC210246650/2021
USA/PR-CDC-ASC210246192/2021
USA/NC-CDC-ASC210246210/2021
USA/NJ-CDC-ASC210246611/2021
USA/CA-CDC-ASC210246660/2021
USA/AR-CDC-ASC210247639/2021
USA/CA-CDC-ASC210246695/2021
USA/TX-CDC-ASC210247280/2021
USA/FL-CDC-ASC210246588/2021
USA/WY-CDC-ASC210245488/2021
USA/FL-CDC-ASC210245516/2021
USA/ID-CDC-ASC210245495/2021
USA/CA-CDC-ASC210245544/2021
USA/CA-CDC-ASC210245411/2021
USA/AL-CDC-ASC210245465/2021
USA/MN-MDH-11606/2021
USA/MN-MDH-11610/2021
USA/FL-BPHL-6418/2021
USA/FL-BPHL-6417/2021
USA/FL-BPHL-6419/2021
USA/FL-BPHL-6423/2021
USA/FL-BPHL-6421/2021
USA/FL-BPHL-6422/2021
USA/FL-BPHL-6426/2021
USA/FL-BPHL-6424/2021
USA/FL-BPHL-6430/2021
USA/FL-BPHL-6427/2021
USA/FL-BPHL-6425/2021
USA/FL-BPHL-6428/2021
USA/FL-BPHL-6431/2021
USA/FL-BPHL-6429/2021
USA/FL-BPHL-6432/2021
USA/FL-BPHL-6433/2021
USA/FL-BPHL-6435/2021
USA/FL-BPHL-6436/2021
USA/FL-BPHL-6434/2021
USA/CA-CDC-ASC210245401/2021
USA/FL-BPHL-6438/2021
USA/FL-BPHL-6437/2021
USA/FL-BPHL-6439/2021
USA/FL-BPHL-6443/2021
USA/FL-BPHL-6442/2021
USA/FL-BPHL-6444/2021
USA/FL-BPHL-6445/2021
USA/CA-CDC-ASC210245404/2021
USA/FL-BPHL-6446/2021
USA/FL-BPHL-6441/2021
USA/FL-BPHL-6447/2021
USA/FL-BPHL-6448/2021
USA/FL-BPHL-6449/2021
USA/NC-CDC-4232724-001/2021
USA/FL-BPHL-6450/2021
USA/NY-CDC-4244830-001/2021
USA/NC-CDC-4255579-001/2021
USA/LA-CDC-4235025-001/2021
USA/NC-CDC-4243872-001/2021
USA/NY-CDC-4244829-001/2021
USA/CA-CDC-ASC210232531/2021
USA/TN-CDC-ASC210248840/2021
USA/CA-CDC-ASC210230497/2021
USA/WA-S10809/2021
USA/WA-S10755/2021
USA/WA-S10813/2021
USA/WA-S10756/2021
USA/WA-S10653/2021
USA/CA-861406/2021
USA/CA-861286/2021
USA/CA-861558/2021
USA/CA-861512/2021
USA/CA-862223/2021
USA/CA-862103/2021
USA/CA-862243/2021
USA/CA-862235/2021
USA/CA-862227/2021
USA/CA-862247/2021
USA/CA-862239/2021
USA/CA-862382/2021
USA/CA-862390/2021
USA/CA-862386/2021
USA/CA-862398/2021
USA/CA-862439/2021
USA/CA-862402/2021
USA/CA-862394/2021
USA/CA-862427/2021
USA/CA-862451/2021
USA/CA-862447/2021
USA/CA-862443/2021
USA/CA-862459/2021
USA/CA-862463/2021
USA/CA-862467/2021
USA/CA-862479/2021
USA/CA-862491/2021
USA/CA-862251/2021
USA/CA-862519/2021
USA/CA-862495/2021
USA/CA-862515/2021
USA/CA-862531/2021
USA/CA-862527/2021
USA/CA-862535/2021
USA/CA-862539/2021
USA/CA-862563/2021
USA/CA-862571/2021
USA/CA-862555/2021
USA/CA-862567/2021
USA/CA-862575/2021
USA/CA-862579/2021
USA/CA-862583/2021
USA/CA-862631/2021
USA/CA-862591/2021
USA/CA-862651/2021
USA/CA-862687/2021
USA/CA-862691/2021
USA/CA-862747/2021
USA/CA-862763/2021
USA/CA-862775/2021
USA/CA-862695/2021
USA/CA-862783/2021
USA/CA-862787/2021
USA/CA-862827/2021
USA/CA-862819/2021
USA/CA-862839/2021
USA/CA-862835/2021
USA/CA-862843/2021
USA/CA-862855/2021
USA/CA-862851/2021
USA/CA-862847/2021
USA/CA-862871/2021
USA/CA-862863/2021
USA/CA-862879/2021
USA/CA-862963/2021
USA/CA-862955/2021
USA/CA-863067/2021
USA/CA-862979/2021
USA/CA-863099/2021
USA/CA-863127/2021
USA/CA-863260/2021
KEN/SS1180/2021
KEN/SS1187/2021
KEN/SS1186/2021
KEN/SS1189/2021
KEN/SS1188/2021
KEN/SS1198/2021
KEN/SS1200/2021
KEN/SS1199/2021
KEN/SS1203/2021
KEN/SS1204/2021
KEN/SS1201/2021
KEN/C105801/2021
KEN/C105814/2021
KEN/C105914/2021
KEN/C105923/2021
KEN/C105931/2021
KEN/C105926/2021
KEN/C105948/2021
KEN/C105960/2021
KEN/C105983/2021
KEN/C106011/2021
KEN/C106140/2021
KEN/C106142/2021
KEN/C106139/2021
KEN/C106144/2021
KEN/C106141/2021
KEN/C106143/2021
USA/NMDOH-2021151903/2021
USA/MA-MASPHL-04854/2021
USA/MA-MASPHL-04855/2021
USA/FL-CDC-LC0123002/2021
USA/FL-CDC-LC0123003/2021
USA/GA-CDC-LC0123833/2021
USA/TX-CDC-LC0130399/2021
USA/NV-CDC-LC0130572/2021
USA/NV-CDC-LC0129974/2021
USA/AZ-CDC-LC0130423/2021
USA/AZ-CDC-LC0130346/2021
USA/CA-CDC-LC0130453/2021
USA/CA-CDC-LC0130288/2021
USA/NV-CDC-LC0129931/2021
USA/TX-CDC-LC0130170/2021
USA/CA-CDC-LC0130503/2021
USA/FL-CDC-LC0122983/2021
USA/FL-CDC-LC0122987/2021
USA/FL-CDC-LC0122991/2021
USA/FL-CDC-LC0122980/2021
USA/FL-CDC-LC0122979/2021
USA/FL-CDC-LC0122975/2021
USA/FL-CDC-LC0122977/2021
USA/FL-CDC-LC0122978/2021
USA/FL-CDC-LC0122981/2021
USA/FL-CDC-LC0122976/2021
USA/FL-CDC-LC0123645/2021
USA/AZ-CDC-LC0129901/2021
USA/NC-CDC-LC0123860/2021
USA/NC-CDC-LC0123739/2021
USA/NC-CDC-LC0123889/2021
USA/UT-CDC-LC0129976/2021
USA/NC-CDC-LC0123746/2021
USA/NC-CDC-LC0123716/2021
USA/NC-CDC-LC0123742/2021
USA/NC-CDC-LC0123856/2021
USA/NC-CDC-LC0123740/2021
USA/NC-CDC-LC0123753/2021
USA/NC-CDC-LC0123730/2021
USA/NC-CDC-LC0123738/2021
USA/NC-CDC-LC0123858/2021
USA/NC-CDC-LC0123759/2021
USA/NC-CDC-LC0123744/2021
USA/NC-CDC-LC0123751/2021
USA/NC-CDC-LC0123745/2021
USA/NC-CDC-LC0123862/2021
USA/NC-CDC-LC0123743/2021
USA/NC-CDC-LC0123747/2021
USA/GA-CDC-LC0123825/2021
USA/SC-CDC-LC0123853/2021
USA/GA-CDC-LC0123827/2021
USA/NC-CDC-LC0123752/2021
USA/GA-CDC-LC0123828/2021
USA/NC-CDC-LC0123873/2021
USA/NC-CDC-LC0123710/2021
USA/NC-CDC-LC0123779/2021
USA/NC-CDC-LC0123896/2021
USA/NC-CDC-LC0123875/2021
USA/NC-CDC-LC0123894/2021
USA/NC-CDC-LC0123721/2021
USA/SC-CDC-LC0123854/2021
USA/NC-CDC-LC0123892/2021
USA/NC-CDC-LC0123890/2021
USA/SC-CDC-LC0123709/2021
USA/NC-CDC-LC0123775/2021
USA/SC-CDC-LC0123878/2021
USA/SC-CDC-LC0123879/2021
USA/SC-CDC-LC0123877/2021
USA/NC-CDC-LC0123869/2021
USA/NC-CDC-LC0123881/2021
USA/NC-CDC-LC0123870/2021
USA/NC-CDC-LC0123876/2021
USA/NC-CDC-LC0123895/2021
USA/NC-CDC-LC0123874/2021
USA/MD-CDC-LC0123864/2021
USA/NC-CDC-LC0123893/2021
USA/MD-CDC-LC0123731/2021
USA/MD-CDC-LC0123732/2021
USA/MD-CDC-LC0123736/2021
USA/NC-CDC-LC0123865/2021
USA/NC-CDC-LC0123718/2021
USA/NC-CDC-LC0123725/2021
USA/NC-CDC-LC0123868/2021
USA/NC-CDC-LC0123722/2021
USA/NC-CDC-LC0123720/2021
USA/NC-CDC-LC0123781/2021
USA/NC-CDC-LC0123728/2021
USA/NC-CDC-LC0123882/2021
USA/NC-CDC-LC0123719/2021
USA/NC-CDC-LC0123723/2021
USA/NC-CDC-LC0123713/2021
USA/NC-CDC-LC0123706/2021
USA/NC-CDC-LC0123715/2021
USA/NC-CDC-LC0123777/2021
USA/NC-CDC-LC0123712/2021
USA/NC-CDC-LC0123714/2021
USA/NC-CDC-LC0123785/2021
USA/NC-CDC-LC0123780/2021
USA/VA-CDC-LC0123711/2021
USA/NC-CDC-LC0123778/2021
USA/GA-CDC-LC0123834/2021
USA/GA-CDC-LC0123835/2021
USA/VA-CDC-LC0123784/2021
USA/GA-CDC-LC0123848/2021
USA/GA-CDC-LC0123789/2021
USA/GA-CDC-LC0123788/2021
USA/GA-CDC-LC0123826/2021
USA/NC-CDC-LC0123867/2021
USA/FL-CDC-LC0123840/2021
USA/NC-CDC-LC0123776/2021
USA/NC-CDC-LC0123724/2021
USA/NC-CDC-LC0123782/2021
USA/NC-CDC-LC0123866/2021
USA/FL-CDC-LC0123794/2021
USA/FL-CDC-LC0123842/2021
USA/FL-CDC-LC0123774/2021
USA/NC-CDC-LC0123891/2021
USA/FL-CDC-LC0123773/2021
USA/LA-CDC-LC0123839/2021
USA/GA-CDC-LC0123787/2021
USA/VA-CDC-LC0123863/2021
USA/GA-CDC-LC0123824/2021
USA/MD-CDC-LC0123859/2021
USA/FL-CDC-LC0123772/2021
USA/FL-CDC-LC0123850/2021
USA/FL-CDC-LC0123793/2021
USA/FL-CDC-LC0123841/2021
USA/FL-CDC-LC0123797/2021
USA/FL-CDC-LC0123762/2021
USA/FL-CDC-LC0123763/2021
USA/FL-CDC-LC0123760/2021
USA/FL-CDC-LC0123796/2021
USA/LA-CDC-LC0123792/2021
USA/FL-CDC-LC0123764/2021
USA/NJ-CDC-LC0124872/2021
USA/NJ-CDC-LC0124871/2021
USA/FL-CDC-LC0123761/2021
USA/NJ-CDC-LC0124879/2021
USA/NJ-CDC-LC0124878/2021
USA/NJ-CDC-LC0124845/2021
USA/NJ-CDC-LC0124846/2021
USA/TX-CDC-LC0130165/2021
USA/NY-CDC-LC0124876/2021
USA/NM-CDC-LC0130357/2021
USA/TX-CDC-LC0130528/2021
USA/TX-CDC-LC0130161/2021
USA/TX-CDC-LC0130562/2021
USA/AZ-CDC-LC0130609/2021
USA/AZ-CDC-LC0130619/2021
USA/AZ-CDC-LC0130586/2021
USA/AZ-CDC-LC0130355/2021
USA/AZ-CDC-LC0130354/2021
USA/AZ-CDC-LC0130587/2021
USA/NV-CDC-LC0130352/2021
USA/NV-CDC-LC0130349/2021
USA/NV-CDC-LC0130351/2021
USA/MO-CDC-LC0130009/2021
USA/IA-CDC-LC0130094/2021
USA/MO-CDC-LC0130091/2021
USA/MO-CDC-LC0130086/2021
USA/IL-CDC-LC0130018/2021
USA/MO-CDC-LC0130013/2021
USA/MO-CDC-LC0130093/2021
USA/MO-CDC-LC0130089/2021
USA/MO-CDC-LC0130011/2021
USA/MO-CDC-LC0130087/2021
USA/MO-CDC-LC0130090/2021
USA/MO-CDC-LC0130027/2021
USA/MO-CDC-LC0130092/2021
USA/MO-CDC-LC0130012/2021
USA/MO-CDC-LC0130010/2021
USA/TX-CDC-LC0130559/2021
USA/LA-CDC-LC0130119/2021
USA/TX-CDC-LC0130564/2021
USA/AZ-CDC-LC0130611/2021
USA/AZ-CDC-LC0130610/2021
USA/TX-CDC-LC0130565/2021
USA/AZ-CDC-LC0130158/2021
USA/AZ-CDC-LC0130348/2021
USA/NV-CDC-LC0130601/2021
USA/NV-CDC-LC0130603/2021
USA/NV-CDC-LC0130411/2021
USA/NV-CDC-LC0130602/2021
USA/AZ-CDC-LC0130345/2021
USA/NV-CDC-LC0130421/2021
USA/AZ-CDC-LC0130185/2021
USA/AZ-CDC-LC0130417/2021
USA/FL-CDC-LC0130356/2021
USA/AZ-CDC-LC0130416/2021
USA/AZ-CDC-LC0130419/2021
USA/AZ-CDC-LC0130344/2021
USA/AZ-CDC-LC0130187/2021
USA/NM-CDC-LC0130189/2021
USA/NM-CDC-LC0130408/2021
USA/AZ-CDC-LC0130347/2021
USA/NM-CDC-LC0130407/2021
USA/NM-CDC-LC0130409/2021
USA/AZ-CDC-LC0130336/2021
USA/NV-CDC-LC0130573/2021
USA/NV-CDC-LC0130393/2021
USA/NV-CDC-LC0130577/2021
USA/NV-CDC-LC0130570/2021
USA/NM-CDC-LC0130338/2021
USA/NV-CDC-LC0130390/2021
USA/NV-CDC-LC0130554/2021
USA/NV-CDC-LC0130383/2021
USA/NV-CDC-LC0130391/2021
USA/NV-CDC-LC0130381/2021
USA/CA-CDC-LC0130439/2021
USA/NV-CDC-LC0130571/2021
USA/CA-CDC-LC0130437/2021
USA/CA-CDC-LC0130268/2021
USA/CA-CDC-LC0130265/2021
USA/CA-CDC-LC0130266/2021
USA/CA-CDC-LC0130264/2021
USA/CA-CDC-LC0130282/2021
USA/CA-CDC-LC0130279/2021
USA/CA-CDC-LC0130263/2021
USA/CA-CDC-LC0130278/2021
USA/CA-CDC-LC0130274/2021
USA/CA-CDC-LC0130493/2021
USA/CA-CDC-LC0130492/2021
USA/CA-CDC-LC0130304/2021
USA/CA-CDC-LC0130267/2021
USA/CA-CDC-LC0130468/2021
USA/CA-CDC-LC0130277/2021
USA/CA-CDC-LC0130502/2021
USA/CA-CDC-LC0130471/2021
USA/CA-CDC-LC0130469/2021
USA/CA-CDC-LC0130291/2021
USA/CA-CDC-LC0130287/2021
USA/CA-CDC-LC0130283/2021
USA/CA-CDC-LC0130244/2021
USA/CA-CDC-LC0130491/2021
USA/CA-CDC-LC0130473/2021
USA/CA-CDC-LC0130292/2021
USA/CA-CDC-LC0130470/2021
USA/CA-CDC-LC0130284/2021
USA/CA-CDC-LC0130285/2021
USA/CA-CDC-LC0130243/2021
USA/TX-CDC-LC0130400/2021
USA/TX-CDC-LC0130178/2021
USA/AR-CDC-LC0130561/2021
USA/TX-CDC-LC0130169/2021
USA/TX-CDC-LC0130171/2021
USA/AR-CDC-LC0130613/2021
USA/CA-CDC-LC0130477/2021
USA/CA-CDC-LC0130446/2021
USA/CA-CDC-LC0130483/2021
USA/CA-CDC-LC0130482/2021
USA/CA-CDC-LC0130444/2021
USA/CA-CDC-LC0130447/2021
USA/CA-CDC-LC0130445/2021
USA/CA-CDC-LC0130443/2021
USA/CA-CDC-LC0130490/2021
USA/CA-CDC-LC0130487/2021
USA/CA-CDC-LC0130484/2021
USA/CA-CDC-LC0130485/2021
USA/CA-CDC-LC0130476/2021
USA/CA-CDC-LC0130480/2021
USA/CA-CDC-LC0130488/2021
USA/CA-CDC-LC0130475/2021
USA/CA-CDC-LC0130486/2021
USA/CA-CDC-LC0130474/2021
USA/UT-CDC-LC0130567/2021
USA/UT-CDC-LC0130551/2021
USA/OK-CDC-LC0130612/2021
USA/MO-CDC-LC0130593/2021
USA/AZ-CDC-LC0130186/2021
USA/TX-CDC-LC0130361/2021
USA/MO-CDC-LC0130592/2021
USA/MO-CDC-LC0130071/2021
USA/MO-CDC-LC0130077/2021
USA/KS-CDC-LC0130594/2021
USA/TX-CDC-LC0130325/2021
USA/TX-CDC-LC0130563/2021
USA/TX-CDC-LC0130168/2021
USA/TX-CDC-LC0130324/2021
USA/TX-CDC-LC0129965/2021
USA/AZ-CDC-LC0130159/2021
USA/TX-CDC-LC0130406/2021
USA/NV-CDC-LC0130350/2021
USA/NV-CDC-LC0129968/2021
USA/NV-CDC-LC0129969/2021
USA/TX-CDC-LC0130049/2021
USA/TX-CDC-LC0130363/2021
USA/TX-CDC-LC0130364/2021
USA/TX-CDC-LC0130362/2021
USA/TX-CDC-LC0129953/2021
USA/OK-CDC-LC0130055/2021
USA/TX-CDC-LC0129954/2021
USA/MO-CDC-LC0130088/2021
USA/OK-CDC-LC0130084/2021
USA/KS-CDC-LC0130085/2021
USA/GA-CDC-LC0130017/2021
USA/FL-CDC-LC0130426/2021
USA/AZ-CDC-LC0130422/2021
USA/NV-CDC-LC0129928/2021
USA/UT-CDC-LC0129984/2021
USA/UT-CDC-LC0129983/2021
USA/NV-CDC-LC0129929/2021
USA/TX-CDC-LC0130057/2021
USA/NV-CDC-LC0129932/2021
USA/NV-CDC-LC0129920/2021
USA/NV-CDC-LC0129930/2021
USA/TX-CDC-LC0129908/2021
USA/NV-CDC-LC0129975/2021
USA/NV-CDC-LC0129917/2021
USA/NV-CDC-LC0129918/2021
USA/AR-CDC-LC0130136/2021
USA/AR-CDC-LC0130137/2021
USA/AR-CDC-LC0130138/2021
USA/AR-CDC-LC0130135/2021
USA/CA-CDC-LC0130457/2021
USA/AR-CDC-LC0130083/2021
USA/CA-CDC-LC0130315/2021
USA/AR-CDC-LC0130061/2021
USA/CA-CDC-LC0130313/2021
USA/CA-CDC-LC0130319/2021
USA/CA-CDC-LC0130320/2021
USA/CA-CDC-LC0130275/2021
USA/CA-CDC-LC0130316/2021
USA/CA-CDC-LC0130254/2021
USA/CA-CDC-LC0130276/2021
USA/CA-CDC-LC0130317/2021
USA/CA-CDC-LC0130322/2021
USA/CA-CDC-LC0130318/2021
USA/CA-CDC-LC0130321/2021
USA/CA-CDC-LC0130296/2021
USA/CA-CDC-LC0130452/2021
USA/CA-CDC-LC0130249/2021
USA/CA-CDC-LC0130307/2021
USA/CA-CDC-LC0130251/2021
USA/CA-CDC-LC0130305/2021
USA/CA-CDC-LC0130309/2021
USA/CA-CDC-LC0130314/2021
USA/CA-CDC-LC0130294/2021
USA/CA-CDC-LC0130306/2021
USA/CA-CDC-LC0130525/2021
USA/CA-CDC-LC0130522/2021
USA/FL-CDC-LC0130000/2021
USA/CA-CDC-LC0130523/2021
USA/TX-CDC-LC0129897/2021
USA/CA-CDC-LC0130003/2021
USA/FL-CDC-LC0129913/2021
USA/WA-S10823/2021
USA/WA-S10824/2021
USA/WA-S10825/2021
USA/WA-S10827/2021
USA/WA-S10826/2021
USA/WA-S10828/2021
USA/WI-CDC-QDX27272282/2021
USA/MI-CDC-QDX27272308/2021
USA/IA-CDC-QDX27272404/2021
USA/MN-UMGC-13767/2021
USA/MI-CDC-QDX27272338/2021
USA/IN-CDC-QDX27272334/2021
USA/IL-CDC-QDX27272330/2021
USA/FL-CDC-QDX27272184/2021
USA/IL-CDC-QDX27272298/2021
USA/KY-CDC-QDX27272317/2021
USA/IL-CDC-QDX27272283/2021
USA/OH-CDC-QDX27272341/2021
USA/IL-CDC-QDX27272284/2021
USA/IL-CDC-QDX27272287/2021
USA/IL-CDC-QDX27272291/2021
USA/IL-CDC-QDX27272360/2021
USA/WI-CDC-QDX27272301/2021
USA/IL-CDC-QDX27272290/2021
USA/IN-CDC-QDX27272285/2021
USA/FL-CDC-QDX27272195/2021
USA/FL-CDC-QDX27272196/2021
USA/FL-CDC-QDX27272221/2021
USA/OH-CDC-QDX27272311/2021
USA/IL-CDC-QDX27272310/2021
USA/MI-CDC-QDX27272350/2021
USA/MN-CDC-QDX27272363/2021
USA/KY-CDC-QDX27272147/2021
USA/MI-CDC-QDX27272305/2021
USA/MI-CDC-QDX27272351/2021
USA/IL-CDC-QDX27272293/2021
USA/OH-CDC-QDX27272335/2021
USA/OH-CDC-QDX27272323/2021
USA/KY-CDC-QDX27272307/2021
USA/OH-CDC-QDX27272355/2021
USA/OH-CDC-QDX27272318/2021
USA/OH-CDC-QDX27272342/2021
USA/OH-CDC-QDX27272321/2021
USA/FL-CDC-QDX27272197/2021
USA/IN-CDC-QDX27272329/2021
USA/IN-CDC-QDX27272314/2021
USA/OH-CDC-QDX27272324/2021
USA/OH-CDC-QDX27272344/2021
USA/WI-CDC-QDX27272306/2021
USA/IL-CDC-QDX27272297/2021
USA/OH-CDC-QDX27272357/2021
USA/IL-CDC-QDX27272294/2021
USA/IL-CDC-QDX27272295/2021
USA/MN-CDC-QDX27272362/2021
USA/FL-CDC-QDX27272192/2021
USA/MN-CDC-QDX27272296/2021
USA/OH-CDC-QDX27272312/2021
USA/OH-CDC-QDX27272343/2021
USA/MN-CDC-QDX27272292/2021
USA/MI-CDC-QDX27272304/2021
USA/OH-CDC-QDX27272332/2021
USA/OH-CDC-QDX27272319/2021
USA/OH-CDC-QDX27272316/2021
USA/OH-CDC-QDX27272337/2021
USA/OH-CDC-QDX27272336/2021
USA/IL-CDC-QDX27272333/2021
USA/MI-CDC-QDX27272346/2021
USA/IL-CDC-QDX27272286/2021
USA/FL-QDX-27272327/2021
USA/FL-CDC-QDX27272199/2021
USA/IL-CDC-QDX27272364/2021
USA/OH-CDC-QDX27272356/2021
USA/WA-S11462/2021
USA/TX-CDC-FG-068211/2021
USA/WA-S11463/2021
USA/KS-CDC-LC0221029/2021
USA/MO-CDC-LC0221716/2021
USA/MO-CDC-LC0221023/2021
USA/KS-CDC-LC0221717/2021
USA/KS-CDC-LC0221715/2021
USA/NJ-CDC-4259717-001/2021
USA/CA-CDC-FG-073356/2021
USA/CA-CDC-FG-072484/2021
USA/CA-CDC-FG-072930/2021
USA/GA-CDC-MMB09469071/2021
USA/GA-CDC-MMB09474102/2021
USA/GA-CDC-MMB09476290/2021
USA/GA-CDC-MMB09476039/2021
USA/SC-CDC-MMB09475851/2021
USA/GA-CDC-MMB09472383/2021
USA/NC-CDC-MMB09474439/2021
USA/GA-CDC-MMB09469225/2021
USA/GA-CDC-MMB09469252/2021
USA/NC-CDC-MMB09472928/2021
USA/GA-CDC-MMB09474112/2021
USA/SC-CDC-MMB09481228/2021
USA/GA-CDC-MMB09471281/2021
USA/SC-CDC-MMB09474886/2021
USA/SC-CDC-MMB09481321/2021
USA/CO-CDC-MMB09475086/2021
USA/GA-CDC-MMB09476227/2021
USA/SC-CDC-MMB09481214/2021
USA/GA-CDC-MMB09472363/2021
USA/NC-CDC-MMB09471086/2021
USA/NC-CDC-MMB09471089/2021
USA/SC-CDC-MMB09481339/2021
USA/GA-CDC-MMB09468950/2021
USA/GA-CDC-MMB09473787/2021
USA/GA-CDC-MMB09474076/2021
USA/GA-CDC-MMB09472725/2021
USA/SC-CDC-MMB09481264/2021
USA/GA-CDC-MMB09472801/2021
USA/GA-CDC-MMB09474343/2021
USA/SC-CDC-MMB09481272/2021
USA/SC-CDC-MMB09478886/2021
USA/SC-CDC-MMB09481251/2021
USA/GA-CDC-MMB09476774/2021
USA/SC-CDC-MMB09481191/2021
USA/GA-CDC-MMB09470645/2021
USA/PA-CDC-MMB09470041/2021
USA/SC-CDC-MMB09481451/2021
USA/NC-CDC-MMB09472573/2021
USA/SC-CDC-MMB09481216/2021
USA/GA-CDC-MMB09472535/2021
USA/SC-CDC-MMB09481210/2021
USA/PA-CDC-MMB09471987/2021
USA/NC-CDC-MMB09471185/2021
USA/GA-CDC-MMB09473051/2021
USA/NC-CDC-MMB09470703/2021
USA/GA-CDC-MMB09471398/2021
USA/SC-CDC-MMB09481170/2021
USA/NC-CDC-MMB09478822/2021
USA/SC-CDC-MMB09481185/2021
USA/GA-CDC-MMB09470673/2021
USA/SC-CDC-MMB09481307/2021
USA/SC-CDC-MMB09468736/2021
USA/SC-CDC-MMB09481309/2021
USA/SC-CDC-MMB09481311/2021
USA/NC-CDC-MMB09481448/2021
USA/SC-CDC-MMB09481300/2021
USA/NC-CDC-MMB09481445/2021
USA/GA-CDC-MMB09476452/2021
USA/SC-CDC-MMB09474824/2021
USA/GA-CDC-MMB09474699/2021
USA/SC-CDC-MMB09481298/2021
USA/SC-CDC-MMB09474820/2021
USA/SC-CDC-MMB09481226/2021
USA/NC-CDC-MMB09480634/2021
USA/CO-CDC-MMB09479135/2021
USA/GA-CDC-MMB09473239/2021
USA/GA-CDC-MMB09471775/2021
USA/GA-CDC-MMB09476172/2021
USA/MS-CDC-MMB09478921/2021
USA/CO-CDC-MMB09474908/2021
USA/CO-CDC-MMB09472909/2021
USA/GA-CDC-MMB09470555/2021
USA/GA-CDC-MMB09478691/2021
USA/CO-CDC-MMB09478193/2021
USA/GA-CDC-MMB09473975/2021
USA/CO-CDC-MMB09470503/2021
USA/CO-CDC-MMB09473527/2021
USA/CO-CDC-MMB09477406/2021
USA/CO-CDC-MMB09475095/2021
USA/GA-CDC-MMB09470107/2021
USA/CO-CDC-MMB09475760/2021
USA/PA-CDC-MMB09477199/2021
USA/CO-CDC-MMB09477427/2021
USA/CO-CDC-MMB09475555/2021
USA/GA-CDC-MMB09471873/2021
USA/CO-CDC-MMB09470695/2021
USA/CO-CDC-MMB09477744/2021
USA/CO-CDC-MMB09476731/2021
USA/NC-CDC-MMB09480630/2021
USA/NC-CDC-MMB09481426/2021
USA/CO-CDC-MMB09476507/2021
USA/CO-CDC-MMB09476710/2021
USA/PA-CDC-MMB09476720/2021
USA/CO-CDC-MMB09473301/2021
USA/CO-CDC-MMB09480526/2021
USA/CO-CDC-MMB09470529/2021
USA/GA-CDC-MMB09473229/2021
USA/PA-CDC-MMB09475986/2021
USA/CO-CDC-MMB09474989/2021
USA/GA-CDC-MMB09468918/2021
USA/GA-CDC-MMB09472773/2021
USA/CO-CDC-MMB09478367/2021
USA/CO-CDC-MMB09473629/2021
USA/CO-CDC-MMB09470518/2021
USA/GA-CDC-MMB09469876/2021
USA/CO-CDC-MMB09470692/2021
USA/CO-CDC-MMB09479939/2021
USA/CO-CDC-MMB09477021/2021
USA/CO-CDC-MMB09480386/2021
USA/CO-CDC-MMB09480646/2021
USA/GA-CDC-MMB09471253/2021
USA/GA-CDC-MMB09474233/2021
USA/GA-CDC-MMB09473616/2021
USA/GA-CDC-MMB09476391/2021
USA/GA-CDC-MMB09478955/2021
USA/GA-CDC-MMB09474052/2021
USA/GA-CDC-MMB09477881/2021
USA/CO-CDC-MMB09480640/2021
USA/CO-CDC-MMB09475366/2021
USA/CO-CDC-MMB09472834/2021
USA/CO-CDC-MMB09477341/2021
USA/CO-CDC-MMB09479216/2021
USA/CO-CDC-MMB09480038/2021
USA/CO-CDC-MMB09479624/2021
USA/CO-CDC-MMB09474056/2021
USA/GA-CDC-MMB09475087/2021
USA/CO-CDC-MMB09480483/2021
USA/CO-CDC-MMB09475180/2021
USA/GA-CDC-MMB09475805/2021
USA/CO-CDC-MMB09480692/2021
USA/CO-CDC-MMB09480695/2021
USA/CO-CDC-MMB09473686/2021
USA/NC-CDC-MMB09479391/2021
USA/GA-CDC-MMB09478207/2021
USA/CO-CDC-MMB09474999/2021
USA/GA-CDC-MMB09475862/2021
USA/CO-CDC-MMB09474294/2021
USA/MO-CDC-MMB09477951/2021
USA/CO-CDC-MMB09475688/2021
USA/GA-CDC-MMB09472356/2021
USA/CO-CDC-MMB09480788/2021
USA/GA-CDC-MMB09471291/2021
USA/CO-CDC-MMB09480681/2021
USA/GA-CDC-MMB09480171/2021
USA/MO-CDC-MMB09474222/2021
USA/AZ-CDC-MMB09478584/2021
USA/GA-CDC-MMB09474180/2021
USA/GA-CDC-MMB09471766/2021
USA/CO-CDC-MMB09445915/2021
USA/CO-CDC-MMB09477983/2021
USA/CO-CDC-MMB09475009/2021
USA/GA-CDC-MMB09472122/2021
USA/CO-CDC-MMB09480636/2021
USA/GA-CDC-MMB09470116/2021
USA/GA-CDC-MMB09480098/2021
USA/CO-CDC-MMB09472589/2021
USA/CO-CDC-MMB09471251/2021
USA/CO-CDC-MMB09473682/2021
USA/GA-CDC-MMB09480591/2021
USA/GA-CDC-MMB09476806/2021
USA/GA-CDC-MMB09480602/2021
USA/CO-CDC-MMB09472243/2021
USA/GA-CDC-MMB09470459/2021
USA/GA-CDC-MMB09475318/2021
USA/GA-CDC-MMB09471738/2021
USA/CO-CDC-MMB09478898/2021
USA/CO-CDC-MMB09470451/2021
USA/GA-CDC-MMB09470418/2021
USA/GA-CDC-MMB09471128/2021
USA/CO-CDC-MMB09477359/2021
USA/GA-CDC-MMB09470625/2021
USA/GA-CDC-MMB09471237/2021
USA/MO-CDC-MMB09477910/2021
USA/NC-CDC-MMB09476215/2021
USA/NC-CDC-MMB09480424/2021
USA/NC-CDC-MMB09480006/2021
USA/NC-CDC-MMB09470184/2021
USA/SC-CDC-MMB09481176/2021
USA/NC-CDC-MMB09468763/2021
USA/NC-CDC-MMB09476363/2021
USA/NC-CDC-MMB09476334/2021
USA/NC-CDC-MMB09469531/2021
USA/NC-CDC-MMB09477316/2021
USA/FL-CDC-MMB09477813/2021
USA/CO-CDC-MMB09475970/2021
USA/TX-CDC-MMB09475803/2021
USA/CO-CDC-MMB09470302/2021
USA/CO-CDC-MMB09473739/2021
USA/GA-CDC-MMB09480429/2021
USA/GA-CDC-MMB09473959/2021
USA/NC-CDC-MMB09473585/2021
USA/GA-CDC-MMB09473560/2021
USA/GA-CDC-MMB09480261/2021
USA/GA-CDC-MMB09476663/2021
USA/GA-CDC-MMB09474481/2021
USA/CO-CDC-MMB09480419/2021
USA/GA-CDC-MMB09480363/2021
USA/GA-CDC-MMB09480311/2021
USA/GA-CDC-MMB09470404/2021
USA/NC-CDC-MMB09469767/2021
USA/MD-CDC-MMB09468665/2021
USA/GA-CDC-MMB09475026/2021
USA/GA-CDC-MMB09478208/2021
USA/GA-CDC-MMB09476142/2021
USA/MD-CDC-MMB09476931/2021
USA/GA-CDC-MMB09470989/2021
USA/GA-CDC-MMB09473384/2021
USA/GA-CDC-MMB09477023/2021
USA/CO-CDC-MMB09472309/2021
USA/GA-CDC-MMB09469076/2021
USA/GA-CDC-MMB09474344/2021
USA/GA-CDC-MMB09472583/2021
USA/CO-CDC-MMB09473464/2021
USA/CO-CDC-MMB09476320/2021
USA/GA-CDC-MMB09473290/2021
USA/GA-CDC-MMB09472788/2021
USA/CO-CDC-MMB09477880/2021
USA/CO-CDC-MMB09480345/2021
USA/CO-CDC-MMB09476873/2021
USA/GA-CDC-MMB09472300/2021
USA/CO-CDC-MMB09472532/2021
USA/GA-CDC-MMB09475148/2021
USA/NC-CDC-MMB09479695/2021
USA/CO-CDC-MMB09473717/2021
USA/CO-CDC-MMB09474118/2021
USA/GA-CDC-MMB09473467/2021
USA/GA-CDC-MMB09468587/2021
USA/CO-CDC-MMB09478200/2021
USA/GA-CDC-MMB09474608/2021
USA/CO-CDC-MMB09478228/2021
USA/GA-CDC-MMB09477039/2021
USA/GA-CDC-MMB09473576/2021
USA/GA-CDC-MMB09475281/2021
USA/GA-CDC-MMB09472769/2021
USA/CO-CDC-MMB09475689/2021
USA/GA-CDC-MMB09474750/2021
USA/GA-CDC-MMB09480596/2021
USA/GA-CDC-MMB09472660/2021
USA/GA-CDC-MMB09471242/2021
USA/FL-CDC-MMB09478236/2021
USA/NC-CDC-MMB09475993/2021
USA/GA-CDC-MMB09475573/2021
USA/CO-CDC-MMB09470844/2021
USA/NC-CDC-MMB09485996/2021
USA/FL-CDC-MMB09478581/2021
USA/GA-CDC-MMB09469895/2021
USA/GA-CDC-MMB09474171/2021
USA/FL-CDC-MMB09475286/2021
USA/NC-CDC-MMB09473019/2021
USA/GA-CDC-MMB09472151/2021
USA/NC-CDC-MMB09479129/2021
USA/CO-CDC-MMB09474286/2021
USA/CO-CDC-MMB09471961/2021
USA/GA-CDC-MMB09474136/2021
USA/GA-CDC-MMB09469851/2021
USA/CO-CDC-MMB09477752/2021
USA/GA-CDC-MMB09478817/2021
USA/NC-CDC-MMB09470193/2021
USA/CO-CDC-MMB09476895/2021
USA/CO-CDC-MMB09474835/2021
USA/CO-CDC-MMB09471946/2021
USA/CO-CDC-MMB09474262/2021
USA/KY-CDC-MMB09471533/2021
USA/CO-CDC-MMB09476370/2021
USA/NC-CDC-MMB09485971/2021
USA/NC-CDC-MMB09488429/2021
USA/KY-CDC-MMB09479371/2021
USA/MO-CDC-MMB09472888/2021
USA/GA-CDC-MMB09476860/2021
USA/MD-CDC-MMB09489334/2021
USA/KY-CDC-MMB09479181/2021
USA/OH-CDC-MMB09449436/2021
USA/MO-CDC-MMB09474124/2021
USA/AR-CDC-MMB09477654/2021
USA/OH-CDC-MMB09486286/2021
USA/SC-CDC-MMB09479235/2021
USA/CO-CDC-MMB09471825/2021
USA/NC-CDC-MMB09495734/2021
USA/CO-CDC-MMB09474739/2021
USA/CO-CDC-MMB09471899/2021
USA/KY-CDC-MMB09479105/2021
USA/CO-CDC-MMB09471687/2021
USA/KY-CDC-MMB09478763/2021
USA/SC-CDC-MMB09479771/2021
USA/CO-CDC-MMB09467785/2021
USA/WV-CDC-MMB09477733/2021
USA/CO-CDC-MMB09472270/2021
USA/CO-CDC-MMB09467764/2021
USA/CA-LACPHL-AF02557/2021
USA/OH-CDC-MMB09474865/2021
USA/WV-CDC-MMB09477564/2021
USA/CA-LACPHL-AF02556/2021
USA/CO-CDC-MMB09475253/2021
USA/CA-LACPHL-AF02595/2021
USA/CA-LACPHL-AF02560/2021
USA/CA-LACPHL-AF02558/2021
USA/CA-LACPHL-AF02570/2021
USA/CA-LACPHL-AF02559/2021
USA/CA-LACPHL-AF02561/2021
USA/CA-LACPHL-AF02668/2021
USA/CA-LACPHL-AF02670/2021
USA/CA-LACPHL-AF02749/2021
USA/CA-LACPHL-AF02751/2021
USA/CA-LACPHL-AF02752/2021
USA/NM-UNM-NMDOH-2021141867/2021
USA/NM-UNM-NMDOH-2021141871/2021
USA/NM-UNM-NMDOH-2021141926/2021
USA/NM-UNM-NMDOH-2021141927/2021
USA/NM-UNM-NMDOH-2021142278/2021
USA/NM-UNM-NM2021143174/2021
USA/CA-LACPHL-AF02669/2021
USA/NM-UNM-NM2021143167/2021
USA/NM-UNM-NMDOH-2021142227/2021
USA/NM-UNM-NM2021143179/2021
USA/NM-UNM-NM2021143182/2021
USA/NM-UNM-NM2021143185/2021
USA/NM-UNM-NM2021143187/2021
USA/NM-UNM-NM2021143189/2021
USA/NM-UNM-NM2021143218/2021
USA/AK-PHL12646/2021
USA/NM-UNM-NM2021143220/2021
USA/NM-UNM-NM2021143194/2021
USA/VSP5303/2021
USA/VSP5306/2021
USA/VSP5305/2021
USA/VSP5478/2021
USA/VSP5479/2021
USA/VSP5477/2021
USA/VSP5378/2021
USA/VSP5481/2021
USA/UT-UPHL-210921379653/2021
USA/UT-UPHL-210921324634/2021
KEN/SS2206/2021
USA/UT-UPHL-210921947081/2021
USA/UT-UPHL-210921725875/2021
USA/VSP5304/2021
KEN/SS2209/2021
USA/MN-MDH-13334/2021
USA/MN-MDH-13344/2021
USA/MN-MDH-13346/2021
USA/GU-CDC-2-4919047/2021
USA/GU-CDC-2-4919030/2021
USA/GU-CDC-2-4918946/2021
USA/FL-BPHL-7594/2021
USA/FL-BPHL-7598/2021
USA/FL-BPHL-7595/2021
USA/FL-BPHL-7597/2021
USA/FL-BPHL-7603/2021
USA/FL-BPHL-7599/2021
USA/FL-BPHL-7612/2021
USA/FL-BPHL-7614/2021
USA/FL-BPHL-7616/2021
USA/FL-BPHL-7613/2021
USA/FL-BPHL-7615/2021
USA/FL-BPHL-7617/2021
USA/FL-BPHL-7619/2021
USA/FL-BPHL-7618/2021
USA/FL-BPHL-7653/2021
USA/FL-BPHL-7620/2021
USA/FL-BPHL-7651/2021
USA/FL-BPHL-7652/2021
USA/FL-BPHL-7621/2021
USA/FL-BPHL-7654/2021
USA/FL-BPHL-7655/2021
USA/FL-BPHL-7656/2021
USA/FL-BPHL-7657/2021
USA/FL-BPHL-7658/2021
USA/FL-BPHL-7662/2021
USA/FL-BPHL-7660/2021
USA/FL-BPHL-7661/2021
USA/FL-BPHL-7663/2021
USA/FL-BPHL-7659/2021
USA/FL-BPHL-7665/2021
USA/FL-BPHL-7664/2021
USA/FL-BPHL-7669/2021
USA/FL-BPHL-7667/2021
USA/FL-BPHL-7671/2021
USA/FL-BPHL-7666/2021
USA/FL-BPHL-7668/2021
USA/FL-BPHL-7670/2021
USA/FL-BPHL-7672/2021
USA/FL-BPHL-7675/2021
USA/FL-BPHL-7674/2021
USA/FL-BPHL-7673/2021
USA/FL-BPHL-7676/2021
USA/FL-BPHL-7679/2021
USA/FL-BPHL-7677/2021
USA/FL-BPHL-7681/2021
USA/FL-BPHL-7678/2021
USA/FL-BPHL-7680/2021
USA/FL-BPHL-7682/2021
USA/FL-BPHL-7685/2021
USA/FL-BPHL-7684/2021
USA/FL-BPHL-7683/2021
USA/FL-BPHL-7686/2021
USA/FL-BPHL-7623/2021
USA/FL-BPHL-7687/2021
USA/FL-BPHL-7689/2021
USA/FL-BPHL-7688/2021
USA/FL-BPHL-7624/2021
USA/FL-BPHL-7690/2021
USA/FL-BPHL-7622/2021
USA/FL-BPHL-7625/2021
USA/FL-BPHL-7627/2021
USA/FL-BPHL-7628/2021
USA/FL-BPHL-7626/2021
USA/FL-BPHL-7629/2021
USA/FL-BPHL-7631/2021
USA/FL-BPHL-7630/2021
USA/FL-BPHL-7691/2021
USA/FL-BPHL-7634/2021
USA/FL-BPHL-7635/2021
USA/FL-BPHL-7636/2021
USA/FL-BPHL-7633/2021
USA/FL-BPHL-7693/2021
USA/FL-BPHL-7637/2021
USA/FL-BPHL-7632/2021
USA/FL-BPHL-7694/2021
USA/FL-BPHL-7695/2021
USA/FL-BPHL-7639/2021
USA/FL-BPHL-7638/2021
USA/FL-BPHL-7696/2021
USA/FL-BPHL-7697/2021
USA/FL-BPHL-7698/2021
USA/FL-BPHL-7705/2021
USA/FL-BPHL-7701/2021
USA/FL-BPHL-7704/2021
USA/FL-BPHL-7706/2021
USA/FL-BPHL-7646/2021
USA/FL-BPHL-7649/2021
USA/FL-BPHL-7647/2021
USA/FL-BPHL-7650/2021
USA/CA-MCPHL-MC02199/2021
USA/CA-MCPHL-MC02197/2021
USA/CA-MCPHL-MC02250/2021
USA/CA-MCPHL-MC02207/2021
USA/CA-MCPHL-MC02219/2021
USA/CA-MCPHL-MC02205/2021
USA/CA-MCPHL-MC02203/2021
USA/MN-MDH-13329/2021
USA/WV044501/2021
USA/MD-MDH-4649/2021
USA/WV044572/2021
USA/WV121252/2021
USA/WV121251/2021
USA/WV121253/2021
USA/WV121255/2021
USA/WV121286/2021
USA/WV121282/2021
USA/WV121254/2021
USA/WV121287/2021
USA/WV121290/2021
USA/WV121291/2021
USA/WV121288/2021
USA/WV121289/2021
USA/WV121293/2021
USA/WV121295/2021
USA/WV121294/2021
USA/WV121307/2021
USA/WV121309/2021
USA/WV121342/2021
USA/WV121480/2021
USA/WV121417/2021
USA/WV121561/2021
USA/WV121560/2021
USA/WV121562/2021
USA/WV121564/2021
USA/WV121575/2021
USA/WV121571/2021
USA/WV121577/2021
USA/WV121572/2021
USA/WV121578/2021
USA/WV121594/2021
USA/WV121660/2021
USA/WV121593/2021
USA/WV121661/2021
USA/WV121662/2021
USA/WV121663/2021
USA/WV121664/2021
USA/WV121667/2021
USA/WV121668/2021
USA/WV121666/2021
USA/TN-SPHL-0320/2021
USA/WV121669/2021
USA/TN-SPHL-0322/2021
USA/TN-SPHL-0382/2021
USA/CA-CDC-2-4945410/2021
USA/TN-SPHL-0401/2021
USA/UT-UPHL-210928709252/2021
USA/UT-UPHL-210928251924/2021
USA/VA_FBCH_120/2021
USA/VA_FBCH_121/2021
USA/VA_FBCH_165/2021
USA/VA_FBCH_164/2021
USA/TG1007622/2021
USA/VA_FBCH_166/2021
USA/TG1007714/2021
USA/TG1007640/2021
USA/CA-LACPHL-AF03224/2021
USA/CA-LACPHL-AF03383/2021
USA/TG1007738/2021
USA/TG989885/2021
USA/TG989859/2021
USA/CA-LACPHL-AF03386/2021
USA/TG989870/2021
USA/CA-LACPHL-AF03390/2021
USA/TG1015683/2021
USA/TG989895/2021
USA/UT-UPHL-211008582722/2021
USA/FL-BPHL-8369/2021
USA/FL-BPHL-8257/2021
USA/FL-BPHL-8370/2021
USA/FL-BPHL-8371/2021
USA/FL-BPHL-8373/2021
USA/FL-BPHL-8287/2021
USA/FL-BPHL-8290/2021
USA/FL-BPHL-8294/2021
USA/FL-BPHL-8295/2021
USA/FL-BPHL-8301/2021
USA/FL-BPHL-8297/2021
USA/FL-BPHL-8423/2021
USA/FL-BPHL-8310/2021
USA/TX-Noblis-S740B17/2021
USA/IA-Noblis-S739B16/2021
USA/IA-Noblis-S745B22/2021
USA/CA-SEARCH-104932/2021
USA/CA-SEARCH-104935/2021
USA/TX-Noblis-S742B19/2021
USA/CA-SEARCH-105005/2021
USA/CA-SEARCH-105008/2021
USA/CA-SEARCH-105009/2021
USA/CA-SEARCH-105019/2021
USA/CA-SEARCH-105145/2021
USA/CA-SEARCH-105000/2021
USA/CA-SEARCH-105146/2021
USA/CA-SEARCH-105179/2021
USA/CA-SEARCH-105171/2021
USA/CA-SEARCH-105178/2021
USA/CA-SEARCH-105172/2021
USA/CA-SEARCH-105182/2021
USA/CA-SEARCH-105181/2021
USA/CA-SEARCH-105184/2021
USA/CA-SEARCH-105191/2021
USA/CA-SEARCH-105195/2021
USA/CA-SEARCH-105190/2021
USA/CA-SEARCH-105198/2021
USA/CA-SEARCH-105192/2021
USA/CA-SEARCH-105194/2021
USA/CA-SEARCH-105197/2021
USA/CA-SEARCH-105199/2021
USA/CA-SEARCH-105196/2021
USA/CA-SEARCH-105200/2021
USA/CA-SEARCH-105203/2021
USA/CA-SEARCH-105206/2021
USA/CA-SEARCH-105205/2021
USA/CA-SEARCH-105208/2021
USA/CA-SEARCH-105213/2021
USA/CA-SEARCH-105214/2021
USA/CA-SEARCH-105210/2021
USA/CA-SEARCH-105544/2021
USA/CA-SEARCH-105591/2021
USA/CA-SEARCH-105595/2021
USA/CA-SEARCH-105592/2021
USA/CA-SEARCH-105599/2021
USA/CA-SEARCH-105602/2021
USA/CA-SEARCH-105600/2021
USA/CA-SEARCH-105605/2021
USA/CA-SEARCH-105604/2021
USA/CA-SEARCH-105606/2021
USA/CA-SEARCH-105607/2021
USA/CA-SEARCH-105617/2021
USA/CA-SEARCH-105615/2021
USA/CA-SEARCH-105621/2021
USA/CA-SEARCH-105619/2021
USA/CA-SEARCH-105623/2021
USA/CA-SEARCH-105627/2021
USA/CA-SEARCH-105630/2021
USA/CA-SEARCH-106080/2021
USA/CA-SEARCH-106096/2021
USA/CA-SEARCH-106089/2021
USA/CA-SEARCH-105616/2021
USA/CA-SEARCH-106097/2021
USA/CA-SEARCH-106102/2021
USA/CA-SEARCH-106100/2021
USA/CA-SEARCH-106103/2021
USA/CA-SEARCH-106105/2021
USA/CA-SEARCH-106101/2021
USA/CA-SEARCH-106559/2021
USA/CA-SEARCH-106569/2021
USA/CA-SEARCH-106106/2021
USA/CA-SEARCH-106570/2021
USA/CA-SEARCH-106580/2021
USA/CA-SEARCH-106574/2021
USA/CA-SEARCH-106581/2021
USA/CA-SEARCH-106603/2021
USA/CA-SEARCH-106582/2021
USA/CA-SEARCH-106585/2021
USA/CA-SEARCH-107270/2021
USA/CA-SEARCH-106605/2021
USA/FL-BPHL-10120/2021
USA/FL-BPHL-10051/2021
USA/FL-BPHL-10171/2021
USA/FL-BPHL-10053/2021
USA/CA-LACPHL-AF03617/2021
USA/MS-MSPHL-0140/2021
USA/FL-BPHL-10121/2021
USA/CA-LACPHL-AF03636/2021
USA/CA-LACPHL-AF03618/2021
USA/CA-LACPHL-AF03648/2021
USA/CA-LACPHL-AF03619/2021
USA/CA-LACPHL-AF03649/2021
THA/AFRIMS-COV3537/2021
USA/FL-BPHL-10392/2021
USA/FL-BPHL-10393/2021
USA/CA-LACPHL-AF03651/2021
USA/FL-BPHL-10394/2021
USA/FL-BPHL-10395/2021
USA/FL-BPHL-10404/2021
USA/FL-BPHL-10398/2021
USA/FL-BPHL-10405/2021
USA/FL-BPHL-10408/2021
USA/FL-BPHL-10412/2021
USA/FL-BPHL-10407/2021
USA/FL-BPHL-10409/2021
USA/FL-BPHL-10410/2021
USA/FL-BPHL-10399/2021
USA/FL-BPHL-10411/2021
USA/FL-BPHL-10406/2021
USA/FL-BPHL-10417/2021
USA/FL-BPHL-10400/2021
USA/OKPHLCOV0000170/2021
USA/OKPHLCOV0000172/2021
USA/OKPHLCOV0000198/2021
USA/OKPHLCOV0000326/2021
USA/OKPHLCOV0000213/2021
USA/OKPHLCOV0000327/2021
USA/OKPHLCOV0000360/2021
USA/OKPHLCOV0000332/2021
USA/OKPHLCOV0000340/2021
USA/OKPHLCOV0000351/2021
USA/FL-BPHL-10415/2021
USA/OKPHLCOV0000364/2021
USA/OKPHLCOV0000381/2021
USA/FL-BPHL-10403/2021
USA/OKPHLCOV0000380/2021
USA/FL-BPHL-10416/2021
USA/OKPHLCOV0000386/2021
USA/OKPHLCOV0000397/2021
USA/OKPHLCOV0000401/2021
USA/OKPHLCOV0000404/2021
USA/OKPHLCOV0000416/2021
USA/OKPHLCOV0000412/2021
USA/OKPHLCOV0000369/2021
USA/OKPHLCOV0000434/2021
USA/OKPHLCOV0000433/2021
USA/OKPHLCOV0000423/2021
USA/OKPHLCOV0000420/2021
USA/OKPHLCOV0000436/2021
USA/OKPHLCOV0000442/2021
USA/OKPHLCOV0000583/2021
USA/OKPHLCOV0000444/2021
USA/OKPHLCOV0000443/2021
USA/OKPHLCOV0000447/2021
USA/OKPHLCOV0000466/2021
USA/OKPHLCOV0000595/2021
USA/OKPHLCOV0000586/2021
USA/OKPHLCOV0000602/2021
USA/OKPHLCOV0000605/2021
USA/OKPHLCOV0000610/2021
USA/OKPHLCOV0000611/2021
USA/OKPHLCOV0000618/2021
USA/OKPHLCOV0000621/2021
USA/OKPHLCOV0000620/2021
USA/OKPHLCOV0000629/2021
USA/OKPHLCOV0000632/2021
USA/OKPHLCOV0000637/2021
USA/OKPHLCOV0000651/2021
USA/OKPHLCOV0000652/2021
USA/OKPHLCOV0000645/2021
USA/OKPHLCOV0000662/2021
USA/OKPHLCOV0000672/2021
USA/OKPHLCOV0000671/2021
USA/OKPHLCOV0000701/2021
USA/OKPHLCOV0000702/2021
USA/OKPHLCOV0000829/2021
USA/OKPHLCOV0000832/2021
USA/OKPHLCOV0000860/2021
USA/FL-BPHL-10944/2021
USA/FL-BPHL-10945/2021
USA/FL-BPHL-10947/2021
USA/FL-BPHL-10950/2021
USA/FL-BPHL-10946/2021
USA/FL-BPHL-10948/2021
USA/FL-BPHL-10949/2021
KEN/SS3285/2021
KEN/SS3286/2021
KEN/SS3287/2021
KEN/SS3290/2021
KEN/SS3292/2021
KEN/SS3297/2021
KEN/SS3298/2021
KEN/SS3301/2021
KEN/SS3299/2021
KEN/SS3304/2021
KEN/SS3302/2021
KEN/SS3305/2021
USA/IL-Noblis-S738B15/2021
USA/FL-BPHL-10941/2021
USA/FL-BPHL-10940/2021
USA/FL-BPHL-10942/2021
USA/FL-BPHL-10943/2021
USA/FL-BPHL-11961/2021
USA/FL-BPHL-12003/2021
USA/FL-BPHL-12004/2021
USA/FL-BPHL-11933/2021
USA/FL-BPHL-12044/2021
USA/FL-BPHL-11997/2021
USA/FL-BPHL-12024/2021
USA/FL-BPHL-12018/2021
USA/FL-BPHL-11998/2021
USA/TX-DSHS-10606/2021
USA/FL-BPHL-12026/2021
USA/TX-DSHS-10607/2021
USA/MN-UMGC-17468/2021
USA/AZ-CDC-STM-000713102/2021
USA/MN-UMGC-17469/2021
USA/PA-CDC-STM-000713166/2021
USA/NY-CDC-STM-000713123/2021
USA/FL-CDC-STM-000713167/2021
USA/FL-CDC-STM-000713274/2021
USA/PA-CDC-STM-000713284/2021
USA/FL-CDC-STM-000713291/2021
USA/FL-CDC-STM-000713292/2021
USA/FL-CDC-STM-000713293/2021
USA/FL-CDC-STM-000713258/2021
USA/FL-CDC-STM-000713277/2021
USA/FL-CDC-STM-000713239/2021
USA/FL-CDC-STM-000713294/2021
USA/FL-CDC-STM-000713280/2021
USA/FL-CDC-STM-000713287/2021
USA/CA-CDC-STM-000616341/2021
USA/FL-CDC-STM-000616333/2021
USA/NC-CDC-STM-000616302/2021
USA/GA-CDC-STM-000616373/2021
USA/FL-CDC-STM-000616318/2021
USA/LA-CDC-STM-000616310/2021
USA/FL-CDC-STM-000713288/2021
USA/FL-CDC-STM-000616317/2021
USA/IN-CDC-STM-000616311/2021
USA/FL-CDC-STM-000616335/2021
USA/MA-CDC-STM-000616390/2021
USA/MN-CDC-STM-000616359/2021
USA/GA-CDC-STM-000616391/2021
USA/FL-CDC-STM-000616375/2021
USA/LA-CDC-STM-000616374/2021
USA/AZ-CDC-STM-000616334/2021
USA/MA-CDC-STM-000616377/2021
USA/FL-CDC-STM-000616304/2021
USA/FL-CDC-STM-000616312/2021
USA/FL-CDC-STM-000616360/2021
USA/IL-CDC-STM-000616368/2021
USA/GA-CDC-STM-000616362/2021
USA/FL-CDC-STM-000616336/2021
USA/AZ-CDC-STM-000616378/2021
USA/FL-CDC-STM-000616371/2021
USA/FL-CDC-STM-000616316/2021
USA/FL-CDC-STM-000616340/2021
USA/NY-CDC-STM-000711111/2021
USA/TX-CDC-STM-000711112/2021
USA/PA-CDC-STM-000616380/2021
USA/IN-CDC-STM-000616307/2021
USA/GA-CDC-STM-000616342/2021
USA/TX-CDC-STM-000711121/2021
USA/PA-CDC-STM-000711120/2021
USA/MN-CDC-STM-000711106/2021
USA/FL-CDC-STM-000711114/2021
USA/MI-CDC-STM-000711116/2021
USA/TX-CDC-STM-000711789/2021
USA/AZ-CDC-STM-000616372/2021
USA/TX-CDC-STM-000711773/2021
USA/FL-CDC-STM-000711783/2021
USA/FL-CDC-STM-000711793/2021
USA/GA-CDC-STM-000711774/2021
USA/PA-CDC-STM-000711790/2021
USA/FL-CDC-STM-000711792/2021
USA/FL-CDC-STM-000711791/2021
USA/GA-CDC-STM-000711794/2021
USA/FL-CDC-STM-000711771/2021
USA/FL-CDC-STM-000711778/2021
USA/FL-CDC-STM-000711779/2021
USA/FL-CDC-STM-000711787/2021
USA/FL-CDC-STM-000711809/2021
USA/FL-CDC-STM-000711780/2021
USA/FL-CDC-STM-000711817/2021
USA/FL-CDC-STM-000711802/2021
USA/FL-CDC-STM-000711825/2021
USA/FL-CDC-STM-000711803/2021
USA/FL-CDC-STM-000711826/2021
USA/FL-CDC-STM-000711811/2021
USA/FL-CDC-STM-000711804/2021
USA/GA-CDC-STM-000711812/2021
USA/FL-CDC-STM-000711813/2021
USA/CA-CDC-STM-000711836/2021
USA/TX-CDC-STM-000711806/2021
USA/FL-CDC-STM-000711822/2021
USA/MA-CDC-STM-000711818/2021
USA/IN-CDC-STM-000711815/2021
USA/GA-CDC-STM-000711807/2021
USA/CA-CDC-STM-000711838/2021
USA/FL-CDC-STM-000712625/2021
USA/PA-CDC-STM-000711808/2021
USA/FL-CDC-STM-000711829/2021
USA/IN-CDC-STM-000711839/2021
USA/LA-CDC-STM-000712618/2021
USA/CA-CDC-STM-000711824/2021
USA/FL-CDC-STM-000712616/2021
USA/FL-CDC-STM-000712608/2021
USA/TX-CDC-STM-000712628/2021
USA/TN-CDC-STM-000712656/2021
USA/NJ-CDC-STM-000712773/2021
USA/NC-CDC-STM-000712793/2021
USA/FL-CDC-STM-000711541/2021
USA/FL-CDC-STM-000712736/2021
USA/FL-CDC-STM-000711517/2021
USA/CA-CDC-STM-000711573/2021
USA/FL-CDC-STM-000711525/2021
USA/FL-CDC-STM-000711502/2021
USA/FL-CDC-STM-000711510/2021
USA/AL-CDC-STM-000711565/2021
USA/TX-CDC-STM-000711526/2021
USA/ID-CDC-STM-000711550/2021
USA/GA-CDC-STM-000711558/2021
USA/TX-CDC-STM-000711535/2021
USA/TX-CDC-STM-000711519/2021
USA/TX-CDC-STM-000711511/2021
USA/WV-CDC-STM-000711504/2021
USA/TX-CDC-STM-000711520/2021
USA/TX-CDC-STM-000711536/2021
USA/IL-CDC-STM-000711505/2021
USA/CA-CDC-STM-000711575/2021
USA/GA-CDC-STM-000711552/2021
USA/FL-CDC-STM-000711513/2021
USA/TX-CDC-STM-000711529/2021
USA/FL-CDC-STM-000711553/2021
USA/GA-CDC-STM-000711593/2021
USA/GA-CDC-STM-000711538/2021
USA/NJ-CDC-STM-000711537/2021
USA/AZ-CDC-STM-000711585/2021
USA/OH-CDC-STM-000711522/2021
USA/FL-CDC-STM-000711554/2021
USA/FL-CDC-STM-000711515/2021
USA/FL-CDC-STM-000711539/2021
USA/TX-CDC-STM-000711586/2021
USA/FL-CDC-STM-000711547/2021
USA/FL-CDC-STM-000711531/2021
USA/FL-CDC-STM-000711516/2021
USA/PR-CDC-STM-000711524/2021
USA/FL-CDC-STM-000711689/2021
USA/TX-CDC-STM-000711540/2021
USA/FL-CDC-STM-000711548/2021
USA/VA-CDC-STM-000711690/2021
USA/NJ-CDC-STM-000711508/2021
USA/TX-CDC-STM-000711675/2021
USA/FL-CDC-STM-000711667/2021
USA/TN-CDC-STM-000711668/2021
USA/IL-CDC-STM-000711691/2021
USA/FL-CDC-STM-000711677/2021
USA/MI-CDC-STM-000711693/2021
USA/CA-CDC-STM-000711684/2021
USA/CA-CDC-STM-000711685/2021
USA/FL-CDC-STM-000711686/2021
USA/TX-CDC-STM-000711694/2021
USA/FL-CDC-STM-000711679/2021
USA/FL-CDC-STM-000711671/2021
USA/FL-CDC-STM-000711663/2021
USA/MA-CDC-STM-000711687/2021
USA/FL-CDC-STM-000711695/2021
USA/FL-CDC-STM-000711672/2021
USA/TX-CDC-STM-000711680/2021
USA/FL-CDC-STM-000711917/2021
USA/NC-CDC-STM-000711664/2021
USA/FL-CDC-STM-000711909/2021
USA/FL-CDC-STM-000711925/2021
USA/FL-CDC-STM-000711941/2021
USA/GA-CDC-STM-000711949/2021
USA/FL-CDC-STM-000711957/2021
USA/FL-CDC-STM-000711910/2021
USA/FL-CDC-STM-000711965/2021
USA/NJ-CDC-STM-000711973/2021
USA/FL-CDC-STM-000711989/2021
USA/FL-CDC-STM-000711926/2021
USA/FL-CDC-STM-000711981/2021
USA/GA-CDC-STM-000711902/2021
USA/MN-CDC-STM-000711918/2021
USA/FL-CDC-STM-000711934/2021
USA/FL-CDC-STM-000711950/2021
USA/IN-CDC-STM-000711942/2021
USA/FL-CDC-STM-000711958/2021
USA/CA-CDC-STM-000711990/2021
USA/FL-CDC-STM-000711982/2021
USA/FL-CDC-STM-000711974/2021
USA/GA-CDC-STM-000711911/2021
USA/TX-CDC-STM-000711935/2021
USA/FL-CDC-STM-000711966/2021
USA/CA-CDC-STM-000711919/2021
USA/GA-CDC-STM-000711927/2021
USA/FL-CDC-STM-000711951/2021
USA/GA-CDC-STM-000711975/2021
USA/FL-CDC-STM-000711943/2021
USA/TX-CDC-STM-000711959/2021
USA/GA-CDC-STM-000711983/2021
USA/TX-CDC-STM-000711991/2021
USA/FL-CDC-STM-000711912/2021
USA/FL-CDC-STM-000711920/2021
USA/GA-CDC-STM-000711928/2021
USA/FL-CDC-STM-000711944/2021
USA/FL-CDC-STM-000711936/2021
USA/FL-CDC-STM-000711904/2021
USA/FL-CDC-STM-000711976/2021
USA/FL-CDC-STM-000711952/2021
USA/TX-CDC-STM-000711968/2021
USA/FL-CDC-STM-000711921/2021
USA/FL-CDC-STM-000711984/2021
USA/FL-CDC-STM-000711992/2021
USA/FL-CDC-STM-000711905/2021
USA/CA-CDC-STM-000711913/2021
USA/FL-CDC-STM-000711945/2021
USA/FL-CDC-STM-000711953/2021
USA/PA-CDC-STM-000711937/2021
USA/FL-CDC-STM-000711993/2021
USA/FL-CDC-STM-000711977/2021
USA/FL-CDC-STM-000711961/2021
USA/OH-CDC-STM-000711969/2021
USA/FL-CDC-STM-000711985/2021
USA/FL-CDC-STM-000711906/2021
USA/FL-CDC-STM-000711914/2021
USA/FL-CDC-STM-000711922/2021
USA/GA-CDC-STM-000711930/2021
USA/FL-CDC-STM-000711938/2021
USA/FL-CDC-STM-000711946/2021
USA/FL-CDC-STM-000711954/2021
USA/FL-CDC-STM-000711986/2021
USA/FL-CDC-STM-000711907/2021
USA/FL-CDC-STM-000711962/2021
USA/FL-CDC-STM-000711978/2021
USA/GA-CDC-STM-000711915/2021
USA/FL-CDC-STM-000711923/2021
USA/IL-CDC-STM-000711931/2021
USA/TX-CDC-STM-000711947/2021
USA/FL-CDC-STM-000711963/2021
USA/CA-CDC-STM-000711955/2021
USA/MN-CDC-STM-000711939/2021
USA/GA-CDC-STM-000711987/2021
USA/FL-CDC-STM-000711979/2021
USA/PA-CDC-STM-000711995/2021
USA/FL-CDC-STM-000711971/2021
USA/MA-CDC-STM-000711916/2021
USA/FL-CDC-STM-000711948/2021
USA/TX-CDC-STM-000711956/2021
USA/FL-CDC-STM-000711940/2021
USA/MI-CDC-STM-000711924/2021
USA/FL-CDC-STM-000711908/2021
USA/FL-CDC-STM-000711932/2021
USA/FL-CDC-STM-000711964/2021
USA/FL-CDC-STM-000711972/2021
USA/HI-CDC-STM-000714215/2021
USA/FL-CDC-STM-000711988/2021
USA/LA-CDC-STM-000711247/2021
USA/LA-CDC-STM-000711246/2021
USA/NV-CDC-STM-000711357/2021
USA/FL-CDC-STM-000711349/2021
USA/CA-CDC-STM-000711373/2021
USA/MA-CDC-STM-000711365/2021
USA/FL-CDC-STM-000711381/2021
USA/GA-CDC-STM-000711389/2021
USA/FL-CDC-STM-000711350/2021
USA/FL-CDC-STM-000711358/2021
USA/IN-CDC-STM-000711366/2021
USA/FL-CDC-STM-000711382/2021
USA/FL-CDC-STM-000711374/2021
USA/CO-CDC-STM-000711390/2021
USA/MD-CDC-STM-000711367/2021
USA/AZ-CDC-STM-000711375/2021
USA/FL-CDC-STM-000711359/2021
USA/DE-CDC-STM-000711383/2021
USA/MA-CDC-STM-000711352/2021
USA/TX-CDC-STM-000711368/2021
USA/LA-CDC-STM-000711360/2021
USA/FL-CDC-STM-000711384/2021
USA/TX-CDC-STM-000711391/2021
USA/FL-CDC-STM-000711353/2021
USA/FL-CDC-STM-000711361/2021
USA/MA-CDC-STM-000711369/2021
USA/IN-CDC-STM-000711385/2021
USA/LA-CDC-STM-000711245/2021
USA/FL-CDC-STM-000711393/2021
USA/FL-CDC-STM-000711370/2021
USA/LA-CDC-STM-000711362/2021
USA/FL-CDC-STM-000711346/2021
USA/GA-CDC-STM-000711354/2021
USA/CA-CDC-STM-000711378/2021
USA/IN-CDC-STM-000711347/2021
USA/FL-CDC-STM-000711394/2021
USA/FL-CDC-STM-000711371/2021
USA/FL-CDC-STM-000711363/2021
USA/FL-CDC-STM-000711386/2021
USA/IN-CDC-STM-000711355/2021
USA/CA-CDC-STM-000711379/2021
USA/FL-CDC-STM-000711348/2021
USA/GA-CDC-STM-000711395/2021
USA/FL-CDC-STM-000711364/2021
USA/FL-CDC-STM-000711387/2021
USA/FL-CDC-STM-000711372/2021
USA/LA-CDC-STM-000712365/2021
USA/CA-CDC-STM-000711380/2021
USA/IN-CDC-STM-000711388/2021
USA/FL-CDC-STM-000711356/2021
USA/LA-CDC-STM-000712474/2021
USA/LA-CDC-STM-000712483/2021
USA/LA-CDC-STM-000712491/2021
USA/LA-CDC-STM-000712476/2021
USA/LA-CDC-STM-000712484/2021
USA/LA-CDC-STM-000712469/2021
USA/LA-CDC-STM-000712437/2021
USA/LA-CDC-STM-000712438/2021
USA/LA-CDC-STM-000712487/2021
USA/LA-CDC-STM-000712486/2021
USA/FL-CDC-STM-000712541/2021
USA/FL-CDC-STM-000712565/2021
USA/TX-CDC-STM-000712573/2021
USA/FL-CDC-STM-000712534/2021
USA/FL-CDC-STM-000712550/2021
USA/FL-CDC-STM-000712574/2021
USA/FL-CDC-STM-000712566/2021
USA/LA-CDC-STM-000712589/2021
USA/FL-CDC-STM-000712535/2021
USA/FL-CDC-STM-000712567/2021
USA/FL-CDC-STM-000712543/2021
USA/FL-CDC-STM-000712575/2021
USA/FL-CDC-STM-000712591/2021
USA/GA-CDC-STM-000712583/2021
USA/FL-CDC-STM-000712536/2021
USA/FL-CDC-STM-000712544/2021
USA/FL-CDC-STM-000712584/2021
USA/NV-CDC-STM-000712552/2021
USA/FL-CDC-STM-000712545/2021
USA/FL-CDC-STM-000712537/2021
USA/FL-CDC-STM-000712592/2021
USA/GA-CDC-STM-000712577/2021
USA/FL-CDC-STM-000712569/2021
USA/FL-CDC-STM-000712553/2021
USA/LA-CDC-STM-000712492/2021
USA/FL-CDC-STM-000712593/2021
USA/TX-CDC-STM-000712585/2021
USA/GA-CDC-STM-000712538/2021
USA/LA-CDC-STM-000712546/2021
USA/IL-CDC-STM-000712554/2021
USA/FL-CDC-STM-000712578/2021
USA/FL-CDC-STM-000712586/2021
USA/FL-CDC-STM-000712594/2021
USA/FL-CDC-STM-000712542/2021
USA/FL-CDC-STM-000712571/2021
USA/NV-CDC-STM-000712547/2021
USA/LA-CDC-STM-000712524/2021
USA/FL-CDC-STM-000712587/2021
USA/GA-CDC-STM-000712548/2021
USA/MA-CDC-STM-000712579/2021
USA/FL-CDC-STM-000712540/2021
USA/GA-CDC-STM-000712580/2021
NGA/BCVL-26356/2021
USA/LA-CDC-STM-000715247/2021
USA/AR-UNM-ACHV00849/2021
USA/LA-CDC-STM-000715235/2021
USA/AR-UNM-ACHV00850/2021
USA/FL-CDC-STM-000712588/2021
USA/AR-UNM-ACHV00848/2021
USA/1642B20B7SR/2021
USA/AR-UNM-ACHV00853/2021
USA/AR-UNM-ACHV00854/2021
USA/HI-CDC-STM-000714869/2021
KEN/C105933/2021
England/MILK-1A27622/2021
USA/AR-UNM-ACHV00852/2021
England/MILK-1A278E0/2021
England/MILK-1A276AA/2021
England/MILK-1A27103/2021
England/MILK-1A272C4/2021
England/MILK-1A273EF/2021
England/MILK-1A2772F/2021
England/MILK-1A271E5/2021
England/MILK-1A27349/2021
England/MILK-1A2784A/2021
England/MILK-1A27604/2021
England/MILK-1A2775C/2021
England/MILK-1A2716D/2021
England/MILK-1A275F8/2021
England/MILK-1A274EC/2021
England/MILK-1A27437/2021
England/MILK-1A278A4/2021
England/MILK-1A27130/2021
England/MILK-1A2730D/2021
England/MILK-1A276F5/2021
England/MILK-1A27640/2021
England/MILK-1A271A9/2021
England/MILK-1A277C5/2021
England/MILK-1A270AC/2021
England/MILK-1A2780E/2021
England/MILK-1A2717C/2021
England/MILK-1A27938/2021
England/MILK-1A27419/2021
England/MILK-1A27482/2021
England/MILK-1A2733A/2021
England/MILK-1A27376/2021
England/MILK-1A274CE/2021
England/MILK-1A27534/2021
England/MILK-1A2790B/2021
England/MILK-1A275DA/2021
England/MILK-1A2718B/2021
England/MILK-1A27798/2021
England/MILK-1A277F2/2021
England/MILK-1A27006/2021
England/MILK-1A2773E/2021
England/MILK-1A27516/2021
England/MILK-1A274A0/2021
England/MILK-1A2777A/2021
England/MILK-1A276D7/2021
England/MILK-1A27701/2021
England/MILK-1A278B3/2021
England/MILK-1A27358/2021
England/MILK-1A277A7/2021
England/MILK-1A27385/2021
England/MILK-1A27015/2021
England/MILK-1A274BF/2021
England/MILK-1A275AD/2021
England/MILK-1A2731C/2021
England/MILK-1A27868/2021
England/MILK-1A2707F/2021
England/MILK-1A2719A/2021
England/MILK-1A277B6/2021
England/MILK-1A271C7/2021
England/MILK-1A27428/2021
England/MILK-1A27507/2021
England/MILK-1A2774D/2021
England/MILK-1A2783B/2021
England/MILK-1A275BC/2021
England/MILK-1A272D3/2021
England/MILK-1A27033/2021
England/MILK-1A27491/2021
England/MILK-1A27060/2021
England/MILK-1A272B5/2021
England/MILK-1A27042/2021
England/MILK-1A2768C/2021
England/MILK-1A27464/2021
England/MILK-1A2781D/2021
England/MILK-1A276E6/2021
England/MILK-1A277E3/2021
England/MILK-1A2769B/2021
England/MILK-1A2721F/2021
England/MILK-1A2740A/2021
England/MILK-1A27895/2021
England/MILK-1A271B8/2021
England/MILK-1A27455/2021
England/MILK-1A27112/2021
England/MILK-1A26FFB/2021
England/MILK-1A270CA/2021
England/MILK-1A27024/2021
England/MILK-1A272F1/2021
England/MILK-1A26FDD/2021
England/MILK-1A2714F/2021
England/MILK-1A279DE/2021
England/PLYM-1A26632/2021
England/PLYM-1A265BD/2021
England/PLYM-1A26526/2021
England/PLYM-1A26580/2021
England/PLYM-1A26535/2021
England/MILK-1A27ADB/2021
England/MILK-1A27974/2021
England/PLYM-1A2641A/2021
England/MILK-1A27983/2021
England/PLYM-1A26465/2021
England/MILK-1A27B6F/2021
England/PLYM-1A26650/2021
England/MILK-1A27B41/2021
England/PLYM-1A26517/2021
England/PLYM-1A26483/2021
England/PLYM-1A265CC/2021
England/MILK-1A27ACC/2021
England/MILK-1A27A44/2021
England/MILK-1A27A26/2021
England/MILK-1A279A1/2021
England/MILK-1A27B23/2021
England/MILK-1A27992/2021
England/PLYM-1A26492/2021
England/PLYM-1A264A1/2021
England/PLYM-1A2667E/2021
England/MILK-1A27A17/2021
England/PLYM-1A26544/2021
England/MILK-1A27AEA/2021
England/PLYM-1A264CF/2021
England/MILK-1A279ED/2021
England/MILK-1A27A62/2021
England/PLYM-1A26508/2021
England/MILK-1A27B32/2021
England/PLYM-1A26641/2021
England/MILK-1A27B50/2021
England/MILK-1A27AAE/2021
England/MILK-1A27B8D/2021
England/PLYM-1A26429/2021
England/PLYM-1A264B0/2021
England/PLYM-1A264FC/2021
England/PLYM-1A264ED/2021
England/PLYM-1A26447/2021
England/MILK-1A27A35/2021
England/MILK-1A27956/2021
England/MILK-1A27B7E/2021
England/PLYM-1A26438/2021
England/PLYM-1A26562/2021
England/MILK-1A27A08/2021
England/PLYM-1A2666F/2021
England/PLYM-1A2668D/2021
England/PLYM-1A26948/2021
England/PLYM-1A26799/2021
England/PLYM-1A267A8/2021
England/PLYM-1A2677B/2021
England/PLYM-1A26702/2021
England/QEUH-1A26B8E/2021
England/PLYM-1A2669C/2021
England/QEUH-1A26DA6/2021
England/QEUH-1A26ADC/2021
England/QEUH-1A26E67/2021
England/PLYM-1A268E1/2021
England/PLYM-1A2680F/2021
England/QEUH-1A26DE2/2021
England/QEUH-1A26AAF/2021
England/PLYM-1A2690C/2021
England/QEUH-1A26D00/2021
England/QEUH-1A26CF4/2021
England/QEUH-1A26EB2/2021
England/QEUH-1A26D97/2021
England/QEUH-1A26A36/2021
England/QEUH-1A26EFE/2021
England/QEUH-1A26F46/2021
England/QEUH-1A26CB8/2021
England/PLYM-1A26720/2021
England/QEUH-1A26C6D/2021
England/QEUH-1A26F82/2021
England/QEUH-1A26A72/2021
England/QEUH-1A26C4F/2021
England/PLYM-1A2678A/2021
England/PLYM-1A267B7/2021
England/PLYM-1A26711/2021
England/QEUH-1A26B9D/2021
England/QEUH-1A26F28/2021
England/QEUH-1A26EEF/2021
England/QEUH-1A26C03/2021
England/QEUH-1A26E76/2021
England/PLYM-1A26887/2021
England/QEUH-1A26A45/2021
England/PLYM-1A267E4/2021
England/QEUH-1A26B15/2021
England/PLYM-1A2674E/2021
England/QEUH-1A26E94/2021
England/QEUH-1A26B33/2021
England/QEUH-1A26B42/2021
England/PLYM-1A269A2/2021
England/PLYM-1A2692A/2021
England/QEUH-1A26E1C/2021
England/QEUH-1A26B60/2021
England/PLYM-1A269C0/2021
England/QEUH-1A26FCE/2021
England/PLYM-1A268D2/2021
England/PLYM-1A26939/2021
England/QEUH-1A26E2B/2021
England/QEUH-1A26ED0/2021
England/QEUH-1A26A09/2021
England/QEUH-1A269FD/2021
England/QEUH-1A26BD9/2021
England/PLYM-1A269EE/2021
England/PLYM-1A267F3/2021
England/QEUH-1A26C12/2021
England/QEUH-1A26A27/2021
England/QEUH-1A26D88/2021
England/PLYM-1A268B4/2021
England/QEUH-1A26FA0/2021
England/QEUH-1A26B7F/2021
England/PLYM-1A26966/2021
England/PLYM-1A266C9/2021
England/PLYM-1A269B1/2021
England/QEUH-1A26C5E/2021
England/QEUH-1A26FBF/2021
England/QEUH-1A26EC1/2021
England/PLYM-1A268C3/2021
England/PLYM-1A26869/2021
England/PLYM-1A2685A/2021
England/QEUH-1A26F55/2021
England/PLYM-1A266E7/2021
England/PLYM-1A267D5/2021
England/QEUH-1A26BAC/2021
England/PLYM-1A2684B/2021
England/PLYM-1A266AB/2021
England/QEUH-1A26F19/2021
England/QEUH-1A26CE5/2021
England/QEUH-1A26F91/2021
England/QEUH-1A26E3A/2021
England/PLYM-1A26878/2021
England/PLYM-1A2683C/2021
England/QEUH-1A26F64/2021
England/MILK-1A27AF9/2021
England/MILK-1A2708E/2021
England/MILK-1A27886/2021
England/MILK-1A2767D/2021
England/MILK-1A27121/2021
England/MILK-1A276B9/2021
England/MILK-1A2765F/2021
England/MILK-1A27473/2021
England/MILK-1A279CF/2021
England/MILK-1A2732B/2021
England/MILK-1A277D4/2021
England/MILK-1A27965/2021
England/QEUH-1A26BCA/2021
England/PLYM-1A266F6/2021
England/MILK-1A27B14/2021
England/PLYM-1A266BA/2021
England/PLYM-1A26474/2021
England/PLYM-1A264DE/2021
England/PLYM-1A26605/2021
England/QEUH-1A26E0D/2021
England/PLYM-1A26623/2021
England/QEUH-1A26E58/2021
England/PLYM-1A2675D/2021
England/PLYM-1A268A5/2021
England/PLYM-1A2682D/2021
England/PLYM-1A267C6/2021
England/MILK-1A23644/2021
England/MILK-1A24F39/2021
England/MILK-1A23969/2021
England/MILK-1A25062/2021
England/MILK-1A23A75/2021
England/MILK-1A25026/2021
England/MILK-1A237E7/2021
England/MILK-1A24CBA/2021
England/MILK-1A23750/2021
England/MILK-1A25017/2021
England/MILK-1A23987/2021
England/MILK-1A24F66/2021
England/MILK-1A237D8/2021
England/MILK-1A24F1B/2021
England/MILK-1A24F48/2021
England/MILK-1A23705/2021
England/MILK-1A23A48/2021
England/MILK-1A235DE/2021
England/MILK-1A2388A/2021
England/MILK-1A23714/2021
England/MILK-1A24DA8/2021
England/MILK-1A24CC9/2021
England/MILK-1A24E69/2021
England/MILK-1A24DB7/2021
England/MILK-1A2392D/2021
England/MILK-1A24D20/2021
England/MILK-1A2351A/2021
England/MILK-1A239E1/2021
England/MILK-1A23617/2021
England/MILK-1A23529/2021
England/MILK-1A24E87/2021
England/MILK-1A23AA2/2021
England/MILK-1A236F9/2021
England/MILK-1A23AB1/2021
England/MILK-1A23A2A/2021
England/MILK-1A24DF3/2021
England/MILK-1A238A8/2021
England/MILK-1A24FDF/2021
England/MILK-1A23A39/2021
England/MILK-1A2387B/2021
England/MILK-1A25053/2021
England/MILK-1A23635/2021
England/MILK-1A24F0C/2021
England/MILK-1A24FC0/2021
England/MILK-1A24D02/2021
England/MILK-1A23723/2021
England/MILK-1A239A5/2021
England/MILK-1A237C9/2021
England/MILK-1A24E5A/2021
England/MILK-1A2376F/2021
England/MILK-1A23574/2021
England/MILK-1A238C6/2021
England/MILK-1A2383F/2021
England/MILK-1A24FB1/2021
England/MILK-1A24E2D/2021
England/MILK-1A23732/2021
England/MILK-1A24EE1/2021
England/MILK-1A23556/2021
England/MILK-1A24ED2/2021
England/MILK-1A25D89/2021
England/MILK-1A25DE3/2021
England/MILK-1A25D6B/2021
England/MILK-1A25DC5/2021
England/MILK-1A25879/2021
England/MILK-1A25114/2021
England/MILK-1A251E7/2021
England/MILK-1A25BF8/2021
England/MILK-1A25A46/2021
England/MILK-1A25C6E/2021
England/MILK-1A25A55/2021
England/MILK-1A25D98/2021
England/MILK-1A25DA7/2021
England/MILK-1A258E2/2021
England/MILK-1A25B61/2021
England/MILK-1A25DF2/2021
England/MILK-1A2516F/2021
England/MILK-1A25B16/2021
England/MILK-1A25CE6/2021
England/MILK-1A25A0A/2021
England/MILK-1A2524E/2021
England/MILK-1A251C9/2021
England/MILK-1A258A6/2021
England/MILK-1A25A82/2021
England/MILK-1A25C04/2021
England/MILK-1A25A28/2021
England/MILK-1A25ABF/2021
England/MILK-1A25994/2021
England/MILK-1A250DB/2021
England/MILK-1A2517E/2021
England/MILK-1A25150/2021
England/MILK-1A25D5C/2021
England/MILK-1A25D2F/2021
England/MILK-1A25B70/2021
England/MILK-1A25DD4/2021
England/MILK-1A250BD/2021
England/MILK-1A25D4D/2021
England/MILK-1A25C7D/2021
England/MILK-1A2519C/2021
England/MILK-1A25AFB/2021
England/MILK-1A25967/2021
England/MILK-1A259B2/2021
England/MILK-1A2523F/2021
England/MILK-1A25BE9/2021
England/MILK-1A251D8/2021
England/MILK-1A25A64/2021
England/MILK-1A25985/2021
England/MILK-1A25A37/2021
England/MILK-1A258B5/2021
England/MILK-1A258C4/2021
England/MILK-1A2518D/2021
England/QEUH-1A24212/2021
England/QEUH-1A24124/2021
England/QEUH-1A24115/2021
England/QEUH-1A2431F/2021
England/QEUH-1A245DD/2021
England/QEUH-1A2425E/2021
England/QEUH-1A241D9/2021
England/QEUH-1A243B5/2021
England/QEUH-1A2443A/2021
England/QEUH-1A245A0/2021
England/QEUH-1A24537/2021
England/MILK-1A25ACE/2021
England/QEUH-1A24652/2021
England/QEUH-1A2442B/2021
England/QEUH-1A243D3/2021
England/QEUH-1A24485/2021
England/QEUH-1A24476/2021
England/QEUH-1A24458/2021
England/MILK-1A236EA/2021
England/QEUH-1A24388/2021
England/QEUH-1A2441C/2021
England/MILK-1A235A1/2021
England/MILK-1A23608/2021
England/MILK-1A2377E/2021
England/MILK-1A235B0/2021
England/MILK-1A23653/2021
England/MILK-1A23538/2021
England/MILK-1A23592/2021
England/MILK-1A236BD/2021
England/MILK-1A23583/2021
England/MILK-1A236AE/2021
England/MILK-1A23547/2021
England/MILK-1A235CF/2021
England/MILK-1A236CC/2021
England/MILK-1A23811/2021
England/MILK-1A237F6/2021
England/MILK-1A23899/2021
England/MILK-1A2378D/2021
England/MILK-1A23A57/2021
England/MILK-1A2395A/2021
England/MILK-1A24DC6/2021
England/MILK-1A24D5D/2021
England/MILK-1A235ED/2021
England/MILK-1A238F3/2021
England/MILK-1A23A0C/2021
England/MILK-1A24CE7/2021
England/MILK-1A23AEE/2021
England/MILK-1A23A66/2021
England/MILK-1A239F0/2021
England/MILK-1A23A84/2021
England/MILK-1A23978/2021
England/MILK-1A24D11/2021
England/MILK-1A24D6C/2021
England/MILK-1A24CF6/2021
England/MILK-1A24DD5/2021
England/MILK-1A24D7B/2021
England/MILK-1A24D99/2021
England/MILK-1A24DE4/2021
England/MILK-1A23ADF/2021
England/MILK-1A24CD8/2021
England/MILK-1A24E3C/2021
England/MILK-1A238E4/2021
England/MILK-1A2585B/2021
England/MILK-1A24FEE/2021
England/MILK-1A24D4E/2021
England/MILK-1A24E4B/2021
England/MILK-1A2526C/2021
England/MILK-1A25202/2021
England/MILK-1A25105/2021
England/MILK-1A250CC/2021
England/MILK-1A24EA5/2021
England/MILK-1A25123/2021
England/MILK-1A25211/2021
England/MILK-1A25044/2021
England/MILK-1A25071/2021
England/MILK-1A2586A/2021
England/MILK-1A2525D/2021
England/MILK-1A2509F/2021
England/MILK-1A25141/2021
England/MILK-1A24F2A/2021
England/MILK-1A25035/2021
England/MILK-1A251AB/2021
England/MILK-1A25080/2021
England/MILK-1A24EF0/2021
England/MILK-1A25008/2021
England/MILK-1A250AE/2021
Northern_Ireland/MILK-1A24EC3/2021
England/MILK-1A25132/2021
England/MILK-1A25A73/2021
England/MILK-1A25D7A/2021
England/MILK-1A259D0/2021
England/MILK-1A2591C/2021
England/MILK-1A25C13/2021
England/MILK-1A25CC8/2021
England/MILK-1A25C5F/2021
England/MILK-1A25E2C/2021
England/MILK-1A25ADD/2021
England/MILK-1A259A3/2021
England/MILK-1A259C1/2021
England/MILK-1A25DB6/2021
England/MILK-1A2590D/2021
England/MILK-1A25CAA/2021
England/MILK-1A25C9B/2021
England/MILK-1A258F1/2021
England/MILK-1A25B34/2021
England/MILK-1A25BDA/2021
England/MILK-1A25BAD/2021
England/MILK-1A25C31/2021
England/MILK-1A25CB9/2021
England/MILK-1A25B07/2021
England/MILK-1A25E0E/2021
England/MILK-1A25A19/2021
England/MILK-1A25A91/2021
England/MILK-1A25CD7/2021
England/MILK-1A25D10/2021
England/MILK-1A25C22/2021
England/MILK-1A25888/2021
England/MILK-1A25976/2021
England/MILK-1A259EF/2021
England/MILK-1A25B52/2021
England/MILK-1A25B43/2021
England/MILK-1A259FE/2021
England/MILK-1A25D3E/2021
England/MILK-1A25B8F/2021
England/MILK-1A25CF5/2021
England/MILK-1A25958/2021
England/MILK-1A25B25/2021
England/QEUH-1A245FB/2021
England/MILK-1A25BCB/2021
England/MILK-1A2593A/2021
England/MILK-1A25D01/2021
England/MILK-1A25E1D/2021
England/MILK-1A25897/2021
England/QEUH-1A244FE/2021
England/QEUH-1A2424F/2021
Scotland/QEUH-1A24519/2021
England/QEUH-1A244D0/2021
England/MILK-1A0F383/2021
England/MILK-1A10B3C/2021
England/QEUH-1A241F7/2021
England/MILK-1A10A11/2021
England/MILK-1A10B5A/2021
England/MILK-1A109E7/2021
England/MILK-1A10EF7/2021
England/MILK-1A10AE4/2021
England/MILK-1A10A4E/2021
England/MILK-1A11412/2021
England/MILK-1A10D45/2021
England/QEUH-1A24151/2021
England/MILK-1A10EBB/2021
England/MILK-1A10D54/2021
England/MILK-1A11245/2021
England/MILK-1A10C1B/2021
England/MILK-1A10D72/2021
England/MILK-1A1145E/2021
England/MILK-1A10C0C/2021
England/MILK-1A10A20/2021
England/MILK-1A10F6D/2021
England/MILK-1A10A02/2021
England/MILK-1A10C84/2021
England/MILK-1A109C9/2021
England/MILK-1A10E42/2021
England/MILK-1A10BA5/2021
England/MILK-1A10D18/2021
England/MILK-1A10DEB/2021
England/MILK-1A10C93/2021
England/MILK-1A1112A/2021
England/MILK-1A113F7/2021
England/MILK-1A10DAF/2021
England/MILK-1A11236/2021
England/MILK-1A11175/2021
England/MILK-1A11148/2021
England/MILK-1A114C7/2021
England/MILK-1A11157/2021
England/QEUH-19C5821/2021
England/MILK-1A226FA/2021
England/MILK-1A22706/2021
England/MILK-1A224F0/2021
England/MILK-1A22487/2021
England/MILK-1A2277F/2021
England/MILK-1A22672/2021
England/MILK-1A22645/2021
England/MILK-1A226EB/2021
England/MILK-1A224B4/2021
England/MILK-1A2250C/2021
England/MILK-1A2237B/2021
England/MILK-1A227E8/2021
England/MILK-1A22663/2021
England/MILK-1A22724/2021
England/MILK-1A22496/2021
England/MILK-1A226AF/2021
England/MILK-1A22557/2021
England/MILK-1A22715/2021
England/MILK-1A2238A/2021
England/MILK-1A22654/2021
England/MILK-1A2251B/2021
England/MILK-1A22566/2021
England/MILK-1A2243C/2021
England/MILK-1A2241E/2021
England/MILK-1A2288B/2021
Scotland/QEUH-1A212D9/2021
England/MILK-1A22821/2021
England/MILK-1A2292E/2021
England/MILK-1A228E5/2021
England/MILK-1A22900/2021
England/MILK-1A228B8/2021
England/MILK-1A22803/2021
Scotland/QEUH-1A21224/2021
England/MILK-1A2284F/2021
England/MILK-1A22830/2021
England/QEUH-1A21206/2021
England/MILK-1A228C7/2021
England/MILK-1A2294C/2021
England/MILK-1A2286D/2021
Scotland/QEUH-1A229F1/2021
England/QEUH-1A213D6/2021
Scotland/QEUH-1A22A3A/2021
Scotland/QEUH-1A22BCE/2021
Scotland/QEUH-1A22BFB/2021
England/QEUH-1A22A1C/2021
England/QEUH-1A22CDA/2021
Scotland/QEUH-1A22A85/2021
Scotland/QEUH-1A21655/2021
England/QEUH-1A2139A/2021
Scotland/QEUH-1A21558/2021
England/QEUH-1A22BBF/2021
Scotland/QEUH-1A22B0A/2021
Scotland/QEUH-1A22B73/2021
Scotland/QEUH-1A2141F/2021
Scotland/QEUH-1A22C8F/2021
England/QEUH-1A21682/2021
Scotland/QEUH-1A22A49/2021
Scotland/QEUH-1A22C61/2021
Scotland/QEUH-1A213A9/2021
Scotland/QEUH-1A2143D/2021
Scotland/QEUH-1A22A76/2021
Scotland/QEUH-1A2179E/2021
Scotland/QEUH-1A2295B/2021
England/QEUH-1A214C4/2021
Scotland/QEUH-1A22C16/2021
England/QEUH-1A22C25/2021
Scotland/QEUH-1A22979/2021
Scotland/QEUH-1A22BA0/2021
Scotland/QEUH-1A2137C/2021
Scotland/QEUH-1A229D3/2021
England/MILK-1A20B93/2021
Scotland/QEUH-1A22CF8/2021
Scotland/QEUH-1A21576/2021
England/MILK-1A20B84/2021
Scotland/QEUH-1A22DB9/2021
England/MILK-1A2088D/2021
England/MILK-1A2079F/2021
England/ALDP-1A20E21/2021
England/ALDP-1A20D8E/2021
England/ALDP-1A20DF7/2021
England/ALDP-1A210EE/2021
England/ALDP-1A21172/2021
England/ALDP-1A20C27/2021
England/ALDP-1A20DBB/2021
England/MILK-1A20814/2021
England/ALDP-1A20F1F/2021
Scotland/QEUH-1A22D7D/2021
England/ALDP-1A20F6A/2021
England/MILK-1A20B2A/2021
England/ALDP-1A20C36/2021
England/MILK-1A22539/2021
England/MILK-1A2086F/2021
England/MILK-1A20A5A/2021
England/ALDP-1A20C54/2021
England/MILK-1A208C9/2021
Scotland/QEUH-1A22E3E/2021
Scotland/QEUH-1A22DAA/2021
England/MILK-1A20708/2021
England/ALDP-1A21127/2021
England/MILK-1A20823/2021
England/ALDP-1A20E8B/2021
England/MILK-1A209E4/2021
England/ALDP-1A20DD9/2021
England/ALDP-1A20F00/2021
England/MILK-1A20A69/2021
England/QEUH-1A22E7A/2021
England/ALDP-1A20CEB/2021
England/MILK-1A20850/2021
England/MILK-1A2240F/2021
England/ALDP-1A20EB8/2021
England/ALDP-1A20D42/2021
Scotland/QEUH-1A22E4D/2021
England/MILK-1A223F3/2021
England/ALDP-1A211AF/2021
England/MILK-1A20B66/2021
England/ALDP-1A210A2/2021
Scotland/QEUH-1A22E6B/2021
England/MILK-1A20744/2021
Scotland/QEUH-1A22D31/2021
England/ALDP-1A20FE2/2021
England/ALDP-1A20DE8/2021
England/QEUH-1A22F2C/2021
England/ALDP-1A20FA6/2021
England/MILK-1A208D8/2021
England/ALDP-1A20CFA/2021
England/MILK-1A207AE/2021
England/MILK-1A23CF7/2021
England/MILK-1A225FD/2021
England/ALDP-1A20E12/2021
England/MILK-1A23E6A/2021
England/MILK-1A227AC/2021
England/MILK-1A23E5B/2021
England/MILK-1A23CBB/2021
England/MILK-1A22548/2021
England/MILK-1A23B63/2021
England/MILK-1A23BAF/2021
England/MILK-1A23C51/2021
England/MILK-1A23BCD/2021
England/MILK-1A24054/2021
England/MILK-1A23BDC/2021
England/MILK-1A23EB5/2021
England/MILK-1A23DE5/2021
England/MILK-1A24036/2021
England/MILK-1A23E79/2021
England/MILK-1A2291F/2021
England/MILK-1A22636/2021
England/MILK-1A22690/2021
England/MILK-1A23B09/2021
England/MILK-1A23DF4/2021
England/MILK-1A23DC7/2021
England/MILK-1A23F1C/2021
England/MILK-1A23FB2/2021
England/MILK-1A22575/2021
England/MILK-1A23DB8/2021
England/MILK-1A22681/2021
Scotland/QEUH-1A2138B/2021
England/PLYM-1A218B9/2021
England/PLYM-1A21B0B/2021
England/PLYM-1A21A77/2021
Scotland/QEUH-1A2142E/2021
England/QEUH-1A2150D/2021
England/PLYM-1A21D6F/2021
England/PLYM-1A21B65/2021
England/PLYM-1A21B47/2021
England/PLYM-1A21910/2021
Scotland/QEUH-1A215B2/2021
Scotland/QEUH-1A213B8/2021
England/PLYM-1A218E6/2021
England/PLYM-1A21B56/2021
England/PLYM-1A21D32/2021
England/PLYM-1A21C44/2021
England/PLYM-1A218F5/2021
England/PLYM-1A21A1D/2021
England/PLYM-1A21BED/2021
Scotland/QEUH-1A215A3/2021
England/PLYM-1A21D23/2021
England/PLYM-1A2188C/2021
England/PLYM-1A219E3/2021
England/PLYM-1A21BFC/2021
England/PLYM-1A21C26/2021
England/QEUH-1A2153A/2021
England/PLYM-1A21D41/2021
England/PLYM-1A21AD1/2021
Scotland/QEUH-1A213C7/2021
England/PLYM-1A21A4A/2021
Scotland/QEUH-1A2127F/2021
Scotland/QEUH-1A2152B/2021
England/PLYM-1A21CF9/2021
England/PLYM-1A21AA4/2021
Scotland/QEUH-1A22F0E/2021
Scotland/QEUH-1A22D22/2021
England/PLYM-1A218D7/2021
Scotland/QEUH-1A22EE3/2021
Scotland/QEUH-1A22EF2/2021
Scotland/QEUH-1A22CBC/2021
Scotland/QEUH-1A21628/2021
Scotland/QEUH-1A22B64/2021
Scotland/QEUH-1A22BDD/2021
Scotland/QEUH-1A21673/2021
Scotland/QEUH-1A22ED4/2021
England/QEUH-1A22A0D/2021
Scotland/QEUH-1A21707/2021
Scotland/QEUH-1A22997/2021
Scotland/QEUH-1A22AB2/2021
Scotland/QEUH-1A22AA3/2021
Scotland/QEUH-1A21770/2021
England/QEUH-1A22DC8/2021
Scotland/QEUH-1A22B37/2021
Scotland/QEUH-1A22A94/2021
Scotland/QEUH-1A22B82/2021
Scotland/QEUH-1A229A6/2021
Scotland/QEUH-1A22A67/2021
England/ALDP-1A21048/2021
England/ALDP-1A20D24/2021
England/ALDP-1A21084/2021
England/ALDP-1A20ED6/2021
England/ALDP-1A20F5B/2021
England/ALDP-1A21118/2021
England/ALDP-1A20E7C/2021
England/ALDP-1A210FD/2021
England/ALDP-1A20C63/2021
England/ALDP-1A20CDC/2021
England/ALDP-1A20CBE/2021
England/ALDP-1A21039/2021
England/ALDP-1A20E5E/2021
England/ALDP-1A20E6D/2021
England/ALDP-1A2101B/2021
England/ALDP-1A20FD3/2021
England/ALDP-1A211CD/2021
England/ALDP-1A210C0/2021
England/ALDP-1A20D60/2021
England/ALDP-1A20E9A/2021
England/ALDP-1A20E30/2021
England/ALDP-1A20E4F/2021
England/ALDP-1A20D15/2021
England/ALDP-1A21057/2021
England/ALDP-1A21181/2021
England/ALDP-1A20F2E/2021
England/ALDP-1A20C90/2021
England/ALDP-1A20F4C/2021
England/ALDP-1A20EE5/2021
England/ALDP-1A20C09/2021
England/ALDP-1A20F3D/2021
England/ALDP-1A20CCD/2021
England/ALDP-1A20D06/2021
England/ALDP-1A20EC7/2021
England/ALDP-1A20C18/2021
England/MILK-1A20B1B/2021
England/ALDP-1A20FB5/2021
England/MILK-1A207F9/2021
England/MILK-1A20911/2021
England/MILK-1A20B0C/2021
England/MILK-1A23B27/2021
England/MILK-1A2061A/2021
England/MILK-1A2095D/2021
England/MILK-1A20717/2021
England/MILK-1A20A78/2021
England/MILK-1A20762/2021
England/MILK-1A23AFD/2021
England/MILK-1A20B75/2021
England/MILK-1A206FC/2021
England/MILK-1A209D5/2021
England/MILK-1A207BD/2021
England/MILK-1A2093F/2021
England/MILK-1A2096C/2021
England/MILK-1A20629/2021
England/MILK-1A20A3C/2021
England/MILK-1A20771/2021
England/MILK-1A2097B/2021
England/MILK-1A20AC3/2021
England/MILK-1A20674/2021
England/MILK-1A23B45/2021
Wales/MILK-1A209A8/2021
England/MILK-1A23B18/2021
England/MILK-1A207DB/2021
England/MILK-1A20920/2021
England/MILK-1A207CC/2021
England/MILK-1A20B39/2021
England/MILK-1A20A96/2021
England/MILK-1A20AE1/2021
England/MILK-1A20BDF/2021
England/MILK-1A23BEB/2021
England/MILK-1A20AD2/2021
England/MILK-1A23B36/2021
England/MILK-1A20647/2021
England/MILK-1A20BA2/2021
England/MILK-1A20665/2021
England/MILK-1A20726/2021
England/MILK-1A20BEE/2021
England/MILK-1A23D03/2021
England/MILK-1A20683/2021
England/MILK-1A20656/2021
England/MILK-1A23BFA/2021
England/QEUH-1A22D6E/2021
England/ALDP-1A20CAF/2021
Scotland/QEUH-1A21637/2021
Scotland/QEUH-1A2296A/2021
England/ALDP-1A20DAC/2021
England/ALDP-1A20FC4/2021
Scotland/QEUH-1A22AFE/2021
England/MILK-1A208E7/2021
Scotland/QEUH-1A211EB/2021
England/QEUH-1A22EA7/2021
England/MILK-1A228D6/2021
England/QEUH-1A22D13/2021
Scotland/QEUH-1A22D5F/2021
England/QEUH-1A22988/2021
England/QEUH-1A21215/2021
England/ALDP-1A20C45/2021
England/ALDP-1A21109/2021
Scotland/QEUH-1A22C43/2021
England/QEUH-1A22A2B/2021
England/ALDP-1A20EA9/2021
England/MILK-1A228A9/2021
Scotland/QEUH-1A217AD/2021
Scotland/QEUH-1A22D9B/2021
England/MILK-1A20735/2021
Scotland/QEUH-1A22E10/2021
England/MILK-1A224D2/2021
England/QEUH-1A22DE6/2021
England/MILK-1A2278E/2021
England/MILK-1A227D9/2021
England/MILK-1A225C0/2021
England/MILK-1A2289A/2021
England/MILK-1A22593/2021
England/ALDP-1A21163/2021
England/MILK-1A24009/2021
England/MILK-1A225A2/2021
England/MILK-1A223A8/2021
England/MILK-1A20AF0/2021
England/MILK-1A23CD9/2021
England/MILK-1A20A4B/2021
England/MILK-1A23CE8/2021
England/MILK-1A23D8B/2021
England/MILK-1A22812/2021
England/MILK-1A20805/2021
England/MILK-1A23EF1/2021
England/PLYM-1A2194D/2021
Wales/MILK-1A23C7F/2021
Scotland/QEUH-1A2151C/2021
England/PLYM-1A21822/2021
England/MILK-1A2087E/2021
England/MILK-1A2242D/2021
England/MILK-1A23BBE/2021
England/PLYM-1A2186E/2021
England/MILK-1A23CAC/2021
England/PLYM-1A21C9F/2021
England/PLYM-1A21C17/2021
England/MILK-1A206CF/2021
England/MILK-1A22733/2021
Scotland/QEUH-1A214F1/2021
England/MILK-1A20A1E/2021
England/PLYM-1A21C80/2021
England/PLYM-1A217CB/2021
Scotland/QEUH-1A22D40/2021
England/MILK-1A209F3/2021
England/MILK-1A2089C/2021
England/MILK-1A209B7/2021
England/MILK-1A20BC0/2021
England/MILK-1A23C24/2021
England/QEUH-1A22CCB/2021
England/ALDP-1A21075/2021
Scotland/QEUH-1A22EC5/2021
England/MILK-1A23D9A/2021
England/MILK-1A23C15/2021
England/QEUH-1A22B46/2021
England/MILK-1A23E00/2021
England/MILK-1A208BA/2021
England/MILK-1A208F6/2021
England/MILK-1A20AB4/2021
Scotland/QEUH-1A229B5/2021
England/MILK-1A23D12/2021
Scotland/QEUH-1A22E89/2021
England/MILK-1A23DA9/2021
England/ALDP-1A20D33/2021
England/QEUH-1A22D8C/2021
England/MILK-1A20B48/2021
England/MILK-1A20A2D/2021
England/MILK-1A207EA/2021
England/ALDP-1A20DCA/2021
England/MILK-1A20A0F/2021
Scotland/QEUH-1A22AD0/2021
England/MILK-1A209C6/2021
England/MILK-1A23E88/2021
England/ALDP-1A20C72/2021
Scotland/QEUH-1A22CE9/2021
England/ALDP-1A20EF4/2021
Scotland/QEUH-1A22DF5/2021
England/ALDP-1A20D9D/2021
England/MILK-1A23B81/2021
England/MILK-1A23C9D/2021
England/MILK-1A23E4C/2021
England/MILK-1A23D6D/2021
England/ALDP-1A21093/2021
Scotland/QEUH-1A22F1D/2021
England/MILK-1A23D5E/2021
Scotland/QEUH-1A22BEC/2021
England/MILK-1A20638/2021
England/MILK-1A206B0/2021
England/MILK-1A20832/2021
England/MILK-1A20780/2021
England/MILK-1A20841/2021
England/ALDP-1A210B1/2021
England/ALDP-1A21154/2021
England/MILK-1A2098A/2021
England/ALDP-1A20D51/2021
England/ALDP-1A2102A/2021
England/ALDP-1A21145/2021
England/MILK-1A20753/2021
England/MILK-1A24081/2021
England/ALDP-1A20E03/2021
England/MILK-1A206ED/2021
England/PLYM-1A219C5/2021
England/PLYM-1A219B6/2021
England/PLYM-1A21840/2021
England/MILK-1A23F58/2021
England/PLYM-1A21831/2021
England/PLYM-1A21AB3/2021
England/PLYM-1A21A68/2021
England/MILK-1A23F85/2021
England/MILK-1A24027/2021
England/MILK-1A24063/2021
England/PLYM-1A21A0E/2021
England/MILK-1A23FEF/2021
England/MILK-1A23FFE/2021
England/PLYM-1A21A2C/2021
England/MILK-1A240BE/2021
England/PLYM-1A2192F/2021
England/PLYM-1A2193E/2021
England/PLYM-1A217DA/2021
England/MILK-1A23F0D/2021
England/MILK-1A23E97/2021
England/PLYM-1A2187D/2021
England/PLYM-1A2195C/2021
England/MILK-1A23F49/2021
England/MILK-1A23EE2/2021
England/PLYM-1A2185F/2021
England/PLYM-1A2197A/2021
England/PLYM-1A219D4/2021
England/MILK-1A23FC1/2021
England/MILK-1A23FD0/2021
England/PLYM-1A21A86/2021
England/PLYM-1A21A95/2021
England/PLYM-1A21813/2021
England/MILK-1A23EA6/2021
England/MILK-1A23F94/2021
England/PLYM-1A21C62/2021
England/MILK-1A24090/2021
England/MILK-1A24045/2021
England/PLYM-1A21BB0/2021
England/PLYM-1A21CDB/2021
England/PLYM-1A21AFF/2021
England/MILK-1A23F2B/2021
England/PLYM-1A21C08/2021
England/PLYM-1A21D14/2021
England/PLYM-1A21B38/2021
England/PLYM-1A21B29/2021
England/MILK-1A23ED3/2021
England/PLYM-1A21CBD/2021
England/PLYM-1A21BDE/2021
England/PLYM-1A21BCF/2021
England/PLYM-1A21C35/2021
England/PLYM-1A21B1A/2021
England/MILK-1A26007/2021
England/MILK-1A26131/2021
England/MILK-1A261AA/2021
England/MILK-1A260E9/2021
England/MILK-1A2625C/2021
England/MILK-1A25FFC/2021
England/MILK-1A25FCF/2021
England/MILK-1A261B9/2021
England/MILK-1A25F83/2021
England/MILK-1A2627A/2021
England/MILK-1A25F0B/2021
England/MILK-1A25EA4/2021
England/MILK-1A25F92/2021
England/MILK-1A25F56/2021
England/MILK-1A25F38/2021
England/MILK-1A2619B/2021
England/MILK-1A25EB3/2021
England/MILK-1A2617D/2021
England/MILK-1A25ED1/2021
England/MILK-1A26210/2021
England/PLYM-1A21A59/2021
England/MILK-1A25EC2/2021
England/MILK-1A25F29/2021
England/MILK-1A26289/2021
England/PLYM-1A21B83/2021
England/MILK-1A2623E/2021
England/MILK-1A25EE0/2021
England/MILK-1A260DA/2021
England/MILK-1A26016/2021
England/MILK-1A26368/2021
England/PLYM-1A231AD/2021
England/MILK-1A262E3/2021
England/MILK-1A25FDE/2021
England/MILK-1A26395/2021
England/PLYM-1A22FD1/2021
England/MILK-1A262F2/2021
England/MILK-1A2631D/2021
England/PLYM-1A22F59/2021
England/PLYM-1A2300A/2021
England/PLYM-1A23073/2021
England/PLYM-1A22F3B/2021
Wales/PLYM-1A23107/2021
England/PLYM-1A2318F/2021
England/MILK-1A2634A/2021
England/MILK-1A262B6/2021
England/PLYM-1A22FC2/2021
England/MILK-1A23F3A/2021
England/PLYM-1A21804/2021
England/PLYM-1A21CEA/2021
England/PLYM-1A218C8/2021
England/PLYM-1A2319E/2021
England/PLYM-1A21AC2/2021
England/MILK-1A23D7C/2021
England/PLYM-1A21D50/2021
England/PLYM-1A21D7E/2021
England/MILK-1A261F5/2021
England/MILK-1A26061/2021
England/MILK-1A240AF/2021
England/MILK-1A25FB0/2021
England/MILK-1A25FED/2021
England/PLYM-1A2332F/2021
England/PLYM-1A231E9/2021
England/PLYM-1A2344A/2021
England/PLYM-1A24713/2021
England/PLYM-1A2476E/2021
England/PLYM-1A247D7/2021
England/PLYM-1A246BC/2021
England/PLYM-1A23143/2021
England/PLYM-1A232AA/2021
England/PLYM-1A2477D/2021
England/PLYM-1A233A7/2021
England/PLYM-1A2337A/2021
England/PLYM-1A23231/2021
England/PLYM-1A2478C/2021
England/PLYM-1A2327D/2021
England/PLYM-1A233F2/2021
England/PLYM-1A232F5/2021
England/PLYM-1A23389/2021
England/PLYM-1A246DA/2021
England/PLYM-1A248A7/2021
England/PLYM-1A233C5/2021
England/PLYM-1A232B9/2021
England/PLYM-1A23468/2021
England/PLYM-1A2342C/2021
England/PLYM-1A23477/2021
England/PLYM-1A248C5/2021
England/PLYM-1A232E6/2021
England/PLYM-1A232D7/2021
England/PLYM-1A248E3/2021
England/PLYM-1A2341D/2021
England/PLYM-1A246F8/2021
England/PLYM-1A2487A/2021
England/PLYM-1A246E9/2021
England/PLYM-1A248F2/2021
England/PLYM-1A2334D/2021
England/PLYM-1A2475F/2021
England/PLYM-1A247F5/2021
England/PLYM-1A24A29/2021
Scotland/QEUH-1A253C3/2021
England/PLYM-1A249B3/2021
England/PLYM-1A24ADE/2021
England/QEUH-1A2528A/2021
England/PLYM-1A24AB0/2021
England/PLYM-1A24C41/2021
England/PLYM-1A24BF9/2021
Scotland/QEUH-1A252E4/2021
England/PLYM-1A24986/2021
England/PLYM-1A24ACF/2021
England/PLYM-1A24C6F/2021
England/PLYM-1A247C8/2021
England/QEUH-1A254C0/2021
England/PLYM-1A24959/2021
England/PLYM-1A24AED/2021
Scotland/QEUH-1A25581/2021
England/PLYM-1A24C50/2021
England/PLYM-1A2491D/2021
England/PLYM-1A24C8D/2021
Scotland/QEUH-1A25572/2021
Scotland/QEUH-1A2542A/2021
Scotland/QEUH-1A25493/2021
England/PLYM-1A2490E/2021
England/PLYM-1A24B08/2021
Scotland/QEUH-1A2530F/2021
England/PLYM-1A24B53/2021
Scotland/QEUH-1A25369/2021
Scotland/QEUH-1A25563/2021
Scotland/QEUH-1A2541B/2021
Scotland/QEUH-1A25299/2021
England/PLYM-1A24B71/2021
England/PLYM-1A24C32/2021
England/QEUH-1A2540C/2021
England/PLYM-1A24C05/2021
Scotland/QEUH-1A2534B/2021
England/PLYM-1A24A92/2021
England/PLYM-1A24BDB/2021
Scotland/QEUH-1A253E1/2021
England/MILK-1A25FA1/2021
England/MILK-1A25E95/2021
England/PLYM-1A2494A/2021
England/MILK-1A25E86/2021
Scotland/QEUH-1A255EB/2021
England/MILK-1A26025/2021
England/MILK-1A25E68/2021
England/MILK-1A25F1A/2021
England/MILK-1A26052/2021
England/QEUH-1A255FA/2021
Scotland/QEUH-1A255AF/2021
Scotland/QEUH-1A2568E/2021
England/MILK-1A25E77/2021
England/MILK-1A26043/2021
England/MILK-1A25E59/2021
Scotland/QEUH-1A25642/2021
England/MILK-1A25EFF/2021
England/MILK-1A26034/2021
England/MILK-1A25F74/2021
Scotland/QEUH-1A25712/2021
Scotland/QEUH-1A256E8/2021
England/MILK-1A260AD/2021
England/QEUH-1A2574F/2021
Scotland/QEUH-1A257A9/2021
England/QEUH-1A25721/2021
Scotland/QEUH-1A2577C/2021
England/QEUH-1A255BE/2021
England/MILK-1A2608F/2021
England/MILK-1A261E6/2021
England/MILK-1A27200/2021
England/MILK-1A26FEC/2021
England/MILK-1A263FF/2021
England/MILK-1A275E9/2021
England/MILK-1A262A7/2021
England/MILK-1A2630E/2021
England/MILK-1A26201/2021
England/MILK-1A2640B/2021
England/MILK-1A2624D/2021
England/MILK-1A262C5/2021
England/MILK-1A26113/2021
England/MILK-1A27613/2021
England/MILK-1A276C8/2021
England/MILK-1A26359/2021
England/MILK-1A2622F/2021
England/MILK-1A261D7/2021
England/MILK-1A27859/2021
England/MILK-1A2782C/2021
England/MILK-1A26122/2021
England/MILK-1A2766E/2021
England/MILK-1A263D1/2021
England/MILK-1A26104/2021
England/MILK-1A260CB/2021
England/MILK-1A263E0/2021
England/MILK-1A26377/2021
England/MILK-1A2616E/2021
England/MILK-1A26298/2021
England/MILK-1A2633B/2021
England/MILK-1A263C2/2021
England/MILK-1A2A66B/2021
England/MILK-1A2A759/2021
England/MILK-1A27877/2021
England/MILK-1A2C60F/2021
England/MILK-1A2C47E/2021
England/PLYM-1A22F77/2021
England/MILK-1A2C696/2021
England/MILK-1A2A883/2021
England/MILK-1A2C3BD/2021
England/MILK-1A2C21A/2021
England/MILK-1A2A81A/2021
England/MILK-1A2C687/2021
England/PLYM-1A22F86/2021
England/MILK-1A2C3AE/2021
England/MILK-1A2AA6F/2021
England/PLYM-1A22F4A/2021
England/PLYM-1A22F95/2021
England/PLYM-1A22F68/2021
England/MILK-1A27A9F/2021
England/MILK-1A2C3CC/2021
England/MILK-1A2C54E/2021
England/MILK-1A27947/2021
England/MILK-1A2C405/2021
England/MILK-1A2A874/2021
England/MILK-1A278FF/2021
England/MILK-1A278D1/2021
England/MILK-1A2A953/2021
England/MILK-1A2A768/2021
England/MILK-1A2C3EA/2021
England/MILK-1A2C3DB/2021
England/MILK-1A2A865/2021
England/MILK-1A2C793/2021
England/MILK-1A2C441/2021
England/PLYM-1A22FA4/2021
England/MILK-1A2A777/2021
England/PLYM-1A22FE0/2021
England/MILK-1A2C62D/2021
England/MILK-1A2C6A5/2021
England/MILK-1A2AA14/2021
England/PLYM-1A23301/2021
England/MILK-1A279B0/2021
England/PLYM-1A23091/2021
England/PLYM-1A23152/2021
England/PLYM-1A23028/2021
England/PLYM-1A23055/2021
England/PLYM-1A22FFF/2021
England/PLYM-1A2328C/2021
England/PLYM-1A230DD/2021
England/PLYM-1A23046/2021
England/PLYM-1A23161/2021
England/PLYM-1A230CE/2021
England/PLYM-1A2340E/2021
England/PLYM-1A23037/2021
England/PLYM-1A232C8/2021
England/PLYM-1A230A0/2021
England/PLYM-1A23134/2021
England/PLYM-1A23213/2021
England/PLYM-1A23204/2021
England/PLYM-1A23170/2021
England/PLYM-1A23019/2021
England/PLYM-1A231F8/2021
England/PLYM-1A2343B/2021
England/PLYM-1A23125/2021
England/PLYM-1A231BC/2021
England/PLYM-1A2325F/2021
England/PLYM-1A233D4/2021
England/PLYM-1A230BF/2021
England/PLYM-1A23064/2021
England/MILK-1A261C8/2021
England/PLYM-1A23082/2021
England/PLYM-1A2493B/2021
England/PLYM-1A2326E/2021
England/PLYM-1A24B17/2021
England/PLYM-1A24801/2021
England/PLYM-1A249C2/2021
England/PLYM-1A24968/2021
England/PLYM-1A23459/2021
England/PLYM-1A2486B/2021
England/PLYM-1A24810/2021
England/PLYM-1A24977/2021
England/PLYM-1A248D4/2021
England/PLYM-1A249FF/2021
England/PLYM-1A24A38/2021
England/PLYM-1A24AFC/2021
England/PLYM-1A247E6/2021
England/PLYM-1A2479B/2021
England/PLYM-1A24BAE/2021
England/PLYM-1A2485C/2021
England/PLYM-1A24898/2021
England/PLYM-1A2482F/2021
England/PLYM-1A2484D/2021
England/PLYM-1A24B62/2021
England/PLYM-1A24A65/2021
England/PLYM-1A24B26/2021
England/PLYM-1A24704/2021
England/PLYM-1A24A74/2021
England/PLYM-1A24A47/2021
England/PLYM-1A24722/2021
England/PLYM-1A24731/2021
England/PLYM-1A249E0/2021
England/PLYM-1A24AA1/2021
England/PLYM-1A24995/2021
England/PLYM-1A24C7E/2021
Scotland/QEUH-1A256CA/2021
Scotland/QEUH-1A25606/2021
England/PLYM-1A24BEA/2021
England/QEUH-1A25615/2021
Scotland/QEUH-1A2532D/2021
Scotland/QEUH-1A25484/2021
Scotland/QEUH-1A252A8/2021
Scotland/QEUH-1A256AC/2021
Scotland/QEUH-1A253F0/2021
England/QEUH-1A25730/2021
England/PLYM-1A24BBD/2021
Scotland/QEUH-1A25509/2021
England/PLYM-1A24C23/2021
Scotland/QEUH-1A255DC/2021
Scotland/QEUH-1A252B7/2021
Scotland/QEUH-1A256F7/2021
Scotland/QEUH-1A254DF/2021
Scotland/QEUH-1A2567F/2021
England/QEUH-1A254A2/2021
Scotland/QEUH-1A25457/2021
England/QEUH-1A254B1/2021
Scotland/QEUH-1A256BB/2021
Scotland/QEUH-1A252D5/2021
Scotland/QEUH-1A25466/2021
Scotland/QEUH-1A25518/2021
Scotland/QEUH-1A254FD/2021
Scotland/QEUH-1A25545/2021
Scotland/QEUH-1A26E85/2021
Scotland/QEUH-1A2527B/2021
Scotland/QEUH-1A2533C/2021
Scotland/QEUH-1A25448/2021
Scotland/QEUH-1A26A81/2021
England/QEUH-1A26D2E/2021
Scotland/QEUH-1A26BBB/2021
England/QEUH-1A26ABE/2021
Scotland/QEUH-1A26D79/2021
Scotland/QEUH-1A26A63/2021
Scotland/QEUH-1A257F4/2021
Scotland/QEUH-1A2583D/2021
Scotland/QEUH-1A26B24/2021
Scotland/QEUH-1A26D6A/2021
Scotland/QEUH-1A26B51/2021
England/QEUH-1A26D3D/2021
Scotland/QEUH-1A26BF7/2021
England/QEUH-1A26BE8/2021
Scotland/QEUH-1A257E5/2021
England/QEUH-1A26B06/2021
Scotland/QEUH-1A26DB5/2021
Scotland/QEUH-1A26D1F/2021
Scotland/QEUH-1A26D4C/2021
England/QEUH-1A25475/2021
Scotland/QEUH-1A26E49/2021
Scotland/QEUH-1A25800/2021
Scotland/QEUH-1A26C9A/2021
England/QEUH-1A26D5B/2021
Scotland/QEUH-1A2578B/2021
Scotland/QEUH-1A257B8/2021
Scotland/QEUH-1A26CD6/2021
England/MILK-1A2A58C/2021
England/MILK-1A2A540/2021
England/PLYM-1A23240/2021
England/MILK-1A2A57D/2021
England/MILK-1A2A5C8/2021
Scotland/QEUH-1A26F0A/2021
England/QEUH-1A2AE18/2021
England/QEUH-1A2B460/2021
England/MILK-1A2A522/2021
England/MILK-1A2A4CB/2021
England/QEUH-1A2AB5D/2021
England/QEUH-1A2B4CA/2021
England/MILK-1A2A4E9/2021
England/QEUH-1A2AF33/2021
England/MILK-1A2A5AA/2021
England/MILK-1A2A56E/2021
England/MILK-1A2A4F8/2021
England/QEUH-1A2AC5A/2021
England/QEUH-1A2AC1E/2021
Scotland/QEUH-1A26EA3/2021
England/QEUH-1A26F73/2021
England/MILK-1A2A5D7/2021
England/QEUH-1A2AE27/2021
England/MILK-1A2A5B9/2021
Scotland/QEUH-1A26F37/2021
England/QEUH-1A2B196/2021
England/MILK-1A2A8A1/2021
England/MILK-1A2A8CF/2021
England/MILK-1A2A70E/2021
England/MILK-1A2A7A4/2021
England/MILK-1A2A72C/2021
England/MILK-1A2A5F5/2021
England/MILK-1A2A698/2021
England/MILK-1A2A6E3/2021
England/MILK-1A2A74A/2021
England/MILK-1A2A73B/2021
England/MILK-1A2A7FF/2021
England/MILK-1A2A64D/2021
England/MILK-1A2A62F/2021
England/MILK-1A2A980/2021
England/MILK-1A2A71D/2021
England/MILK-1A2A971/2021
England/MILK-1A2A6C5/2021
England/MILK-1A2A5E6/2021
England/MILK-1A2A847/2021
England/MILK-1A2A6B6/2021
England/MILK-1A2A8DE/2021
England/MILK-1A2A935/2021
England/QEUH-1A2B239/2021
England/MILK-1A2A8FC/2021
England/MILK-1A2A917/2021
England/MILK-1A2A856/2021
England/MILK-1A2A601/2021
England/MILK-1A2A689/2021
England/MILK-1A2A892/2021
England/MILK-1A2A99F/2021
England/MILK-1A2A9BD/2021
England/MILK-1A2A6F2/2021
England/MILK-1A2A80B/2021
England/MILK-1A2A7E0/2021
England/MILK-1A2A63E/2021
England/MILK-1A2A829/2021
England/MILK-1A2A838/2021
England/MILK-1A2C2A1/2021
England/MILK-1A2C229/2021
England/MILK-1A2AA7E/2021
England/MILK-1A2A9EA/2021
England/MILK-1A2C265/2021
England/MILK-1A2C308/2021
England/MILK-1A2C256/2021
England/MILK-1A2AA8D/2021
England/MILK-1A2C353/2021
England/MILK-1A2C2B0/2021
England/MILK-1A2C2FC/2021
England/MILK-1A2C274/2021
England/MILK-1A2A9CC/2021
England/MILK-1A2C335/2021
England/MILK-1A2C247/2021
England/MILK-1A2C238/2021
England/MILK-1A2AA41/2021
England/MILK-1A2A9DB/2021
England/MILK-1A2C292/2021
England/MILK-1A2C423/2021
England/MILK-1A2C2CF/2021
England/MILK-1A2AA32/2021
England/MILK-1A2C380/2021
England/MILK-1A2C371/2021
England/MILK-1A2C344/2021
England/MILK-1A2C326/2021
England/MILK-1A2AA05/2021
England/MILK-1A2C2DE/2021
England/MILK-1A2C283/2021
England/MILK-1A2C3F9/2021
England/MILK-1A2C39F/2021
England/MILK-1A2C414/2021
England/MILK-1A2C362/2021
England/MILK-1A2C56C/2021
England/MILK-1A2C669/2021
England/MILK-1A2C4BA/2021
England/MILK-1A2C46F/2021
England/MILK-1A2C6C3/2021
England/MILK-1A2C63C/2021
England/MILK-1A2C502/2021
England/MILK-1A2C64B/2021
England/MILK-1A2C432/2021
England/MILK-1A2A6A7/2021
England/MILK-1A2C4F6/2021
England/MILK-1A2C5C6/2021
England/MILK-1A2C48D/2021
England/MILK-1A2C6E1/2021
England/MILK-1A2C65A/2021
England/MILK-1A2C70C/2021
England/MILK-1A2C6D2/2021
England/MILK-1A2C55D/2021
England/MILK-1A2C6B4/2021
England/MILK-1A2C53F/2021
England/MILK-1A2C450/2021
England/MILK-1A2C5D5/2021
England/MILK-1A2C6F0/2021
England/MILK-1A2C5E4/2021
England/MILK-1A2C61E/2021
England/MILK-1A2C5B7/2021
England/MILK-1A2C4AB/2021
England/MILK-1A2C72A/2021
England/MILK-1A2C57B/2021
England/MILK-1A2C49C/2021
England/MILK-1A2C599/2021
England/MILK-1A2C4E7/2021
England/MILK-1A2C58A/2021
England/MILK-1A2C678/2021
England/MILK-1A2C4D8/2021
England/MILK-1A2C757/2021
England/MILK-1A2C5A8/2021
England/MILK-1A2C775/2021
England/MILK-1A2C739/2021
England/MILK-1A2C7EE/2021
England/MILK-1A2C7C0/2021
England/MILK-1A2C766/2021
England/MILK-1A2C71B/2021
England/MILK-1A2C7A2/2021
England/MILK-1A2C784/2021
England/MILK-1A2C748/2021
England/QEUH-1A2AC69/2021
England/QEUH-1A2AD93/2021
England/QEUH-1A2AE54/2021
England/MILK-1A2C7DF/2021
England/QEUH-1A2AE72/2021
England/QEUH-1A2AD48/2021
England/QEUH-1A2AAE7/2021
England/QEUH-1A2AE36/2021
England/QEUH-1A2AC87/2021
England/QEUH-1A2AA9C/2021
England/QEUH-1A2AEAF/2021
England/QEUH-1A2AEEB/2021
England/QEUH-1A2AEDC/2021
England/QEUH-1A2AFBB/2021
England/QEUH-1A2AF9D/2021
England/QEUH-1A2AD39/2021
England/QEUH-1A2ADB1/2021
England/QEUH-1A2AAD8/2021
England/QEUH-1A2B002/2021
England/QEUH-1A2AEBE/2021
England/QEUH-1A2B011/2021
England/QEUH-1A2AC78/2021
England/QEUH-1A2AABA/2021
England/QEUH-1A2AEFA/2021
England/QEUH-1A2AF42/2021
England/QEUH-1A2AB20/2021
England/QEUH-1A2B451/2021
Scotland/QEUH-1A2B10F/2021
England/QEUH-1A2B1E1/2021
England/QEUH-1A2B64C/2021
England/QEUH-1A2B07B/2021
England/QEUH-1A2B187/2021
England/QEUH-1A2B49D/2021
England/QEUH-1A2B248/2021
England/QEUH-1A2B600/2021
England/QEUH-1A2B4AC/2021
England/QEUH-1A2B345/2021
England/QEUH-1A2B20C/2021
England/QEUH-1A2B1A5/2021
Scotland/QEUH-1A242B8/2021
Scotland/QEUH-1A2428B/2021
Scotland/QEUH-1A242A9/2021
Scotland/QEUH-1A24230/2021
Scotland/QEUH-1A2418E/2021
Scotland/QEUH-1A2429A/2021
Scotland/QEUH-1A24133/2021
Scotland/QEUH-1A24142/2021
Scotland/QEUH-1A241CA/2021
Scotland/QEUH-1A24203/2021
Scotland/QEUH-1A241AC/2021
Scotland/QEUH-1A2417F/2021
Scotland/QEUH-1A241BB/2021
Scotland/QEUH-1A242D6/2021
Scotland/QEUH-1A242E5/2021
Scotland/QEUH-1A24160/2021
Scotland/QEUH-1A245EC/2021
Scotland/QEUH-1A2419D/2021
Scotland/QEUH-1A242F4/2021
Scotland/QEUH-1A24379/2021
Scotland/QEUH-1A24661/2021
Scotland/QEUH-1A24616/2021
Scotland/QEUH-1A24494/2021
Scotland/QEUH-1A2432E/2021
Scotland/QEUH-1A245BF/2021
Scotland/QEUH-1A2469E/2021
Scotland/QEUH-1A244A3/2021
Scotland/QEUH-1A24670/2021
Scotland/QEUH-1A24449/2021
Scotland/QEUH-1A246AD/2021
Scotland/QEUH-1A243E2/2021
Scotland/QEUH-1A24634/2021
Scotland/QEUH-1A24555/2021
Scotland/QEUH-1A24564/2021
Scotland/QEUH-1A243A6/2021
Scotland/QEUH-1A2435B/2021
Scotland/QEUH-1A24300/2021
Scotland/QEUH-1A244EF/2021
Scotland/QEUH-1A2433D/2021
Scotland/QEUH-1A24625/2021
Scotland/QEUH-1A243C4/2021
Scotland/QEUH-1A24467/2021
Scotland/QEUH-1A244C1/2021
Scotland/QEUH-1A2434C/2021
Scotland/QEUH-1A24643/2021
Scotland/QEUH-1A24607/2021
Scotland/QEUH-1A2436A/2021
Scotland/QEUH-1A244B2/2021
Scotland/QEUH-1A2450A/2021
Scotland/QEUH-1A24397/2021
England/ALDP-1A4D27D/2021
England/QEUH-1A4C33F/2021
Scotland/QEUH-1A4C19F/2021
Scotland/QEUH-1A4C2C9/2021
England/QEUH-1A4C320/2021
England/QEUH-1A4D996/2021
Scotland/QEUH-1A4D92D/2021
Scotland/QEUH-1A4DA93/2021
Scotland/QEUH-1A4DC33/2021
Scotland/QEUH-1A4DE00/2021
England/QEUH-1A4D9B4/2021
England/QEUH-1A4DB54/2021
Scotland/QEUH-1A4DCF7/2021
England/QEUH-1A4DE88/2021
England/ALDP-1A5031A/2021
England/ALDP-1A50787/2021
England/QEUH-1A4DC42/2021
Scotland/QEUH-1A4DE79/2021
England/ALDP-1A504CC/2021
England/ALDP-1A5057E/2021
England/ALDP-1A4F211/2021
England/ALDP-1A4F3C3/2021
England/ALDP-1A4F32D/2021
England/ALDP-1A4F0BD/2021
England/ALDP-1A4F30F/2021
England/ALDP-1A4F4B1/2021
England/ALDP-1A4F1E7/2021
England/ALDP-1A4F1D8/2021
England/ALDP-1A4F0CC/2021
England/ALDP-1A4F053/2021
England/ALDP-1A4F062/2021
England/ALDP-1A4F5FA/2021
England/ALDP-1A502B3/2021
England/ALDP-1A4F0DB/2021
England/ALDP-1A4F5DC/2021
England/ALDP-1A4F527/2021
England/ALDP-1A4F105/2021
England/ALDP-1A4F5EB/2021
England/ALDP-1A4F563/2021
England/ALDP-1A4F23F/2021
Scotland/QEUH-1A500F5/2021
England/ALDP-1A4F044/2021
England/ALDP-1A4F2E4/2021
England/ALDP-1A4F4A2/2021
England/ALDP-1A4F4FD/2021
England/ALDP-1A4F28A/2021
England/ALDP-1A4F493/2021
England/ALDP-1A4F606/2021
England/QEUH-1A48CCF/2021
England/ALDP-1A4F475/2021
England/ALDP-1A4F518/2021
England/QEUH-1A48F4E/2021
England/QEUH-1A49183/2021
England/QEUH-1A48D17/2021
England/QEUH-1A4FC8C/2021
Scotland/QEUH-1A48DF9/2021
England/MILK-1A35C7A/2021
England/ALDP-1A359FB/2021
England/ALDP-1A35603/2021
England/ALDP-1A3564F/2021
England/MILK-1A35B9B/2021
England/ALDP-1A356B8/2021
England/ALDP-1A35A52/2021
England/ALDP-1A3572E/2021
England/MILK-1A35E0B/2021
England/PLYM-1A48245/2021
England/ALDP-1A355AC/2021
England/QEUH-1A352C3/2021
England/PLYM-1A4862B/2021
England/PLYM-1A4860D/2021
England/QEUH-1A351D5/2021
England/QEUH-1A35296/2021
England/QEUH-1A3523C/2021
England/ALDP-1A342C4/2021
England/QEUH-1A3514E/2021
England/QEUH-1A4911A/2021
England/QEUH-1A35375/2021
England/QEUH-1A35418/2021
England/QEUH-1A48DCC/2021
England/QEUH-1A353DF/2021
England/ALDP-1A34130/2021
England/ALDP-1A33ED0/2021
England/ALDP-1A354FA/2021
England/QEUH-1A48DEA/2021
England/QEUH-1A48EC9/2021
England/QEUH-1A354AF/2021
England/QEUH-1A48D53/2021
England/ALDP-1A3559D/2021
England/ALDP-1A35946/2021
England/ALDP-1A35955/2021
England/ALDP-1A35A25/2021
England/ALDP-1A356A9/2021
England/ALDP-1A358A3/2021
England/ALDP-1A357D3/2021
England/ALDP-1A359CE/2021
England/ALDP-1A357B5/2021
England/ALDP-1A35A07/2021
England/ALDP-1A35885/2021
England/MILK-1A35BF5/2021
England/ALDP-1A35A16/2021
England/MILK-1A35C3E/2021
England/ALDP-1A35876/2021
England/ALDP-1A3571F/2021
England/MILK-1A35BAA/2021
England/MILK-1A35D68/2021
England/MILK-1A35DE0/2021
England/MILK-1A35BD7/2021
England/MILK-1A35F26/2021
England/MILK-1A3606E/2021
England/MILK-1A35CC5/2021
England/ALDP-1A35AAD/2021
England/ALDP-1A3565E/2021
England/QEUH-1A34F36/2021
England/QEUH-1A3517B/2021
England/QEUH-1A350F6/2021
England/QEUH-1A350AB/2021
England/QEUH-1A34F63/2021
England/QEUH-1A34FFA/2021
England/QEUH-1A35111/2021
England/QEUH-1A35120/2021
England/QEUH-1A34F90/2021
England/QEUH-1A35014/2021
Scotland/QEUH-1A3513F/2021
England/QEUH-1A3520F/2021
England/ALDP-1A33D79/2021
England/QEUH-1A353A2/2021
Scotland/QEUH-1A354CD/2021
England/QEUH-1A35357/2021
England/ALDP-1A35ABC/2021
England/QEUH-1A3522D/2021
England/QEUH-1A35472/2021
Scotland/QEUH-1A354EB/2021
England/ALDP-1A33D97/2021
England/QEUH-1A35269/2021
England/ALDP-1A33E2B/2021
England/QEUH-1A353FD/2021
England/QEUH-1A35427/2021
England/QEUH-1A352A5/2021
England/QEUH-1A35436/2021
England/QEUH-1A35463/2021
England/ALDP-1A33EA3/2021
England/QEUH-1A35490/2021
England/ALDP-1A33EC1/2021
England/ALDP-1A33F73/2021
England/ALDP-1A33F82/2021
England/ALDP-1A33E85/2021
England/ALDP-1A33E58/2021
England/ALDP-1A33EEF/2021
England/ALDP-1A33EFE/2021
England/ALDP-1A33E67/2021
England/ALDP-1A33E94/2021
England/ALDP-1A34015/2021
England/ALDP-1A3422E/2021
England/ALDP-1A33FFB/2021
England/MILK-1A36A42/2021
England/ALDP-1A340D9/2021
England/ALDP-1A34121/2021
England/ALDP-1A342D3/2021
England/ALDP-1A340E8/2021
England/ALDP-1A34297/2021
England/ALDP-1A33FBF/2021
England/ALDP-1A34060/2021
England/ALDP-1A33FCE/2021
England/ALDP-1A3416D/2021
England/ALDP-1A341E5/2021
England/ALDP-1A341D6/2021
England/ALDP-1A340CA/2021
England/ALDP-1A341A9/2021
England/ALDP-1A342F1/2021
England/MILK-1A3673C/2021
England/MILK-1A3672D/2021
England/ALDP-1A34288/2021
England/ALDP-1A3430D/2021
England/ALDP-1A3432B/2021
England/ALDP-1A3414F/2021
England/ALDP-1A342A6/2021
England/QEUH-1A36D3A/2021
England/ALDP-1A51DFD/2021
England/QEUH-1A36F8F/2021
England/ALDP-1A34112/2021
England/ALDP-1A3425B/2021
England/ALDP-1A33F28/2021
England/ALDP-1A34103/2021
Scotland/QEUH-1A3712E/2021
England/QEUH-1A36F07/2021
England/ALDP-1A33DE2/2021
England/ALDP-1A51C4B/2021
England/ALDP-1A33D88/2021
England/QEUH-1A3721C/2021
England/ALDP-1A340AC/2021
England/ALDP-1A3423D/2021
England/ALDP-1A341C7/2021
England/ALDP-1A3433A/2021
England/MILK-1A52F05/2021
England/QEUH-1A3713D/2021
England/BRBR-1A2B7A3/2021
England/QEUH-1A3714C/2021
England/ALDP-1A51D0C/2021
England/BRBR-1A2B785/2021
England/ALDP-1A3407F/2021
England/BRBR-1A2B7C1/2021
England/QEUH-1A4E85C/2021
England/QEUH-1A4E8D4/2021
England/QEUH-1A4E740/2021
England/BRBR-1A2B679/2021
England/BRBR-1A2B8A0/2021
England/BRBR-1A2B882/2021
England/BRBR-1A2B864/2021
England/BRBR-1A2B73A/2021
England/QEUH-1A370B8/2021
England/BRBR-1A2B934/2021
England/QEUH-1A4E5DD/2021
England/BRBR-1A2BA31/2021
England/MILK-1A2D9C9/2021
England/MILK-1A2D9D8/2021
England/MILK-1A2DA11/2021
England/BRBR-1A2BAAA/2021
England/MILK-1A2DAC6/2021
England/BRBR-1A2BBA7/2021
England/MILK-1A2DB78/2021
England/MILK-1A2DC66/2021
England/BRBR-1A2BC0E/2021
England/MILK-1A2DC48/2021
England/MILK-1A2DA20/2021
England/MILK-1A2D9E7/2021
England/MILK-1A2DD72/2021
England/MILK-1A2DD18/2021
England/MILK-1A2DCA2/2021
England/MILK-1A2DCDF/2021
England/MILK-1A2DE15/2021
England/MILK-1A2DD81/2021
England/MILK-1A2DF30/2021
England/MILK-1A2DD27/2021
England/MILK-1A2DDDC/2021
England/PLYM-1A2BC4A/2021
England/MILK-1A2DC93/2021
England/MILK-1A2DDEB/2021
England/PLYM-1A2BC59/2021
England/PLYM-1A2BC77/2021
England/PLYM-1A2BC3B/2021
England/QEUH-1A36FCB/2021
England/PLYM-1A2BCA4/2021
England/PLYM-1A2BC95/2021
England/PLYM-1A2BDB0/2021
England/PLYM-1A2BCD1/2021
England/PLYM-1A2BE71/2021
England/PLYM-1A2BCFF/2021
England/PLYM-1A2BDCF/2021
England/PLYM-1A2BD38/2021
England/PLYM-1A2BD92/2021
England/PLYM-1A2BD0B/2021
England/PLYM-1A2C06B/2021
Scotland/QEUH-1A2E166/2021
Scotland/QEUH-1A2E175/2021
England/QEUH-1A2E157/2021
England/PLYM-1A2BFAB/2021
Scotland/QEUH-1A2E0D2/2021
Scotland/QEUH-1A2E096/2021
Scotland/QEUH-1A2E218/2021
England/QEUH-1A2E1DF/2021
England/QEUH-1A2DF7C/2021
England/QEUH-1A4E616/2021
England/QEUH-1A2E236/2021
England/PLYM-1A2BF50/2021
England/PLYM-1A2BFF6/2021
England/PLYM-1A2BF23/2021
Scotland/QEUH-1A2E3BB/2021
England/QEUH-1A2E087/2021
England/PLYM-1A2C0F2/2021
England/QEUH-1A2E2AF/2021
England/QEUH-1A2E227/2021
England/QEUH-1A2E1FD/2021
England/PLYM-1A2C11D/2021
England/PLYM-1A2BF7E/2021
England/PLYM-1A2C04D/2021
Scotland/QEUH-1A2DFF4/2021
England/QEUH-1A2E412/2021
England/QEUH-1A2E324/2021
Scotland/QEUH-1A2E02D/2021
England/QEUH-1A2E193/2021
England/QEUH-1A2E46D/2021
England/QEUH-1A2DFA9/2021
Scotland/QEUH-1A2E4B8/2021
Scotland/QEUH-1A2E53D/2021
England/QEUH-1A2E245/2021
England/QEUH-1A2E44F/2021
England/QEUH-1A2E139/2021
England/PLYM-1A2C168/2021
England/PLYM-1A2C0E3/2021
England/QEUH-1A2E3AC/2021
England/QEUH-1A2E12A/2021
England/QEUH-1A2E078/2021
England/PLYM-1A2C0B6/2021
England/QEUH-1A2DF9A/2021
England/PLYM-1A2C05C/2021
England/QEUH-1A2E04B/2021
Scotland/QEUH-1A2E4F4/2021
England/PLYM-1A2C1FF/2021
England/QEUH-1A4E92C/2021
England/QEUH-1A4E968/2021
England/QEUH-1A4EA38/2021
Scotland/QEUH-1A2E1A2/2021
Scotland/QEUH-1A4E9FF/2021
England/BRBR-1A2B688/2021
England/PLYM-1A2C010/2021
England/BRBR-1A2B6A6/2021
England/BRBR-1A2B70D/2021
England/MILK-1A2DA99/2021
England/MILK-1A2DA4E/2021
England/BRBR-1A2BB4D/2021
England/BRBR-1A2B776/2021
England/BRBR-1A2B828/2021
England/BRBR-1A2B9BC/2021
England/MILK-1A2DBE1/2021
England/MILK-1A2DB69/2021
England/BRBR-1A2B846/2021
England/BRBR-1A2BC1D/2021
England/BRBR-1A2BBD4/2021
England/BRBR-1A2B8EC/2021
England/BRBR-1A2BC2C/2021
England/BRBR-1A2B7EF/2021
England/BRBR-1A2B943/2021
England/MILK-1A2DAB7/2021
England/MILK-1A2DBA5/2021
England/BRBR-1A2BA9B/2021
England/BRBR-1A2B819/2021
England/MILK-1A2DAD5/2021
England/BRBR-1A2BA8C/2021
England/MILK-1A2DB5A/2021
England/MILK-1A2DA6C/2021
England/MILK-1A2DAA8/2021
England/MILK-1A2D99C/2021
England/MILK-1A2D9AB/2021
England/BRBR-1A2BA6E/2021
England/BRBR-1A2B767/2021
England/BRBR-1A2BA04/2021
England/BRBR-1A2BB7A/2021
England/BRBR-1A2B970/2021
England/BRBR-1A2BB6B/2021
England/BRBR-1A2BB89/2021
England/MILK-1A2DBD2/2021
England/BRBR-1A2BBF2/2021
England/BRBR-1A2B961/2021
England/BRBR-1A2B8BF/2021
England/BRBR-1A2B9E9/2021
England/BRBR-1A2BA22/2021
England/BRBR-1A2BBB6/2021
England/MILK-1A2DA8A/2021
England/BRBR-1A2B7B2/2021
England/MILK-1A2DEAC/2021
England/BRBR-1A2B9DA/2021
England/MILK-1A2DF12/2021
England/MILK-1A2DCB1/2021
England/MILK-1A2DF21/2021
England/MILK-1A2DE06/2021
England/MILK-1A2DD45/2021
England/MILK-1A2DC75/2021
England/MILK-1A2DDAF/2021
England/MILK-1A2DE7F/2021
England/MILK-1A2DF03/2021
England/MILK-1A2DC39/2021
England/MILK-1A2DDBE/2021
England/MILK-1A2DE9D/2021
England/MILK-1A2DECA/2021
England/MILK-1A2DE42/2021
England/MILK-1A2DE24/2021
England/MILK-1A2DCEE/2021
England/MILK-1A2DDFA/2021
England/PLYM-1A2BCB3/2021
England/MILK-1A2DE60/2021
England/PLYM-1A2BD65/2021
England/PLYM-1A2BDED/2021
England/PLYM-1A2BD47/2021
England/PLYM-1A2BD29/2021
England/PLYM-1A2BD74/2021
England/PLYM-1A2BD56/2021
England/PLYM-1A2BDA1/2021
England/PLYM-1A2BC86/2021
England/PLYM-1A2BCC2/2021
England/PLYM-1A2BC68/2021
England/PLYM-1A2BD1A/2021
England/PLYM-1A2BE17/2021
England/PLYM-1A2BDDE/2021
England/PLYM-1A2BCE0/2021
England/PLYM-1A2BF9C/2021
England/PLYM-1A2BFE7/2021
England/PLYM-1A2BEDB/2021
England/PLYM-1A2C1D1/2021
England/PLYM-1A2C0D4/2021
England/PLYM-1A2C20B/2021
England/PLYM-1A2C0C5/2021
England/PLYM-1A2C10E/2021
England/PLYM-1A2C089/2021
England/PLYM-1A2BFC9/2021
England/PLYM-1A2C1C2/2021
England/PLYM-1A2C12C/2021
England/PLYM-1A2BE26/2021
England/PLYM-1A2BEAE/2021
England/PLYM-1A2BF14/2021
England/PLYM-1A2BE53/2021
England/PLYM-1A2DF5E/2021
England/PLYM-1A2BF6F/2021
England/PLYM-1A2BE62/2021
England/PLYM-1A2BE35/2021
England/PLYM-1A2C1B3/2021
England/PLYM-1A2BEF9/2021
England/PLYM-1A2BF8D/2021
England/PLYM-1A2BE80/2021
England/PLYM-1A2BF41/2021
England/PLYM-1A2BFD8/2021
England/PLYM-1A2C186/2021
England/PLYM-1A2DF6D/2021
England/PLYM-1A2C1E0/2021
England/PLYM-1A2BECC/2021
England/QEUH-1A2E281/2021
England/QEUH-1A2E263/2021
England/QEUH-1A2E1B1/2021
Scotland/QEUH-1A2E272/2021
England/QEUH-1A2E00F/2021
England/QEUH-1A2E0F0/2021
Scotland/QEUH-1A2E2CD/2021
Scotland/QEUH-1A2E2BE/2021
England/QEUH-1A2E11B/2021
England/QEUH-1A2E254/2021
England/QEUH-1A2DFD6/2021
Scotland/QEUH-1A2DFC7/2021
England/QEUH-1A2DFE5/2021
England/QEUH-1A2E148/2021
England/QEUH-1A2E290/2021
Scotland/QEUH-1A2E03C/2021
Scotland/QEUH-1A2E069/2021
England/QEUH-1A2DF8B/2021
Scotland/QEUH-1A2E05A/2021
England/QEUH-1A2E2FA/2021
England/QEUH-1A2E10C/2021
England/QEUH-1A2E2DC/2021
England/QEUH-1A2E2EB/2021
England/QEUH-1A2E0C3/2021
Scotland/QEUH-1A2DFB8/2021
England/QEUH-1A2E209/2021
England/QEUH-1A2E360/2021
England/QEUH-1A2E3CA/2021
Scotland/QEUH-1A2E306/2021
England/QEUH-1A2E3E8/2021
Scotland/QEUH-1A2E38E/2021
England/QEUH-1A2E3F7/2021
Scotland/QEUH-1A2E45E/2021
Scotland/QEUH-1A2E421/2021
Scotland/QEUH-1A2E0E1/2021
Scotland/QEUH-1A2E342/2021
Scotland/QEUH-1A2E351/2021
England/QEUH-1A2E315/2021
Scotland/QEUH-1A2E39D/2021
Scotland/QEUH-1A2E37F/2021
England/QEUH-1A2E47C/2021
England/QEUH-1A2E333/2021
England/QEUH-1A2E403/2021
England/QEUH-1A2E4E5/2021
Scotland/QEUH-1A2E48B/2021
Scotland/QEUH-1A2E4A9/2021
England/QEUH-1A2E4D6/2021
England/QEUH-1A2E4C7/2021
England/QEUH-1A2E52E/2021
Scotland/QEUH-1A2E54C/2021
Scotland/QEUH-1A2E500/2021
England/QEUH-1A2E49A/2021
England/ALDP-1A3B96E/2021
England/ALDP-1A3BC47/2021
England/ALDP-1A3BA7A/2021
England/ALDP-1A3B95F/2021
England/ALDP-1A3BB0E/2021
England/ALDP-1A3B9C8/2021
England/ALDP-1A3BA2F/2021
England/ALDP-1A3BBC2/2021
England/ALDP-1A3B940/2021
England/ALDP-1A3BC1A/2021
England/ALDP-1A3D340/2021
England/ALDP-1A3D4D4/2021
England/ALDP-1A3D489/2021
England/ALDP-1A3D559/2021
England/ALDP-1A3D191/2021
England/ALDP-1A3D0A3/2021
England/ALDP-1A3D50E/2021
England/ALDP-1A3D076/2021
England/ALDP-1A3D270/2021
England/ALDP-1A3D3C8/2021
England/ALDP-1A3D225/2021
England/ALDP-1A3D234/2021
England/ALDP-1A3D2E9/2021
England/PLYM-1A3C718/2021
England/ALDP-1A3D61A/2021
England/ALDP-1A3D5A4/2021
England/ALDP-1A3D29E/2021
England/ALDP-1A3D155/2021
England/ALDP-1A3D4E3/2021
England/ALDP-1A3D3B9/2021
England/ALDP-1A3D0FE/2021
England/ALDP-1A3D586/2021
England/ALDP-1A3D3E6/2021
England/ALDP-1A3D331/2021
England/ALDP-1A3D5E0/2021
England/ALDP-1A3D44D/2021
England/ALDP-1A3D43E/2021
England/ALDP-1A3D216/2021
England/ALDP-1A3D313/2021
England/ALDP-1A3D2BC/2021
England/ALDP-1A3D46B/2021
England/ALDP-1A3D37D/2021
England/ALDP-1A3D53B/2021
England/ALDP-1A3D146/2021
England/ALDP-1A3D35F/2021
England/ALDP-1A3D0EF/2021
England/ALDP-1A3D0D0/2021
England/ALDP-1A3D1FB/2021
England/ALDP-1A3D182/2021
England/ALDP-1A3D60B/2021
England/ALDP-1A3D2F8/2021
England/ALDP-1A3D058/2021
England/QEUH-1A3CFF2/2021
England/ALDP-1A3D164/2021
England/ALDP-1A3D45C/2021
England/ALDP-1A3D47A/2021
England/QEUH-1A3CDE9/2021
England/QEUH-1A3CBFE/2021
England/QEUH-1A3CEB9/2021
England/QEUH-1A3CA97/2021
England/QEUH-1A3CEAA/2021
England/QEUH-1A3CB3A/2021
England/QEUH-1A3CAB5/2021
England/QEUH-1A3CEE6/2021
England/QEUH-1A3CB76/2021
England/QEUH-1A3CFB6/2021
England/QEUH-1A3CC64/2021
England/QEUH-1A3CCBF/2021
England/QEUH-1A3CF5C/2021
England/QEUH-1A3CE9B/2021
Scotland/QEUH-1A3CF89/2021
England/QEUH-1A3CB1C/2021
Scotland/QEUH-1A3CCFB/2021
Scotland/QEUH-1A3CE04/2021
England/QEUH-1A3CB0D/2021
England/QEUH-1A3CC37/2021
England/QEUH-1A3CBD0/2021
England/PLYM-1A3C52D/2021
England/QEUH-1A3CBC1/2021
England/QEUH-1A3CD16/2021
England/QEUH-1A3CAC4/2021
England/QEUH-1A3CB2B/2021
England/QEUH-1A3CD07/2021
England/QEUH-1A3D03A/2021
England/QEUH-1A3CDDA/2021
England/QEUH-1A3D049/2021
England/ALDP-1A3BC56/2021
England/ALDP-1A3BA10/2021
England/ALDP-1A3BDDB/2021
England/ALDP-1A3B8E9/2021
Scotland/QEUH-1A3CC82/2021
England/MILK-1A3A8EA/2021
England/ALDP-1A3D0C1/2021
England/ALDP-1A3B922/2021
England/MILK-1A3A98D/2021
England/MILK-1A3ABE1/2021
England/MILK-1A3A8CC/2021
England/MILK-1A3ABF0/2021
England/MILK-1A3AA02/2021
England/ALDP-1A3D4A7/2021
England/MILK-1A3A9F6/2021
England/ALDP-1A3D2AD/2021
England/ALDP-1A3B97D/2021
England/MILK-1A3AC66/2021
England/MILK-1A3C332/2021
England/MILK-1A3A914/2021
England/MILK-1A3AA4E/2021
England/ALDP-1A3D137/2021
England/MILK-1A3AAD5/2021
England/MILK-1A3C37E/2021
Wales/ALDP-1A3D1EC/2021
England/MILK-1A3AAC6/2021
England/ALDP-1A3D173/2021
England/MILK-1A3AC48/2021
England/MILK-1A3C402/2021
England/ALDP-1A3D128/2021
England/ALDP-1A3D28F/2021
England/MILK-1A3A7FC/2021
England/MILK-1A3C44E/2021
England/MILK-1A3AA6C/2021
England/MILK-1A3A99C/2021
England/ALDP-1A3D207/2021
England/MILK-1A3AB1E/2021
England/QEUH-1A3CFA7/2021
Scotland/QEUH-1A3B342/2021
England/ALDP-1A379EA/2021
England/QEUH-1A3CCA0/2021
Scotland/QEUH-1A3CC19/2021
England/ALDP-1A37AC9/2021
England/QEUH-1A3CD25/2021
England/QEUH-1A3CE22/2021
England/QEUH-1A3D02B/2021
England/QEUH-1A3CF10/2021
England/ALDP-1A378DE/2021
England/ALDP-1A37944/2021
England/QEUH-1A3CF01/2021
Scotland/QEUH-1A3B360/2021
Scotland/QEUH-1A3B6EF/2021
England/QEUH-1A3CEC8/2021
England/QEUH-1A3B755/2021
Scotland/QEUH-1A3B38E/2021
England/QEUH-1A3B5E2/2021
England/QEUH-1A3CD70/2021
Scotland/QEUH-1A3B7CE/2021
Scotland/QEUH-1A3B8CB/2021
Scotland/QEUH-1A3B403/2021
Scotland/QEUH-1A3B843/2021
Scotland/QEUH-1A3B88F/2021
Scotland/QEUH-1A3B3CA/2021
Scotland/QEUH-1A3B719/2021
Scotland/QEUH-1A3B825/2021
Scotland/QEUH-1A3B6FE/2021
England/QEUH-1A3B685/2021
Scotland/QEUH-1A3B6D0/2021
Scotland/QEUH-1A3B52E/2021
England/QEUH-1A3B4A9/2021
Scotland/QEUH-1A3B773/2021
Scotland/QEUH-1A3B55B/2021
England/QEUH-1A3CA88/2021
Scotland/QEUH-1A3B7A0/2021
Scotland/QEUH-1A3B807/2021
England/MILK-1A3A826/2021
England/MILK-1A3A8BD/2021
England/ALDP-1A37856/2021
England/ALDP-1A37CD2/2021
England/MILK-1A3A8DB/2021
England/ALDP-1A37D0C/2021
England/ALDP-1A37C3C/2021
England/MILK-1A3A880/2021
England/MILK-1A3A835/2021
England/MILK-1A3A905/2021
England/ALDP-1A37BC6/2021
England/MILK-1A3A738/2021
England/ALDP-1A37DDF/2021
England/MILK-1A3A853/2021
England/MILK-1A3AA11/2021
England/MILK-1A3ABB4/2021
England/MILK-1A3AB5A/2021
England/MILK-1A3AA7B/2021
England/MILK-1A3AC39/2021
England/MILK-1A3AA3F/2021
England/MILK-1A3AAA8/2021
Scotland/MILK-1A3BF02/2021
England/MILK-1A3AB3C/2021
England/MILK-1A3A9E7/2021
England/MILK-1A3AAF3/2021
England/MILK-1A3AB87/2021
England/MILK-1A3C350/2021
England/MILK-1A3A9BA/2021
England/MILK-1A3C420/2021
England/MILK-1A3C3C9/2021
Scotland/QEUH-1A3B4B8/2021
England/MILK-1A3AB4B/2021
Scotland/QEUH-1A3B37F/2021
Scotland/QEUH-1A3B39D/2021
England/QEUH-1A3B430/2021
England/QEUH-1A3B45E/2021
Scotland/QEUH-1A3B3E8/2021
Scotland/QEUH-1A3B306/2021
England/QEUH-1A38E62/2021
Scotland/QEUH-1A3B315/2021
Scotland/QEUH-1A3B3BB/2021
Scotland/QEUH-1A3B2FA/2021
Scotland/QEUH-1A3B44F/2021
England/QEUH-1A3B412/2021
Scotland/QEUH-1A3B351/2021
England/QEUH-1A3B63A/2021
England/QEUH-1A3B49A/2021
Scotland/QEUH-1A3B47C/2021
Scotland/QEUH-1A3B48B/2021
Scotland/QEUH-1A3B61C/2021
Scotland/QEUH-1A3B5C4/2021
Scotland/QEUH-1A3B56A/2021
England/QEUH-1A3B5D3/2021
Scotland/QEUH-1A3B62B/2021
England/QEUH-1A3B53D/2021
Scotland/QEUH-1A3B597/2021
Scotland/QEUH-1A3B728/2021
England/QEUH-1A3B60D/2021
Scotland/QEUH-1A3B658/2021
Scotland/QEUH-1A3B870/2021
Scotland/QEUH-1A3B7FB/2021
England/QEUH-1A3B852/2021
England/ALDP-1A37962/2021
England/ALDP-1A379BD/2021
Scotland/QEUH-1A3B6C1/2021
Scotland/QEUH-1A3B89E/2021
England/ALDP-1A3799F/2021
England/ALDP-1A37980/2021
England/ALDP-1A37971/2021
Scotland/QEUH-1A3B8AD/2021
Scotland/QEUH-1A3B667/2021
England/ALDP-1A379AE/2021
England/ALDP-1A37DA2/2021
England/ALDP-1A37E09/2021
England/QEUH-1A3B861/2021
England/ALDP-1A37D93/2021
England/ALDP-1A37DB1/2021
England/ALDP-1A37DEE/2021
England/ALDP-1A37DC0/2021
England/ALDP-1A37BB7/2021
England/ALDP-1A37DFD/2021
England/ALDP-1A37ABA/2021
England/QEUH-1A38D38/2021
England/QEUH-1A38F6F/2021
England/QEUH-1A38CA4/2021
England/ALDP-1A37883/2021
England/QEUH-1A38C3B/2021
England/QEUH-1A38B5C/2021
England/QEUH-1A38B4D/2021
England/QEUH-1A38C4A/2021
England/QEUH-1A38E35/2021
England/QEUH-1A38CC2/2021
England/QEUH-1A38E26/2021
England/QEUH-1A38C1D/2021
England/QEUH-1A38DCF/2021
England/QEUH-1A38C0E/2021
England/QEUH-1A38E71/2021
England/QEUH-1A38FAB/2021
England/QEUH-1A38DFC/2021
England/ALDP-1A3A12B/2021
England/MILK-1A3946F/2021
England/ALDP-1A3A149/2021
England/ALDP-1A39FB9/2021
England/ALDP-1A39FAA/2021
England/ALDP-1A39F9B/2021
England/QEUH-1A3A291/2021
England/QEUH-1A3A282/2021
England/QEUH-1A3A228/2021
England/QEUH-1A3A255/2021
England/QEUH-1A3A2A0/2021
England/QEUH-1A3A158/2021
England/PLYM-1A38758/2021
Scotland/QEUH-1A3A3E9/2021
England/QEUH-1A3A1A3/2021
Scotland/QEUH-1A3A370/2021
England/QEUH-1A38CB3/2021
England/QEUH-1A3A440/2021
England/QEUH-1A3A1D0/2021
England/QEUH-1A3A53E/2021
England/QEUH-1A3A404/2021
England/QEUH-1A3A1FE/2021
England/QEUH-1A38B3E/2021
Scotland/QEUH-1A3A3AD/2021
England/QEUH-1A3A1B2/2021
England/ALDP-1A4207E/2021
England/ALDP-1A41D78/2021
England/ALDP-1A4218A/2021
England/ALDP-1A420C9/2021
Scotland/QEUH-1A3A510/2021
England/QEUH-1A3A589/2021
England/ALDP-1A42B9B/2021
England/ALDP-1A41E66/2021
England/ALDP-1A41E57/2021
England/QEUH-1A3A5A7/2021
England/ALDP-1A41D0F/2021
England/ALDP-1A41FBE/2021
England/ALDP-1A420BA/2021
England/ALDP-1A42BAA/2021
England/ALDP-1A42AE9/2021
England/QEUH-1A3A6A4/2021
England/ALDP-1A41EEE/2021
England/ALDP-1A428B2/2021
England/ALDP-1A41E0C/2021
England/ALDP-1A42A25/2021
England/ALDP-1A41DA5/2021
England/ALDP-1A41CE4/2021
Scotland/QEUH-1A3A71A/2021
England/ALDP-1A42A70/2021
England/ALDP-1A42050/2021
England/ALDP-1A41EA2/2021
England/ALDP-1A428A3/2021
England/ALDP-1A41F72/2021
England/ALDP-1A41FEB/2021
England/QEUH-1A3A6C2/2021
England/ALDP-1A42955/2021
England/ALDP-1A41DB4/2021
England/ALDP-1A4221E/2021
England/ALDP-1A421F3/2021
England/ALDP-1A41E48/2021
England/ALDP-1A421E4/2021
England/ALDP-1A421C6/2021
England/ALDP-1A420D8/2021
England/ALDP-1A41D5A/2021
England/ALDP-1A421B7/2021
England/ALDP-1A41E84/2021
England/ALDP-1A421A8/2021
England/ALDP-1A41E1B/2021
England/ALDP-1A41E39/2021
England/ALDP-1A4217B/2021
England/ALDP-1A42A34/2021
England/ALDP-1A429CE/2021
England/ALDP-1A42199/2021
England/ALDP-1A420AB/2021
England/ALDP-1A41DC3/2021
England/QEUH-1A3A5E3/2021
England/ALDP-1A41EFD/2021
England/QEUH-1A3A64A/2021
England/ALDP-1A4222D/2021
England/ALDP-1A4224B/2021
England/ALDP-1A41FFA/2021
England/ALDP-1A41E93/2021
England/ALDP-1A42269/2021
England/ALDP-1A41CC6/2021
England/ALDP-1A42111/2021
England/ALDP-1A41D4B/2021
England/ALDP-1A41F27/2021
England/ALDP-1A4208D/2021
England/ALDP-1A3A13A/2021
England/ALDP-1A42041/2021
England/QEUH-1A3A6E0/2021
England/QEUH-1A3A70B/2021
England/ALDP-1A41E75/2021
England/ALDP-1A42DE0/2021
England/ALDP-1A42C5C/2021
England/ALDP-1A42BD7/2021
England/QEUH-1A3A185/2021
England/ALDP-1A42DFF/2021
England/ALDP-1A42C10/2021
England/ALDP-1A42BF5/2021
England/QEUH-1A3A237/2021
England/ALDP-1A42DD1/2021
England/MILK-1A426A9/2021
England/ALDP-1A4082D/2021
England/MILK-1A3921A/2021
England/ALDP-1A42CB6/2021
England/QEUH-1A43787/2021
England/QEUH-1A4372D/2021
England/QEUH-1A3A4F5/2021
England/QEUH-1A434EA/2021
England/QEUH-1A437E1/2021
England/QEUH-1A43769/2021
England/QEUH-1A4349F/2021
England/ALDP-1A407D5/2021
Scotland/QEUH-1A3A307/2021
England/QEUH-1A4373C/2021
Scotland/QEUH-1A43936/2021
England/QEUH-1A3A686/2021
Scotland/QEUH-1A43875/2021
Scotland/QEUH-1A439CD/2021
England/QEUH-1A3A729/2021
England/QEUH-1A3A6FF/2021
England/QEUH-1A4364E/2021
England/QEUH-1A43462/2021
England/ALDP-1A40571/2021
England/QEUH-1A3A57A/2021
England/QEUH-1A3A695/2021
Scotland/QEUH-1A4363F/2021
England/QEUH-1A3A361/2021
England/QEUH-1A3A63B/2021
England/QEUH-1A438A2/2021
England/QEUH-1A439EB/2021
England/ALDP-1A41D3C/2021
England/ALDP-1A41D87/2021
England/ALDP-1A41F45/2021
England/ALDP-1A41E2A/2021
England/ALDP-1A41F90/2021
England/ALDP-1A41FCD/2021
England/ALDP-1A41DF0/2021
England/ALDP-1A40F55/2021
England/ALDP-1A40BF7/2021
England/ALDP-1A41D1E/2021
England/ALDP-1A41CD5/2021
England/ALDP-1A41D69/2021
England/ALDP-1A41CB7/2021
England/ALDP-1A41F54/2021
England/ALDP-1A41FAF/2021
England/ALDP-1A41DE1/2021
England/ALDP-1A41DD2/2021
England/ALDP-1A41F18/2021
England/ALDP-1A41EC0/2021
England/ALDP-1A40D2E/2021
England/ALDP-1A41D96/2021
England/ALDP-1A409EE/2021
England/ALDP-1A41CF3/2021
England/ALDP-1A41F81/2021
England/ALDP-1A4090C/2021
England/ALDP-1A41D2D/2021
England/ALDP-1A42102/2021
England/ALDP-1A42C01/2021
England/ALDP-1A42005/2021
England/ALDP-1A42ABC/2021
England/ALDP-1A42919/2021
England/ALDP-1A42AF8/2021
England/ALDP-1A42C98/2021
England/ALDP-1A429DD/2021
England/ALDP-1A421D5/2021
England/ALDP-1A42C89/2021
England/ALDP-1A42278/2021
England/ALDP-1A42B22/2021
England/ALDP-1A42A61/2021
England/ALDP-1A4225A/2021
England/ALDP-1A42B5F/2021
England/ALDP-1A42287/2021
England/ALDP-1A42946/2021
England/ALDP-1A4216C/2021
England/ALDP-1A420F6/2021
England/ALDP-1A42CA7/2021
England/ALDP-1A4223C/2021
England/ALDP-1A429BF/2021
England/ALDP-1A42A43/2021
England/ALDP-1A42B7D/2021
England/ALDP-1A4215D/2021
England/ALDP-1A42A8F/2021
England/ALDP-1A42032/2021
England/ALDP-1A4290A/2021
England/ALDP-1A42D59/2021
England/ALDP-1A42E29/2021
England/QEUH-1A434DB/2021
England/QEUH-1A41BAB/2021
England/ALDP-1A42D77/2021
England/QEUH-1A43541/2021
England/ALDP-1A42DC2/2021
England/QEUH-1A41AF9/2021
England/QEUH-1A41789/2021
England/MILK-1A42533/2021
England/ALDP-1A42E38/2021
England/QEUH-1A435C9/2021
Scotland/QEUH-1A435D8/2021
England/QEUH-1A435F6/2021
Wales/QEUH-1A41A80/2021
England/ALDP-1A42D1D/2021
England/QEUH-1A434CC/2021
England/QEUH-1A43444/2021
England/ALDP-1A42DA4/2021
England/QEUH-1A43435/2021
Scotland/QEUH-1A41947/2021
Scotland/QEUH-1A4191A/2021
England/ALDP-1A4066F/2021
England/QEUH-1A43927/2021
England/QEUH-1A41ABD/2021
England/ALDP-1A40896/2021
England/QEUH-1A4365D/2021
England/ALDP-1A406C9/2021
England/ALDP-1A405F9/2021
England/ALDP-1A409FD/2021
England/QEUH-1A43699/2021
Wales/ALDP-1A40887/2021
England/ALDP-1A40993/2021
England/ALDP-1A40641/2021
England/QEUH-1A43954/2021
Scotland/QEUH-1A43893/2021
England/QEUH-1A438B1/2021
England/ALDP-1A4080F/2021
England/QEUH-1A439BE/2021
England/ALDP-1A4069C/2021
England/ALDP-1A4067E/2021
England/ALDP-1A409C0/2021
Wales/ALDP-1A4073F/2021
England/QEUH-1A43963/2021
England/ALDP-1A407C6/2021
England/ALDP-1A407A8/2021
England/QEUH-1A43848/2021
England/QEUH-1A43990/2021
Scotland/QEUH-1A437D2/2021
England/ALDP-1A409B1/2021
England/QEUH-1A439DC/2021
England/ALDP-1A40605/2021
England/QEUH-1A436A8/2021
England/ALDP-1A40966/2021
England/ALDP-1A40878/2021
Scotland/QEUH-1A43611/2021
England/ALDP-1A40FDD/2021
England/ALDP-1A40DC4/2021
England/ALDP-1A40957/2021
England/QEUH-1A43972/2021
England/ALDP-1A40EA3/2021
England/QEUH-1A41859/2021
Scotland/QEUH-1A41992/2021
Wales/QEUH-1A418E0/2021
England/QEUH-1A418B3/2021
England/QEUH-1A41965/2021
Scotland/QEUH-1A41C3F/2021
England/QEUH-1A418C2/2021
England/QEUH-1A41A08/2021
England/QEUH-1A41A26/2021
Wales/QEUH-1A419DE/2021
England/QEUH-1A4174D/2021
England/QEUH-1A41ACC/2021
England/QEUH-1A41AAE/2021
Wales/QEUH-1A4175C/2021
Wales/QEUH-1A41BBA/2021
England/QEUH-1A419ED/2021
Scotland/QEUH-1A2AB6C/2021
England/QEUH-1A41B9C/2021
Scotland/QEUH-1A2AD1B/2021
England/QEUH-1A41B32/2021
Scotland/QEUH-1A2ACE1/2021
Scotland/QEUH-1A2AAAB/2021
England/QEUH-1A2AC3C/2021
Scotland/QEUH-1A2AD0C/2021
England/PLYM-1A268F0/2021
Scotland/QEUH-1A2AAC9/2021
Scotland/QEUH-1A2ADDF/2021
Scotland/QEUH-1A2AB3F/2021
Scotland/QEUH-1A2AD2A/2021
Scotland/QEUH-1A2ACD2/2021
Scotland/QEUH-1A2ABF3/2021
England/MILK-1A2A944/2021
Scotland/QEUH-1A2ABD5/2021
Wales/PLYM-1A217E9/2021
Scotland/QEUH-1A2ABE4/2021
Scotland/QEUH-1A2ACF0/2021
Scotland/QEUH-1A2AD75/2021
Wales/PLYM-1A217F8/2021
Scotland/QEUH-1A2ABB7/2021
England/MILK-1A2A4DA/2021
Scotland/QEUH-1A2AB7B/2021
Scotland/QEUH-1A2AF51/2021
Scotland/QEUH-1A2AB4E/2021
Scotland/QEUH-1A2AB8A/2021
England/QEUH-1A2AD66/2021
Scotland/QEUH-1A2AF8E/2021
Scotland/QEUH-1A2ADEE/2021
Scotland/QEUH-1A2AFCA/2021
Scotland/QEUH-1A2AE45/2021
Scotland/QEUH-1A2AE81/2021
Scotland/QEUH-1A2AF60/2021
Scotland/QEUH-1A2AF06/2021
Scotland/QEUH-1A2ADFD/2021
Scotland/QEUH-1A2AECD/2021
Scotland/QEUH-1A2AE90/2021
Scotland/QEUH-1A2B5A9/2021
Scotland/QEUH-1A2B3CD/2021
Scotland/QEUH-1A2B169/2021
Scotland/QEUH-1A2B21B/2021
Scotland/QEUH-1A2B2DF/2021
Scotland/QEUH-1A2B04E/2021
Scotland/QEUH-1A2AFE8/2021
Scotland/QEUH-1A2B2B1/2021
Scotland/QEUH-1A2B284/2021
Scotland/QEUH-1A2B5D6/2021
Scotland/QEUH-1A2B293/2021
Scotland/QEUH-1A2B12D/2021
Scotland/QEUH-1A2B5B8/2021
Scotland/QEUH-1A2B354/2021
Scotland/QEUH-1A2B1B4/2021
Scotland/QEUH-1A2B03F/2021
England/QEUH-1A2B020/2021
Scotland/QEUH-1A2B381/2021
Scotland/QEUH-1A2B2EE/2021
Scotland/QEUH-1A2B06C/2021
Scotland/QEUH-1A2B530/2021
Scotland/QEUH-1A2B58B/2021
Scotland/QEUH-1A2B372/2021
Scotland/QEUH-1A2B48E/2021
Scotland/QEUH-1A2B15A/2021
Scotland/QEUH-1A2B54F/2021
Scotland/QEUH-1A2B4BB/2021
Scotland/QEUH-1A2B4E8/2021
Scotland/QEUH-1A2B257/2021
Scotland/QEUH-1A2B05D/2021
Scotland/QEUH-1A2B1C3/2021
Scotland/QEUH-1A2B13C/2021
Scotland/QEUH-1A2B4D9/2021
Scotland/QEUH-1A2B390/2021
Scotland/QEUH-1A2B0A8/2021
Scotland/QEUH-1A2B3EB/2021
Scotland/QEUH-1A2B0C6/2021
Scotland/QEUH-1A2B3FA/2021
Scotland/QEUH-1A2B22A/2021
Scotland/QEUH-1A2B424/2021
Scotland/QEUH-1A2B178/2021
Scotland/QEUH-1A2B5F4/2021
Scotland/QEUH-1A2B61F/2021
England/QEUH-1A2B1D2/2021
Wales/PLYM-1A24B44/2021
England/PLYM-1A5EF81/2021
Scotland/QEUH-1A2B63D/2021
Scotland/QEUH-1A2B62E/2021
England/QEUH-1A5F3A2/2021
England/ALDP-1A184DF/2021
Wales/QEUH-1A3A659/2021
Wales/QEUH-1A4D9F0/2021
Wales/QEUH-1A43523/2021
Wales/QEUH-1A3A5C5/2021
Wales/QEUH-1A3A60E/2021
Wales/QEUH-1A4D8B7/2021
England/QEUH-1A67BAF/2021
England/QEUH-1A67A57/2021
England/ALDP-1A544AA/2021
England/ALDP-1A54282/2021
England/QEUH-1A643D7/2021
England/QEUH-1A54EAC/2021
England/ALDP-1A3F92E/2021
England/QEUH-1A518DE/2021
England/MILK-1A40104/2021
England/QEUH-1A3E28E/2021
England/QEUH-1A55290/2021
England/QEUH-1A3FE98/2021
England/QEUH-1A3FAA3/2021
England/QEUH-1A3FE7A/2021
England/ALDP-1A3F40F/2021
England/QEUH-1A3F9A6/2021
England/QEUH-1A3FA49/2021
England/QEUH-1A3FEF2/2021
England/QEUH-1A3FA67/2021
England/QEUH-1A3F9C4/2021
England/QEUH-1A3FD8C/2021
England/QEUH-1A3E44C/2021
England/QEUH-1A527D0/2021
England/QEUH-1A3F979/2021
England/QEUH-1A52512/2021
England/QEUH-1A56DCB/2021
England/QEUH-1A3E3C7/2021
England/QEUH-1A5254F/2021
England/QEUH-1A56C91/2021
Scotland/QEUH-1A15830/2021
England/QEUH-1A56DF8/2021
England/QEUH-1A5256D/2021
England/QEUH-1A56FB6/2021
England/HSLL-1A585FE/2021
England/QEUH-1A56CA0/2021
England/QEUH-1A52679/2021
England/QEUH-1A56E7D/2021
England/QEUH-1A57058/2021
England/ALDP-1A57D24/2021
England/ALDP-1A407B7/2021
England/BRBR-1A9948B/2021
England/ALDP-1A564E4/2021
England/ALDP-1A561B0/2021
England/ALDP-1A57B39/2021
England/ALDP-1A57B93/2021
England/ALDP-1A55FE4/2021
England/ALDP-1A55FF3/2021
England/ALDP-1A5604A/2021
England/ALDP-1A56192/2021
England/ALDP-1A563AB/2021
England/ALDP-1A560E0/2021
England/ALDP-1A56235/2021
England/ALDP-1A56323/2021
England/ALDP-1A56280/2021
England/ALDP-1A5638D/2021
England/ALDP-1A57A3C/2021
England/ALDP-1A5644E/2021
England/RAND-1AE2B06/2021
England/QEUH-1A81C60/2021
England/QEUH-1A81C33/2021
England/QEUH-1A81D7C/2021
England/QEUH-1A81DC7/2021
Scotland/QEUH-1A3E576/2021
England/QEUH-1A81E5B/2021
England/QEUH-1A81C51/2021
Wales/QEUH-1A3E6A0/2021
England/QEUH-1A81E6A/2021
England/QEUH-1A81E79/2021
England/QEUH-1A81DA9/2021
Scotland/QEUH-1A3E36D/2021
England/QEUH-1A81DD6/2021
Scotland/QEUH-1A51786/2021
Scotland/QEUH-1A54E60/2021
Northern_Ireland/RAND-1AE2D97/2021
Scotland/QEUH-1A52AE6/2021
Northern_Ireland/RAND-1AE2E76/2021
England/RAND-1AE2896/2021
Northern_Ireland/RAND-1AE2AAF/2021
Northern_Ireland/RAND-1AE2B15/2021
Northern_Ireland/RAND-1AE2CD6/2021
Northern_Ireland/RAND-1AE2D00/2021
Northern_Ireland/RAND-1AE2CE5/2021
Northern_Ireland/RAND-1AE2B24/2021
Northern_Ireland/RAND-1AE2C30/2021
Northern_Ireland/RAND-1AE2E58/2021
Northern_Ireland/RAND-1AE2E67/2021
Northern_Ireland/RAND-1AE2A63/2021
Northern_Ireland/RAND-1AE2C7C/2021
Northern_Ireland/RAND-1AE2A81/2021
Northern_Ireland/RAND-1AE2DD3/2021
Northern_Ireland/RAND-1AE2CF4/2021
Northern_Ireland/RAND-1AE2ADC/2021
Northern_Ireland/RAND-1AE2BE8/2021
Northern_Ireland/RAND-1AE2D6A/2021
Northern_Ireland/RAND-1AE2D88/2021
Northern_Ireland/RAND-1AE2BF7/2021
Northern_Ireland/RAND-1AE2C4F/2021
Northern_Ireland/RAND-1AE2FBF/2021
Northern_Ireland/RAND-1AE2FA0/2021
Northern_Ireland/RAND-1AE2F91/2021
Northern_Ireland/RAND-1AE2F0A/2021
Northern_Ireland/RAND-1AE2B42/2021
Northern_Ireland/RAND-1AE2F28/2021
Scotland/QEUH-1A82027/2021
Northern_Ireland/RAND-1AE2F19/2021
Northern_Ireland/RAND-1AE2F37/2021
Scotland/QEUH-1A81C24/2021
Scotland/QEUH-1A81E88/2021
Scotland/QEUH-1A81EE2/2021
Scotland/QEUH-1A81E4C/2021
England/LSPA-1A77052/2021
England/LSPA-1A588D7/2021
Scotland/QEUH-1A81D9A/2021
England/LSPA-1A792C3/2021
England/LSPA-1A77034/2021
England/MILK-1A23C60/2021
England/LSPA-1A6FA8C/2021
England/ALDP-1A4F484/2021
England/MILK-1A23CCA/2021
England/MILK-1A23D21/2021
England/ALDP-1A4F457/2021
England/QEUH-1A4C548/2021
England/MILK-1A23D30/2021
England/ALDP-1A37BA8/2021
England/ALDP-1A42014/2021
England/ALDP-1A37C96/2021
England/ALDP-1A42A16/2021
England/ALDP-1A378A1/2021
England/ALDP-1A37908/2021
England/ALDP-1A37D84/2021
England/ALDP-1A37B11/2021
England/ALDP-1A37A32/2021
England/ALDP-1A37C4B/2021
Scotland/ALDP-1A37A7E/2021
England/ALDP-1A37865/2021
England/ALDP-1A4220F/2021
England/ALDP-1A41EDF/2021
England/ALDP-1A378ED/2021
England/ALDP-1A42ACB/2021
England/ALDP-1A4213F/2021
England/ALDP-1A37926/2021
England/ALDP-1A37A50/2021
England/ALDP-1A37CE1/2021
England/ALDP-1A37B20/2021
England/ALDP-1A37D1B/2021
England/ALDP-1A4206F/2021
England/ALDP-1A37B4E/2021
England/ALDP-1A37892/2021
England/ALDP-1A37AD8/2021
England/ALDP-1A37D48/2021
England/ALDP-1A37CC3/2021
England/ALDP-1A37874/2021
England/ALDP-1A41F63/2021
England/ALDP-1A42023/2021
England/ALDP-1A4214E/2021
England/ALDP-1A37C2D/2021
England/ALDP-1A37B7B/2021
England/ALDP-1A37D75/2021
England/ALDP-1A37838/2021
England/ALDP-1A37BF3/2021
England/ALDP-1A37C1E/2021
England/ALDP-1A37C69/2021
England/ALDP-1A379CC/2021
England/ALDP-1A37CF0/2021
England/ALDP-1A41EB1/2021
England/ALDP-1A37D57/2021
England/ALDP-1A37B99/2021
England/ALDP-1A37AAB/2021
England/ALDP-1A37935/2021
Northern_Ireland/RAND-1AE2B8E/2021
Scotland/QEUH-1A52697/2021
Northern_Ireland/RAND-1AE2D79/2021
Switzerland/FR-UHB-42970530/2021
Switzerland/BE-UHB-42970532/2021
Switzerland/BE-UHB-42970527/2021
Switzerland/VS-UHB-42970534/2021
Switzerland/JU-UHB-42969481/2021
Switzerland/LU-UHB-42971679/2021
Switzerland/VD-CHUV-GEN5878/2021
Switzerland/VD-CHUV-GEN5865/2021
Switzerland/VD-CHUV-GEN5870/2021
Switzerland/VD-CHUV-GEN5868/2021
Switzerland/VD-CHUV-GEN5864/2021
Switzerland/VD-CHUV-GEN5910/2021
Switzerland/VD-CHUV-GEN5876/2021
Switzerland/VD-CHUV-GEN5915/2021
Switzerland/VD-CHUV-GEN5906/2021
Switzerland/VD-CHUV-GEN5908/2021
Switzerland/VD-CHUV-GEN5907/2021
Switzerland/VD-CHUV-GEN5916/2021
Switzerland/VD-CHUV-GEN5880/2021
Switzerland/VD-CHUV-GEN5951/2021
Switzerland/VD-CHUV-GEN5905/2021
Switzerland/VD-CHUV-GEN5930/2021
Switzerland/VD-CHUV-GEN5918/2021
Switzerland/VD-CHUV-GEN5952/2021
Switzerland/VD-CHUV-GEN5953/2021
Switzerland/VD-CHUV-GEN5920/2021
Switzerland/VD-CHUV-GEN5919/2021
Switzerland/VD-CHUV-GEN5955/2021
Switzerland/VD-CHUV-GEN5956/2021
Switzerland/VD-CHUV-GEN5917/2021
Switzerland/VD-CHUV-GEN5909/2021
Switzerland/VD-CHUV-GEN5992/2021
Switzerland/VD-CHUV-GEN5983/2021
Switzerland/VD-CHUV-GEN5957/2021
Switzerland/TI-EOC-26076493/2021
Switzerland/TI-EOC-26076217/2021
Switzerland/TI-EOC-26078935/2021
Switzerland/TI-EOC-26076212/2021
Switzerland/TI-EOC-26076228/2021
Switzerland/TI-EOC-26076164/2021
Switzerland/TI-EOC-26078946/2021
Switzerland/TI-EOC-26076495/2021
Switzerland/TI-EOC-26076497/2021
Switzerland/TI-EOC-26076496/2021
Switzerland/TI-EOC-012_26076194/2021
Switzerland/TI-EOC-26076499/2021
Switzerland/TI-EOC-26076221/2021
Switzerland/TI-EOC-26076111/2021
Switzerland/TG-UZH-IMV-3ba4cf51/2021
Switzerland/ZH-UZH-IMV-3ba4ce98/2021
Switzerland/ZH-UZH-IMV-3ba4cf0e/2021
Switzerland/ZH-UZH-IMV-3ba4cf08/2021
Switzerland/ZH-UZH-IMV-3ba4d0cb/2021
Switzerland/ZH-UZH-IMV-3ba4cf62/2021
Switzerland/ZH-UZH-IMV-3ba4d034/2021
Switzerland/ZH-UZH-IMV-3ba4d27c/2021
Switzerland/ZH-UZH-IMV-3ba4cf0c/2021
Switzerland/ZH-UZH-IMV-3ba4cf00/2021
Switzerland/ZH-UZH-IMV-3ba4cf65/2021
Switzerland/ZH-UZH-IMV-3ba4cf63/2021
Switzerland/SG-UZH-IMV-3ba4d29e/2021
Switzerland/ZH-UZH-IMV-3ba4cefb/2021
Switzerland/ZH-UZH-IMV-3ba4cf66/2021
Switzerland/ZH-UZH-IMV-3ba4cf74/2021
Switzerland/ZH-UZH-IMV-3ba4cf75/2021
Switzerland/ZH-UZH-IMV-3ba4cf68/2021
Switzerland/ZH-UZH-IMV-3ba4cefc/2021
Switzerland/ZH-UZH-IMV-3ba4cfcb/2021
Switzerland/ZH-UZH-IMV-3ba4cf01/2021
Switzerland/ZH-UZH-IMV-3ba4cf50/2021
Switzerland/ZH-UZH-IMV-3ba4cf67/2021
Switzerland/ZH-UZH-IMV-3ba4cfce/2021
Switzerland/BL-UHB-42966268/2021
Switzerland/BS-UHB-42966220/2021
Switzerland/BL-UHB-42967219/2021
Switzerland/SO-UHB-42966933/2021
Switzerland/BL-UHB-42967003/2021
Switzerland/BL-UHB-42967912/2021
Switzerland/BS-UHB-42967078/2021
Switzerland/AI-UHB-42967754/2021
Switzerland/BS-UHB-42967395/2021
Switzerland/BL-UHB-42966274/2021
Switzerland/BE-IFIK-1641-4054/2021
Switzerland/BE-IFIK-1630-4303/2021
Switzerland/BL-UHB-42967308/2021
Switzerland/GE-HUG-34874670/2021
Switzerland/GE-HUG-34874605/2021
Switzerland/BE-IFIK-1643-4076/2021
Switzerland/SG-ETHZ-33574799/2021
Switzerland/GE-HUG-34880176/2021
Switzerland/GE-HUG-34877072/2021
Switzerland/GE-HUG-34879288/2021
Switzerland/GE-HUG-34875584/2021
Switzerland/GE-HUG-34878519/2021
Switzerland/GE-HUG-34880165/2021
Switzerland/GE-HUG-34880948/2021
Switzerland/GE-HUG-34879906/2021
Switzerland/GE-HUG-34874970/2021
Switzerland/GE-HUG-34877371/2021
Switzerland/GE-HUG-34879329/2021
Switzerland/un-HUG-34877801/2021
Switzerland/un-HUG-34876664/2021
Switzerland/GE-HUG-34875136/2021
Switzerland/VD-HUG-34902402/2021
Switzerland/un-HUG-34877418/2021
Switzerland/un-HUG-34875937/2021
Switzerland/BS-UHB-42973757/2021
Switzerland/BE-ETHZ-33582601/2021
Switzerland/AG-ETHZ-33580864/2021
Switzerland/BE-ETHZ-33585969/2021
Switzerland/BE-ETHZ-33585979/2021
Switzerland/BL-ETHZ-33585937/2021
Switzerland/BL-ETHZ-33581170/2021
Switzerland/BL-ETHZ-33580559/2021
Switzerland/BE-ETHZ-33585612/2021
Switzerland/BL-ETHZ-33588178/2021
Switzerland/BE-ETHZ-33585017/2021
Switzerland/BL-ETHZ-33584030/2021
Switzerland/BL-ETHZ-33586536/2021
Switzerland/BL-ETHZ-33579258/2021
Switzerland/BL-ETHZ-33578375/2021
Switzerland/BL-ETHZ-33580247/2021
Switzerland/BE-ETHZ-33588510/2021
Switzerland/BL-ETHZ-33580657/2021
Switzerland/BS-ETHZ-33578268/2021
Switzerland/BS-ETHZ-33585968/2021
Switzerland/BL-ETHZ-33586248/2021
Switzerland/BL-ETHZ-33582287/2021
Switzerland/BS-ETHZ-33587984/2021
Switzerland/SH-ETHZ-33582615/2021
Switzerland/BS-ETHZ-33586885/2021
Switzerland/LU-ETHZ-33585226/2021
Switzerland/GE-ETHZ-33584524/2021
Switzerland/GR-ETHZ-33580395/2021
Switzerland/JU-ETHZ-33585037/2021
Switzerland/LU-UHB-42971675/2021
Switzerland/SG-ETHZ-33582158/2021
Switzerland/GE-ETHZ-33582433/2021
Switzerland/GE-ETHZ-33585679/2021
Switzerland/SH-ETHZ-33581918/2021
Switzerland/GR-ETHZ-33588400/2021
Switzerland/GR-ETHZ-33586099/2021
Switzerland/SG-ETHZ-33585042/2021
Switzerland/SH-ETHZ-33582711/2021
Switzerland/SH-ETHZ-33582649/2021
Switzerland/SH-ETHZ-33584922/2021
Switzerland/SH-ETHZ-33581764/2021
Switzerland/SH-ETHZ-33582049/2021
Switzerland/SH-ETHZ-33582810/2021
Switzerland/SH-ETHZ-33581213/2021
Switzerland/SO-ETHZ-33588490/2021
Switzerland/SO-ETHZ-33583239/2021
Switzerland/SZ-ETHZ-33575467/2021
Switzerland/SZ-ETHZ-33575463/2021
Switzerland/SZ-ETHZ-33582609/2021
Switzerland/SO-ETHZ-33588526/2021
Switzerland/TI-ETHZ-33580057/2021
Switzerland/TI-ETHZ-33584197/2021
Switzerland/TI-ETHZ-33582146/2021
Switzerland/TG-ETHZ-33582323/2021
Switzerland/SZ-ETHZ-33583220/2021
Switzerland/SO-ETHZ-33586527/2021
Switzerland/TI-ETHZ-33586051/2021
Switzerland/TI-ETHZ-33585776/2021
Switzerland/VD-ETHZ-33587940/2021
Switzerland/VD-ETHZ-33587818/2021
Switzerland/VD-ETHZ-33588700/2021
Switzerland/VD-ETHZ-33580488/2021
Switzerland/VD-ETHZ-33584189/2021
Switzerland/TI-ETHZ-33582167/2021
Switzerland/VD-ETHZ-33588667/2021
Switzerland/UR-ETHZ-33588326/2021
Switzerland/UR-ETHZ-33588327/2021
Switzerland/VD-ETHZ-33587886/2021
Switzerland/VD-ETHZ-33587698/2021
Switzerland/VS-ETHZ-33580959/2021
Switzerland/ZH-ETHZ-33582422/2021
Switzerland/VD-ETHZ-33587816/2021
Switzerland/VD-ETHZ-33587923/2021
Switzerland/ZH-ETHZ-33582535/2021
Switzerland/ZH-ETHZ-33583941/2021
Switzerland/ZH-UZH-IMV-3ba4d035/2021
Switzerland/ZH-ETHZ-33580245/2021
Switzerland/ZH-ETHZ-33584946/2021
Switzerland/ZH-ETHZ-33588382/2021
Switzerland/ZH-UZH-IMV-3ba4d033/2021
Switzerland/ZH-UZH-IMV-3ba4d036/2021
Switzerland/ZH-ETHZ-33584528/2021
Switzerland/ZH-ETHZ-33588387/2021
Switzerland/ZH-ETHZ-33588596/2021
Switzerland/ZH-UZH-IMV-3ba4d037/2021
Switzerland/ZH-UZH-IMV-3ba4d153/2021
Switzerland/ZH-ETHZ-33583792/2021
Switzerland/ZH-UZH-IMV-3ba4d0ce/2021
Switzerland/ZH-UZH-IMV-3ba4d154/2021
Switzerland/ZH-UZH-IMV-3ba4d063/2021
Switzerland/ZH-UZH-IMV-3ba4d1c3/2021
Switzerland/ZH-UZH-IMV-3ba4d14e/2021
Switzerland/ZH-UZH-IMV-3ba4d157/2021
Switzerland/ZH-UZH-IMV-3ba4d209/2021
Switzerland/ZH-UZH-IMV-3ba4d14f/2021
Switzerland/ZH-UZH-IMV-3ba4d20b/2021
Switzerland/ZH-UZH-IMV-3ba4d206/2021
Switzerland/SO-ETHZ-33588528/2021
Switzerland/SO-ETHZ-33588534/2021
Switzerland/SO-ETHZ-33588347/2021
Switzerland/SO-ETHZ-33588502/2021
Switzerland/ZH-UZH-IMV-3ba4d747/2021
Switzerland/SO-ETHZ-33588539/2021
Switzerland/ZH-UZH-IMV-3ba4d754/2021
Switzerland/SO-ETHZ-33588489/2021
Switzerland/BE-UHB-42980962/2021
Switzerland/GE-HUG-34973936/2021
Switzerland/ZH-UZH-IMV-3ba4d75c/2021
Switzerland/ZH-UZH-IMV-3ba4d758/2021
Switzerland/ZH-UZH-IMV-3ba4d95a/2021
Switzerland/ZH-UZH-IMV-3ba4d756/2021
Switzerland/AG-Risch-2172803484/2021
Switzerland/JU-Risch-2172800310/2021
Switzerland/AG-Risch-2172602997/2021
Switzerland/SO-ETHZ-33587736/2021
Switzerland/SG-CLM-07267458/2021
Switzerland/SG-CLM-07266303/2021
Switzerland/SG-CLM-07266266/2021
Switzerland/SG-CLM-07266549/2021
Switzerland/SG-CLM-07266007/2021
Switzerland/SG-CLM-07266808/2021
Switzerland/SG-CLM-07267397/2021
Switzerland/SG-CLM-07267707/2021
Switzerland/SG-CLM-07269030/2021
Switzerland/SG-CLM-07269024/2021
Switzerland/SG-CLM-07269028/2021
Switzerland/SG-CLM-07269033/2021
Switzerland/SG-CLM-07269018/2021
Switzerland/SG-CLM-07269021/2021
England/MILK-1BA0F70/2021
Switzerland/GL-Risch-2180904425/2021
Switzerland/TI-EOC-26086809/2021
Switzerland/VS-ICH-2210755548/2021
Switzerland/VS-ICH-2210755530/2021
Switzerland/VS-ICH-2210758613/2021
Switzerland/VS-ICH-2210756178/2021
Switzerland/VS-ICH-2210758548/2021
Switzerland/VS-ICH-2210758598/2021
Switzerland/VS-ICH-2210756585/2021
Switzerland/VS-ICH-2210755921/2021
Switzerland/VS-ICH-2210756134/2021
Switzerland/VS-ICH-2210758561/2021
Switzerland/VS-ICH-2210756130/2021
Switzerland/VS-ICH-2210755917/2021
Switzerland/VS-ICH-2210756382/2021
Switzerland/VS-ICH-2210758629/2021
Switzerland/VS-ICH-2210756379/2021
Switzerland/VS-ICH-2210758623/2021
Switzerland/VS-ICH-2210756381/2021
Switzerland/VS-ICH-2210758634/2021
Switzerland/VS-ICH-2210757458/2021
Switzerland/VS-ICH-2210758628/2021
Switzerland/VS-ICH-2210758618/2021
Switzerland/VS-ICH-2210756385/2021
Switzerland/VS-ICH-2210758571/2021
Switzerland/BE-SRO-500002_0229/2021
Switzerland/TI-SYNLAB-LB21300557/2021
Switzerland/BE-SRO-500002_0129/2021
Switzerland/TI-SYNLAB-LB21300454/2021
Switzerland/BE-SRO-500002_0103/2021
Switzerland/BE-SRO-500002_0102/2021
Switzerland/BE-SRO-500002_0195/2021
Switzerland/BE-SRO-500002_0114/2021
Switzerland/BL-ETHZ-33582153/2021
Switzerland/BL-ETHZ-33581605/2021
Switzerland/BL-ETHZ-33581618/2021
Switzerland/ZH-ETHZ-33580021/2021
Switzerland/BL-ETHZ-33583624/2021
Switzerland/BS-ETHZ-33579060/2021
Switzerland/BL-ETHZ-33582166/2021
Switzerland/BS-ETHZ-33582371/2021
Switzerland/BL-ETHZ-33582896/2021
Switzerland/BL-ETHZ-33586241/2021
Switzerland/BS-ETHZ-33580893/2021
Switzerland/BS-ETHZ-33579862/2021
Switzerland/SO-ETHZ-33587732/2021
Switzerland/BS-ETHZ-33581302/2021
Switzerland/SO-ETHZ-33587691/2021
Switzerland/VD-ETHZ-33577162/2021
Switzerland/BS-ETHZ-33579979/2021
Switzerland/SO-ETHZ-33587741/2021
Switzerland/BL-ETHZ-33579906/2021
Switzerland/BL-ETHZ-33584912/2021
Switzerland/AG-ETHZ-33580538/2021
Switzerland/BL-ETHZ-33585244/2021
Switzerland/ZH-ETHZ-33579995/2021
Switzerland/GR-ETHZ-33588424/2021
Switzerland/BL-ETHZ-33581905/2021
Switzerland/GR-ETHZ-33588432/2021
Switzerland/GR-ETHZ-33588431/2021
Switzerland/VD-ETHZ-33587784/2021
Switzerland/VD-ETHZ-33588672/2021
Switzerland/BE-ETHZ-33579236/2021
Switzerland/VD-ETHZ-33587791/2021
Switzerland/VD-ETHZ-33587713/2021
Switzerland/VD-ETHZ-33588675/2021
Switzerland/SO-ETHZ-33580321/2021
Switzerland/SO-ETHZ-33586535/2021
Switzerland/BL-ETHZ-33581407/2021
Switzerland/BL-ETHZ-33581757/2021
Switzerland/VD-ETHZ-33588697/2021
Switzerland/GE-DIA-011421295101/2021
Switzerland/GE-DIA-011421318601/2021
Switzerland/GE-DIA-011421294601/2021
Switzerland/GE-DIA-011421313801/2021
Switzerland/GE-DIA-011421296501/2021
Switzerland/VD-DIA-241328767001/2021
Switzerland/GE-DIA-011421320902/2021
Switzerland/VD-DIA-241328767101/2021
Switzerland/VD-DIA-241328767201/2021
Switzerland/VS-DIA-031337094701/2021
USA/MA-CDCBI-CRSP_24D3C6TI6KUY2UUY/2021
USA/MA-CDCBI-CRSP_5Q47CY6UHLLMH55N/2021
USA/MA-CDCBI-CRSP_VHUEDP6OMTAJOKYW/2021
USA/MA-CDCBI-CRSP_ANG6KQ6LY45ANHQL/2021
USA/MA-CDCBI-CRSP_JDPMNSQ2IGW3VJKV/2021
USA/MA-CDCBI-CRSP_JWFS34RNX6UUCKYQ/2021
USA/MN-MDH-8838/2021
BHR/342409712/2021
USA/NH-CDCBI-CRSP_77BTVSEEXUXWUIL4/2021
USA/MN-MDH-8837/2021
USA/MN-MDH-8947/2021
USA/OSPHL01505/2021
England/QEUH-2096704/2021
USA/MN-MDH-8968/2021
USA/MN-MDH-8949/2021
USA/MN-MDH-8957/2021
USA/MN-MDH-8970/2021
USA/MN-MDH-8971/2021
USA/MN-MDH-8972/2021
USA/MN-MDH-8973/2021
USA/MN-MDH-8974/2021
USA/OSPHL01516/2021
USA/JW1829/2021
USA/OSPHL01530/2021
USA/OSPHL01517/2021
USA/OSPHL01532/2021
USA/OSPHL01515/2021
USA/MA-CDCBI-CRSP_2L6GQS23ESAVE6M3/2021
USA/OSPHL01539/2021
USA/MA-CDCBI-CRSP_2PGOTGAV2ZA45PKS/2021
USA/MA-CDCBI-CRSP_2RNC4ANZB2XWJ6UR/2021
USA/MA-CDCBI-CRSP_36GW4V5UDMYILRGC/2021
USA/MA-CDCBI-CRSP_3GIQN5ITZQRSOZF2/2021
USA/MA-CDCBI-CRSP_3WN4NMHM4HTYBZRC/2021
USA/MA-CDCBI-CRSP_3N3T4AXHEOWZ6O27/2021
USA/MA-CDCBI-CRSP_3YKDJ45CAUD52ZP4/2021
USA/MA-CDCBI-CRSP_4EUJGGCC5TXRCC43/2021
USA/MA-CDCBI-CRSP_4H5D4FGE5AWU4JBK/2021
USA/MA-CDCBI-CRSP_4MXANWXKEJ3ZM23S/2021
USA/MA-CDCBI-CRSP_2VMPPMB6GSUQUYG3/2021
USA/MA-CDCBI-CRSP_4VV5N5EMGTHCMQZ4/2021
USA/MA-CDCBI-CRSP_4NHP7RMY3QQEH2NB/2021
USA/MA-CDCBI-CRSP_4PFLIAUXQRTODWD7/2021
USA/MA-CDCBI-CRSP_4ZRNIVXNEKDCOZXF/2021
USA/MA-CDCBI-CRSP_5CYWLASLCB23IR6M/2021
USA/MA-CDCBI-CRSP_526OFEGODCSJQCSP/2021
USA/MA-CDCBI-CRSP_5ONLRPQT3WKQC5XQ/2021
USA/MA-CDCBI-CRSP_6LX6IHG25IEMLQ64/2021
USA/MA-CDCBI-CRSP_45YYO5KO5MQCNRK4/2021
USA/MA-CDCBI-CRSP_6MIA4TTVFY3NE5PU/2021
USA/MA-CDCBI-CRSP_6NWXAOBCEFAPSO67/2021
USA/MA-CDCBI-CRSP_6S4PRWEATVQODRZV/2021
USA/MA-CDCBI-CRSP_6WMKJ252VJB2TNMJ/2021
USA/MA-CDCBI-CRSP_7BNOMYKS4YLXR2LO/2021
USA/MA-CDCBI-CRSP_7DFS7HLFBU22XAFH/2021
USA/MA-CDCBI-CRSP_77HABSXDGYA3NAHX/2021
USA/MA-CDCBI-CRSP_5VEAH4NFYC6QPICQ/2021
USA/MA-CDCBI-CRSP_7K5OO2P34DTY3MGG/2021
USA/MA-CDCBI-CRSP_7F4KZVUIL2X4NJTU/2021
USA/MA-CDCBI-CRSP_7ZQFHQE3NM5KQCHV/2021
USA/MA-CDCBI-CRSP_BC2FBGGPUKQD2I2F/2021
USA/MA-CDCBI-CRSP_ASC6K2TPGGIEFMW6/2021
USA/MA-CDCBI-CRSP_BEPB4VEQJBJAROLO/2021
USA/MA-CDCBI-CRSP_BHOFTDPV2ART3ZDP/2021
USA/MA-CDCBI-CRSP_BMDVHA2QQ5ES2BD7/2021
USA/MA-CDCBI-CRSP_BRT4RIL5V5NYUURS/2021
USA/MA-CDCBI-CRSP_BGWJ362JCWQ2G4M5/2021
USA/MA-CDCBI-CRSP_BV4V2JG3NCZ76P7Z/2021
USA/MA-CDCBI-CRSP_BPUDCRFDF73QRAHS/2021
USA/MA-CDCBI-CRSP_DBT7T76GVMZ7NCUD/2021
USA/MA-CDCBI-CRSP_BXD3H554VKEGAEGX/2021
USA/MA-CDCBI-CRSP_DFP22G3EOP7VNC2O/2021
USA/MA-CDCBI-CRSP_CWD5NHRMKA5BOZLC/2021
USA/MA-CDCBI-CRSP_DLJ445FVI2LXUFO2/2021
USA/MA-CDCBI-CRSP_DKU7FSOKBD4SYZFN/2021
USA/MA-CDCBI-CRSP_DP6DBULZZIFYCXNC/2021
USA/MA-CDCBI-CRSP_DUCJTADPRD34QD4S/2021
USA/MA-CDCBI-CRSP_E44JQNHZTY2XKMP7/2021
USA/MA-CDCBI-CRSP_EAOSU4XMICZIG3U2/2021
USA/MA-CDCBI-CRSP_EBORQLSJ6K6BTCJN/2021
USA/MA-CDCBI-CRSP_EXYHYAILONDPAKBK/2021
USA/MA-CDCBI-CRSP_EDTBPOJMJ5BHH7HF/2021
USA/MA-CDCBI-CRSP_EYDVEWMBUTBDBAFC/2021
USA/MA-CDCBI-CRSP_F6R5DJB4EFSFCRXQ/2021
USA/MA-CDCBI-CRSP_FA3NHC3HNSCLJV7H/2021
USA/MA-CDCBI-CRSP_F76PW37CPKH54FY2/2021
USA/MA-CDCBI-CRSP_EEAGIU7AGAPRDNZ6/2021
USA/MA-CDCBI-CRSP_FHXGJNF3JU4YMZRS/2021
USA/MA-CDCBI-CRSP_FVAFC7TJ6SC3A7WF/2021
USA/MA-CDCBI-CRSP_GFLYETCTMHGRWIWT/2021
USA/MA-CDCBI-CRSP_H5FCQ7MPQBVAQ54Z/2021
USA/MA-CDCBI-CRSP_GIXP4Z7S5MLUMQEI/2021
USA/MA-CDCBI-CRSP_HAGY7IBVQQXHK6XX/2021
USA/MA-CDCBI-CRSP_HCEBXDT3XEYGAX56/2021
USA/MA-CDCBI-CRSP_HKYHIUZ3LZG7RFIE/2021
USA/MA-CDCBI-CRSP_IBACV6G6V7H6CU5Q/2021
USA/MA-CDCBI-CRSP_HUVNBCT546EWUBEM/2021
USA/MA-CDCBI-CRSP_IGMVJSGA6IDQOZUJ/2021
USA/MA-CDCBI-CRSP_HND2K2MTY2Q75FPS/2021
USA/MA-CDCBI-CRSP_IGJ64JD5NXHWZHBW/2021
USA/MA-CDCBI-CRSP_IIXRM33WUVHWRDIW/2021
USA/MA-CDCBI-CRSP_IJSDSBZCPCMBYA5Z/2021
USA/MA-CDCBI-CRSP_IOLK3H35JQH6N6ZR/2021
USA/MA-CDCBI-CRSP_IS2D6PIPLPB5IEQM/2021
USA/MA-CDCBI-CRSP_IVRF4W6D5OZBH3FT/2021
USA/MA-CDCBI-CRSP_JJPKRRYPVHJPPNWO/2021
USA/MA-CDCBI-CRSP_K2H7K7INOPCEHJZH/2021
USA/MA-CDCBI-CRSP_KD2TV3QHEIRJ7DDM/2021
USA/MA-CDCBI-CRSP_KLK7J5SF6ECRJ6M5/2021
USA/MA-CDCBI-CRSP_L6BG2HMWL7ZHYP27/2021
USA/MA-CDCBI-CRSP_LCIBYIZRL3JVQV4H/2021
USA/MA-CDCBI-CRSP_KFVMTPFEKXSSPEUS/2021
USA/MA-CDCBI-CRSP_KOFSDKCQHVYDGKRT/2021
USA/MA-CDCBI-CRSP_LS44UXIT6JVO4OUL/2021
USA/MA-CDCBI-CRSP_LIE2BFXKPLV645XT/2021
USA/MA-CDCBI-CRSP_LYEPDO5CDVHPAHRI/2021
USA/MA-CDCBI-CRSP_M45BVCRUBK2DL2A5/2021
USA/MA-CDCBI-CRSP_MH3YYR4M5EZTCGFN/2021
USA/MA-CDCBI-CRSP_MQASBMX3RIZCFVJK/2021
USA/MA-CDCBI-CRSP_MHWIJLKKGOB2JRDW/2021
USA/MA-CDCBI-CRSP_NDSEASYJGPEPH3AO/2021
USA/MA-CDCBI-CRSP_NGKOFXDLVQLU242W/2021
USA/MA-CDCBI-CRSP_NQYPLO7CY2MSXZEV/2021
USA/MA-CDCBI-CRSP_N26T3HLUQCD3TWMM/2021
USA/MA-CDCBI-CRSP_O464EW4VVH6TRRD2/2021
USA/MA-CDCBI-CRSP_OTDKM7RRIIIZ6HAA/2021
USA/MA-CDCBI-CRSP_OQNWN2RELP76VKD6/2021
USA/MA-CDCBI-CRSP_PDTMQUVYUXXTC5WL/2021
USA/MA-CDCBI-CRSP_PHU7RWF33XNNWE42/2021
USA/MA-CDCBI-CRSP_PEU4UYC3ADZMQK7J/2021
USA/MA-CDCBI-CRSP_PT4D5KW2CACIOKGK/2021
USA/MA-CDCBI-CRSP_PIUF2QINZYSVERIW/2021
USA/MA-CDCBI-CRSP_Q5IC6H542L2VPAWY/2021
USA/MA-CDCBI-CRSP_PZVJY5HF746MOTKC/2021
USA/MA-CDCBI-CRSP_QHHBRH7SW3W3FFCI/2021
USA/MA-CDCBI-CRSP_QJTSOM7DSFE32LCL/2021
USA/MA-CDCBI-CRSP_QNH4GYT4T7FSLFQR/2021
USA/MA-CDCBI-CRSP_R2UAH2YYFG7KYDCZ/2021
USA/MA-CDCBI-CRSP_R3URHEMD32KDT2QA/2021
USA/MA-CDCBI-CRSP_RHYOPDNXQ5HVE363/2021
USA/MA-CDCBI-CRSP_RKNOFOEIRU3CPMJK/2021
USA/MA-CDCBI-CRSP_RLSAU2LLHK4KZRKS/2021
USA/MA-CDCBI-CRSP_RUPKEU23MTSPWBQJ/2021
USA/MA-CDCBI-CRSP_RO5FWUTO6HN2CF22/2021
USA/MA-CDCBI-CRSP_SDHQVU4IYNXLMMF2/2021
USA/MA-CDCBI-CRSP_RWXOLYDZC3EX4QOO/2021
USA/MA-CDCBI-CRSP_S6TXUQ7QSAWOGS4M/2021
USA/MA-CDCBI-CRSP_ROJUEX34EPXEMKXQ/2021
USA/MA-CDCBI-CRSP_SDRAKPY6FZVOPON4/2021
USA/MA-CDCBI-CRSP_SKWDJPE747UEUMIT/2021
USA/MA-CDCBI-CRSP_SP35E5CGHVHNN73J/2021
USA/MA-CDCBI-CRSP_SS7KHT5FBMKBEDYG/2021
USA/MA-CDCBI-CRSP_T3DSMJAHZNYW7YAK/2021
USA/MA-CDCBI-CRSP_TVNP2TOA45VA2A7N/2021
USA/MA-CDCBI-CRSP_U5C3ODWORRGHDWXQ/2021
USA/MA-CDCBI-CRSP_ST27VSHLA2DLIWFT/2021
USA/MA-CDCBI-CRSP_TBKGMCL535AKNBUZ/2021
USA/MA-CDCBI-CRSP_U44HVR6AJJLCF7OJ/2021
USA/MA-CDCBI-CRSP_UMRBGVLYYT7MU4JQ/2021
USA/MA-CDCBI-CRSP_V3RHVDMFWILHSKI6/2021
USA/MA-CDCBI-CRSP_UMOJEQCPLYYEJYF3/2021
USA/MA-CDCBI-CRSP_UPRFOQFY4DE6CAPY/2021
USA/MA-CDCBI-CRSP_V2YSZYB5O5PZ5E4K/2021
USA/MA-CDCBI-CRSP_UZLKZZPSI2FB72UF/2021
USA/MA-CDCBI-CRSP_VDT35GKY7XXSLO7G/2021
USA/MA-CDCBI-CRSP_V42YAMNC4MPFIR3V/2021
USA/MA-CDCBI-CRSP_VDURXVKAA4FPVLRA/2021
USA/MA-CDCBI-CRSP_VFD4NHXOWRDVHTHG/2021
USA/MA-CDCBI-CRSP_VZLK6QGA64JMQSP4/2021
USA/MA-CDCBI-CRSP_WMZQY5QL4LPDPB5X/2021
USA/MA-CDCBI-CRSP_WPCPB4ACOUJFAG4K/2021
USA/MA-CDCBI-CRSP_WO62PCDZC75W4UKP/2021
USA/MA-CDCBI-CRSP_WTBOYCHZV643EDXD/2021
USA/MA-CDCBI-CRSP_XK6WYHXPOU2T5X6Q/2021
USA/MA-CDCBI-CRSP_XKJJCIM6KLAINQPO/2021
USA/MA-CDCBI-CRSP_XQCZNJMVNLZ7FUPI/2021
USA/MA-CDCBI-CRSP_Y635IR4FWZ345R6L/2021
USA/MA-CDCBI-CRSP_YC2XHVT7CCK6ZCFX/2021
USA/MA-CDCBI-CRSP_XTM4W5DSEP472ENH/2021
USA/MA-CDCBI-CRSP_YJAH4WSXODODSL5R/2021
USA/MA-CDCBI-CRSP_YCW5BJG44DGFQPER/2021
USA/MA-CDCBI-CRSP_YKA2ZPK2EJRWLCEM/2021
USA/MA-CDCBI-CRSP_YYISWYWXFA2KQCLQ/2021
USA/MA-CDCBI-CRSP_YTED7WQLCP6DSZG2/2021
USA/MA-CDCBI-CRSP_YOIBQ23AGKYTNCCH/2021
USA/MA-CDCBI-CRSP_YZUZ23DW3QU2CM47/2021
USA/MA-CDCBI-CRSP_ZPCCDIBJFXRJRGDT/2021
USA/NH-CDCBI-CRSP_SEEWXSW4KW2IOCSJ/2021
USA/MA-CDCBI-CRSP_ZAK7QR2ALSKHU7NA/2021
USA/VT-CDCBI-CRSP_FORZ3GD2Z3KZLJPU/2021
USA/VT-CDCBI-CRSP_BDZQVQQ6Z6BTO73T/2021
USA/VT-CDCBI-CRSP_NGOLLOODJ53QTKGQ/2021
USA/VT-CDCBI-CRSP_53PCPKKJG6VDMF6Q/2021
USA/VT-CDCBI-CRSP_FU4MVLKMSLFTVFRN/2021
USA/VT-CDCBI-CRSP_NM3UUPB4VXOQN6Z3/2021
USA/VT-CDCBI-CRSP_OJWDB2AIVL6SWC6P/2021
USA/VT-CDCBI-CRSP_ZTYHM2ZLNSAYP4TW/2021
USA/VT-CDCBI-CRSP_SNXEPXMZ3BIPV7AZ/2021
USA/MN-MDH-8982/2021
USA/MN-MDH-8981/2021
USA/MN-MDH-8985/2021
USA/MN-MDH-8983/2021
USA/MN-MDH-8986/2021
USA/MN-MDH-8984/2021
USA/MN-MDH-8992/2021
USA/MN-MDH-8987/2021
USA/MN-MDH-8994/2021
USA/MN-MDH-8999/2021
USA/MN-MDH-9001/2021
USA/MN-MDH-8997/2021
USA/MN-MDH-9005/2021
USA/LA-BIE-LSUH001710/2021
USA/MN-MDH-9004/2021
USA/MN-MDH-9003/2021
USA/MN-MDH-9063/2021
USA/MN-MDH-9056/2021
USA/LA-BIE-LSUH900040/2021
USA/LA-BIE-LSUH001754/2021
USA/LA-BIE-LSUH001747/2021
USA/LA-BIE-LSUH001768/2021
USA/LA-BIE-LSUH001800/2021
USA/LA-BIE-LSUH900044/2021
USA/LA-BIE-LSUH001796/2021
USA/LA-BIE-LSUH900031/2021
USA/LA-BIE-LSUH001786/2021
USA/LA-BIE-LSUH900036/2021
USA/LA-BIE-LSUH001653/2021
USA/LA-BIE-LSUH900048/2021
USA/LA-BIE-LSUH001663/2021
USA/LA-BIE-LSUH001675/2021
USA/LA-BIE-LSUH001676/2021
USA/IL-BIE-LSUH001685/2021
USA/LA-BIE-LSUH001693/2021
USA/LA-BIE-LSUH001697/2021
USA/MN-MDH-9083/2021
USA/MN-MDH-9082/2021
USA/MN-MDH-9084/2021
USA/MN-MDH-9092/2021
USA/MN-MDH-9090/2021
USA/MN-MDH-9089/2021
USA/MN-MDH-9105/2021
USA/MN-MDH-9109/2021
USA/MN-MDH-9118/2021
USA/MN-MDH-9111/2021
USA/MN-MDH-9121/2021
USA/MN-MDH-9107/2021
USA/MN-MDH-9120/2021
USA/MN-MDH-9123/2021
USA/MN-MDH-9124/2021
USA/MN-MDH-9122/2021
USA/MN-MDH-9125/2021
USA/MN-MDH-9133/2021
USA/MN-MDH-9134/2021
USA/OSPHL01555/2021
USA/OSPHL01549/2021
USA/OSPHL01548/2021
USA/OSPHL01551/2021
USA/OSPHL01560/2021
USA/OSPHL01559/2021
USA/OSPHL01556/2021
USA/OSPHL01567/2021
USA/OSPHL01606/2021
USA/OSPHL01563/2021
USA/OSPHL01564/2021
USA/OSPHL01615/2021
USA/OSPHL01562/2021
USA/MA-CDCBI-CRSP_AD2IP43NRS5RVBSC/2021
USA/MA-CDCBI-CRSP_TIODTSEE63RKIL47/2021
USA/MA-CDCBI-CRSP_3R6PGNTSSI6DLBPM/2021
USA/MA-CDCBI-CRSP_M5NRVP5J3MADJOQE/2021
USA/MD-MDH-3709/2021
USA/MD-MDH-3708/2021
USA/CA-CDC-FG-051193/2021
USA/AZ-4627/2021
USA/CA-CDC-FG-051231/2021
USA/CA-CDC-FG-051839/2021
USA/CA-CDC-FG-051254/2021
USA/CA-CDC-FG-051259/2021
USA/CA-CDC-FG-050934/2021
USA/CA-CDC-FG-052335/2021
USA/CA-CDC-FG-051869/2021
USA/CA-CDC-FG-050917/2021
USA/CA-CDC-FG-051457/2021
USA/CA-CDC-FG-051386/2021
USA/CA-CDC-FG-052300/2021
USA/CA-CDC-FG-051346/2021
USA/CA-CDC-FG-051501/2021
USA/CA-CDC-FG-050826/2021
USA/CA-CDC-FG-051379/2021
USA/CA-CDC-FG-050831/2021
USA/CA-CDC-FG-051662/2021
USA/CA-CDC-FG-050945/2021
USA/CA-CDC-FG-050861/2021
USA/CA-CDC-FG-050829/2021
USA/CA-CDC-FG-050825/2021
USA/CA-CDC-FG-050835/2021
USA/CA-CDC-FG-050834/2021
USA/CA-CDC-FG-052097/2021
USA/CA-CDC-FG-051040/2021
USA/CA-CDC-FG-050840/2021
USA/CA-CDC-FG-051698/2021
USA/CA-CDC-FG-050841/2021
USA/CA-CDC-FG-050893/2021
USA/CA-CDC-FG-051943/2021
USA/CA-CDC-FG-050855/2021
USA/CA-CDC-FG-051060/2021
USA/CA-CDC-FG-050854/2021
USA/CA-CDC-FG-050920/2021
USA/CA-CDC-FG-050838/2021
USA/CA-CDC-FG-050852/2021
USA/CA-CDC-FG-050968/2021
USA/CA-CDC-FG-051005/2021
USA/CA-CDC-FG-051132/2021
USA/CA-CDC-FG-051129/2021
USA/CA-CDC-FG-050866/2021
USA/CA-CDC-FG-050846/2021
USA/CA-CDC-FG-050847/2021
USA/CA-CDC-FG-050858/2021
USA/CA-CDC-FG-051130/2021
USA/CA-CDC-FG-051088/2021
USA/CA-CDC-FG-051046/2021
USA/CA-CDC-FG-051022/2021
USA/CA-CDC-FG-050870/2021
USA/CA-CDC-FG-050911/2021
USA/CA-CDC-FG-050958/2021
USA/CA-CDC-FG-050978/2021
USA/CA-CDC-FG-050877/2021
USA/CA-CDC-FG-050868/2021
USA/CA-CDC-FG-051025/2021
USA/CA-CDC-FG-050924/2021
USA/CA-CDC-FG-051166/2021
USA/CA-CDC-FG-050963/2021
USA/CA-CDC-FG-051201/2021
USA/CA-CDC-FG-050933/2021
USA/CA-CDC-FG-050965/2021
USA/CA-CDC-FG-051068/2021
USA/CA-CDC-FG-050947/2021
USA/CA-CDC-FG-050932/2021
USA/NY-CDC-FG-050886/2021
USA/CA-CDC-FG-050883/2021
USA/CA-CDC-FG-051090/2021
USA/CA-CDC-FG-050894/2021
USA/CA-CDC-FG-051049/2021
USA/CA-CDC-FG-050980/2021
USA/CA-CDC-FG-050967/2021
USA/CA-CDC-FG-050876/2021
USA/CA-CDC-FG-051024/2021
USA/CA-CDC-FG-050898/2021
USA/CA-CDC-FG-051015/2021
USA/CA-CDC-FG-050901/2021
USA/CA-CDC-FG-051150/2021
USA/CA-CDC-FG-050915/2021
USA/CA-CDC-FG-050913/2021
USA/CA-CDC-FG-050902/2021
USA/CA-CDC-FG-051094/2021
USA/CA-CDC-FG-050938/2021
USA/CA-CDC-FG-051043/2021
USA/CA-CDC-FG-051124/2021
USA/CA-CDC-FG-050966/2021
USA/CA-CDC-FG-051030/2021
USA/CA-CDC-FG-051016/2021
USA/CA-CDC-FG-051703/2021
USA/CA-CDC-FG-051710/2021
USA/CA-CDC-FG-050972/2021
USA/CA-CDC-FG-052022/2021
USA/CA-CDC-FG-051711/2021
USA/CA-CDC-FG-050908/2021
USA/CA-CDC-FG-051737/2021
USA/CA-CDC-FG-051716/2021
USA/CA-CDC-FG-052038/2021
USA/CA-CDC-FG-051922/2021
USA/CA-CDC-FG-051975/2021
USA/CA-CDC-FG-051882/2021
USA/CA-CDC-FG-051893/2021
USA/CA-CDC-FG-051788/2021
USA/CA-CDC-FG-052024/2021
USA/CA-CDC-FG-051741/2021
USA/CA-CDC-FG-051746/2021
USA/CA-CDC-FG-051800/2021
USA/CA-CDC-FG-051759/2021
USA/CA-CDC-FG-051778/2021
USA/CA-CDC-FG-051766/2021
USA/CA-CDC-FG-051804/2021
USA/CA-CDC-FG-051983/2021
USA/CA-CDC-FG-051789/2021
USA/CA-CDC-FG-051808/2021
USA/CA-CDC-FG-051795/2021
USA/CA-CDC-FG-051895/2021
USA/CA-CDC-FG-051927/2021
USA/CA-CDC-FG-051930/2021
USA/CA-CDC-FG-051826/2021
USA/CA-CDC-FG-051837/2021
USA/CA-CDC-FG-051827/2021
USA/CA-CDC-FG-051813/2021
USA/CA-CDC-FG-051806/2021
USA/CA-CDC-FG-051809/2021
USA/CA-CDC-FG-051929/2021
USA/CA-CDC-FG-051817/2021
USA/CA-CDC-FG-051831/2021
USA/CA-CDC-FG-051819/2021
USA/CA-CDC-FG-051950/2021
USA/CA-CDC-FG-052025/2021
USA/CA-CDC-FG-051898/2021
USA/CA-CDC-FG-051861/2021
USA/CA-CDC-FG-052098/2021
USA/CA-CDC-FG-051838/2021
USA/CA-CDC-FG-052093/2021
USA/CA-CDC-FG-051845/2021
USA/CA-CDC-FG-051835/2021
USA/CA-CDC-FG-051855/2021
USA/CA-CDC-FG-051890/2021
USA/CA-CDC-FG-051864/2021
USA/CA-CDC-FG-051985/2021
USA/CA-CDC-FG-051850/2021
USA/CA-CDC-FG-051942/2021
USA/CA-CDC-FG-051956/2021
USA/CA-CDC-FG-051923/2021
USA/CA-CDC-FG-051875/2021
USA/CA-CDC-FG-051891/2021
USA/CA-CDC-FG-052053/2021
USA/CA-CDC-FG-051907/2021
USA/CA-CDC-FG-052154/2021
USA/CA-CDC-FG-051968/2021
USA/CA-CDC-FG-051921/2021
USA/CA-CDC-FG-051876/2021
USA/CA-CDC-FG-051884/2021
USA/CA-CDC-FG-051919/2021
USA/CA-CDC-FG-051986/2021
USA/CA-CDC-FG-052172/2021
USA/CA-CDC-FG-052129/2021
USA/CA-CDC-FG-051965/2021
USA/CA-CDC-FG-051909/2021
USA/CA-CDC-FG-051981/2021
USA/CA-CDC-FG-052041/2021
USA/CA-CDC-FG-052104/2021
USA/CA-CDC-FG-051944/2021
USA/CA-CDC-FG-051957/2021
USA/CA-CDC-FG-051911/2021
USA/CA-CDC-FG-051910/2021
USA/CA-CDC-FG-052000/2021
USA/CA-CDC-FG-051960/2021
USA/CA-CDC-FG-051955/2021
USA/CA-CDC-FG-052047/2021
USA/CA-CDC-FG-052057/2021
USA/CA-CDC-FG-051949/2021
USA/CA-CDC-FG-052146/2021
USA/CA-CDC-FG-051952/2021
USA/CA-CDC-FG-052148/2021
USA/CA-CDC-FG-052404/2021
USA/CA-CDC-FG-051937/2021
USA/CA-CDC-FG-051989/2021
USA/CA-CDC-FG-052139/2021
USA/CA-CDC-FG-052026/2021
USA/CA-CDC-FG-051964/2021
USA/CA-CDC-FG-051967/2021
USA/CA-CDC-FG-052488/2021
USA/CA-CDC-FG-052216/2021
USA/CA-CDC-FG-051971/2021
USA/CA-CDC-FG-052007/2021
USA/CA-CDC-FG-052118/2021
USA/CA-CDC-FG-052196/2021
USA/CA-CDC-FG-051997/2021
USA/CA-CDC-FG-052492/2021
USA/CA-CDC-FG-052185/2021
USA/CA-CDC-FG-052023/2021
USA/CA-CDC-FG-052002/2021
USA/CA-CDC-FG-052131/2021
USA/CA-CDC-FG-051994/2021
USA/CA-CDC-FG-052088/2021
USA/CA-CDC-FG-052043/2021
USA/CA-CDC-FG-051999/2021
USA/CA-CDC-FG-051996/2021
USA/CA-CDC-FG-052183/2021
USA/CA-CDC-FG-052003/2021
USA/CA-CDC-FG-052284/2021
USA/CA-CDC-FG-052012/2021
USA/CA-CDC-FG-052126/2021
USA/CA-CDC-FG-052048/2021
USA/CA-CDC-FG-052162/2021
USA/CA-CDC-FG-052017/2021
USA/CA-CDC-FG-052021/2021
USA/CA-CDC-FG-052063/2021
USA/CA-CDC-FG-052301/2021
USA/CA-CDC-FG-052109/2021
USA/CA-CDC-FG-052076/2021
USA/CA-CDC-FG-052044/2021
USA/CA-CDC-FG-052085/2021
USA/CA-CDC-FG-052046/2021
USA/CA-CDC-FG-052061/2021
USA/CA-CDC-FG-052049/2021
USA/CA-CDC-FG-052230/2021
USA/CA-CDC-FG-052237/2021
USA/CA-CDC-FG-052315/2021
USA/CA-CDC-FG-052090/2021
USA/CA-CDC-FG-052124/2021
USA/CA-CDC-FG-052058/2021
USA/CA-CDC-FG-052263/2021
USA/CA-CDC-FG-052080/2021
USA/CA-CDC-FG-052202/2021
USA/CA-CDC-FG-052125/2021
USA/CA-CDC-FG-052268/2021
USA/CA-CDC-FG-052115/2021
USA/CA-CDC-FG-052112/2021
USA/CA-CDC-FG-052362/2021
USA/CA-CDC-FG-052278/2021
USA/CA-CDC-FG-052184/2021
USA/CA-CDC-FG-052166/2021
USA/CA-CDC-FG-052130/2021
USA/CA-CDC-FG-052211/2021
USA/CA-CDC-FG-052133/2021
USA/CA-CDC-FG-052156/2021
USA/CA-CDC-FG-052328/2021
USA/CA-CDC-FG-052257/2021
USA/CA-CDC-FG-052319/2021
USA/CA-CDC-FG-052159/2021
USA/CA-CDC-FG-052152/2021
USA/CA-CDC-FG-052310/2021
USA/CA-CDC-FG-052155/2021
USA/CA-CDC-FG-052173/2021
USA/CA-CDC-FG-052253/2021
USA/CA-CDC-FG-052327/2021
USA/CA-CDC-FG-052175/2021
USA/CA-CDC-FG-052331/2021
USA/CA-CDC-FG-052177/2021
USA/CA-CDC-FG-052219/2021
USA/CA-CDC-FG-052374/2021
USA/CA-CDC-FG-052421/2021
USA/CA-CDC-FG-052212/2021
USA/CA-CDC-FG-052224/2021
USA/CA-CDC-FG-052353/2021
USA/CA-CDC-FG-052366/2021
USA/CA-CDC-FG-052380/2021
USA/CA-CDC-FG-052439/2021
USA/CA-CDC-FG-052215/2021
USA/CA-CDC-FG-052272/2021
USA/CA-CDC-FG-052314/2021
USA/CA-CDC-FG-052218/2021
USA/CA-CDC-FG-052231/2021
USA/CA-CDC-FG-052217/2021
USA/CA-CDC-FG-052371/2021
USA/CA-CDC-FG-052480/2021
USA/CA-CDC-FG-052245/2021
USA/CA-CDC-FG-052249/2021
USA/CA-CDC-FG-052364/2021
USA/CA-CDC-FG-052234/2021
USA/CA-CDC-FG-052246/2021
USA/CA-CDC-FG-052242/2021
USA/CA-CDC-FG-052337/2021
USA/CA-CDC-FG-052273/2021
USA/CA-CDC-FG-052339/2021
USA/CA-CDC-FG-052420/2021
USA/CA-CDC-FG-052276/2021
USA/CA-CDC-FG-052250/2021
USA/CA-CDC-FG-052383/2021
USA/CA-CDC-FG-052289/2021
USA/CA-CDC-FG-052373/2021
USA/CA-CDC-FG-052307/2021
USA/CA-CDC-FG-052299/2021
USA/CA-CDC-FG-052448/2021
USA/CA-CDC-FG-052464/2021
USA/CA-CDC-FG-052395/2021
USA/CA-CDC-FG-052298/2021
USA/CA-CDC-FG-052386/2021
USA/CA-CDC-FG-052426/2021
USA/TX-CDC-FG-051418/2021
USA/TX-CDC-FG-051306/2021
USA/TX-CDC-FG-051399/2021
USA/TX-CDC-FG-051350/2021
USA/TX-CDC-FG-051313/2021
USA/TX-CDC-FG-051491/2021
USA/TX-CDC-FG-051377/2021
USA/TX-CDC-FG-051531/2021
USA/TX-CDC-FG-051411/2021
USA/TX-CDC-FG-051384/2021
USA/TX-CDC-FG-051314/2021
USA/TX-CDC-FG-051452/2021
USA/TX-CDC-FG-051489/2021
USA/TX-CDC-FG-051442/2021
USA/TX-CDC-FG-051342/2021
USA/TX-CDC-FG-051445/2021
USA/TX-CDC-FG-051307/2021
USA/TX-CDC-FG-051417/2021
USA/TX-CDC-FG-051315/2021
USA/TX-CDC-FG-051362/2021
USA/CA-CDC-FG-051345/2021
USA/TX-CDC-FG-051328/2021
USA/CA-CDC-FG-051355/2021
USA/CA-CDC-FG-051336/2021
USA/CA-CDC-FG-051331/2021
USA/CA-CDC-FG-051357/2021
USA/CA-CDC-FG-051371/2021
USA/CA-CDC-FG-051361/2021
USA/CA-CDC-FG-051401/2021
USA/CA-CDC-FG-051364/2021
USA/CA-CDC-FG-051419/2021
USA/CA-CDC-FG-051454/2021
USA/CA-CDC-FG-051378/2021
USA/CA-CDC-FG-051372/2021
USA/CA-CDC-FG-051391/2021
USA/CA-CDC-FG-051536/2021
USA/CA-CDC-FG-051578/2021
USA/CA-CDC-FG-051425/2021
USA/CA-CDC-FG-051366/2021
USA/CA-CDC-FG-051369/2021
USA/CA-CDC-FG-051356/2021
USA/CA-CDC-FG-051416/2021
USA/CA-CDC-FG-051473/2021
USA/CA-CDC-FG-052092/2021
USA/CA-CDC-FG-051444/2021
USA/CA-CDC-FG-051862/2021
USA/CA-CDC-FG-051449/2021
USA/CA-CDC-FG-051360/2021
USA/CA-CDC-FG-051374/2021
USA/CA-CDC-FG-051389/2021
USA/CA-CDC-FG-051367/2021
USA/CA-CDC-FG-051441/2021
USA/CA-CDC-FG-051586/2021
USA/CA-CDC-FG-051373/2021
USA/CA-CDC-FG-051376/2021
USA/CA-CDC-FG-051406/2021
USA/CA-CDC-FG-051559/2021
USA/CA-CDC-FG-051402/2021
USA/CA-CDC-FG-051469/2021
USA/CA-CDC-FG-051412/2021
USA/CA-CDC-FG-051392/2021
USA/CA-CDC-FG-051598/2021
USA/CA-CDC-FG-051494/2021
USA/CA-CDC-FG-051397/2021
USA/CA-CDC-FG-051503/2021
USA/CA-CDC-FG-051565/2021
USA/CA-CDC-FG-051390/2021
USA/CA-CDC-FG-051455/2021
USA/CA-CDC-FG-051478/2021
USA/CA-CDC-FG-051995/2021
USA/CA-CDC-FG-051583/2021
USA/CA-CDC-FG-051396/2021
USA/CA-CDC-FG-051408/2021
USA/CA-CDC-FG-051566/2021
USA/CA-CDC-FG-051605/2021
USA/CA-CDC-FG-051462/2021
USA/CA-CDC-FG-051423/2021
USA/CA-CDC-FG-051407/2021
USA/CA-CDC-FG-051422/2021
USA/CA-CDC-FG-051569/2021
USA/CA-CDC-FG-051658/2021
USA/CA-CDC-FG-051432/2021
USA/CA-CDC-FG-051427/2021
USA/CA-CDC-FG-051772/2021
USA/CA-CDC-FG-051446/2021
USA/CA-CDC-FG-051448/2021
USA/CA-CDC-FG-051606/2021
USA/CA-CDC-FG-051447/2021
USA/CA-CDC-FG-051647/2021
USA/CA-CDC-FG-051437/2021
USA/CA-CDC-FG-051440/2021
USA/CA-CDC-FG-051493/2021
USA/CA-CDC-FG-051656/2021
USA/CA-CDC-FG-051506/2021
USA/CA-CDC-FG-051482/2021
USA/CA-CDC-FG-051560/2021
USA/CA-CDC-FG-051439/2021
USA/CA-CDC-FG-051464/2021
USA/CA-CDC-FG-051470/2021
USA/CA-CDC-FG-051635/2021
USA/CA-CDC-FG-051460/2021
USA/CA-CDC-FG-051538/2021
USA/CA-CDC-FG-051450/2021
USA/CA-CDC-FG-051551/2021
USA/CA-CDC-FG-051487/2021
USA/CA-CDC-FG-051524/2021
USA/CA-CDC-FG-051481/2021
USA/CA-CDC-FG-051466/2021
USA/CA-CDC-FG-051498/2021
USA/CA-CDC-FG-051518/2021
USA/CA-CDC-FG-051465/2021
USA/CA-CDC-FG-051694/2021
USA/CA-CDC-FG-051467/2021
USA/CA-CDC-FG-051642/2021
USA/CA-CDC-FG-051633/2021
USA/CA-CDC-FG-051525/2021
USA/CA-CDC-FG-051672/2021
USA/CA-CDC-FG-051476/2021
USA/CA-CDC-FG-051477/2021
USA/CA-CDC-FG-051534/2021
USA/CA-CDC-FG-051479/2021
USA/CA-CDC-FG-051608/2021
USA/CA-CDC-FG-051602/2021
USA/CA-CDC-FG-051485/2021
USA/CA-CDC-FG-051507/2021
USA/CA-CDC-FG-051496/2021
USA/CA-CDC-FG-051492/2021
USA/CA-CDC-FG-051636/2021
USA/CA-CDC-FG-051664/2021
USA/CA-CDC-FG-051691/2021
USA/CA-CDC-FG-051519/2021
USA/CA-CDC-FG-051500/2021
USA/CA-CDC-FG-051616/2021
USA/CA-CDC-FG-051510/2021
USA/CA-CDC-FG-051495/2021
USA/CA-CDC-FG-051591/2021
USA/CA-CDC-FG-052189/2021
USA/CA-CDC-FG-052179/2021
USA/CA-CDC-FG-052138/2021
USA/CA-CDC-FG-052158/2021
USA/CA-CDC-FG-052151/2021
USA/CA-CDC-FG-052209/2021
USA/CA-CDC-FG-052313/2021
USA/CA-CDC-FG-052323/2021
USA/CA-CDC-FG-052164/2021
USA/CA-CDC-FG-052180/2021
USA/CA-CDC-FG-052191/2021
USA/CA-CDC-FG-052168/2021
USA/CA-CDC-FG-052333/2021
USA/CA-CDC-FG-052226/2021
USA/CA-CDC-FG-052423/2021
USA/CA-CDC-FG-052233/2021
USA/CA-CDC-FG-052302/2021
USA/CA-CDC-FG-052516/2021
USA/CA-CDC-FG-052269/2021
USA/CA-CDC-FG-052428/2021
USA/CA-CDC-FG-052482/2021
USA/CA-CDC-FG-052430/2021
USA/CA-CDC-FG-052487/2021
USA/CA-CDC-FG-052461/2021
USA/CA-CDC-FG-052506/2021
USA/CA-CDC-FG-052537/2021
USA/CA-CDC-FG-050931/2021
USA/CA-CDC-FG-050922/2021
USA/CA-CDC-FG-052478/2021
USA/CA-CDC-FG-051080/2021
USA/CA-CDC-FG-051103/2021
USA/CA-CDC-FG-051165/2021
USA/CA-CDC-FG-051248/2021
USA/CA-CDC-FG-050993/2021
USA/CA-CDC-FG-050995/2021
USA/CA-CDC-FG-051009/2021
USA/CA-CDC-FG-051001/2021
USA/CA-CDC-FG-050946/2021
USA/CA-CDC-FG-050940/2021
USA/CA-CDC-FG-050930/2021
USA/CA-CDC-FG-051202/2021
USA/CA-CDC-FG-051092/2021
USA/CA-CDC-FG-051084/2021
USA/CA-CDC-FG-050949/2021
USA/CA-CDC-FG-050936/2021
USA/CA-CDC-FG-051039/2021
USA/CA-CDC-FG-051012/2021
USA/CA-CDC-FG-050953/2021
USA/CA-CDC-FG-051061/2021
USA/CA-CDC-FG-050961/2021
USA/CA-CDC-FG-051199/2021
USA/NV-CDC-FG-051087/2021
USA/CA-CDC-FG-051011/2021
USA/CA-CDC-FG-050955/2021
USA/CA-CDC-FG-050991/2021
USA/CA-CDC-FG-050982/2021
USA/CA-CDC-FG-050956/2021
USA/CA-CDC-FG-050971/2021
USA/CA-CDC-FG-051250/2021
USA/CA-CDC-FG-050957/2021
USA/CA-CDC-FG-050973/2021
USA/CA-CDC-FG-051042/2021
USA/CA-CDC-FG-050981/2021
USA/CA-CDC-FG-050989/2021
USA/CA-CDC-FG-051063/2021
USA/CA-CDC-FG-050985/2021
USA/CA-CDC-FG-051077/2021
USA/CA-CDC-FG-050987/2021
USA/CA-CDC-FG-051082/2021
USA/CA-CDC-FG-050979/2021
USA/CA-CDC-FG-050984/2021
USA/CA-CDC-FG-051032/2021
USA/CA-CDC-FG-051183/2021
USA/CA-CDC-FG-050992/2021
USA/CA-CDC-FG-051010/2021
USA/CA-CDC-FG-051104/2021
USA/CA-CDC-FG-051167/2021
USA/CA-CDC-FG-050988/2021
USA/CA-CDC-FG-051018/2021
USA/CA-CDC-FG-051044/2021
USA/CA-CDC-FG-051004/2021
USA/CA-CDC-FG-051276/2021
USA/CA-CDC-FG-050990/2021
USA/CA-CDC-FG-050994/2021
USA/CA-CDC-FG-051000/2021
USA/CA-CDC-FG-051123/2021
USA/CA-CDC-FG-051006/2021
USA/CA-CDC-FG-051148/2021
USA/CA-CDC-FG-051026/2021
USA/CA-CDC-FG-051177/2021
USA/CA-CDC-FG-051251/2021
USA/CA-CDC-FG-051238/2021
USA/CA-CDC-FG-051253/2021
USA/CA-CDC-FG-051003/2021
USA/CA-CDC-FG-051002/2021
USA/CA-CDC-FG-051152/2021
USA/CA-CDC-FG-051154/2021
USA/CA-CDC-FG-051117/2021
USA/CA-CDC-FG-051017/2021
USA/CA-CDC-FG-051223/2021
USA/CA-CDC-FG-051028/2021
USA/CA-CDC-FG-051164/2021
USA/CA-CDC-FG-051021/2021
USA/CA-CDC-FG-051230/2021
USA/CA-CDC-FG-051054/2021
USA/CA-CDC-FG-051118/2021
USA/CA-CDC-FG-051234/2021
USA/CA-CDC-FG-051081/2021
USA/CA-CDC-FG-051023/2021
USA/CA-CDC-FG-051019/2021
USA/CA-CDC-FG-051233/2021
USA/CA-CDC-FG-051134/2021
USA/CA-CDC-FG-051056/2021
USA/CA-CDC-FG-051035/2021
USA/CA-CDC-FG-051225/2021
USA/CA-CDC-FG-051047/2021
USA/CA-CDC-FG-051158/2021
USA/CA-CDC-FG-051097/2021
USA/CA-CDC-FG-051052/2021
USA/CA-CDC-FG-051037/2021
USA/CA-CDC-FG-051051/2021
USA/CA-CDC-FG-051065/2021
USA/CA-CDC-FG-051257/2021
USA/CA-CDC-FG-051057/2021
USA/CA-CDC-FG-051215/2021
USA/CA-CDC-FG-051149/2021
USA/CA-CDC-FG-051210/2021
USA/CA-CDC-FG-051062/2021
USA/CA-CDC-FG-051076/2021
USA/CA-CDC-FG-051106/2021
USA/CA-CDC-FG-051058/2021
USA/CA-CDC-FG-051075/2021
USA/CA-CDC-FG-051071/2021
USA/CA-CDC-FG-051236/2021
USA/CA-CDC-FG-051069/2021
USA/CA-CDC-FG-051072/2021
USA/CA-CDC-FG-051235/2021
USA/CA-CDC-FG-051153/2021
USA/CA-CDC-FG-051227/2021
USA/CA-CDC-FG-051096/2021
USA/CA-CDC-FG-051073/2021
USA/CA-CDC-FG-051095/2021
USA/CA-CDC-FG-051078/2021
USA/CA-CDC-FG-051217/2021
USA/CA-CDC-FG-051086/2021
USA/CA-CDC-FG-051212/2021
USA/CA-CDC-FG-051138/2021
USA/CA-CDC-FG-051240/2021
USA/CA-CDC-FG-051265/2021
USA/CA-CDC-FG-051185/2021
USA/CA-CDC-FG-051244/2021
USA/CA-CDC-FG-051085/2021
USA/CA-CDC-FG-051162/2021
USA/CA-CDC-FG-051093/2021
USA/CA-CDC-FG-051101/2021
USA/CA-CDC-FG-051098/2021
USA/CA-CDC-FG-051219/2021
USA/CA-CDC-FG-051116/2021
USA/CA-CDC-FG-051113/2021
USA/CA-CDC-FG-051107/2021
USA/CA-CDC-FG-051228/2021
USA/CA-CDC-FG-051108/2021
USA/CA-CDC-FG-051262/2021
USA/CA-CDC-FG-051229/2021
USA/CA-CDC-FG-051163/2021
USA/CA-CDC-FG-051275/2021
USA/CA-CDC-FG-051232/2021
USA/CA-CDC-FG-051270/2021
USA/CA-CDC-FG-051120/2021
USA/CA-CDC-FG-051114/2021
USA/CA-CDC-FG-051140/2021
USA/CA-CDC-FG-051144/2021
USA/CA-CDC-FG-051145/2021
USA/CA-CDC-FG-051128/2021
USA/CA-CDC-FG-051126/2021
USA/CA-CDC-FG-051146/2021
USA/CA-CDC-FG-051195/2021
USA/CA-CDC-FG-051263/2021
USA/CA-CDC-FG-051239/2021
USA/CA-CDC-FG-051190/2021
USA/CA-CDC-FG-051169/2021
USA/CA-CDC-FG-051226/2021
USA/CA-CDC-FG-051266/2021
USA/CA-CDC-FG-051249/2021
USA/CA-CDC-FG-051170/2021
USA/CA-CDC-FG-051161/2021
USA/CA-CDC-FG-051237/2021
USA/CA-CDC-FG-051151/2021
USA/CA-CDC-FG-051173/2021
USA/CA-CDC-FG-051176/2021
USA/CA-CDC-FG-051200/2021
USA/CA-CDC-FG-051147/2021
USA/CA-CDC-FG-051269/2021
USA/CA-CDC-FG-051168/2021
USA/CA-CDC-FG-051188/2021
USA/CA-CDC-FG-051155/2021
USA/CA-CDC-FG-051278/2021
USA/CA-CDC-FG-051260/2021
USA/CA-CDC-FG-051156/2021
USA/CA-CDC-FG-051268/2021
USA/CA-CDC-FG-051160/2021
USA/CA-CDC-FG-051277/2021
USA/CA-CDC-FG-051178/2021
USA/CA-CDC-FG-051174/2021
USA/CA-CDC-FG-051211/2021
USA/CA-CDC-FG-051255/2021
USA/CA-CDC-FG-051245/2021
USA/CA-CDC-FG-051252/2021
USA/CA-CDC-FG-051221/2021
USA/CA-CDC-FG-051272/2021
USA/CA-CDC-FG-051171/2021
USA/CA-CDC-FG-051179/2021
USA/CA-CDC-FG-051213/2021
USA/CA-CDC-FG-051194/2021
USA/CA-CDC-FG-051247/2021
USA/CA-CDC-FG-051175/2021
USA/CA-CDC-FG-051280/2021
USA/CA-CDC-FG-051191/2021
USA/CA-CDC-FG-051256/2021
USA/CA-CDC-FG-051279/2021
USA/CA-CDC-FG-051184/2021
USA/CA-CDC-FG-051284/2021
USA/CA-CDC-FG-051271/2021
USA/CA-CDC-FG-051274/2021
USA/CA-CDC-FG-051285/2021
USA/CA-CDC-FG-051258/2021
USA/CA-CDC-FG-051243/2021
USA/CA-CDC-FG-051196/2021
USA/CA-CDC-FG-051218/2021
USA/CA-CDC-FG-051242/2021
USA/CA-CDC-FG-051282/2021
USA/CA-CDC-FG-051208/2021
USA/CA-CDC-FG-051207/2021
USA/CA-CDC-FG-051286/2021
USA/CA-CDC-FG-051209/2021
USA/CA-CDC-FG-051273/2021
USA/CA-CDC-FG-051281/2021
USA/CA-CDC-FG-052955/2021
USA/CA-CDC-FG-052933/2021
USA/CA-CDC-FG-052980/2021
USA/CA-CDC-FG-052988/2021
USA/CA-CDC-FG-052981/2021
USA/CA-CDC-FG-052986/2021
USA/CA-CDC-FG-052952/2021
USA/CA-CDC-FG-053005/2021
USA/CA-CDC-FG-052939/2021
USA/CA-CDC-FG-052947/2021
USA/CA-CDC-FG-053003/2021
USA/CA-CDC-FG-052985/2021
USA/CA-CDC-FG-052934/2021
USA/CA-CDC-FG-052923/2021
USA/CA-CDC-FG-052994/2021
USA/CA-CDC-FG-052998/2021
USA/CA-CDC-FG-052968/2021
USA/CA-CDC-FG-052924/2021
USA/CA-CDC-FG-052979/2021
USA/CA-CDC-FG-052925/2021
USA/CA-CDC-FG-053000/2021
USA/CA-CDC-FG-052931/2021
USA/CA-CDC-FG-053001/2021
USA/CA-CDC-FG-052949/2021
USA/CA-CDC-FG-052940/2021
USA/CA-CDC-FG-052977/2021
USA/CA-CDC-FG-052965/2021
USA/CA-CDC-FG-052950/2021
USA/CA-CDC-FG-052935/2021
USA/CA-CDC-FG-052932/2021
USA/CA-CDC-FG-052961/2021
USA/CA-CDC-FG-052983/2021
USA/CA-CDC-FG-052960/2021
USA/CA-CDC-FG-052944/2021
USA/CA-CDC-FG-052971/2021
USA/CA-CDC-FG-052999/2021
USA/CA-CDC-FG-052982/2021
USA/CA-CDC-FG-052954/2021
USA/CA-CDC-FG-052969/2021
USA/CA-CDC-FG-052959/2021
USA/CA-CDC-FG-052993/2021
USA/CA-CDC-FG-052976/2021
USA/CA-CDC-FG-052953/2021
USA/CA-CDC-FG-052957/2021
USA/CA-CDC-FG-052956/2021
USA/CA-CDC-FG-052975/2021
USA/CA-CDC-FG-052972/2021
USA/CA-CDC-FG-052997/2021
USA/CA-CDC-FG-052951/2021
USA/CA-CDC-FG-053132/2021
USA/CA-CDC-FG-053074/2021
USA/CA-CDC-FG-053023/2021
USA/CA-CDC-FG-053314/2021
USA/CA-CDC-FG-053025/2021
USA/CA-CDC-FG-053052/2021
USA/CA-CDC-FG-053069/2021
USA/CA-CDC-FG-053028/2021
USA/CA-CDC-FG-053033/2021
USA/CA-CDC-FG-053053/2021
USA/CA-CDC-FG-053046/2021
USA/CA-CDC-FG-053130/2021
USA/CA-CDC-FG-053067/2021
USA/CA-CDC-FG-053122/2021
USA/CA-CDC-FG-053044/2021
USA/CA-CDC-FG-053100/2021
USA/CA-CDC-FG-053179/2021
USA/CA-CDC-FG-053143/2021
USA/CA-CDC-FG-053073/2021
USA/CA-CDC-FG-053113/2021
USA/CA-CDC-FG-053157/2021
USA/CA-CDC-FG-053101/2021
USA/CA-CDC-FG-053266/2021
USA/CA-CDC-FG-053250/2021
USA/CA-CDC-FG-053247/2021
USA/CA-CDC-FG-052974/2021
USA/CA-CDC-FG-052970/2021
USA/MO-UMGC-7520/2021
USA/MO-UMGC-7516/2021
USA/CA-CDC-FG-052964/2021
USA/MO-UMGC-7529/2021
USA/MO-UMGC-7103/2021
USA/MO-UMGC-7094/2021
USA/CA-CDC-FG-052918/2021
USA/MO-UMGC-7121/2021
USA/MO-UMGC-7165/2021
USA/MO-UMGC-7125/2021
USA/CA-CDC-FG-052926/2021
USA/MO-UMGC-7148/2021
USA/MO-UMGC-7136/2021
USA/MO-UMGC-7168/2021
USA/MO-UMGC-7170/2021
USA/MO-UMGC-7225/2021
USA/MO-UMGC-7355/2021
USA/MO-UMGC-7377/2021
USA/MO-UMGC-7379/2021
USA/MO-UMGC-7378/2021
USA/MO-UMGC-7381/2021
USA/MO-UMGC-7375/2021
USA/MO-UMGC-7382/2021
USA/MO-UMGC-7380/2021
USA/MO-UMGC-7383/2021
USA/MO-UMGC-7388/2021
USA/MO-UMGC-7387/2021
USA/MO-UMGC-7386/2021
USA/MO-UMGC-7390/2021
USA/MO-UMGC-7392/2021
USA/MO-UMGC-7391/2021
USA/MO-UMGC-7393/2021
USA/MO-UMGC-7394/2021
USA/MO-UMGC-7395/2021
USA/MO-UMGC-7397/2021
USA/MO-UMGC-7398/2021
USA/MO-UMGC-7399/2021
USA/MO-UMGC-7400/2021
USA/MO-UMGC-7401/2021
USA/MO-UMGC-7402/2021
USA/MO-UMGC-7403/2021
USA/MO-UMGC-7405/2021
USA/MO-UMGC-7406/2021
USA/MO-UMGC-7408/2021
USA/MO-UMGC-7410/2021
USA/MO-UMGC-7412/2021
USA/MO-UMGC-7413/2021
USA/MO-UMGC-7422/2021
USA/MO-UMGC-7423/2021
USA/MO-UMGC-7409/2021
USA/SRL_330297771/2021
USA/AR-UMGC-6700/2021
USA/MO-UMGC-7396/2021
USA/AR-UMGC-6504/2021
USA/AR-UMGC-6722/2021
USA/AR-UMGC-6715/2021
USA/AR-UMGC-6737/2021
USA/AR-UMGC-6740/2021
USA/AR-UMGC-6714/2021
USA/AR-UMGC-6786/2021
USA/AR-UMGC-6780/2021
USA/AR-UMGC-6810/2021
USA/AR-UMGC-6720/2021
USA/AR-UMGC-6827/2021
USA/AR-UMGC-6836/2021
USA/AR-UMGC-6840/2021
USA/AR-UMGC-6733/2021
USA/AR-UMGC-6884/2021
USA/AR-UMGC-6876/2021
USA/AR-UMGC-6900/2021
USA/AR-UMGC-6885/2021
USA/AR-UMGC-6874/2021
USA/AR-UMGC-6932/2021
USA/AR-UMGC-6951/2021
USA/MO-UMGC-5627/2021
USA/AR-UMGC-6976/2021
USA/AR-UMGC-7014/2021
USA/AR-UMGC-6919/2021
USA/MO-UMGC-5659/2021
USA/MO-UMGC-5669/2021
USA/MO-UMGC-5654/2021
USA/MO-UMGC-5663/2021
USA/MO-UMGC-5685/2021
USA/AR-UMGC-6957/2021
USA/MO-UMGC-5679/2021
USA/MN-MDH-9517/2021
USA/AR-UMGC-6967/2021
USA/MN-MDH-9512/2021
USA/MN-MDH-9519/2021
USA/MN-MDH-9528/2021
USA/MN-MDH-9535/2021
USA/MN-MDH-9526/2021
USA/MN-MDH-9541/2021
USA/MN-MDH-9530/2021
USA/MN-MDH-9546/2021
USA/MN-MDH-9548/2021
USA/MN-MDH-9547/2021
USA/MN-CDC-IBX004367825123/2021
USA/MN-MDH-9549/2021
USA/MN-CDC-IBX118727441934/2021
USA/CA-CDC-IBX038834053657/2021
USA/FL-CDC-IBX305298661828/2021
USA/IL-CDC-IBX288500470542/2021
USA/IL-CDC-IBX378819863727/2021
USA/WY-CDC-IBX394494830380/2021
USA/WY-CDC-IBX517082387876/2021
USA/MD-CDC-IBX467462344124/2021
USA/FL-CDC-IBX521882205831/2021
USA/CA-CDC-IBX403175025495/2021
USA/AL-CDC-IBX569512137369/2021
USA/NM-CDC-IBX643739626302/2021
USA/NM-CDC-IBX549499201758/2021
USA/NM-CDC-IBX534479125445/2021
USA/IL-CDC-IBX603302164665/2021
USA/WY-CDC-IBX317071700662/2021
USA/WY-CDC-IBX649382168505/2021
USA/MD-CDC-IBX693917506825/2021
USA/WY-CDC-IBX872342799476/2021
USA/CA-CDC-IBX665410794002/2021
USA/IL-CDC-IBX699388170022/2021
USA/SC-CDC-IBX760089195821/2021
USA/MD-CDC-IBX939092473135/2021
USA/GA-CDC-IBX896383338442/2021
USA/MS-CDC-IBX035644674061/2021
USA/WV-CDC-IBX184898846456/2021
USA/GA-CDC-IBX228659306518/2021
USA/SD-CDC-IBX197335278571/2021
USA/NC-CDC-IBX336505770796/2021
USA/NY-CDC-IBX281066611135/2021
USA/FL-CDC-IBX339179520477/2021
USA/TX-CDC-IBX381024003207/2021
USA/FL-CDC-IBX445100017595/2021
USA/FL-CDC-IBX441200658288/2021
USA/VA-CDC-IBX456986169720/2021
USA/NM-CDC-IBX663311895708/2021
USA/MN-CDC-IBX030509716465/2021
USA/NM-CDC-IBX928671897491/2021
USA/MN-CDC-IBX057651990795/2021
USA/MN-CDC-IBX039651237031/2021
USA/MN-CDC-IBX098618727527/2021
USA/MN-CDC-IBX129105099315/2021
USA/MN-CDC-IBX211616912775/2021
USA/MN-CDC-IBX249978845567/2021
USA/MN-CDC-IBX216403563712/2021
USA/MN-CDC-IBX236091194382/2021
USA/MN-CDC-IBX244339585354/2021
USA/MN-CDC-IBX180706228534/2021
USA/MN-CDC-IBX314147995515/2021
USA/MN-CDC-IBX308938044660/2021
USA/PA-CDC-IBX206019686248/2021
USA/MN-CDC-IBX341122726961/2021
USA/MN-CDC-IBX390711868962/2021
USA/MN-CDC-IBX381805846366/2021
USA/MN-CDC-IBX390818253976/2021
USA/MN-CDC-IBX509702147933/2021
USA/MN-CDC-IBX556055970138/2021
USA/MN-CDC-IBX597676403110/2021
USA/MN-CDC-IBX596083990245/2021
USA/MN-CDC-IBX610977432391/2021
USA/MN-CDC-IBX614748130997/2021
USA/MN-CDC-IBX667636887020/2021
USA/MN-CDC-IBX651962815893/2021
USA/MN-CDC-IBX654254415256/2021
USA/MN-CDC-IBX707474019767/2021
USA/MN-CDC-IBX706684095471/2021
USA/MN-CDC-IBX712779497833/2021
USA/MN-CDC-IBX810113881923/2021
USA/MN-CDC-IBX944711798333/2021
USA/MN-CDC-IBX948055986288/2021
USA/MN-CDC-IBX823044538433/2021
USA/MN-CDC-IBX926445793322/2021
USA/MN-CDC-IBX983546197098/2021
USA/MN-CDC-IBX954816381406/2021
USA/MN-CDC-IBX993455839539/2021
USA/TX-CDC-FG-053468/2021
USA/TX-CDC-FG-053500/2021
USA/TX-CDC-FG-053663/2021
USA/TX-CDC-FG-053664/2021
USA/TX-CDC-FG-053462/2021
USA/TX-CDC-FG-053456/2021
USA/TX-CDC-FG-053472/2021
USA/TX-CDC-FG-053722/2021
USA/TX-CDC-FG-053478/2021
USA/TX-CDC-FG-053596/2021
USA/TX-CDC-FG-053467/2021
USA/TX-CDC-FG-053704/2021
USA/TX-CDC-FG-053484/2021
USA/TX-CDC-FG-053636/2021
USA/TX-CDC-FG-053479/2021
USA/TX-CDC-FG-053464/2021
USA/TX-CDC-FG-053480/2021
USA/TX-CDC-FG-053707/2021
USA/WI-CDC-FG-053566/2021
USA/CO-CDC-FG-053498/2021
USA/TX-CDC-FG-053481/2021
USA/CO-CDC-FG-053525/2021
USA/WI-CDC-FG-053483/2021
USA/FL-CDC-FG-053516/2021
USA/TX-CDC-FG-053611/2021
USA/FL-CDC-FG-053505/2021
USA/CO-CDC-FG-053577/2021
USA/TX-CDC-FG-053512/2021
USA/WI-CDC-FG-053526/2021
USA/WI-CDC-FG-053624/2021
USA/WI-CDC-FG-053515/2021
USA/WI-CDC-FG-053794/2021
USA/CO-CDC-FG-053607/2021
USA/CO-CDC-FG-053679/2021
USA/CO-CDC-FG-053522/2021
USA/CO-CDC-FG-053563/2021
USA/MA-CDC-FG-053520/2021
USA/CA-CDC-FG-053535/2021
USA/CO-CDC-FG-053673/2021
USA/WI-CDC-FG-053713/2021
USA/CA-CDC-FG-053666/2021
USA/CA-CDC-FG-053533/2021
USA/CA-CDC-FG-053544/2021
USA/CA-CDC-FG-053606/2021
USA/CA-CDC-FG-053546/2021
USA/CA-CDC-FG-053806/2021
USA/CA-CDC-FG-053638/2021
USA/CA-CDC-FG-053643/2021
USA/CA-CDC-FG-053874/2021
USA/CA-CDC-FG-053762/2021
USA/CA-CDC-FG-053881/2021
USA/CA-CDC-FG-053613/2021
USA/CA-CDC-FG-053690/2021
USA/CA-CDC-FG-053699/2021
USA/CA-CDC-FG-053776/2021
USA/NY-CDC-FG-053381/2021
USA/NY-CDC-FG-053341/2021
USA/NY-CDC-FG-053397/2021
USA/NY-CDC-FG-053427/2021
USA/AL-CDC-FG-054565/2021
USA/AL-CDC-FG-054573/2021
USA/AL-CDC-FG-054590/2021
USA/AL-CDC-FG-054609/2021
USA/AL-CDC-FG-054527/2021
USA/AL-CDC-FG-054767/2021
USA/AL-CDC-FG-054725/2021
USA/AL-CDC-FG-054606/2021
USA/AL-CDC-FG-054720/2021
USA/AL-CDC-FG-054748/2021
USA/AL-CDC-FG-054732/2021
USA/AL-CDC-FG-054781/2021
USA/AL-CDC-FG-054955/2021
USA/AL-CDC-FG-054758/2021
USA/AL-CDC-FG-054736/2021
USA/AL-CDC-FG-054750/2021
USA/AL-CDC-FG-054795/2021
USA/AL-CDC-FG-054925/2021
USA/AL-CDC-FG-054839/2021
USA/AL-CDC-FG-054931/2021
USA/AL-CDC-FG-054829/2021
USA/AL-CDC-FG-054937/2021
USA/AL-CDC-FG-054877/2021
USA/AL-CDC-FG-054766/2021
USA/AL-CDC-FG-054895/2021
USA/AL-CDC-FG-054759/2021
USA/AL-CDC-FG-054770/2021
USA/AL-CDC-FG-054978/2021
USA/AL-CDC-FG-054864/2021
USA/AL-CDC-FG-054869/2021
USA/AL-CDC-FG-054891/2021
USA/FL-CDC-FG-054855/2021
USA/AL-CDC-FG-054968/2021
USA/AL-CDC-FG-054865/2021
USA/AL-CDC-FG-054884/2021
USA/NY-CDC-FG-054490/2021
USA/NY-CDC-FG-054494/2021
USA/NY-CDC-FG-054498/2021
USA/AL-CDC-FG-055040/2021
USA/AL-CDC-FG-054987/2021
USA/NY-CDC-FG-054518/2021
USA/NY-CDC-FG-054693/2021
USA/NY-CDC-FG-054508/2021
USA/NY-CDC-FG-054539/2021
USA/NY-CDC-FG-054528/2021
USA/NY-CDC-FG-054542/2021
USA/NY-CDC-FG-054653/2021
USA/NY-CDC-FG-054546/2021
USA/NY-CDC-FG-054536/2021
USA/NY-CDC-FG-054665/2021
USA/NY-CDC-FG-054675/2021
USA/NY-CDC-FG-054551/2021
USA/MI-CDC-FG-054549/2021
USA/NJ-CDC-FG-054562/2021
USA/NY-CDC-FG-054729/2021
USA/NY-CDC-FG-054651/2021
USA/NJ-CDC-FG-054618/2021
USA/NY-CDC-FG-054686/2021
USA/NY-CDC-FG-054773/2021
USA/NY-CDC-FG-054717/2021
USA/NY-CDC-FG-054714/2021
USA/NY-CDC-FG-054691/2021
USA/NY-CDC-FG-055110/2021
USA/NY-CDC-FG-054776/2021
USA/NJ-CDC-FG-054722/2021
USA/NY-CDC-FG-054764/2021
USA/NJ-CDC-FG-054886/2021
USA/NY-CDC-FG-055109/2021
USA/NJ-CDC-FG-054797/2021
USA/NY-CDC-FG-055047/2021
USA/NY-CDC-FG-054848/2021
USA/NY-CDC-FG-055120/2021
USA/NY-CDC-FG-055100/2021
USA/NY-CDC-FG-055027/2021
USA/NY-CDC-FG-055095/2021
USA/NY-CDC-FG-054951/2021
USA/NY-CDC-FG-054870/2021
USA/NJ-CDC-FG-054867/2021
USA/NJ-CDC-FG-055057/2021
USA/NY-CDC-FG-055115/2021
USA/NY-CDC-FG-055124/2021
USA/NY-CDC-FG-054941/2021
USA/NY-CDC-FG-054666/2021
USA/NY-CDC-FG-054661/2021
USA/FL-CDC-FG-054677/2021
USA/NY-CDC-FG-054859/2021
USA/NY-CDC-FG-054778/2021
USA/NY-CDC-FG-054731/2021
USA/NY-CDC-FG-054728/2021
USA/TX-CDC-FG-060240/2021
USA/TX-CDC-FG-060272/2021
USA/TX-CDC-FG-060466/2021
USA/SC-CDC-FG-061979/2021
USA/WA-CDC-FG-062092/2021
USA/NV-CDC-FG-061986/2021
USA/WA-CDC-FG-062181/2021
USA/MI-CDC-FG-054898/2021
USA/WA-CDC-FG-062180/2021
USA/WA-CDC-FG-062160/2021
USA/WA-S10063/2021
USA/NY-CDC-FG-054502/2021
USA/WA-S10064/2021
USA/WA-S10066/2021
USA/WA-S10070/2021
USA/WA-S10071/2021
USA/WA-S10075/2021
USA/WA-S10073/2021
USA/WA-S10072/2021
USA/WA-S10077/2021
USA/WA-S10076/2021
USA/WA-S10078/2021
USA/WA-S10074/2021
USA/WA-S10079/2021
USA/WA-S10083/2021
USA/WA-S10081/2021
USA/WA-S10080/2021
USA/WA-S10082/2021
USA/WA-S10087/2021
USA/WA-S10086/2021
USA/WA-S10084/2021
USA/WA-S10085/2021
USA/WA-S10088/2021
USA/WA-S10089/2021
USA/WA-S10090/2021
USA/WA-S10091/2021
BHR/400171362/2021
USA/WA-S10092/2021
BHR/400171498/2021
BHR/342409264/2021
BHR/342409337/2021
BHR/342409932/2021
BHR/342410223/2021
BHR/342409946/2021
BHR/342410250/2021
BHR/342410306/2021
BHR/342411186/2021
BHR/342411267/2021
USA/RI-CDCBI-RIDOH_DVRQBB2BU2XRL44C/2021
USA/RI-CDCBI-RIDOH_BT3UTAFXN3RRGNBT/2021
USA/OH-UHTL-1111/2021
USA/RI-CDCBI-RIDOH_G2EEQX7LWI4NAQKG/2021
USA/RI-CDCBI-RIDOH_HJP2TYJ4OQOYTHSO/2021
USA/RI-CDCBI-RIDOH_KAANLJ5C3UFSGQBB/2021
USA/RI-CDCBI-RIDOH_J5IS37MQ7NPEEDZN/2021
USA/RI-CDCBI-RIDOH_HMOXH2R4V7B5DENS/2021
USA/RI-CDCBI-RIDOH_MMD6WXO7A2JROQCB/2021
USA/RI-CDCBI-RIDOH_M7JOTN7Z6WSJMV72/2021
USA/RI-CDCBI-RIDOH_U7WZTV2HWG33MJLB/2021
USA/RI-CDCBI-RIDOH_OS2Q6DMS5AK6GK5V/2021
USA/RI-CDCBI-RIDOH_VBBVUGKWORPE346K/2021
USA/RI-CDCBI-RIDOH_RJEJ6CISEF5HD3OC/2021
USA/RI-CDCBI-RIDOH_VSO2YBGMQQFVB7B4/2021
USA/RI-CDCBI-RIDOH_WP2ZHPUWSZYRO3Y5/2021
USA/RI-CDCBI-RIDOH_XK5YEQW6UKCQ5ZEM/2021
USA/MN-MDH-9257/2021
USA/MN-MDH-9272/2021
USA/MN-MDH-9256/2021
USA/MN-MDH-9278/2021
USA/MN-MDH-9267/2021
USA/MN-MDH-9279/2021
USA/MN-MDH-9273/2021
USA/MN-MDH-9294/2021
USA/MN-MDH-9288/2021
USA/MN-MDH-9280/2021
USA/MN-MDH-9298/2021
USA/MN-MDH-9301/2021
USA/MN-MDH-9307/2021
USA/MN-MDH-9308/2021
USA/MN-MDH-9297/2021
USA/MN-MDH-9327/2021
USA/AZ-4616/2021
USA/MN-MDH-9314/2021
USA/AZ-4608/2021
USA/AZ-4559/2021
USA/AZ-4617/2021
USA/AZ-4564/2021
USA/MN-MDH-9313/2021
USA/AZ-4615/2021
USA/AZ-4614/2021
USA/AZ-4577/2021
USA/AZ-4605/2021
USA/AZ-4613/2021
USA/AZ-4560/2021
USA/MD-MDH-3788/2021
USA/AZ-4612/2021
USA/AZ-4611/2021
USA/MD-MDH-3789/2021
USA/MD-MDH-3836/2021
USA/MD-MDH-3834/2021
USA/MD-MDH-3838/2021
USA/MD-MDH-3841/2021
USA/MD-MDH-3845/2021
USA/MN-MDH-9804/2021
USA/MD-MDH-3876/2021
USA/TX-DSHS-7327/2021
USA/TX-DSHS-7372/2021
USA/MN-MDH-9805/2021
USA/TX-DSHS-7371/2021
USA/TX-DSHS-7381/2021
USA/TX-DSHS-7378/2021
USA/TX-DSHS-7285/2021
USA/TX-DSHS-7328/2021
USA/TX-DSHS-7284/2021
USA/WA-CDC-UW21072715933/2021
USA/TX-DSHS-7383/2021
USA/TX-DSHS-7286/2021
USA/TX-DSHS-7292/2021
USA/TX-DSHS-7290/2021
USA/TX-DSHS-7287/2021
USA/TX-DSHS-7291/2021
USA/TX-DSHS-7288/2021
USA/TX-DSHS-7294/2021
USA/TX-DSHS-7293/2021
USA/TX-DSHS-7295/2021
USA/NV-CDC-QDX27249172/2021
USA/NV-CDC-QDX27212150/2021
USA/TX-DSHS-7297/2021
USA/NV-CDC-QDX27249174/2021
USA/NV-CDC-QDX27212149/2021
USA/NV-CDC-QDX27249159/2021
USA/NV-CDC-QDX27212143/2021
USA/NV-CDC-QDX27212148/2021
USA/NV-CDC-QDX27249173/2021
USA/NV-CDC-QDX27249148/2021
USA/TX-DSHS-7296/2021
USA/AR-CDC-QDX27249122/2021
USA/AR-CDC-QDX27249108/2021
USA/NV-CDC-QDX27249157/2021
USA/NV-CDC-QDX27249150/2021
USA/AR-CDC-QDX27249112/2021
USA/NV-CDC-QDX27249158/2021
USA/AR-CDC-QDX27249120/2021
USA/GA-CDC-QDX27248919/2021
USA/NV-CDC-QDX27249131/2021
USA/AR-CDC-QDX27249110/2021
USA/AR-CDC-QDX27249106/2021
USA/WI-CDC-QDX27249223/2021
USA/GA-CDC-QDX27248925/2021
USA/AR-CDC-QDX27249124/2021
USA/AR-CDC-QDX27249116/2021
USA/AR-CDC-QDX27249118/2021
USA/AR-CDC-QDX27249109/2021
USA/AR-CDC-QDX27249107/2021
USA/NV-CDC-QDX27249168/2021
USA/NV-CDC-QDX27249140/2021
USA/NV-CDC-QDX27249133/2021
USA/AR-CDC-QDX27249104/2021
USA/NV-CDC-QDX27249134/2021
USA/NV-CDC-QDX27249166/2021
USA/IL-CDC-QDX27272386/2021
USA/MN-CDC-QDX27272406/2021
USA/IL-CDC-QDX27272349/2021
USA/NV-CDC-QDX27249142/2021
USA/IL-CDC-QDX27272372/2021
USA/OH-CDC-QDX27272461/2021
USA/OH-CDC-QDX27272450/2021
USA/MN-CDC-QDX27272442/2021
USA/NV-CDC-QDX27249128/2021
USA/IL-CDC-QDX27272393/2021
USA/IL-CDC-QDX27272435/2021
USA/AR-CDC-QDX27249111/2021
USA/AR-CDC-QDX27249117/2021
USA/GA-CDC-QDX27248913/2021
USA/GA-CDC-QDX27248924/2021
USA/AR-CDC-QDX27249113/2021
USA/IL-CDC-QDX27272396/2021
USA/GA-CDC-QDX27248923/2021
USA/MI-CDC-QDX27272460/2021
USA/MI-CDC-QDX27272438/2021
USA/GA-CDC-QDX27248914/2021
USA/OH-CDC-QDX27272451/2021
USA/NV-CDC-QDX27249171/2021
USA/MI-CDC-QDX27272340/2021
USA/NV-CDC-QDX27249147/2021
USA/IL-CDC-QDX27272399/2021
USA/OH-CDC-QDX27272148/2021
USA/OH-CDC-QDX27272459/2021
USA/GA-CDC-QDX27248918/2021
USA/NV-CDC-QDX27249151/2021
USA/LSUH900066/2021
USA/AR-CDC-QDX27249105/2021
USA/IL-CDC-QDX27272444/2021
USA/IL-CDC-QDX27272371/2021
USA/OH-CDC-QDX27272431/2021
USA/LSUH900078/2021
USA/MI-CDC-QDX27272462/2021
USA/TX-DSHS-7390/2021
USA/GA-CDC-QDX27248916/2021
USA/2107270249/2021
USA/2107270250/2021
USA/2107270001/2021
USA/MN-CDC-IBX092126273171/2021
USA/OSPHL01718/2021
USA/2107270067/2021
USA/MN-CDC-IBX118470166433/2021
USA/MN-CDC-IBX209931142329/2021
USA/MN-CDC-IBX291070173200/2021
USA/MN-CDC-IBX293586764676/2021
USA/MN-CDC-IBX410945480268/2021
USA/MN-CDC-IBX350935089513/2021
USA/MN-CDC-IBX345873755601/2021
USA/MN-CDC-IBX480829733655/2021
USA/MN-CDC-IBX550488747830/2021
USA/MN-CDC-IBX390955892520/2021
USA/MN-CDC-IBX437082159200/2021
USA/MN-CDC-IBX609704066524/2021
USA/MN-CDC-IBX036890606487/2021
USA/MN-CDC-IBX859393510847/2021
USA/MN-CDC-IBX880936853212/2021
USA/MN-CDC-IBX688966211531/2021
USA/MN-CDC-IBX481206253285/2021
USA/MD-CDC-MMB09515344/2021
USA/GA-CDC-MMB09486299/2021
USA/MN-CDC-IBX322321692945/2021
USA/SC-CDC-MMB09493885/2021
USA/NC-CDC-MMB09494003/2021
USA/MD-CDC-MMB09514748/2021
USA/CO-CDC-MMB09486418/2021
USA/MD-CDC-MMB09514348/2021
USA/CO-CDC-MMB09488885/2021
USA/OH-CDC-MMB09491516/2021
USA/NC-CDC-MMB09490386/2021
USA/NC-CDC-MMB09492181/2021
USA/NC-CDC-MMB09485683/2021
USA/CO-CDC-MMB09485249/2021
USA/CO-CDC-MMB09490254/2021
USA/GA-CDC-MMB09487968/2021
USA/CO-CDC-MMB09484420/2021
USA/GA-CDC-MMB09487541/2021
USA/GA-CDC-MMB09489223/2021
USA/CO-CDC-MMB09492352/2021
USA/CO-CDC-MMB09492427/2021
USA/GA-CDC-MMB09487381/2021
USA/CO-CDC-MMB09484823/2021
USA/CO-CDC-MMB09487180/2021
USA/NC-CDC-MMB09491556/2021
USA/CO-CDC-MMB09487825/2021
USA/GA-CDC-MMB09488453/2021
USA/GA-CDC-MMB09491388/2021
USA/CO-CDC-MMB09490484/2021
USA/OH-CDC-MMB09491486/2021
USA/CO-CDC-MMB09493022/2021
USA/NC-CDC-MMB09492182/2021
USA/GA-CDC-MMB09482190/2021
USA/CO-CDC-MMB09492444/2021
USA/CO-CDC-MMB09492380/2021
USA/NC-CDC-MMB09492633/2021
USA/CO-CDC-MMB09492355/2021
USA/GA-CDC-MMB09482444/2021
USA/SC-CDC-MMB09493943/2021
USA/GA-CDC-MMB09488426/2021
USA/OH-CDC-MMB09491432/2021
USA/CO-CDC-MMB09487831/2021
USA/GA-CDC-MMB09487518/2021
USA/NC-CDC-MMB09492186/2021
USA/GA-CDC-MMB09487509/2021
USA/CO-CDC-MMB09492394/2021
USA/OH-CDC-MMB09492845/2021
USA/NC-CDC-MMB09481877/2021
USA/TX-CDC-FG-053501/2021
USA/GA-CDC-MMB09487530/2021
USA/NC-CDC-MMB09491511/2021
USA/NC-CDC-MMB09491382/2021
USA/NY-CDC-FG-054746/2021
USA/AK-PHL10789/2021
USA/NY-CDC-FG-054589/2021
USA/AK-PHL10800/2021
USA/AK-PHL10788/2021
USA/AK-PHL10799/2021
USA/AK-PHL10802/2021
USA/TX-CDC-FG-053497/2021
USA/AK-PHL10805/2021
USA/AK-PHL10801/2021
USA/TX-CDC-FG-053618/2021
USA/AK-PHL10948/2021
USA/AK-PHL10953/2021
USA/AK-PHL10946/2021
USA/AK-PHL10962/2021
USA/AK-PHL10918/2021
USA/AK-PHL10963/2021
USA/AK-PHL10955/2021
USA/AK-PHL10978/2021
USA/TX-DSHS-7453/2021
USA/TX-CDC-FG-053599/2021
USA/TX-DSHS-7454/2021
USA/NV-CDC-QDX27249130/2021
USA/MD-MDH-3882/2021
USA/PA-M21072151/2021
USA/MD-MDH-3884/2021
USA/MD-MDH-3889/2021
USA/MD-MDH-3887/2021
USA/MD-MDH-3890/2021
USA/MN-MDH-10183/2021
USA/MN-MDH-10189/2021
USA/MN-MDH-10210/2021
USA/PA-M21072153/2021
USA/MN-MDH-10211/2021
USA/AZ-4729/2021
USA/AZ-4740/2021
USA/AZ-4750/2021
USA/AZ-4733/2021
USA/AZ-4730/2021
USA/AZ-4737/2021
USA/AZ-4736/2021
USA/AZ-4727/2021
USA/AZ-4749/2021
USA/DC-DFS-PHL-0923/2021
USA/AZ-4738/2021
USA/OSPHL01790/2021
USA/OSPHL01799/2021
USA/CA-OC-404/2021
USA/CA-OC-405/2021
USA/CA-OC-406/2021
USA/CA-OC-407/2021
USA/CA-OC-416/2021
USA/CA-OC-415/2021
USA/CA-OC-414/2021
USA/CA-OC-417/2021
USA/CA-OC-418/2021
USA/CA-OC-422/2021
USA/CA-OC-421/2021
USA/CA-OC-420/2021
USA/CA-OC-423/2021
USA/CA-OC-424/2021
USA/CA-OC-425/2021
USA/CA-OC-428/2021
USA/CA-OC-426/2021
USA/CA-OC-427/2021
USA/CA-OC-429/2021
USA/CA-OC-474/2021
USA/CA-CDC-FG-054483/2021
USA/FL-CDC-2-4718632/2021
USA/CA-CDC-FG-053634/2021
USA/SD-CDC-2-4718107/2021
USA/CA-CDC-FG-054487/2021
USA/CA-CDC-FG-054488/2021
USA/FL-CDC-2-4718447/2021
USA/FL-CDC-2-4718630/2021
USA/SD-CDC-2-4718145/2021
USA/SD-CDC-2-4718110/2021
USA/SD-CDC-2-4718146/2021
USA/SD-CDC-2-4718207/2021
USA/SD-CDC-2-4718239/2021
USA/SD-CDC-2-4718137/2021
USA/SD-CDC-2-4718141/2021
USA/SD-CDC-2-4718139/2021
USA/SD-CDC-2-4718148/2021
USA/SD-CDC-2-4718147/2021
USA/SD-CDC-2-4718138/2021
USA/SD-CDC-2-4718140/2021
USA/SD-CDC-2-4718240/2021
USA/SD-CDC-2-4718108/2021
USA/AR-CDC-2-4718306/2021
USA/FL-CDC-2-4718446/2021
USA/FL-CDC-2-4718524/2021
USA/SD-CDC-2-4718111/2021
USA/FL-CDC-2-4718545/2021
USA/FL-CDC-2-4718623/2021
USA/FL-CDC-2-4718627/2021
USA/AL-CDC-2-4718327/2021
USA/AR-UMGC-7891/2021
USA/KS-CDC-2-4718308/2021
USA/AR-UMGC-7772/2021
USA/KS-CDC-2-4718305/2021
USA/AR-UMGC-7893/2021
USA/ND-CDC-2-4718504/2021
USA/AR-UMGC-7941/2021
USA/AR-UMGC-7918/2021
USA/AR-UMGC-7915/2021
USA/AZ-4723/2021
USA/AR-UMGC-7854/2021
USA/AZ-4706/2021
USA/AZ-4722/2021
USA/NMDOH-2021139856/2021
USA/NMDOH-2021140013/2021
USA/NMDOH-2021140125/2021
USA/NMDOH-2021140744/2021
USA/NMDOH-2021140122/2021
USA/NMDOH-2021140763/2021
USA/NMDOH-2021140742/2021
USA/NMDOH-2021141664/2021
USA/NMDOH-2021141853/2021
USA/NMDOH-2021141855/2021
USA/TX-CDC-FG-072724/2021
USA/TX-CDC-FG-072852/2021
USA/TX-CDC-FG-072938/2021
USA/TX-CDC-FG-066858/2021
USA/TX-CDC-FG-072904/2021
USA/TX-CDC-FG-066825/2021
USA/TX-CDC-FG-067060/2021
USA/TX-CDC-FG-067058/2021
USA/TX-CDC-FG-066961/2021
USA/TX-CDC-FG-067163/2021
USA/TX-CDC-FG-067498/2021
USA/TX-DSHS-7601/2021
USA/TX-DSHS-7600/2021
USA/TX-DSHS-7602/2021
USA/TX-CDC-FG-067340/2021
USA/JW1837/2021
USA/JW1867/2021
USA/JW1903/2021
USA/SC-COVID21-2644/2021
USA/JW1935/2021
USA/JW1907/2021
USA/JW1936/2021
USA/SC-COVID21-2638/2021
USA/SC-COVID21-2647/2021
USA/SC-COVID21-2641/2021
USA/SC-COVID21-2646/2021
USA/SC-COVID21-2640/2021
USA/SC-COVID21-2650/2021
USA/SC-COVID21-2645/2021
USA/SC-COVID21-2642/2021
USA/SC-COVID21-2648/2021
USA/SC-COVID21-2637/2021
USA/SC-COVID21-2643/2021
USA/SC-COVID21-2661/2021
USA/SC-COVID21-2655/2021
USA/SC-COVID21-2663/2021
USA/SC-COVID21-2651/2021
USA/SC-COVID21-2652/2021
USA/SC-COVID21-2662/2021
USA/SC-COVID21-2656/2021
USA/SC-COVID21-2653/2021
USA/SC-COVID21-2664/2021
USA/SC-COVID21-2657/2021
USA/SC-COVID21-2665/2021
USA/MD-MDH-3923/2021
USA/SC-COVID21-2660/2021
USA/SC-COVID21-2722/2021
USA/OSPHL01856/2021
USA/SC-COVID21-2721/2021
USA/SC-COVID21-2780/2021
USA/SC-COVID21-2776/2021
USA/SC-COVID21-2744/2021
USA/SC-COVID21-2774/2021
USA/UT-UPHL-210814028178/2021
USA/UT-UPHL-210814010393/2021
USA/UT-UPHL-210814044719/2021
USA/UT-UPHL-210814088398/2021
USA/UT-UPHL-210814130068/2021
USA/UT-UPHL-210814139224/2021
USA/UT-UPHL-210814210206/2021
USA/UT-UPHL-210814178020/2021
USA/UT-UPHL-210814357313/2021
USA/UT-UPHL-210814255466/2021
USA/UT-UPHL-210814310266/2021
USA/UT-UPHL-210814366512/2021
USA/UT-UPHL-210814434037/2021
USA/UT-UPHL-210814446192/2021
USA/UT-UPHL-210814441806/2021
USA/UT-UPHL-210814244491/2021
USA/UT-UPHL-210814527350/2021
USA/UT-UPHL-210814508381/2021
USA/UT-UPHL-210814555757/2021
USA/UT-UPHL-210814570453/2021
USA/UT-UPHL-210814605909/2021
USA/UT-UPHL-210814573217/2021
USA/UT-UPHL-210814621248/2021
USA/UT-UPHL-210814613990/2021
USA/UT-UPHL-210814438340/2021
USA/UT-UPHL-210814760993/2021
USA/UT-UPHL-210814741839/2021
USA/UT-UPHL-210814582186/2021
USA/UT-UPHL-210814742946/2021
USA/UT-UPHL-210814770826/2021
USA/UT-UPHL-210814773094/2021
USA/UT-UPHL-210814789987/2021
USA/UT-UPHL-210814814632/2021
USA/UT-UPHL-210814782102/2021
USA/UT-UPHL-210814867339/2021
USA/UT-UPHL-210814818625/2021
USA/UT-UPHL-210814832571/2021
USA/UT-UPHL-210814921865/2021
USA/UT-UPHL-210814901306/2021
USA/UT-UPHL-210814891113/2021
USA/UT-UPHL-210814925633/2021
USA/UT-UPHL-210814940054/2021
USA/UT-UPHL-210814927525/2021
USA/UT-UPHL-210814954335/2021
USA/FL-CDC-LC0138227/2021
USA/VA-CDC-LC0138500/2021
USA/UT-UPHL-210814997096/2021
USA/VA-CDC-LC0138502/2021
USA/VA-CDC-LC0138499/2021
USA/VA-CDC-LC0138496/2021
USA/UT-UPHL-210814120024/2021
USA/VA-CDC-LC0138501/2021
USA/VA-CDC-LC0138505/2021
USA/VA-CDC-LC0138497/2021
USA/VA-CDC-LC0138498/2021
USA/NC-CDC-LC0137979/2021
USA/NC-CDC-LC0137990/2021
USA/NC-CDC-LC0138657/2021
USA/NC-CDC-LC0137974/2021
USA/NC-CDC-LC0138654/2021
USA/NC-CDC-LC0138658/2021
USA/NC-CDC-LC0138429/2021
USA/NC-CDC-LC0138445/2021
USA/NC-CDC-LC0138431/2021
USA/NC-CDC-LC0138433/2021
USA/GA-CDC-LC0138671/2021
USA/NC-CDC-LC0137921/2021
USA/GA-CDC-LC0138668/2021
USA/GA-CDC-LC0138669/2021
USA/DC-CDC-LC0138084/2021
USA/FL-CDC-LC0138409/2021
USA/FL-CDC-LC0138387/2021
USA/FL-CDC-LC0138443/2021
USA/FL-CDC-LC0138660/2021
USA/NC-CDC-LC0138448/2021
USA/NC-CDC-LC0138447/2021
USA/FL-CDC-LC0138421/2021
USA/NC-CDC-LC0138446/2021
USA/NC-CDC-LC0138450/2021
USA/GA-CDC-LC0138666/2021
USA/GA-CDC-LC0138440/2021
USA/GA-CDC-LC0138665/2021
USA/GA-CDC-LC0138670/2021
USA/GA-CDC-LC0138667/2021
USA/GA-CDC-LC0138414/2021
USA/AL-CDC-LC0138418/2021
USA/GA-CDC-LC0138441/2021
USA/GA-CDC-LC0137995/2021
USA/AL-CDC-LC0138419/2021
USA/GA-CDC-LC0137993/2021
USA/GA-CDC-LC0137976/2021
USA/GA-CDC-LC0137992/2021
USA/GA-CDC-LC0137994/2021
USA/GA-CDC-LC0137977/2021
USA/GA-CDC-LC0137991/2021
USA/SC-CDC-LC0138386/2021
USA/FL-CDC-LC0138422/2021
USA/FL-CDC-LC0138459/2021
USA/FL-CDC-LC0138456/2021
USA/FL-CDC-LC0138659/2021
USA/FL-CDC-LC0138425/2021
USA/FL-CDC-LC0138458/2021
USA/FL-CDC-LC0138388/2021
USA/GA-CDC-LC0137996/2021
USA/FL-CDC-LC0138423/2021
USA/GA-CDC-LC0137915/2021
USA/MD-CDC-LC0138460/2021
USA/NC-CDC-LC0138444/2021
USA/VA-CDC-LC0138086/2021
USA/FL-CDC-LC0138410/2021
USA/FL-CDC-LC0138389/2021
USA/DC-CDC-LC0138085/2021
USA/VA-CDC-LC0139434/2021
USA/VA-CDC-LC0139435/2021
USA/VA-CDC-LC0139387/2021
USA/NC-CDC-LC0139388/2021
USA/NC-CDC-LC0139418/2021
USA/NC-CDC-LC0139383/2021
USA/NC-CDC-LC0138962/2021
USA/NC-CDC-LC0139348/2021
USA/NC-CDC-LC0138970/2021
USA/NC-CDC-LC0139352/2021
USA/NC-CDC-LC0138965/2021
USA/NC-CDC-LC0138963/2021
USA/NC-CDC-LC0139347/2021
USA/NC-CDC-LC0138964/2021
USA/FL-CDC-LC0139253/2021
USA/GA-CDC-LC0139280/2021
USA/NC-CDC-LC0139382/2021
USA/FL-CDC-LC0139405/2021
USA/NC-CDC-LC0139414/2021
USA/FL-CDC-LC0139174/2021
USA/NC-CDC-LC0139422/2021
USA/NC-CDC-LC0139415/2021
USA/NC-CDC-LC0139417/2021
USA/TN-CDC-LC0139397/2021
USA/NC-CDC-LC0139416/2021
USA/AL-CDC-LC0139398/2021
USA/NC-CDC-LC0139349/2021
USA/AL-CDC-LC0139389/2021
USA/AL-CDC-LC0139110/2021
USA/AL-CDC-LC0139108/2021
USA/AL-CDC-LC0139109/2021
USA/GA-CDC-LC0139395/2021
USA/TN-CDC-LC0139360/2021
USA/TN-CDC-LC0139359/2021
USA/TN-CDC-LC0139361/2021
USA/GA-CDC-LC0139411/2021
USA/GA-CDC-LC0139181/2021
USA/GA-CDC-LC0139279/2021
USA/GA-CDC-LC0139412/2021
USA/AL-CDC-LC0139364/2021
USA/GA-CDC-LC0139396/2021
USA/AL-CDC-LC0139362/2021
USA/MS-CDC-LC0139366/2021
USA/MS-CDC-LC0139100/2021
USA/MS-CDC-LC0139355/2021
USA/SC-CDC-LC0139354/2021
USA/MS-CDC-LC0139392/2021
USA/GA-CDC-LC0139114/2021
USA/FL-CDC-LC0139171/2021
USA/GA-CDC-LC0139124/2021
USA/GA-CDC-LC0139121/2021
USA/GA-CDC-LC0139421/2021
USA/GA-CDC-LC0139122/2021
USA/FL-CDC-LC0139413/2021
USA/FL-CDC-LC0139234/2021
USA/FL-CDC-LC0139231/2021
USA/GA-CDC-LC0139123/2021
USA/FL-CDC-LC0139172/2021
USA/FL-CDC-LC0139183/2021
USA/FL-CDC-LC0139228/2021
USA/FL-CDC-LC0139403/2021
USA/FL-CDC-LC0139250/2021
USA/FL-CDC-LC0139402/2021
USA/FL-CDC-LC0139230/2021
USA/FL-CDC-LC0139169/2021
USA/FL-CDC-LC0139289/2021
USA/FL-CDC-LC0139170/2021
USA/LA-CDC-LC0139097/2021
USA/FL-CDC-LC0139229/2021
USA/FL-CDC-LC0139227/2021
USA/FL-CDC-LC0139251/2021
USA/FL-CDC-LC0139401/2021
USA/FL-CDC-LC0139232/2021
USA/AL-CDC-LC0138700/2021
USA/FL-CDC-LC0139599/2021
USA/NC-CDC-LC0139533/2021
USA/VA-CDC-LC0139455/2021
USA/FL-CDC-LC0139631/2021
USA/FL-CDC-LC0139538/2021
USA/MS-CDC-LC0139449/2021
USA/NC-CDC-LC0139536/2021
USA/FL-CDC-LC0139630/2021
USA/GA-CDC-LC0139453/2021
USA/GA-CDC-LC0139456/2021
USA/NC-CDC-LC0139629/2021
USA/FL-CDC-LC0139510/2021
USA/CA-CDC-LC0139454/2021
USA/FL-CDC-LC0139781/2021
USA/FL-CDC-LC0140172/2021
USA/FL-CDC-LC0140173/2021
USA/GA-CDC-LC0139678/2021
USA/FL-CDC-LC0139817/2021
USA/FL-CDC-LC0140170/2021
USA/FL-CDC-LC0140171/2021
USA/FL-CDC-LC0139681/2021
USA/FL-CDC-LC0150747/2021
USA/TN-CDC-LC0150998/2021
USA/GA-CDC-LC0150993/2021
USA/FL-CDC-LC0150808/2021
USA/RI-CDC-LC0150485/2021
USA/FL-CDC-LC0150806/2021
USA/RI-CDC-LC0150473/2021
USA/RI-CDC-LC0150476/2021
USA/FL-CDC-LC0150750/2021
USA/FL-CDC-LC0150983/2021
USA/FL-CDC-LC0150751/2021
USA/AL-CDC-LC0150961/2021
USA/AL-CDC-LC0150960/2021
USA/AL-CDC-LC0150962/2021
USA/AL-CDC-LC0150995/2021
USA/AL-CDC-LC0151055/2021
USA/AL-CDC-LC0150838/2021
USA/GA-CDC-LC0150994/2021
USA/GA-CDC-LC0151064/2021
USA/AL-CDC-LC0151054/2021
USA/GA-CDC-LC0150956/2021
USA/GA-CDC-LC0150833/2021
USA/FL-CDC-LC0150965/2021
USA/GA-CDC-LC0150992/2021
USA/MS-CDC-LC0139628/2021
USA/TN-CDC-LC0151000/2021
USA/FL-CDC-LC0151003/2021
USA/AL-CDC-LC0150837/2021
USA/MS-CDC-LC0151040/2021
USA/MS-CDC-LC0150996/2021
USA/FL-CDC-LC0150707/2021
USA/FL-CDC-LC0150847/2021
USA/FL-CDC-LC0150810/2021
USA/FL-CDC-LC0150850/2021
USA/FL-CDC-LC0150807/2021
USA/FL-CDC-LC0150809/2021
USA/FL-CDC-LC0150706/2021
USA/FL-CDC-LC0150823/2021
USA/FL-CDC-LC0150828/2021
USA/FL-CDC-LC0150812/2021
USA/FL-CDC-LC0150851/2021
USA/FL-CDC-LC0150845/2021
USA/FL-CDC-LC0150711/2021
USA/FL-CDC-LC0150824/2021
USA/NY-CDC-LC0150821/2021
USA/FL-CDC-LC0150858/2021
USA/FL-CDC-LC0150752/2021
USA/FL-CDC-LC0150813/2021
USA/FL-CDC-LC0150984/2021
USA/FL-CDC-LC0150827/2021
USA/TN-CDC-LC0150842/2021
USA/FL-CDC-LC0150849/2021
USA/TN-CDC-LC0151001/2021
USA/GA-CDC-LC0150835/2021
USA/FL-CDC-LC0150702/2021
USA/FL-CDC-LC0150826/2021
USA/FL-CDC-LC0150712/2021
USA/FL-CDC-LC0150844/2021
USA/FL-CDC-LC0150848/2021
USA/FL-CDC-LC0150713/2021
USA/FL-CDC-LC0150852/2021
USA/FL-CDC-LC0150822/2021
USA/FL-CDC-LC0150710/2021
USA/FL-CDC-LC0150748/2021
USA/FL-CDC-LC0150814/2021
USA/FL-CDC-LC0150736/2021
USA/FL-CDC-LC0150846/2021
USA/FL-CDC-LC0150708/2021
USA/FL-CDC-LC0150811/2021
USA/FL-CDC-LC0150723/2021
USA/FL-CDC-LC0150704/2021
USA/FL-CDC-LC0150709/2021
USA/FL-CDC-LC0150749/2021
USA/FL-CDC-LC0150703/2021
USA/FL-CDC-LC0150714/2021
USA/FL-CDC-LC0150753/2021
USA/FL-CDC-LC0151049/2021
USA/FL-CDC-LC0150825/2021
USA/FL-CDC-LC0150975/2021
USA/FL-CDC-LC0150863/2021
USA/FL-CDC-LC0150862/2021
USA/FL-CDC-LC0150727/2021
USA/FL-CDC-LC0150410/2021
USA/FL-CDC-LC0150969/2021
USA/FL-CDC-LC0151681/2021
USA/FL-CDC-LC0151072/2021
USA/FL-CDC-LC0151333/2021
USA/FL-CDC-LC0150864/2021
USA/FL-CDC-LC0151073/2021
USA/FL-CDC-LC0151705/2021
USA/FL-CDC-LC0151338/2021
USA/AL-CDC-LC0151258/2021
USA/AL-CDC-LC0151819/2021
USA/AL-CDC-LC0151821/2021
USA/AL-CDC-LC0151813/2021
USA/AL-CDC-LC0151817/2021
USA/AL-CDC-LC0151814/2021
USA/AL-CDC-LC0151812/2021
USA/AL-CDC-LC0151818/2021
USA/AL-CDC-LC0151816/2021
USA/AL-CDC-LC0151820/2021
USA/GA-CDC-LC0151138/2021
USA/GA-CDC-LC0151141/2021
USA/LA-CDC-LC0151752/2021
USA/GA-CDC-LC0151750/2021
USA/FL-CDC-LC0151732/2021
USA/FL-CDC-LC0151327/2021
USA/TN-CDC-LC0151245/2021
USA/FL-CDC-LC0151250/2021
USA/TN-CDC-LC0151246/2021
USA/TN-CDC-LC0151244/2021
USA/LA-CDC-LC0151249/2021
USA/MS-CDC-LC0151826/2021
USA/FL-CDC-LC0151686/2021
USA/MS-CDC-LC0151825/2021
USA/FL-CDC-LC0151198/2021
USA/MS-CDC-LC0151808/2021
USA/FL-CDC-LC0151468/2021
USA/FL-CDC-LC0151683/2021
USA/FL-CDC-LC0151332/2021
USA/FL-CDC-LC0151685/2021
USA/FL-CDC-LC0151641/2021
USA/FL-CDC-LC0151331/2021
USA/FL-CDC-LC0151797/2021
USA/FL-CDC-LC0151199/2021
USA/FL-CDC-LC0151193/2021
USA/FL-CDC-LC0151645/2021
USA/FL-CDC-LC0151688/2021
USA/FL-CDC-LC0151731/2021
USA/FL-CDC-LC0151745/2021
USA/FL-CDC-LC0151233/2021
USA/FL-CDC-LC0151715/2021
USA/FL-CDC-LC0151235/2021
USA/FL-CDC-LC0151747/2021
USA/FL-CDC-LC0151230/2021
USA/FL-CDC-LC0151329/2021
USA/FL-CDC-LC0151703/2021
USA/FL-CDC-LC0151737/2021
USA/FL-CDC-LC0151730/2021
USA/GA-CDC-LC0151466/2021
USA/FL-CDC-LC0151334/2021
USA/TN-CDC-LC0151810/2021
USA/GA-CDC-LC0151251/2021
USA/TN-CDC-LC0151260/2021
USA/AL-CDC-LC0151815/2021
USA/FL-CDC-LC0151798/2021
USA/FL-CDC-LC0151208/2021
USA/FL-CDC-LC0151803/2021
USA/FL-CDC-LC0151236/2021
USA/FL-CDC-LC0151231/2021
USA/FL-CDC-LC0151232/2021
USA/FL-CDC-LC0151194/2021
USA/FL-CDC-LC0151207/2021
USA/FL-CDC-LC0151733/2021
USA/FL-CDC-LC0151802/2021
USA/FL-CDC-LC0151234/2021
USA/FL-CDC-LC0151796/2021
USA/FL-CDC-LC0151209/2021
USA/FL-CDC-LC0151328/2021
USA/FL-CDC-LC0151240/2021
USA/FL-CDC-LC0151330/2021
USA/FL-CDC-LC0151706/2021
USA/FL-CDC-LC0151735/2021
USA/FL-CDC-LC0151195/2021
USA/FL-CDC-LC0151734/2021
USA/FL-CDC-LC0151800/2021
USA/FL-CDC-LC0151455/2021
USA/FL-CDC-LC0151794/2021
USA/FL-CDC-LC0151682/2021
USA/FL-CDC-LC0151644/2021
USA/FL-CDC-LC0151702/2021
USA/FL-CDC-LC0151729/2021
USA/FL-CDC-LC0151786/2021
USA/FL-CDC-LC0151801/2021
USA/FL-CDC-LC0151456/2021
USA/FL-CDC-LC0151799/2021
USA/FL-CDC-LC0151192/2021
USA/FL-CDC-LC0151643/2021
USA/FL-CDC-LC0151728/2021
USA/FL-CDC-LC0151642/2021
USA/FL-CDC-LC0151795/2021
USA/FL-CDC-LC0151727/2021
USA/FL-CDC-LC0151197/2021
USA/FL-CDC-LC0151743/2021
USA/FL-CDC-LC0151196/2021
USA/FL-CDC-LC0151746/2021
USA/FL-CDC-LC0151754/2021
USA/FL-CDC-LC0151753/2021
USA/NC-CDC-LC0151476/2021
USA/FL-CDC-LC0151785/2021
USA/FL-CDC-LC0151364/2021
USA/FL-CDC-LC0151744/2021
USA/AL-CDC-LC0151420/2021
USA/FL-CDC-LC0151657/2021
USA/FL-CDC-LC0151159/2021
USA/GA-CDC-LC0151372/2021
USA/FL-CDC-LC0151395/2021
USA/FL-CDC-LC0151265/2021
USA/FL-CDC-LC0151312/2021
USA/FL-CDC-LC0151660/2021
USA/VA-CDC-LC0151188/2021
USA/VA-CDC-LC0151663/2021
USA/VA-CDC-LC0151190/2021
USA/FL-CDC-LC0151396/2021
USA/VA-CDC-LC0151189/2021
USA/NC-CDC-LC0151211/2021
USA/NC-CDC-LC0151212/2021
USA/FL-CDC-LC0151160/2021
USA/FL-CDC-LC0151089/2021
USA/FL-CDC-LC0151615/2021
USA/FL-CDC-LC0151780/2021
USA/FL-CDC-LC0151224/2021
USA/FL-CDC-LC0151356/2021
USA/FL-CDC-LC0151161/2021
USA/FL-CDC-LC0151658/2021
USA/FL-CDC-LC0151659/2021
USA/FL-CDC-LC0151776/2021
USA/FL-CDC-LC0151782/2021
USA/FL-CDC-LC0151165/2021
USA/FL-CDC-LC0151225/2021
USA/FL-CDC-LC0151094/2021
USA/FL-CDC-LC0151162/2021
USA/FL-CDC-LC0151777/2021
USA/FL-CDC-LC0151164/2021
USA/FL-CDC-LC0151778/2021
USA/FL-CDC-LC0151638/2021
USA/FL-CDC-LC0151444/2021
USA/FL-CDC-LC0151640/2021
USA/FL-CDC-LC0151620/2021
USA/FL-CDC-LC0151621/2021
USA/FL-CDC-LC0152369/2021
USA/FL-CDC-LC0151775/2021
USA/FL-CDC-LC0152365/2021
USA/FL-CDC-LC0151226/2021
USA/FL-CDC-LC0151990/2021
USA/FL-CDC-LC0151639/2021
USA/FL-CDC-LC0152395/2021
USA/AL-CDC-LC0151860/2021
USA/FL-CDC-LC0152001/2021
USA/FL-CDC-LC0152342/2021
USA/FL-CDC-LC0152328/2021
USA/FL-CDC-LC0152366/2021
USA/FL-CDC-LC0152041/2021
USA/FL-CDC-LC0152149/2021
USA/FL-CDC-LC0152392/2021
USA/FL-CDC-LC0152332/2021
USA/FL-CDC-LC0152394/2021
USA/FL-CDC-LC0152329/2021
USA/FL-CDC-LC0151987/2021
USA/FL-CDC-LC0152343/2021
USA/FL-CDC-LC0152111/2021
USA/FL-CDC-LC0152107/2021
USA/FL-CDC-LC0152110/2021
USA/FL-CDC-LC0152106/2021
USA/PR-CDC-LC0152000/2021
USA/FL-CDC-LC0152155/2021
USA/FL-CDC-LC0151921/2021
USA/FL-CDC-LC0152109/2021
USA/FL-CDC-LC0152113/2021
USA/FL-CDC-LC0152121/2021
USA/FL-CDC-LC0152112/2021
USA/FL-CDC-LC0152117/2021
USA/FL-CDC-LC0152382/2021
USA/GA-CDC-LC0152054/2021
USA/FL-CDC-LC0152393/2021
USA/FL-CDC-LC0151993/2021
USA/FL-CDC-LC0151988/2021
USA/FL-CDC-LC0152331/2021
USA/FL-CDC-LC0152333/2021
USA/FL-CDC-LC0152115/2021
USA/FL-CDC-LC0151989/2021
USA/FL-CDC-LC0151851/2021
USA/FL-CDC-LC0152340/2021
USA/FL-CDC-LC0151850/2021
USA/FL-CDC-LC0151924/2021
USA/FL-CDC-LC0152368/2021
USA/FL-CDC-LC0151918/2021
USA/FL-CDC-LC0151922/2021
USA/FL-CDC-LC0151923/2021
USA/FL-CDC-LC0151863/2021
USA/FL-CDC-LC0152404/2021
USA/FL-CDC-LC0151919/2021
USA/FL-CDC-LC0151852/2021
USA/FL-CDC-LC0152143/2021
USA/FL-CDC-LC0152150/2021
USA/FL-CDC-LC0151925/2021
USA/FL-CDC-LC0152370/2021
USA/FL-CDC-LC0152042/2021
USA/PA-CDC-LC0152337/2021
USA/FL-CDC-LC0152105/2021
USA/FL-CDC-LC0152043/2021
USA/FL-CDC-LC0151991/2021
USA/FL-CDC-LC0151994/2021
USA/FL-CDC-LC0152046/2021
USA/FL-CDC-LC0152145/2021
USA/LA-CDC-LC0152056/2021
USA/FL-CDC-LC0152364/2021
USA/FL-CDC-LC0152144/2021
USA/FL-CDC-LC0152330/2021
USA/FL-CDC-LC0152057/2021
USA/FL-CDC-LC0151854/2021
USA/FL-CDC-LC0151996/2021
USA/FL-CDC-LC0152040/2021
USA/FL-CDC-LC0151920/2021
USA/FL-CDC-LC0151992/2021
USA/FL-CDC-LC0152108/2021
USA/FL-CDC-LC0152501/2021
USA/NC-CDC-LC0152181/2021
USA/VA-CDC-LC0152010/2021
USA/FL-CDC-LC0152502/2021
USA/FL-CDC-LC0152500/2021
USA/FL-CDC-LC0152320/2021
USA/NC-CDC-LC0152482/2021
USA/NH-CDC-LC0154740/2021
USA/CT-CDC-LC0154752/2021
USA/MA-CDC-LC0154754/2021
USA/RI-CDC-LC0154719/2021
USA/RI-CDC-LC0154720/2021
USA/CT-CDC-LC0154737/2021
USA/RI-CDC-LC0154718/2021
USA/NY-CDC-LC0154735/2021
USA/CT-CDC-LC0154736/2021
USA/CT-CDC-LC0154777/2021
USA/RI-CDC-LC0155184/2021
USA/RI-CDC-LC0154778/2021
USA/MA-CDC-LC0155182/2021
USA/MD-CDC-LC0154888/2021
USA/RI-CDC-LC0154890/2021
USA/MA-CDC-LC0155181/2021
USA/RI-CDC-LC0154892/2021
USA/MA-CDC-LC0155179/2021
USA/NH-CDC-LC0154728/2021
USA/MA-CDC-LC0155180/2021
USA/RI-CDC-LC0154891/2021
USA/MA-CDC-LC0154771/2021
USA/RI-CDC-LC0154881/2021
USA/MA-CDC-LC0154884/2021
USA/RI-CDC-LC0154882/2021
USA/MA-CDC-LC0154772/2021
USA/NH-CDC-LC0154769/2021
USA/CA-CDC-LC0154861/2021
USA/MA-CDC-LC0154885/2021
USA/NH-CDC-LC0154773/2021
USA/NH-CDC-LC0154860/2021
USA/MA-CDC-LC0154841/2021
USA/MA-CDC-LC0155150/2021
USA/NH-CDC-LC0154880/2021
USA/MA-CDC-LC0154631/2021
USA/NY-CDC-LC0155183/2021
USA/VT-CDC-LC0154837/2021
USA/MA-CDC-LC0155153/2021
USA/VT-CDC-LC0154759/2021
USA/TN-CDC-LC0155123/2021
USA/TN-CDC-LC0155115/2021
USA/TN-CDC-LC0155041/2021
USA/TN-CDC-LC0155095/2021
USA/TN-CDC-LC0155134/2021
USA/TN-CDC-LC0155113/2021
USA/TN-CDC-LC0155002/2021
USA/TN-CDC-LC0155068/2021
USA/TN-CDC-LC0155114/2021
USA/GA-CDC-LC0155069/2021
USA/AL-CDC-LC0155089/2021
USA/TN-CDC-LC0155066/2021
USA/NC-CDC-LC0140598/2021
USA/NC-CDC-LC0140283/2021
USA/TN-CDC-LC0155081/2021
USA/NC-CDC-LC0140221/2021
USA/NC-CDC-LC0140225/2021
USA/NC-CDC-LC0140645/2021
USA/NC-CDC-LC0140255/2021
USA/NC-CDC-LC0140335/2021
USA/SC-CDC-LC0140301/2021
USA/NC-CDC-LC0140339/2021
USA/NC-CDC-LC0140212/2021
USA/NC-CDC-LC0140338/2021
USA/NC-CDC-LC0140336/2021
USA/NC-CDC-LC0140357/2021
USA/NC-CDC-LC0140358/2021
USA/NC-CDC-LC0140361/2021
USA/NC-CDC-LC0140353/2021
USA/NC-CDC-LC0140362/2021
USA/NC-CDC-LC0140250/2021
USA/NC-CDC-LC0140226/2021
USA/NC-CDC-LC0140334/2021
USA/NC-CDC-LC0140244/2021
USA/NC-CDC-LC0140242/2021
USA/NC-CDC-LC0140360/2021
USA/NC-CDC-LC0140243/2021
USA/MD-CDC-LC0140599/2021
USA/MD-CDC-LC0140600/2021
USA/DC-CDC-LC0140284/2021
USA/DC-CDC-LC0140223/2021
USA/DC-CDC-LC0140300/2021
USA/MD-CDC-LC0140222/2021
USA/NJ-CDC-LC0140668/2021
USA/NJ-CDC-LC0140667/2021
USA/NC-CDC-LC0140253/2021
USA/NJ-CDC-LC0140666/2021
USA/NJ-CDC-LC0140663/2021
USA/MD-CDC-LC0140333/2021
USA/PA-CDC-LC0140654/2021
USA/DE-CDC-LC0140677/2021
USA/MD-CDC-LC0140630/2021
USA/VA-CDC-LC0140632/2021
USA/NY-CDC-LC0140652/2021
USA/NJ-CDC-LC0140664/2021
USA/NJ-CDC-LC0140653/2021
USA/NJ-CDC-LC0140661/2021
USA/NC-CDC-LC0140607/2021
USA/NC-CDC-LC0140609/2021
USA/NJ-CDC-LC0140669/2021
USA/NC-CDC-LC0140233/2021
USA/VA-CDC-LC0140229/2021
USA/NY-CDC-LC0140675/2021
USA/NY-CDC-LC0140665/2021
USA/PA-CDC-LC0140656/2021
USA/NC-CDC-LC0140241/2021
USA/NC-CDC-LC0140240/2021
USA/NC-CDC-LC0140610/2021
USA/SC-CDC-LC0140257/2021
USA/NC-CDC-LC0140359/2021
USA/NC-CDC-LC0140329/2021
USA/NC-CDC-LC0140232/2021
USA/NC-CDC-LC0140246/2021
USA/VA-CDC-LC0140633/2021
USA/MD-CDC-LC0140228/2021
USA/PA-CDC-LC0140655/2021
USA/VA-CDC-LC0140629/2021
USA/MD-CDC-LC0140227/2021
USA/FL-CDC-LC0140249/2021
USA/MS-CDC-LC0140210/2021
USA/FL-CDC-LC0140248/2021
USA/FL-CDC-LC0140398/2021
USA/NY-CDC-LC0140396/2021
USA/FL-CDC-LC0140211/2021
USA/NJ-CDC-LC0141295/2021
USA/IN-CDC-LC0141624/2021
USA/NJ-CDC-LC0141050/2021
USA/NJ-CDC-LC0141290/2021
USA/IN-CDC-LC0141625/2021
USA/IN-CDC-LC0141541/2021
USA/IN-CDC-LC0141627/2021
USA/IN-CDC-LC0141456/2021
USA/IN-CDC-LC0141633/2021
USA/IN-CDC-LC0141539/2021
USA/IN-CDC-LC0141632/2021
USA/IN-CDC-LC0141631/2021
USA/CA-CDC-LC0141629/2021
USA/IN-CDC-LC0141535/2021
USA/IN-CDC-LC0141628/2021
USA/IN-CDC-LC0141634/2021
USA/IL-CDC-LC0141515/2021
USA/IN-CDC-LC0141626/2021
USA/WI-CDC-LC0141552/2021
USA/WI-CDC-LC0141459/2021
USA/WI-CDC-LC0141554/2021
USA/IL-CDC-LC0141475/2021
USA/IL-CDC-LC0141516/2021
USA/IL-CDC-LC0141522/2021
USA/IL-CDC-LC0141521/2021
USA/WI-CDC-LC0141497/2021
USA/IL-CDC-LC0141495/2021
USA/IL-CDC-LC0141614/2021
USA/WI-CDC-LC0141610/2021
USA/IL-CDC-LC0141462/2021
USA/IL-CDC-LC0141687/2021
USA/IL-CDC-LC0141615/2021
USA/IL-CDC-LC0141683/2021
USA/WI-CDC-LC0141518/2021
USA/WI-CDC-LC0141517/2021
USA/WI-CDC-LC0141689/2021
USA/IL-CDC-LC0141688/2021
USA/IL-CDC-LC0141537/2021
USA/PA-CDC-LC0141166/2021
USA/IL-CDC-LC0141606/2021
USA/IL-CDC-LC0141538/2021
USA/WI-CDC-LC0141553/2021
USA/PA-CDC-LC0141297/2021
USA/NY-CDC-LC0140994/2021
USA/PA-CDC-LC0141008/2021
USA/PA-CDC-LC0141010/2021
USA/NY-CDC-LC0141173/2021
USA/NY-CDC-LC0141097/2021
USA/NY-CDC-LC0140992/2021
USA/NY-CDC-LC0141096/2021
USA/WI-CDC-LC0141690/2021
USA/NJ-CDC-LC0141151/2021
USA/NY-CDC-LC0141167/2021
USA/NJ-CDC-LC0141053/2021
USA/NJ-CDC-LC0141054/2021
USA/NJ-CDC-LC0141052/2021
USA/NJ-CDC-LC0140988/2021
USA/NJ-CDC-LC0140985/2021
USA/NJ-CDC-LC0141055/2021
USA/NJ-CDC-LC0140984/2021
USA/NJ-CDC-LC0140974/2021
USA/NJ-CDC-LC0141255/2021
USA/NJ-CDC-LC0141122/2021
USA/NJ-CDC-LC0141218/2021
USA/NJ-CDC-LC0141217/2021
USA/NJ-CDC-LC0140976/2021
USA/NJ-CDC-LC0141263/2021
USA/NJ-CDC-LC0141262/2021
USA/NJ-CDC-LC0140975/2021
USA/NJ-CDC-LC0140981/2021
USA/NJ-CDC-LC0141220/2021
USA/NJ-CDC-LC0140977/2021
USA/NJ-CDC-LC0141222/2021
USA/NJ-CDC-LC0141004/2021
USA/NJ-CDC-LC0141221/2021
USA/NJ-CDC-LC0141219/2021
USA/NJ-CDC-LC0141172/2021
USA/PA-CDC-LC0141175/2021
USA/NJ-CDC-LC0141176/2021
USA/NJ-CDC-LC0141254/2021
USA/NJ-CDC-LC0141256/2021
USA/DE-CDC-LC0141013/2021
USA/DE-CDC-LC0141373/2021
USA/PA-CDC-LC0141188/2021
USA/IL-CDC-LC0141691/2021
USA/IN-CDC-LC0141702/2021
USA/PA-CDC-LC0141009/2021
USA/NJ-CDC-LC0141006/2021
USA/NJ-CDC-LC0141377/2021
USA/PA-CDC-LC0141376/2021
USA/NJ-CDC-LC0141035/2021
USA/NJ-CDC-LC0141029/2021
USA/NJ-CDC-LC0141384/2021
USA/NJ-CDC-LC0141030/2021
USA/NJ-CDC-LC0141032/2021
USA/NJ-CDC-LC0141034/2021
USA/NJ-CDC-LC0141390/2021
USA/PA-CDC-LC0141038/2021
USA/NJ-CDC-LC0141036/2021
USA/PA-CDC-LC0141187/2021
USA/NJ-CDC-LC0141042/2021
USA/NJ-CDC-LC0141388/2021
USA/TX-CDC-LC0141365/2021
USA/NJ-CDC-LC0141147/2021
USA/PA-CDC-LC0141364/2021
USA/NJ-CDC-LC0141386/2021
USA/NJ-CDC-LC0141387/2021
USA/PA-CDC-LC0141366/2021
USA/NY-CDC-LC0141201/2021
USA/NY-CDC-LC0141074/2021
USA/NY-CDC-LC0141206/2021
USA/NY-CDC-LC0141204/2021
USA/NY-CDC-LC0141202/2021
USA/NY-CDC-LC0141075/2021
USA/NY-CDC-LC0141073/2021
USA/NJ-CDC-LC0141005/2021
USA/NY-CDC-LC0141200/2021
USA/NY-CDC-LC0141311/2021
USA/NJ-CDC-LC0141012/2021
USA/NY-CDC-LC0141372/2021
USA/NY-CDC-LC0140990/2021
USA/NY-CDC-LC0141169/2021
USA/NJ-CDC-LC0141177/2021
USA/NJ-CDC-LC0140989/2021
USA/NH-CDC-LC0141170/2021
USA/NJ-CDC-LC0141190/2021
USA/NJ-CDC-LC0141014/2021
USA/NY-CDC-LC0141095/2021
USA/NY-CDC-LC0141186/2021
USA/NY-CDC-LC0141094/2021
USA/NJ-CDC-LC0141127/2021
USA/NJ-CDC-LC0141048/2021
USA/PA-CDC-LC0141356/2021
USA/NJ-CDC-LC0141314/2021
USA/IL-CDC-LC0141520/2021
USA/NJ-CDC-LC0140991/2021
USA/NJ-CDC-LC0141043/2021
USA/CT-CDC-LC0141015/2021
USA/NJ-CDC-LC0141298/2021
USA/NJ-CDC-LC0141128/2021
USA/NJ-CDC-LC0141374/2021
USA/NJ-CDC-LC0141047/2021
USA/NJ-CDC-LC0141227/2021
USA/NJ-CDC-LC0141180/2021
USA/NJ-CDC-LC0141223/2021
USA/NJ-CDC-LC0141216/2021
USA/NJ-CDC-LC0141072/2021
USA/NJ-CDC-LC0141071/2021
USA/NJ-CDC-LC0141178/2021
USA/NY-CDC-LC0141288/2021
USA/CT-CDC-LC0140993/2021
USA/NY-CDC-LC0141049/2021
USA/NY-CDC-LC0141280/2021
USA/PA-CDC-LC0141007/2021
USA/NY-CDC-LC0141061/2021
USA/NJ-CDC-LC0141039/2021
USA/VA-CDC-LC0142151/2021
USA/NJ-CDC-LC0141179/2021
USA/NH-CDC-LC0141171/2021
USA/VA-CDC-LC0142116/2021
USA/NC-CDC-LC0142212/2021
USA/SC-CDC-LC0142149/2021
USA/NC-CDC-LC0141870/2021
USA/NC-CDC-LC0141844/2021
USA/NC-CDC-LC0142214/2021
USA/NC-CDC-LC0141900/2021
USA/KY-CDC-LC0141911/2021
USA/NC-CDC-LC0142152/2021
USA/NC-CDC-LC0142076/2021
USA/NC-CDC-LC0141980/2021
USA/NC-CDC-LC0142077/2021
USA/NC-CDC-LC0142191/2021
USA/NC-CDC-LC0141907/2021
USA/NC-CDC-LC0142082/2021
USA/NJ-CDC-LC0141935/2021
USA/NJ-CDC-LC0141937/2021
USA/IN-CDC-LC0142328/2021
USA/IN-CDC-LC0142333/2021
USA/IN-CDC-LC0142330/2021
USA/IN-CDC-LC0142329/2021
USA/IN-CDC-LC0142334/2021
USA/IN-CDC-LC0142325/2021
USA/IN-CDC-LC0142332/2021
USA/IN-CDC-LC0142331/2021
USA/IL-CDC-LC0142457/2021
USA/IN-CDC-LC0142327/2021
USA/IL-CDC-LC0142354/2021
USA/IL-CDC-LC0142324/2021
USA/WI-CDC-LC0142356/2021
USA/WI-CDC-LC0142365/2021
USA/WI-CDC-LC0142459/2021
USA/WI-CDC-LC0142358/2021
USA/WI-CDC-LC0142458/2021
USA/WI-CDC-LC0142361/2021
USA/WI-CDC-LC0142321/2021
USA/IL-CDC-LC0142364/2021
USA/WI-CDC-LC0142319/2021
USA/IN-CDC-LC0142503/2021
USA/WI-CDC-LC0142320/2021
USA/IL-CDC-LC0142323/2021
USA/WI-CDC-LC0142436/2021
USA/WI-CDC-LC0142359/2021
USA/WI-CDC-LC0142366/2021
USA/IL-CDC-LC0142461/2021
USA/IL-CDC-LC0142318/2021
USA/WI-CDC-LC0142460/2021
USA/IL-CDC-LC0142504/2021
USA/WI-CDC-LC0142362/2021
USA/IL-CDC-LC0142372/2021
USA/IL-CDC-LC0142369/2021
USA/WI-CDC-LC0142368/2021
USA/IL-CDC-LC0142363/2021
USA/IL-CDC-LC0142435/2021
USA/WI-CDC-LC0142322/2021
USA/NC-CDC-LC0142239/2021
USA/NC-CDC-LC0142232/2021
USA/VA-CDC-LC0142130/2021
USA/NC-CDC-LC0141982/2021
USA/NC-CDC-LC0142083/2021
USA/NC-CDC-LC0142084/2021
USA/NC-CDC-LC0142050/2021
USA/WI-CDC-LC0142367/2021
USA/NC-CDC-LC0141843/2021
USA/NC-CDC-LC0142100/2021
USA/NC-CDC-LC0142278/2021
USA/NC-CDC-LC0141846/2021
USA/NC-CDC-LC0142099/2021
USA/NC-CDC-LC0142079/2021
USA/NC-CDC-LC0141891/2021
USA/NC-CDC-LC0141845/2021
USA/NC-CDC-LC0142227/2021
USA/NC-CDC-LC0142283/2021
USA/NC-CDC-LC0142075/2021
USA/NC-CDC-LC0141906/2021
USA/WI-CDC-LC0142360/2021
USA/MD-CDC-LC0142150/2021
USA/NC-CDC-LC0142111/2021
USA/NC-CDC-LC0142388/2021
USA/NC-CDC-LC0142110/2021
USA/NC-CDC-LC0142032/2021
USA/NC-CDC-LC0142078/2021
USA/NC-CDC-LC0142081/2021
USA/NC-CDC-LC0142074/2021
USA/NC-CDC-LC0141981/2021
USA/NC-CDC-LC0141894/2021
USA/NC-CDC-LC0142226/2021
USA/NC-CDC-LC0141892/2021
USA/NC-CDC-LC0142097/2021
USA/NC-CDC-LC0142103/2021
USA/NJ-CDC-LC0141943/2021
USA/NJ-CDC-LC0141942/2021
USA/NJ-CDC-LC0141941/2021
USA/NC-CDC-LC0141983/2021
USA/IL-CDC-LC0142439/2021
USA/IL-CDC-LC0142326/2021
USA/MD-CDC-LC0141871/2021
USA/NJ-CDC-LC0141944/2021
USA/PA-CDC-LC0141955/2021
USA/PA-CDC-LC0141953/2021
USA/NJ-CDC-LC0141956/2021
USA/PA-CDC-LC0141954/2021
USA/NJ-CDC-LC0141940/2021
USA/VA-CDC-LC0141890/2021
USA/PA-CDC-LC0141939/2021
USA/VA-CDC-LC0142190/2021
USA/VA-CDC-LC0141889/2021
USA/VA-CDC-LC0142266/2021
USA/VA-CDC-LC0142061/2021
USA/VA-CDC-LC0141869/2021
USA/NC-CDC-LC0142391/2021
USA/NC-CDC-LC0142389/2021
USA/NJ-CDC-LC0141936/2021
USA/NC-CDC-LC0141893/2021
USA/NC-CDC-LC0142234/2021
USA/NC-CDC-LC0141842/2021
USA/NC-CDC-LC0142101/2021
USA/NC-CDC-LC0142098/2021
USA/NC-CDC-LC0142096/2021
USA/NC-CDC-LC0142048/2021
USA/NC-CDC-LC0142049/2021
USA/NC-CDC-LC0141895/2021
USA/NC-CDC-LC0142275/2021
USA/SC-CDC-LC0141800/2021
USA/SC-CDC-LC0141799/2021
USA/VA-CDC-LC0141796/2021
USA/VA-CDC-LC0142231/2021
USA/VA-CDC-LC0142034/2021
USA/NC-CDC-LC0142113/2021
USA/NC-CDC-LC0142233/2021
USA/NC-CDC-LC0142276/2021
USA/NC-CDC-LC0142183/2021
USA/NC-CDC-LC0142155/2021
USA/NC-CDC-LC0142154/2021
USA/NC-CDC-LC0142129/2021
USA/NC-CDC-LC0142114/2021
USA/MD-CDC-LC0141913/2021
USA/MD-CDC-LC0141742/2021
USA/VA-CDC-LC0141774/2021
USA/MD-CDC-LC0141798/2021
USA/NC-CDC-LC0141775/2021
USA/NC-CDC-LC0141776/2021
USA/TN-CDC-LC0142396/2021
USA/MD-CDC-LC0141806/2021
USA/FL-CDC-LC0142037/2021
USA/NC-CDC-LC0141772/2021
USA/GA-CDC-LC0142069/2021
USA/VA-CDC-LC0142651/2021
USA/SC-CDC-LC0143136/2021
USA/SC-CDC-LC0142933/2021
USA/SC-CDC-LC0143126/2021
USA/NC-CDC-LC0142824/2021
USA/NC-CDC-LC0142667/2021
USA/NC-CDC-LC0142716/2021
USA/SC-CDC-LC0142841/2021
USA/SC-CDC-LC0142870/2021
USA/NC-CDC-LC0143137/2021
USA/SC-CDC-LC0142842/2021
USA/SC-CDC-LC0142838/2021
USA/SC-CDC-LC0142834/2021
USA/SC-CDC-LC0142843/2021
USA/SC-CDC-LC0142846/2021
USA/NC-CDC-LC0143140/2021
USA/PA-CDC-LC0142579/2021
USA/SC-CDC-LC0142728/2021
USA/DC-CDC-LC0142622/2021
USA/NC-CDC-LC0142573/2021
USA/NC-CDC-LC0142581/2021
USA/DC-CDC-LC0142873/2021
USA/SC-CDC-LC0143123/2021
USA/NC-CDC-LC0142715/2021
USA/NC-CDC-LC0142930/2021
USA/NC-CDC-LC0142674/2021
USA/NC-CDC-LC0142836/2021
USA/NC-CDC-LC0142837/2021
USA/NC-CDC-LC0142784/2021
USA/NC-CDC-LC0142794/2021
USA/NC-CDC-LC0142675/2021
USA/NC-CDC-LC0143177/2021
USA/NC-CDC-LC0142894/2021
USA/NC-CDC-LC0143142/2021
USA/NC-CDC-LC0143143/2021
USA/NC-CDC-LC0142898/2021
USA/NC-CDC-LC0142895/2021
USA/NC-CDC-LC0142619/2021
USA/NC-CDC-LC0142742/2021
USA/NC-CDC-LC0142892/2021
USA/NC-CDC-LC0142620/2021
USA/NC-CDC-LC0142896/2021
USA/VA-CDC-LC0143010/2021
USA/MD-CDC-LC0142640/2021
USA/DC-CDC-LC0143106/2021
USA/MD-CDC-LC0142723/2021
USA/VA-CDC-LC0142641/2021
USA/MD-CDC-LC0142740/2021
USA/MO-CDC-LC0142909/2021
USA/MD-CDC-LC0142924/2021
USA/WV-CDC-LC0142908/2021
USA/DC-CDC-LC0142623/2021
USA/MD-CDC-LC0142926/2021
USA/MD-CDC-LC0142585/2021
USA/VA-CDC-LC0143133/2021
USA/VA-CDC-LC0143134/2021
USA/MD-CDC-LC0143011/2021
USA/DC-CDC-LC0143058/2021
USA/MD-CDC-LC0142925/2021
USA/MD-CDC-LC0142713/2021
USA/MD-CDC-LC0142724/2021
USA/NC-CDC-LC0143135/2021
USA/DC-CDC-LC0142572/2021
USA/NC-CDC-LC0142586/2021
USA/NC-CDC-LC0142935/2021
USA/NC-CDC-LC0143141/2021
USA/NC-CDC-LC0142583/2021
USA/NC-CDC-LC0143138/2021
USA/NC-CDC-LC0142582/2021
USA/VA-CDC-LC0142736/2021
USA/VA-CDC-LC0142756/2021
USA/VA-CDC-LC0142761/2021
USA/VA-CDC-LC0142737/2021
USA/MD-CDC-LC0142624/2021
USA/VA-CDC-LC0142741/2021
USA/VA-CDC-LC0142923/2021
USA/VA-CDC-LC0142929/2021
USA/VA-CDC-LC0142570/2021
USA/NC-CDC-LC0143180/2021
USA/NC-CDC-LC0142931/2021
USA/NC-CDC-LC0142932/2021
USA/NC-CDC-LC0143178/2021
USA/VA-CDC-LC0142735/2021
USA/NC-CDC-LC0143213/2021
USA/SC-CDC-LC0142655/2021
USA/VA-CDC-LC0142845/2021
USA/NC-CDC-LC0142875/2021
USA/MO-CDC-LC0142578/2021
USA/NC-CDC-LC0142574/2021
USA/MO-CDC-LC0142577/2021
USA/NC-CDC-LC0142529/2021
USA/NC-CDC-LC0142580/2021
USA/NC-CDC-LC0142575/2021
USA/NC-CDC-LC0142532/2021
USA/NC-CDC-LC0142530/2021
USA/NC-CDC-LC0142527/2021
USA/NC-CDC-LC0142531/2021
USA/NC-CDC-LC0142528/2021
USA/NC-CDC-LC0143214/2021
USA/NC-CDC-LC0142534/2021
USA/NC-CDC-LC0142714/2021
USA/NC-CDC-LC0142732/2021
USA/SC-CDC-LC0142833/2021
USA/NC-CDC-LC0142730/2021
USA/VA-CDC-LC0142949/2021
USA/VA-CDC-LC0142948/2021
USA/VA-CDC-LC0142869/2021
USA/VA-CDC-LC0142947/2021
USA/NC-CDC-LC0142652/2021
USA/VA-CDC-LC0143144/2021
USA/VA-CDC-LC0142653/2021
USA/VA-CDC-LC0142621/2021
USA/VA-CDC-LC0142571/2021
USA/VA-CDC-LC0142871/2021
USA/VA-CDC-LC0142588/2021
USA/MD-CDC-LC0142569/2021
USA/GA-CDC-LC0142867/2021
USA/NC-CDC-LC0142874/2021
USA/NC-CDC-LC0143125/2021
USA/NC-CDC-LC0142907/2021
USA/MD-CDC-LC0142717/2021
USA/MD-CDC-LC0143012/2021
USA/MD-CDC-LC0142630/2021
USA/NC-CDC-LC0142613/2021
USA/MD-CDC-LC0142934/2021
USA/AR-CDC-LC0143013/2021
USA/MD-CDC-LC0143226/2021
USA/NC-CDC-LC0142702/2021
USA/MD-CDC-LC0143161/2021
USA/FL-CDC-LC0143175/2021
USA/FL-CDC-LC0143174/2021
USA/FL-CDC-LC0143173/2021
USA/TX-CDC-LC0143176/2021
USA/FL-CDC-LC0143153/2021
USA/AR-CDC-LC0142568/2021
USA/FL-CDC-LC0143152/2021
USA/FL-CDC-LC0143155/2021
USA/FL-CDC-LC0143154/2021
USA/TX-CDC-LC0143157/2021
USA/NC-CDC-LC0142536/2021
USA/NC-CDC-LC0146260/2021
USA/SC-CDC-LC0146003/2021
USA/NC-CDC-LC0146102/2021
USA/MD-CDC-LC0145892/2021
USA/NC-CDC-LC0146101/2021
USA/NC-CDC-LC0146103/2021
USA/MD-CDC-LC0146162/2021
USA/MD-CDC-LC0145839/2021
USA/VA-CDC-LC0146063/2021
USA/MD-CDC-LC0145853/2021
USA/NC-CDC-LC0146259/2021
USA/NC-CDC-LC0145893/2021
USA/NC-CDC-LC0145891/2021
USA/NJ-CDC-LC0146497/2021
USA/NC-CDC-LC0146258/2021
USA/MD-CDC-LC0145860/2021
USA/VA-CDC-LC0145878/2021
USA/VA-CDC-LC0145880/2021
USA/NJ-CDC-LC0146495/2021
USA/DC-CDC-LC0145854/2021
USA/NJ-CDC-LC0146494/2021
USA/NC-CDC-LC0145907/2021
USA/SC-CDC-LC0145752/2021
USA/NJ-CDC-LC0146496/2021
USA/SC-CDC-LC0145753/2021
USA/NC-CDC-LC0146147/2021
USA/SC-CDC-LC0145901/2021
USA/NC-CDC-LC0146149/2021
USA/NC-CDC-LC0146148/2021
USA/SC-CDC-LC0146140/2021
USA/SC-CDC-LC0146151/2021
USA/SC-CDC-LC0145902/2021
USA/SC-CDC-LC0145900/2021
USA/DE-CDC-LC0146447/2021
USA/SC-CDC-LC0145928/2021
USA/MD-CDC-LC0146006/2021
USA/NY-CDC-LC0146449/2021
USA/VA-CDC-LC0145948/2021
USA/VA-CDC-LC0146083/2021
USA/NC-CDC-LC0146197/2021
USA/NC-CDC-LC0145756/2021
USA/PA-CDC-LC0146443/2021
USA/GA-CDC-LC0146239/2021
USA/VA-CDC-LC0145865/2021
USA/FL-CDC-LC0145836/2021
USA/FL-CDC-LC0145833/2021
USA/FL-CDC-LC0145898/2021
USA/GA-CDC-LC0145838/2021
USA/AL-CDC-LC0145894/2021
USA/NC-CDC-LC0145897/2021
USA/CA-CDC-LC0145910/2021
USA/FL-CDC-LC0145834/2021
USA/FL-CDC-LC0145835/2021
USA/TX-CDC-LC0146046/2021
USA/TX-CDC-LC0145895/2021
USA/CA-CDC-LC0145899/2021
USA/NC-CDC-LC0145904/2021
USA/VA-CDC-LC0146055/2021
USA/TX-CDC-LC0145896/2021
USA/PA-CDC-LC0148058/2021
USA/NJ-CDC-LC0148084/2021
USA/IL-CDC-LC0148096/2021
USA/NJ-CDC-LC0148083/2021
USA/DE-CDC-LC0148033/2021
USA/NJ-CDC-LC0148071/2021
USA/NJ-CDC-LC0148068/2021
USA/PA-CDC-LC0148047/2021
USA/PA-CDC-LC0148048/2021
USA/PA-CDC-LC0148069/2021
USA/GA-CDC-LC0147401/2021
USA/NY-CDC-LC0148030/2021
USA/MS-CDC-LC0147563/2021
USA/FL-CDC-LC0147575/2021
USA/FL-CDC-LC0147283/2021
USA/FL-CDC-LC0147315/2021
USA/FL-CDC-LC0147346/2021
USA/FL-CDC-LC0147344/2021
USA/GA-CDC-LC0147413/2021
USA/FL-CDC-LC0147329/2021
USA/KY-CDC-LC0147597/2021
USA/FL-CDC-LC0147594/2021
USA/FL-CDC-LC0147347/2021
USA/FL-CDC-LC0147330/2021
USA/FL-CDC-LC0147285/2021
USA/FL-CDC-LC0147331/2021
USA/FL-CDC-LC0147641/2021
USA/FL-CDC-LC0147385/2021
USA/FL-CDC-LC0147284/2021
USA/FL-CDC-LC0149600/2021
USA/FL-CDC-LC0149602/2021
USA/GA-CDC-LC0149610/2021
USA/FL-CDC-LC0149598/2021
USA/FL-CDC-LC0149603/2021
USA/FL-CDC-LC0149612/2021
USA/FL-CDC-LC0149599/2021
USA/FL-CDC-LC0150079/2021
USA/FL-CDC-LC0149601/2021
USA/FL-CDC-LC0149590/2021
USA/AL-CDC-LC0150063/2021
USA/FL-CDC-LC0149588/2021
USA/AZ-CDC-LC0147255/2021
USA/FL-CDC-LC0149589/2021
USA/AZ-CDC-LC0147258/2021
USA/AZ-CDC-LC0147259/2021
USA/AZ-CDC-LC0147256/2021
USA/CA-CDC-LC0146598/2021
USA/AZ-CDC-LC0146905/2021
USA/AZ-CDC-LC0146891/2021
USA/CA-CDC-LC0146556/2021
USA/AZ-CDC-LC0146893/2021
USA/CA-CDC-LC0146552/2021
USA/CA-CDC-LC0146554/2021
USA/CA-CDC-LC0146981/2021
USA/CA-CDC-LC0146969/2021
USA/CA-CDC-LC0146559/2021
USA/CA-CDC-LC0146543/2021
USA/CA-CDC-LC0146939/2021
USA/CA-CDC-LC0146539/2021
USA/CA-CDC-LC0146924/2021
USA/CA-CDC-LC0146541/2021
USA/CA-CDC-LC0146600/2021
USA/CA-CDC-LC0146983/2021
USA/CA-CDC-LC0146732/2021
USA/CA-CDC-LC0146715/2021
USA/CA-CDC-LC0146717/2021
USA/CA-CDC-LC0146734/2021
USA/CA-CDC-LC0146972/2021
USA/CA-CDC-LC0146733/2021
USA/CA-CDC-LC0146982/2021
USA/CA-CDC-LC0146560/2021
USA/CA-CDC-LC0146566/2021
USA/CA-CDC-LC0146945/2021
USA/CA-CDC-LC0146977/2021
USA/CA-CDC-LC0146704/2021
USA/CA-CDC-LC0146941/2021
USA/CA-CDC-LC0146975/2021
USA/CA-CDC-LC0146970/2021
USA/CA-CDC-LC0146974/2021
USA/CA-CDC-LC0146971/2021
USA/CA-CDC-LC0146694/2021
USA/CA-CDC-LC0146599/2021
USA/CA-CDC-LC0146946/2021
USA/CA-CDC-LC0146714/2021
USA/CA-CDC-LC0146947/2021
USA/CA-CDC-LC0146973/2021
USA/UT-CDC-LC0147152/2021
USA/UT-CDC-LC0147157/2021
USA/UT-CDC-LC0147153/2021
USA/UT-CDC-LC0147160/2021
USA/MO-CDC-LC0147235/2021
USA/MO-CDC-LC0147230/2021
USA/MO-CDC-LC0147232/2021
USA/KS-CDC-LC0147237/2021
USA/KS-CDC-LC0147236/2021
USA/MO-CDC-LC0147229/2021
USA/MO-CDC-LC0147231/2021
USA/AZ-CDC-LC0147257/2021
USA/MO-CDC-LC0147233/2021
USA/MO-CDC-LC0147234/2021
USA/CA-CDC-LC0146894/2021
USA/CA-CDC-LC0146791/2021
USA/CA-CDC-LC0146790/2021
USA/CA-CDC-LC0146507/2021
USA/UT-CDC-LC0147000/2021
USA/CA-CDC-LC0146509/2021
USA/CA-CDC-LC0146511/2021
USA/CA-CDC-LC0146508/2021
USA/CA-CDC-LC0146776/2021
USA/CA-CDC-LC0146774/2021
USA/CA-CDC-LC0146830/2021
USA/CA-CDC-LC0146809/2021
USA/CA-CDC-LC0146775/2021
USA/CA-CDC-LC0146595/2021
USA/CA-CDC-LC0146596/2021
USA/CA-CDC-LC0146597/2021
USA/CA-CDC-LC0146736/2021
USA/CA-CDC-LC0146744/2021
USA/CA-CDC-LC0146739/2021
USA/CA-CDC-LC0146835/2021
USA/CA-CDC-LC0146831/2021
USA/CA-CDC-LC0146950/2021
USA/CA-CDC-LC0146740/2021
USA/CA-CDC-LC0146832/2021
USA/CA-CDC-LC0146735/2021
USA/CA-CDC-LC0146968/2021
USA/CA-CDC-LC0146860/2021
USA/CA-CDC-LC0146829/2021
USA/CA-CDC-LC0146741/2021
USA/CA-CDC-LC0146967/2021
USA/CA-CDC-LC0146853/2021
USA/CA-CDC-LC0146603/2021
USA/CA-CDC-LC0146851/2021
USA/CA-CDC-LC0146764/2021
USA/CA-CDC-LC0146913/2021
USA/CA-CDC-LC0146607/2021
USA/CA-CDC-LC0146792/2021
USA/CA-CDC-LC0146604/2021
USA/UT-CDC-LC0147155/2021
USA/CA-CDC-LC0146610/2021
USA/CA-CDC-LC0146919/2021
USA/CA-CDC-LC0146850/2021
USA/CA-CDC-LC0146769/2021
USA/CA-CDC-LC0146964/2021
USA/CA-CDC-LC0146915/2021
USA/CA-CDC-LC0146918/2021
USA/CA-CDC-LC0146917/2021
USA/CA-CDC-LC0146765/2021
USA/HI-CDC-LC0146767/2021
USA/CA-CDC-LC0146766/2021
USA/CA-CDC-LC0146763/2021
USA/FL-CDC-LC0146772/2021
USA/CA-CDC-LC0146605/2021
USA/CA-CDC-LC0146912/2021
USA/HI-CDC-LC0147044/2021
USA/CA-CDC-LC0146585/2021
USA/CA-CDC-LC0146586/2021
USA/CA-CDC-LC0146606/2021
USA/CA-CDC-LC0146980/2021
USA/TX-CDC-LC0147202/2021
USA/OK-CDC-LC0147271/2021
USA/TX-CDC-LC0152940/2021
USA/TX-CDC-LC0153128/2021
USA/TX-CDC-LC0153127/2021
USA/TX-CDC-LC0152944/2021
USA/TX-CDC-LC0152901/2021
USA/TX-CDC-LC0152938/2021
USA/TX-CDC-LC0153129/2021
USA/TX-CDC-LC0152939/2021
USA/TX-CDC-LC0153126/2021
USA/TX-CDC-LC0153155/2021
USA/TX-CDC-LC0152937/2021
USA/OK-CDC-LC0152907/2021
USA/TX-CDC-LC0153154/2021
USA/TX-CDC-LC0152910/2021
USA/TX-CDC-LC0152903/2021
USA/WA-CDC-LC0153050/2021
USA/WA-CDC-LC0152970/2021
USA/NC-CDC-LC0152968/2021
USA/WA-CDC-LC0152960/2021
USA/WA-CDC-LC0152762/2021
USA/WA-CDC-LC0152956/2021
USA/WA-CDC-LC0152961/2021
USA/OR-CDC-LC0153048/2021
USA/WA-CDC-LC0152959/2021
USA/WA-CDC-LC0152759/2021
USA/OR-CDC-LC0152758/2021
USA/ID-CDC-LC0152763/2021
USA/WA-CDC-LC0152966/2021
USA/WA-CDC-LC0152760/2021
USA/OR-CDC-LC0152765/2021
USA/WA-CDC-LC0152761/2021
USA/OR-CDC-LC0152757/2021
USA/WA-CDC-LC0153051/2021
USA/OR-CDC-LC0153049/2021
USA/OR-CDC-LC0153022/2021
USA/WA-CDC-LC0153041/2021
USA/WA-CDC-LC0152967/2021
USA/WA-CDC-LC0153025/2021
USA/WA-CDC-LC0153005/2021
USA/ID-CDC-LC0152756/2021
USA/WA-CDC-LC0152752/2021
USA/WA-CDC-LC0153026/2021
USA/ID-CDC-LC0152975/2021
USA/WA-CDC-LC0153027/2021
USA/WA-CDC-LC0153044/2021
USA/OR-CDC-LC0153004/2021
USA/WA-CDC-LC0153043/2021
USA/WA-CDC-LC0153042/2021
USA/ID-CDC-LC0152755/2021
USA/ID-CDC-LC0152754/2021
USA/WA-CDC-LC0152972/2021
USA/WA-CDC-LC0152751/2021
USA/OR-CDC-LC0153023/2021
USA/AR-CDC-LC0153132/2021
USA/AR-CDC-LC0152905/2021
USA/CA-CDC-LC0152640/2021
USA/TX-CDC-LC0152902/2021
USA/CA-CDC-LC0152636/2021
USA/CA-CDC-LC0152867/2021
USA/CA-CDC-LC0152635/2021
USA/CA-CDC-LC0152876/2021
USA/CA-CDC-LC0152869/2021
USA/CA-CDC-LC0152637/2021
USA/CA-CDC-LC0152868/2021
USA/CA-CDC-LC0152634/2021
USA/CA-CDC-LC0153279/2021
USA/CA-CDC-LC0152880/2021
USA/CA-CDC-LC0152633/2021
USA/CA-CDC-LC0152879/2021
USA/AR-CDC-LC0152906/2021
USA/TX-CDC-LC0153156/2021
USA/AR-CDC-LC0152942/2021
USA/UT-CDC-LC0152922/2021
USA/UT-CDC-LC0152927/2021
USA/MO-CDC-LC0153203/2021
USA/MO-CDC-LC0153335/2021
USA/KS-CDC-LC0153332/2021
USA/MO-CDC-LC0153204/2021
USA/KS-CDC-LC0153234/2021
USA/KS-CDC-LC0153242/2021
USA/MO-CDC-LC0153230/2021
USA/MO-CDC-LC0153206/2021
USA/MO-CDC-LC0153205/2021
USA/MO-CDC-LC0153202/2021
USA/MO-CDC-LC0153336/2021
USA/MO-CDC-LC0153241/2021
USA/MO-CDC-LC0153231/2021
USA/MO-CDC-LC0153240/2021
USA/KS-CDC-LC0153236/2021
USA/KS-CDC-LC0153235/2021
USA/AZ-CDC-LC0152925/2021
USA/AZ-CDC-LC0152924/2021
USA/AZ-CDC-LC0152926/2021
USA/WA-CDC-LC0153000/2021
USA/WA-CDC-LC0153031/2021
USA/MO-CDC-LC0153239/2021
USA/KS-CDC-LC0153233/2021
USA/OR-CDC-LC0153018/2021
USA/OR-CDC-LC0153017/2021
USA/OR-CDC-LC0153007/2021
USA/CA-CDC-LC0153280/2021
USA/CA-CDC-LC0153282/2021
USA/TX-CDC-LC0153201/2021
USA/CA-CDC-LC0153281/2021
USA/CA-CDC-LC0152881/2021
USA/CA-CDC-LC0152679/2021
USA/CA-CDC-LC0152882/2021
USA/CA-CDC-LC0152877/2021
USA/CA-CDC-LC0152682/2021
USA/CA-CDC-LC0152677/2021
USA/CA-CDC-LC0152681/2021
USA/CA-CDC-LC0152678/2021
USA/CA-CDC-LC0152839/2021
USA/CA-CDC-LC0152836/2021
USA/CA-CDC-LC0152837/2021
USA/CA-CDC-LC0152680/2021
USA/CA-CDC-LC0152838/2021
USA/WA-CDC-LC0152727/2021
USA/WA-CDC-LC0152748/2021
USA/OR-CDC-LC0152722/2021
USA/WA-CDC-LC0152747/2021
USA/WA-CDC-LC0152749/2021
USA/ID-CDC-LC0152711/2021
USA/NV-CDC-LC0152915/2021
USA/OK-CDC-LC0153684/2021
USA/AZ-CDC-LC0153641/2021
USA/AZ-CDC-LC0153635/2021
USA/AZ-CDC-LC0153385/2021
USA/AZ-CDC-LC0153599/2021
USA/NM-CDC-LC0153639/2021
USA/AZ-CDC-LC0153382/2021
USA/AZ-CDC-LC0153587/2021
USA/NV-CDC-LC0153586/2021
USA/AZ-CDC-LC0153637/2021
USA/AZ-CDC-LC0153634/2021
USA/AZ-CDC-LC0153380/2021
USA/NV-CDC-LC0153645/2021
USA/AZ-CDC-LC0153598/2021
USA/AZ-CDC-LC0153616/2021
USA/AZ-CDC-LC0153600/2021
USA/NV-CDC-LC0153418/2021
USA/AZ-CDC-LC0153584/2021
USA/AZ-CDC-LC0153428/2021
USA/AZ-CDC-LC0153604/2021
USA/AZ-CDC-LC0153650/2021
USA/NV-CDC-LC0153430/2021
USA/AZ-CDC-LC0153642/2021
USA/NV-CDC-LC0153648/2021
USA/NV-CDC-LC0153431/2021
USA/NV-CDC-LC0153644/2021
USA/NV-CDC-LC0153603/2021
USA/AZ-CDC-LC0153434/2021
USA/NV-CDC-LC0153602/2021
USA/NV-CDC-LC0153384/2021
USA/NM-CDC-LC0153614/2021
USA/NM-CDC-LC0153612/2021
USA/NV-CDC-LC0153570/2021
USA/NV-CDC-LC0153720/2021
USA/AR-CDC-LC0153532/2021
USA/AR-CDC-LC0153812/2021
USA/NV-CDC-LC0153721/2021
USA/TX-CDC-LC0153392/2021
USA/AK-PHL11001/2021
USA/TX-CDC-LC0153578/2021
USA/GA-CDC-MMB09488256/2021
USA/GA-CDC-MMB09483395/2021
USA/AZ-CDC-LC0153743/2021
USA/GA-CDC-MMB09484440/2021
USA/GA-CDC-MMB09483637/2021
USA/GA-CDC-MMB09482117/2021
USA/GA-CDC-MMB09483432/2021
USA/GA-CDC-MMB09488338/2021
USA/GA-CDC-MMB09484976/2021
USA/GA-CDC-MMB09482621/2021
USA/GA-CDC-MMB09484099/2021
USA/GA-CDC-MMB09483413/2021
USA/GA-CDC-MMB09488770/2021
USA/GA-CDC-MMB09485014/2021
USA/GA-CDC-MMB09487950/2021
USA/GA-CDC-MMB09484929/2021
USA/GA-CDC-MMB09483734/2021
USA/GA-CDC-MMB09482480/2021
USA/GA-CDC-MMB09482615/2021
USA/GA-CDC-MMB09482053/2021
USA/GA-CDC-MMB09487445/2021
USA/OH-CDC-MMB09472831/2021
USA/MD-CDC-MMB09514642/2021
USA/LA-CDC-MMB09533841/2021
USA/LA-CDC-MMB09533799/2021
USA/MN-CDC-IBX268909732984/2021
USA/MN-CDC-IBX676067190851/2021
USA/MN-CDC-IBX814449903572/2021
USA/TX-CDC-FG-072372/2021
USA/MN-CDC-IBX905923123401/2021
USA/TX-CDC-FG-072589/2021
USA/TX-CDC-FG-072431/2021
USA/TX-CDC-FG-072433/2021
USA/TX-CDC-FG-072617/2021
USA/TX-CDC-FG-072590/2021
USA/TX-CDC-FG-072681/2021
USA/TX-CDC-FG-072452/2021
USA/TX-CDC-FG-072426/2021
USA/TX-CDC-FG-072439/2021
USA/TX-CDC-FG-072552/2021
USA/TX-CDC-FG-072632/2021
USA/TX-CDC-FG-072425/2021
USA/TX-CDC-FG-072562/2021
USA/TX-CDC-FG-072738/2021
USA/TX-CDC-FG-072794/2021
USA/TX-CDC-FG-072289/2021
USA/TX-CDC-FG-072504/2021
USA/TX-CDC-FG-072365/2021
USA/TX-CDC-FG-072408/2021
USA/TX-CDC-FG-072388/2021
USA/TX-CDC-FG-072380/2021
USA/TX-CDC-FG-072407/2021
USA/TX-CDC-FG-072615/2021
USA/TX-CDC-FG-072399/2021
USA/TX-CDC-FG-072593/2021
USA/TX-CDC-FG-072698/2021
USA/TX-CDC-FG-072719/2021
USA/TX-CDC-FG-072301/2021
USA/TX-CDC-FG-072221/2021
USA/TX-CDC-FG-072479/2021
USA/TX-CDC-FG-072348/2021
USA/TX-CDC-FG-072383/2021
USA/CA-CDC-LC0159138/2021
USA/TX-CDC-LC0159765/2021
USA/TX-CDC-LC0159761/2021
USA/TX-CDC-LC0159767/2021
USA/OK-CDC-LC0159712/2021
USA/IL-CDC-LC0159109/2021
USA/AR-CDC-LC0159711/2021
USA/OH-CDC-LC0159050/2021
USA/OH-CDC-LC0159053/2021
USA/OH-CDC-LC0159052/2021
USA/OH-CDC-LC0159107/2021
USA/KY-CDC-LC0159278/2021
USA/CA-CDC-LC0159362/2021
USA/CA-CDC-LC0159360/2021
USA/KY-CDC-LC0159082/2021
USA/CA-CDC-LC0159361/2021
USA/CA-CDC-LC0159368/2021
USA/TX-CDC-LC0159740/2021
USA/AZ-CDC-LC0159774/2021
USA/CA-CDC-LC0159363/2021
USA/NC-SLPH-0341/2021
USA/NC-SLPH-0342/2021
USA/TX-CDC-LC0159788/2021
USA/NC-SLPH-0344/2021
USA/NC-SLPH-0345/2021
USA/NC-SLPH-0343/2021
USA/NC-SLPH-0346/2021
USA/NC-SLPH-0347/2021
USA/NC-SLPH-0348/2021
USA/NC-SLPH-0351/2021
USA/MN-MDH-10400/2021
USA/MN-MDH-10406/2021
USA/MN-MDH-10408/2021
USA/MN-MDH-10409/2021
USA/MN-MDH-10416/2021
USA/MN-MDH-10417/2021
USA/MN-MDH-10418/2021
USA/MN-MDH-10414/2021
USA/MN-MDH-10411/2021
USA/MN-MDH-10420/2021
USA/MN-MDH-10421/2021
USA/MN-MDH-10422/2021
USA/NC-SLPH-0350/2021
USA/MN-MDH-10425/2021
USA/MN-MDH-10430/2021
USA/MN-MDH-10423/2021
USA/MN-MDH-10428/2021
USA/MN-MDH-10432/2021
USA/MN-MDH-10433/2021
USA/MN-MDH-10431/2021
USA/MN-MDH-10434/2021
USA/MN-MDH-10488/2021
USA/MN-MDH-10437/2021
USA/MN-MDH-10480/2021
USA/MN-MDH-10435/2021
USA/MN-MDH-10482/2021
USA/MN-MDH-10501/2021
USA/MN-MDH-10504/2021
USA/MN-MDH-10537/2021
USA/MN-MDH-10505/2021
USA/MN-MDH-10510/2021
USA/MN-MDH-10508/2021
USA/MN-MDH-10627/2021
USA/MN-MDH-10539/2021
USA/MN-MDH-10628/2021
USA/MN-MDH-10630/2021
USA/MN-MDH-10629/2021
USA/MN-MDH-10631/2021
USA/MN-MDH-10637/2021
USA/MN-MDH-10632/2021
USA/MN-MDH-10636/2021
USA/AK-PHL11261/2021
USA/AL-UAB-GX562/2021
USA/AK-PHL11263/2021
USA/AK-PHL11262/2021
USA/AK-PHL11272/2021
USA/AK-PHL11279/2021
USA/AK-PHL11169/2021
USA/AK-PHL11267/2021
USA/AK-PHL11266/2021
USA/AK-PHL11167/2021
USA/AK-PHL11170/2021
USA/AK-PHL11168/2021
USA/AK-PHL11171/2021
USA/NMDOH-2021143140/2021
USA/NMDOH-2021143135/2021
USA/CA-LACPHL-AF02067/2021
USA/CA-LACPHL-AF02068/2021
USA/CA-LACPHL-AF02069/2021
USA/CA-LACPHL-AF02070/2021
USA/NMDOH-2021143141/2021
USA/CA-LACPHL-AF02142/2021
USA/CA-LACPHL-AF02135/2021
USA/AK-PHL11398/2021
USA/AR-UMGC-9368/2021
USA/AR-UMGC-9381/2021
USA/AR-UMGC-9371/2021
USA/AL-UAB-GX621/2021
USA/AR-UMGC-9806/2021
USA/IN-CDC-LC0170379/2021
USA/AR-UMGC-9394/2021
USA/IL-CDC-LC0170374/2021
USA/IL-CDC-LC0170649/2021
USA/IL-CDC-LC0167075/2021
USA/NJ-CDC-LC0173786/2021
USA/NY-CDC-LC0173762/2021
USA/NY-CDC-LC0173764/2021
USA/NY-CDC-LC0173765/2021
USA/NY-CDC-LC0173763/2021
USA/AL-UAB-GX633/2021
USA/OR-CDC-ASC210232725/2021
USA/AL-UAB-GX625/2021
USA/AL-UAB-GX622/2021
USA/AZ-CDC-ASC210232726/2021
USA/TX-CDC-ASC210232728/2021
USA/TX-CDC-ASC210232729/2021
USA/TX-CDC-ASC210232730/2021
USA/TX-CDC-ASC210232731/2021
USA/FL-CDC-ASC210232720/2021
USA/FL-CDC-ASC210232734/2021
USA/TX-CDC-ASC210232733/2021
USA/OR-CDC-ASC210232732/2021
USA/UT-CDC-ASC210232723/2021
USA/NC-CDC-ASC210232740/2021
USA/LA-CDC-ASC210233194/2021
USA/CA-CDC-ASC210232736/2021
USA/OR-CDC-ASC210233342/2021
USA/LA-CDC-ASC210233195/2021
USA/TN-CDC-ASC210231022/2021
USA/TN-CDC-ASC210231023/2021
USA/TN-CDC-ASC210231025/2021
USA/TN-CDC-ASC210231024/2021
USA/TN-CDC-ASC210231027/2021
USA/TX-CDC-ASC210231032/2021
USA/TX-CDC-ASC210231033/2021
USA/TN-CDC-ASC210231028/2021
USA/NJ-CDC-ASC210231034/2021
USA/TX-CDC-ASC210231036/2021
USA/CA-CDC-ASC210231043/2021
USA/GA-CDC-ASC210231038/2021
USA/MI-CDC-ASC210231041/2021
USA/CA-CDC-ASC210231042/2021
USA/TX-CDC-ASC210231044/2021
USA/TX-CDC-ASC210231045/2021
USA/TX-CDC-ASC210231047/2021
USA/KY-CDC-ASC210231052/2021
USA/FL-CDC-ASC210231046/2021
USA/KY-CDC-ASC210231051/2021
USA/LA-CDC-ASC210231069/2021
USA/CA-CDC-ASC210231063/2021
USA/LA-CDC-ASC210231070/2021
USA/LA-CDC-ASC210231073/2021
USA/CA-CDC-ASC210230980/2021
USA/LA-CDC-ASC210231100/2021
USA/CA-CDC-ASC210230991/2021
USA/RI-CDC-ASC210231011/2021
USA/FL-CDC-ASC210230513/2021
USA/FL-CDC-ASC210230514/2021
USA/TN-CDC-ASC210230697/2021
USA/TN-CDC-ASC210230699/2021
USA/TN-CDC-ASC210230698/2021
USA/TN-CDC-ASC210230700/2021
USA/TN-CDC-ASC210230701/2021
USA/TN-CDC-ASC210230703/2021
USA/TN-CDC-ASC210230705/2021
USA/TN-CDC-ASC210230706/2021
USA/TN-CDC-ASC210230709/2021
USA/TN-CDC-ASC210230712/2021
USA/TN-CDC-ASC210230710/2021
USA/TN-CDC-ASC210230711/2021
USA/TN-CDC-ASC210230718/2021
USA/TN-CDC-ASC210230717/2021
USA/TN-CDC-ASC210230721/2021
USA/TN-CDC-ASC210230719/2021
USA/TN-CDC-ASC210230720/2021
USA/TN-CDC-ASC210230724/2021
USA/TN-CDC-ASC210230722/2021
USA/TN-CDC-ASC210230725/2021
USA/TN-CDC-ASC210235143/2021
USA/IL-CDC-ASC210235149/2021
USA/TN-CDC-ASC210235148/2021
USA/CA-CDC-ASC210234652/2021
USA/TN-CDC-ASC210249343/2021
USA/TN-CDC-ASC210249345/2021
USA/TN-CDC-ASC210249346/2021
USA/TN-CDC-ASC210249344/2021
USA/FL-CDC-ASC210249256/2021
USA/TN-CDC-ASC210249347/2021
USA/TN-CDC-ASC210249475/2021
USA/TN-CDC-ASC210249474/2021
USA/TN-CDC-ASC210249477/2021
USA/TN-CDC-ASC210249505/2021
USA/TN-CDC-ASC210249508/2021
USA/TN-CDC-ASC210249506/2021
USA/TN-CDC-ASC210249507/2021
USA/TN-CDC-ASC210249514/2021
USA/TN-CDC-ASC210249511/2021
USA/TN-CDC-ASC210249512/2021
USA/TN-CDC-ASC210249513/2021
USA/TN-CDC-ASC210249515/2021
USA/TN-CDC-ASC210249516/2021
USA/TN-CDC-ASC210249518/2021
USA/TN-CDC-ASC210249517/2021
USA/TN-CDC-ASC210249519/2021
USA/TN-CDC-ASC210249521/2021
USA/TN-CDC-ASC210249524/2021
USA/TN-CDC-ASC210249523/2021
USA/TN-CDC-ASC210249535/2021
USA/TN-CDC-ASC210249526/2021
USA/TN-CDC-ASC210249525/2021
USA/TN-CDC-ASC210248977/2021
USA/NJ-CDC-ASC210231630/2021
USA/TN-CDC-ASC210231800/2021
USA/FL-CDC-ASC210231816/2021
USA/FL-CDC-ASC210231814/2021
USA/FL-CDC-ASC210232776/2021
USA/FL-CDC-ASC210231815/2021
USA/FL-CDC-ASC210231813/2021
USA/TN-CDC-ASC210249141/2021
USA/TN-CDC-ASC210249117/2021
USA/TN-CDC-ASC210249153/2021
USA/TN-CDC-ASC210249165/2021
USA/FL-CDC-ASC210248571/2021
USA/FL-CDC-ASC210232779/2021
USA/FL-CDC-ASC210248572/2021
USA/FL-CDC-ASC210248575/2021
USA/GA-CDC-ASC210248577/2021
USA/TN-CDC-ASC210231493/2021
USA/FL-CDC-ASC210248576/2021
USA/TX-CDC-ASC210231540/2021
USA/TN-CDC-ASC210231494/2021
USA/TN-CDC-ASC210231495/2021
USA/GA-CDC-ASC210248580/2021
USA/FL-CDC-ASC210231577/2021
USA/CA-CDC-ASC210231703/2021
USA/FL-CDC-ASC210248578/2021
USA/RI-CDC-ASC210232538/2021
USA/FL-CDC-ASC210231575/2021
USA/FL-CDC-ASC210231579/2021
USA/UT-CDC-ASC210231159/2021
USA/RI-CDC-ASC210232555/2021
USA/NC-CDC-ASC210230571/2021
USA/UT-CDC-ASC210230573/2021
USA/GA-CDC-ASC210230575/2021
USA/SC-CDC-ASC210230605/2021
USA/FL-CDC-ASC210249079/2021
USA/FL-CDC-ASC210249080/2021
USA/TN-CDC-ASC210248798/2021
USA/TN-CDC-ASC210248828/2021
USA/NV-CDC-ASC210231243/2021
USA/TN-CDC-ASC210248825/2021
USA/TN-CDC-ASC210248829/2021
USA/TN-CDC-ASC210248833/2021
USA/TN-CDC-ASC210248832/2021
USA/TN-CDC-ASC210248835/2021
USA/TN-CDC-ASC210248839/2021
USA/TN-CDC-ASC210248841/2021
USA/TN-CDC-ASC210248834/2021
USA/TN-CDC-ASC210248843/2021
USA/TN-CDC-ASC210248846/2021
USA/TN-CDC-ASC210248845/2021
USA/TN-CDC-ASC210248847/2021
USA/TN-CDC-ASC210248793/2021
USA/TN-CDC-ASC210248796/2021
USA/TN-CDC-ASC210248794/2021
USA/TN-CDC-ASC210248844/2021
USA/TN-CDC-ASC210248795/2021
USA/CA-CDC-ASC210248638/2021
USA/TN-CDC-ASC210248797/2021
USA/CA-CDC-ASC210248634/2021
USA/TN-CDC-ASC210233480/2021
USA/SC-CDC-ASC210232008/2021
USA/SC-CDC-ASC210232004/2021
USA/CA-CDC-ASC210234712/2021
USA/JLZR/2021
USA/LA-CDC-ASC210235585/2021
USA/JLZQ/2021
USA/JLZP/2021
USA/JLZT/2021
USA/JLZS/2021
USA/JLZU/2021
USA/JLZY/2021
USA/JLZZ/2021
USA/JMAA/2021
USA/JLZW/2021
USA/JMAB/2021
USA/JMAC/2021
USA/JMAG/2021
USA/JMAF/2021
USA/JMAD/2021
USA/WA-S10431/2021
USA/WA-S10433/2021
USA/WA-S10463/2021
USA/WA-S10432/2021
USA/WA-S10453/2021
USA/WA-S10460/2021
USA/WA-S10497/2021
USA/WA-S10499/2021
USA/WA-S10470/2021
USA/WA-S10502/2021
USA/WA-S10503/2021
USA/WA-S10500/2021
USA/WA-S10527/2021
USA/WA-S10520/2021
USA/WA-S10504/2021
USA/WA-S10526/2021
USA/WA-S10535/2021
USA/WA-S10532/2021
USA/WA-S10539/2021
USA/WA-S10537/2021
USA/WA-S10538/2021
USA/WA-S10540/2021
USA/WA-S10548/2021
USA/WA-S10541/2021
USA/WA-S10549/2021
USA/WA-S10544/2021
USA/WA-S10550/2021
USA/WA-S10551/2021
USA/WA-S10552/2021
USA/WA-S10554/2021
USA/WA-S10553/2021
USA/WA-S10557/2021
USA/WA-S10558/2021
USA/WA-S10556/2021
USA/WA-S10567/2021
USA/WA-S10563/2021
USA/WA-S10569/2021
USA/WA-S10564/2021
USA/WA-S10568/2021
USA/MD-MDH-3957/2021
USA/MD-MDH-3955/2021
USA/MD-MDH-3952/2021
USA/MD-MDH-3966/2021
USA/MD-MDH-3972/2021
USA/MD-MDH-3971/2021
USA/MD-MDH-3974/2021
USA/MD-MDH-3973/2021
USA/MD-MDH-3976/2021
USA/MD-MDH-3996/2021
USA/MD-MDH-3975/2021
USA/MD-MDH-4010/2021
USA/FL-CDC-ASC210247737/2021
USA/MD-MDH-3962/2021
USA/TX-CDC-ASC210247199/2021
USA/FL-CDC-ASC210247744/2021
USA/FL-CDC-ASC210247201/2021
USA/TN-CDC-ASC210247217/2021
USA/TN-CDC-ASC210247219/2021
USA/TN-CDC-ASC210248241/2021
USA/TN-CDC-ASC210248243/2021
USA/TN-CDC-ASC210248251/2021
USA/TN-CDC-ASC210248252/2021
USA/TN-CDC-ASC210248257/2021
USA/TN-CDC-ASC210247259/2021
USA/TN-CDC-ASC210248283/2021
USA/TN-CDC-ASC210248292/2021
USA/TN-CDC-ASC210248294/2021
USA/TN-CDC-ASC210248300/2021
USA/TN-CDC-ASC210248301/2021
USA/TN-CDC-ASC210248302/2021
USA/TN-CDC-ASC210248310/2021
USA/TN-CDC-ASC210248316/2021
USA/TN-CDC-ASC210248315/2021
USA/TX-CDC-ASC210248324/2021
USA/MD-CDC-ASC210248317/2021
USA/TN-CDC-ASC210247504/2021
USA/TX-CDC-ASC210248609/2021
USA/TN-CDC-ASC210247369/2021
USA/TN-CDC-ASC210248467/2021
USA/CA-CDC-ASC210248422/2021
USA/NC-CDC-ASC210246776/2021
USA/TN-CDC-ASC210248489/2021
USA/TN-CDC-ASC210246789/2021
USA/TN-CDC-ASC210247686/2021
USA/TN-CDC-ASC210247693/2021
USA/TN-CDC-ASC210247681/2021
USA/TN-CDC-ASC210248383/2021
USA/TN-CDC-ASC210247703/2021
USA/KY-CDC-ASC210248334/2021
USA/TN-CDC-ASC210248387/2021
USA/TN-CDC-ASC210248384/2021
USA/TN-CDC-ASC210248385/2021
USA/TN-CDC-ASC210248388/2021
USA/TN-CDC-ASC210248389/2021
USA/TN-CDC-ASC210248392/2021
USA/TN-CDC-ASC210248393/2021
USA/TN-CDC-ASC210248390/2021
USA/TN-CDC-ASC210248394/2021
USA/TN-CDC-ASC210248395/2021
USA/TN-CDC-ASC210248396/2021
USA/TN-CDC-ASC210248391/2021
USA/TN-CDC-ASC210248397/2021
USA/TN-CDC-ASC210248398/2021
USA/TN-CDC-ASC210248399/2021
USA/TN-CDC-ASC210248400/2021
USA/TN-CDC-ASC210248410/2021
USA/TN-CDC-ASC210248407/2021
USA/TN-CDC-ASC210248418/2021
USA/TN-CDC-ASC210248412/2021
USA/TN-CDC-ASC210248413/2021
USA/FL-CDC-ASC210247998/2021
USA/GA-CDC-ASC210246568/2021
USA/RI-CDC-ASC210247284/2021
USA/GA-CDC-ASC210246591/2021
USA/RI-CDC-ASC210248013/2021
USA/UT-UPHL-210828034209/2021
USA/UT-UPHL-210828013072/2021
USA/UT-UPHL-210828079783/2021
USA/UT-UPHL-210828065398/2021
USA/UT-UPHL-210828164725/2021
USA/UT-UPHL-210828275791/2021
USA/UT-UPHL-210828113432/2021
USA/UT-UPHL-210828342496/2021
USA/UT-UPHL-210828128530/2021
USA/UT-UPHL-210828313180/2021
USA/UT-UPHL-210828326340/2021
USA/UT-UPHL-210828446251/2021
USA/UT-UPHL-210828416592/2021
USA/UT-UPHL-210828518585/2021
USA/UT-UPHL-210828511478/2021
USA/UT-UPHL-210828475275/2021
USA/UT-UPHL-210828610712/2021
USA/UT-UPHL-210828649031/2021
USA/UT-UPHL-210828637248/2021
USA/UT-UPHL-210828520562/2021
USA/UT-UPHL-210828616012/2021
USA/UT-UPHL-210828649555/2021
USA/UT-UPHL-210828687779/2021
USA/UT-UPHL-210828706809/2021
USA/UT-UPHL-210828748454/2021
USA/UT-UPHL-210828777411/2021
USA/UT-UPHL-210828759034/2021
USA/UT-UPHL-210828816351/2021
USA/UT-UPHL-210828821098/2021
USA/UT-UPHL-210828902736/2021
USA/UT-UPHL-210828848995/2021
USA/UT-UPHL-210828862024/2021
USA/UT-UPHL-210828925470/2021
USA/UT-UPHL-210828948053/2021
USA/CO-CDC-LC0190440/2021
USA/CO-CDC-LC0190481/2021
USA/TX-CDC-LC0190445/2021
USA/MN-CDC-LC0190470/2021
USA/CO-CDC-LC0190455/2021
USA/MN-CDC-LC0190473/2021
USA/MN-CDC-LC0190466/2021
USA/WA-CDC-LC0183382/2021
USA/WA-CDC-LC0183405/2021
USA/WA-CDC-LC0183416/2021
USA/WA-CDC-LC0183379/2021
USA/WA-CDC-LC0183412/2021
USA/WA-CDC-LC0183403/2021
USA/WA-CDC-LC0183380/2021
USA/CO-CDC-LC0190457/2021
USA/OR-CDC-LC0183402/2021
USA/WA-CDC-LC0185424/2021
USA/TX-CDC-LC0189760/2021
USA/AZ-CDC-LC0189853/2021
USA/AZ-CDC-LC0189858/2021
USA/TX-CDC-LC0189758/2021
USA/NM-CDC-LC0189856/2021
USA/AR-CDC-LC0189767/2021
USA/AZ-CDC-LC0189780/2021
USA/TX-CDC-LC0189761/2021
USA/AZ-CDC-LC0189854/2021
USA/OR-CDC-LC0185506/2021
USA/NM-CDC-LC0189851/2021
USA/NM-CDC-LC0189849/2021
USA/AR-CDC-LC0189765/2021
USA/NM-CDC-LC0189850/2021
USA/NM-CDC-LC0189789/2021
USA/AZ-CDC-LC0189781/2021
USA/AZ-CDC-LC0189782/2021
USA/AZ-CDC-LC0189783/2021
USA/WA-CDC-LC0190114/2021
USA/WA-CDC-LC0190071/2021
USA/TN-CDC-ASC210249279/2021
USA/TN-CDC-ASC210249278/2021
USA/NJ-CDC-ASC210249299/2021
USA/AR-CDC-LC0189766/2021
USA/FL-CDC-ASC210249302/2021
USA/FL-CDC-ASC210249301/2021
USA/CO-CDC-ASC210249303/2021
USA/PR-CDC-ASC210249307/2021
USA/PR-CDC-ASC210249306/2021
USA/FL-CDC-ASC210249308/2021
USA/CA-CDC-ASC210249305/2021
USA/AL-CDC-ASC210249314/2021
USA/FL-CDC-ASC210249318/2021
USA/TX-CDC-ASC210249317/2021
USA/FL-CDC-ASC210249316/2021
USA/SC-CDC-ASC210249313/2021
USA/TX-CDC-ASC210249315/2021
USA/NJ-CDC-ASC210249320/2021
USA/GA-CDC-ASC210249319/2021
USA/TX-CDC-ASC210249321/2021
USA/TX-CDC-ASC210249323/2021
USA/TX-CDC-ASC210249322/2021
USA/NC-CDC-ASC210249324/2021
USA/TX-CDC-ASC210249325/2021
USA/IL-CDC-ASC210249326/2021
USA/TX-CDC-ASC210249329/2021
USA/TX-CDC-ASC210249330/2021
USA/FL-CDC-ASC210249328/2021
USA/OR-CDC-ASC210249331/2021
USA/CA-CDC-ASC210249334/2021
USA/TX-CDC-ASC210249335/2021
USA/CA-CDC-ASC210249333/2021
USA/CA-CDC-ASC210249336/2021
USA/GA-CDC-ASC210249337/2021
USA/TX-CDC-ASC210249338/2021
USA/FL-CDC-ASC210249327/2021
USA/CA-CDC-ASC210249339/2021
USA/TX-CDC-ASC210249341/2021
USA/PR-CDC-ASC210249350/2021
USA/CA-CDC-ASC210249351/2021
USA/FL-CDC-ASC210249353/2021
USA/CA-CDC-ASC210249340/2021
USA/CA-CDC-ASC210249342/2021
USA/FL-CDC-ASC210249354/2021
USA/UT-CDC-ASC210249358/2021
USA/CA-CDC-ASC210249360/2021
USA/UT-CDC-ASC210249355/2021
USA/FL-CDC-ASC210249356/2021
USA/IL-CDC-ASC210249359/2021
USA/CA-CDC-ASC210249362/2021
USA/CA-CDC-ASC210249176/2021
USA/UT-CDC-ASC210249361/2021
USA/OK-CDC-ASC210249175/2021
USA/CA-CDC-ASC210249178/2021
USA/CA-CDC-ASC210249177/2021
USA/OK-CDC-ASC210249179/2021
USA/OK-CDC-ASC210249180/2021
USA/CA-CDC-ASC210249183/2021
USA/CA-CDC-ASC210249182/2021
USA/AL-CDC-ASC210249181/2021
USA/CA-CDC-ASC210249184/2021
USA/CA-CDC-ASC210249185/2021
USA/CA-CDC-ASC210249189/2021
USA/CA-CDC-ASC210249187/2021
USA/FL-CDC-ASC210249190/2021
USA/IL-CDC-ASC210249193/2021
USA/IL-CDC-ASC210249188/2021
USA/IL-CDC-ASC210249191/2021
USA/IL-CDC-ASC210249192/2021
USA/FL-CDC-ASC210249195/2021
USA/NY-CDC-ASC210249194/2021
USA/FL-CDC-ASC210249197/2021
USA/FL-CDC-ASC210249198/2021
USA/FL-CDC-ASC210249196/2021
USA/TX-CDC-ASC210249199/2021
USA/FL-CDC-ASC210249202/2021
USA/FL-CDC-ASC210249200/2021
USA/TX-CDC-ASC210249201/2021
USA/FL-CDC-ASC210249205/2021
USA/FL-CDC-ASC210249203/2021
USA/FL-CDC-ASC210249204/2021
USA/CA-CDC-ASC210249206/2021
USA/CA-CDC-ASC210249207/2021
USA/CA-CDC-ASC210249208/2021
USA/FL-CDC-ASC210249210/2021
USA/CA-CDC-ASC210249212/2021
USA/CA-CDC-ASC210249211/2021
USA/NV-CDC-ASC210249214/2021
USA/CA-CDC-ASC210249213/2021
USA/CA-CDC-ASC210249215/2021
USA/TX-CDC-ASC210249217/2021
USA/CA-CDC-ASC210249216/2021
USA/FL-CDC-ASC210249219/2021
USA/NC-CDC-ASC210249221/2021
USA/FL-CDC-ASC210249222/2021
USA/NV-CDC-ASC210249220/2021
USA/FL-CDC-ASC210249226/2021
USA/MD-CDC-ASC210249224/2021
USA/NY-CDC-ASC210249227/2021
USA/TX-CDC-ASC210249225/2021
USA/FL-CDC-ASC210249228/2021
USA/FL-CDC-ASC210249230/2021
USA/TX-CDC-ASC210249229/2021
USA/TX-CDC-ASC210249231/2021
USA/FL-CDC-ASC210249234/2021
USA/FL-CDC-ASC210249233/2021
USA/FL-CDC-ASC210249237/2021
USA/NC-CDC-ASC210249240/2021
USA/IL-CDC-ASC210249239/2021
USA/CA-CDC-ASC210249241/2021
USA/FL-CDC-ASC210249242/2021
USA/FL-CDC-ASC210249243/2021
USA/FL-CDC-ASC210249245/2021
USA/PR-CDC-ASC210249244/2021
USA/FL-CDC-ASC210249247/2021
USA/FL-CDC-ASC210249246/2021
USA/CA-CDC-ASC210249250/2021
USA/CA-CDC-ASC210249249/2021
USA/FL-CDC-ASC210249238/2021
USA/CA-CDC-ASC210249248/2021
USA/FL-CDC-ASC210249232/2021
USA/TX-CDC-ASC210249253/2021
USA/MD-CDC-ASC210249252/2021
USA/CA-CDC-ASC210249255/2021
USA/PR-CDC-ASC210249258/2021
USA/NC-CDC-ASC210249257/2021
USA/FL-CDC-ASC210249259/2021
USA/FL-CDC-ASC210249260/2021
USA/FL-CDC-ASC210249263/2021
USA/FL-CDC-ASC210249261/2021
USA/FL-CDC-ASC210249262/2021
USA/FL-CDC-ASC210249264/2021
USA/CO-CDC-ASC210249265/2021
USA/MO-CDC-ASC210249407/2021
USA/FL-CDC-ASC210249268/2021
USA/FL-CDC-ASC210249267/2021
USA/FL-CDC-ASC210249406/2021
USA/MN-CDC-ASC210249409/2021
USA/TX-CDC-ASC210249411/2021
USA/MO-CDC-ASC210249410/2021
USA/TX-CDC-ASC210249413/2021
USA/MO-CDC-ASC210249412/2021
USA/MA-CDC-ASC210249414/2021
USA/FL-CDC-ASC210249417/2021
USA/FL-CDC-ASC210249415/2021
USA/FL-CDC-ASC210249422/2021
USA/IL-CDC-ASC210249420/2021
USA/FL-CDC-ASC210249418/2021
USA/FL-CDC-ASC210249425/2021
USA/NY-CDC-ASC210249423/2021
USA/TX-CDC-ASC210249427/2021
USA/FL-CDC-ASC210249426/2021
USA/FL-CDC-ASC210249431/2021
USA/FL-CDC-ASC210249432/2021
USA/FL-CDC-ASC210249433/2021
USA/FL-CDC-ASC210249429/2021
USA/GA-CDC-ASC210249434/2021
USA/FL-CDC-ASC210249436/2021
USA/TX-CDC-ASC210249435/2021
USA/FL-CDC-ASC210249439/2021
USA/FL-CDC-ASC210249438/2021
USA/GA-CDC-ASC210249441/2021
USA/WY-CDC-ASC210249443/2021
USA/PR-CDC-ASC210249440/2021
USA/MA-CDC-ASC210249444/2021
USA/FL-CDC-ASC210249447/2021
USA/TX-CDC-ASC210249451/2021
USA/NJ-CDC-ASC210249450/2021
USA/NJ-CDC-ASC210249452/2021
USA/AL-CDC-ASC210249453/2021
USA/GA-CDC-ASC210249454/2021
USA/TX-CDC-ASC210249446/2021
USA/TX-CDC-ASC210248898/2021
USA/FL-CDC-ASC210249567/2021
USA/MS-CDC-ASC210248903/2021
USA/MI-CDC-ASC210248901/2021
USA/MI-CDC-ASC210248902/2021
USA/MI-CDC-ASC210249576/2021
USA/FL-CDC-ASC210248959/2021
USA/WY-CDC-ASC210249445/2021
USA/FL-CDC-ASC210249589/2021
USA/TX-CDC-ASC210249580/2021
USA/MA-CDC-ASC210249083/2021
USA/NM-CDC-ASC210249082/2021
USA/FL-CDC-ASC210249085/2021
USA/MO-CDC-ASC210249087/2021
USA/AL-CDC-ASC210249088/2021
USA/TX-CDC-ASC210249091/2021
USA/NM-CDC-ASC210249090/2021
USA/AL-CDC-ASC210249089/2021
USA/FL-CDC-ASC210249097/2021
USA/FL-CDC-ASC210249092/2021
USA/LA-CDC-ASC210249096/2021
USA/CA-CDC-ASC210249095/2021
USA/FL-CDC-ASC210249098/2021
USA/MA-CDC-ASC210249094/2021
USA/FL-CDC-ASC210249102/2021
USA/MA-CDC-ASC210249100/2021
USA/TX-CDC-ASC210249086/2021
USA/MI-CDC-ASC210249104/2021
USA/FL-CDC-ASC210249106/2021
USA/FL-CDC-ASC210249110/2021
USA/MA-CDC-ASC210249111/2021
USA/FL-CDC-ASC210249109/2021
USA/AL-CDC-ASC210249112/2021
USA/CA-CDC-ASC210249107/2021
USA/TX-CDC-ASC210249115/2021
USA/MO-CDC-ASC210249118/2021
USA/NM-CDC-ASC210249114/2021
USA/FL-CDC-ASC210249113/2021
USA/TX-CDC-ASC210249116/2021
USA/NJ-CDC-ASC210249119/2021
USA/MD-CDC-ASC210249101/2021
USA/FL-CDC-ASC210249121/2021
USA/MD-CDC-ASC210249120/2021
USA/TX-CDC-ASC210249124/2021
USA/TX-CDC-ASC210249123/2021
USA/FL-CDC-ASC210249127/2021
USA/TX-CDC-ASC210249125/2021
USA/FL-CDC-ASC210249126/2021
USA/FL-CDC-ASC210249122/2021
USA/TX-CDC-ASC210249128/2021
USA/TX-CDC-ASC210249131/2021
USA/FL-CDC-ASC210249133/2021
USA/FL-CDC-ASC210249134/2021
USA/FL-CDC-ASC210249135/2021
USA/IA-CDC-ASC210249130/2021
USA/OH-CDC-ASC210249132/2021
USA/TX-CDC-ASC210249137/2021
USA/FL-CDC-ASC210249138/2021
USA/MO-CDC-ASC210249136/2021
USA/TX-CDC-ASC210249139/2021
USA/FL-CDC-ASC210249142/2021
USA/LA-CDC-ASC210249143/2021
USA/TX-CDC-ASC210249140/2021
USA/MO-CDC-ASC210249144/2021
USA/FL-CDC-ASC210249145/2021
USA/FL-CDC-ASC210249146/2021
USA/TX-CDC-ASC210249149/2021
USA/MO-CDC-ASC210249147/2021
USA/FL-CDC-ASC210249151/2021
USA/FL-CDC-ASC210249150/2021
USA/TX-CDC-ASC210249152/2021
USA/TX-CDC-ASC210249154/2021
USA/FL-CDC-ASC210249158/2021
USA/TX-CDC-ASC210249155/2021
USA/CA-CDC-ASC210249157/2021
USA/FL-CDC-ASC210249148/2021
USA/CA-CDC-ASC210249156/2021
USA/MA-CDC-ASC210249159/2021
USA/FL-CDC-ASC210249162/2021
USA/FL-CDC-ASC210249161/2021
USA/FL-CDC-ASC210249163/2021
USA/MO-CDC-ASC210249164/2021
USA/FL-CDC-ASC210249167/2021
USA/FL-CDC-ASC210249160/2021
USA/CA-CDC-ASC210249168/2021
USA/GA-CDC-ASC210249171/2021
USA/FL-CDC-ASC210249170/2021
USA/FL-CDC-ASC210249173/2021
USA/FL-CDC-ASC210249174/2021
USA/MA-CDC-ASC210247073/2021
USA/NY-CDC-ASC210247076/2021
USA/MA-CDC-ASC210247072/2021
USA/OK-CDC-ASC210247077/2021
USA/LA-CDC-ASC210247078/2021
USA/FL-CDC-ASC210249172/2021
USA/TX-CDC-ASC210247083/2021
USA/TX-CDC-ASC210247084/2021
USA/TX-CDC-ASC210247085/2021
USA/TX-CDC-ASC210247090/2021
USA/NV-CDC-ASC210247092/2021
USA/AZ-CDC-ASC210247087/2021
USA/NV-CDC-ASC210247091/2021
USA/CA-CDC-ASC210247095/2021
USA/CA-CDC-ASC210247096/2021
USA/AZ-CDC-ASC210247093/2021
USA/TX-CDC-ASC210247097/2021
USA/TX-CDC-ASC210247098/2021
USA/TX-CDC-ASC210247099/2021
USA/TX-CDC-ASC210247100/2021
USA/MD-CDC-ASC210247105/2021
USA/TX-CDC-ASC210247101/2021
USA/TX-CDC-ASC210247104/2021
USA/TX-CDC-ASC210247102/2021
USA/GA-CDC-ASC210247106/2021
USA/MD-CDC-ASC210247110/2021
USA/TX-CDC-ASC210247108/2021
USA/FL-CDC-ASC210247111/2021
USA/FL-CDC-ASC210247109/2021
USA/OH-CDC-ASC210247112/2021
USA/MO-CDC-ASC210247113/2021
USA/DE-CDC-ASC210247116/2021
USA/TX-CDC-ASC210247117/2021
USA/TX-CDC-ASC210247118/2021
USA/MD-CDC-ASC210247114/2021
USA/TX-CDC-ASC210247119/2021
USA/WI-CDC-ASC210247121/2021
USA/WI-CDC-ASC210247120/2021
USA/FL-CDC-ASC210247115/2021
USA/FL-CDC-ASC210247122/2021
USA/FL-CDC-ASC210247124/2021
USA/LA-CDC-ASC210247123/2021
USA/TX-CDC-ASC210247126/2021
USA/TX-CDC-ASC210247127/2021
USA/TX-CDC-ASC210247129/2021
USA/TX-CDC-ASC210247128/2021
USA/TX-CDC-ASC210247131/2021
USA/CT-CDC-ASC210247132/2021
USA/TX-CDC-ASC210247130/2021
USA/FL-CDC-ASC210247133/2021
USA/FL-CDC-ASC210247134/2021
USA/FL-CDC-ASC210247136/2021
USA/TX-CDC-ASC210247135/2021
USA/FL-CDC-ASC210247137/2021
USA/FL-CDC-ASC210247139/2021
USA/FL-CDC-ASC210247140/2021
USA/IA-CDC-ASC210247142/2021
USA/FL-CDC-ASC210247143/2021
USA/NY-CDC-ASC210247145/2021
USA/TX-CDC-ASC210247144/2021
USA/FL-CDC-ASC210247141/2021
USA/MO-CDC-ASC210247147/2021
USA/MO-CDC-ASC210247146/2021
USA/FL-CDC-ASC210247148/2021
USA/FL-CDC-ASC210247151/2021
USA/FL-CDC-ASC210247150/2021
USA/FL-CDC-ASC210247152/2021
USA/CA-CDC-ASC210247154/2021
USA/CA-CDC-ASC210247155/2021
USA/CA-CDC-ASC210247156/2021
USA/FL-CDC-ASC210247163/2021
USA/CA-CDC-ASC210247158/2021
USA/FL-CDC-ASC210247162/2021
USA/CA-CDC-ASC210247157/2021
USA/HI-CDC-ASC210247160/2021
USA/MI-CDC-ASC210247164/2021
USA/CA-CDC-ASC210248514/2021
USA/FL-CDC-ASC210247003/2021
USA/OR-CDC-ASC210247165/2021
USA/CA-CDC-ASC210248515/2021
USA/CA-CDC-ASC210248517/2021
USA/CA-CDC-ASC210248518/2021
USA/CA-CDC-ASC210248516/2021
USA/CA-CDC-ASC210248519/2021
USA/GA-CDC-ASC210248522/2021
USA/CA-CDC-ASC210248521/2021
USA/CA-CDC-ASC210248520/2021
USA/NC-CDC-ASC210248523/2021
USA/VA-CDC-ASC210248524/2021
USA/VA-CDC-ASC210248525/2021
USA/PR-CDC-ASC210248526/2021
USA/MT-CDC-ASC210248527/2021
USA/CA-CDC-ASC210248534/2021
USA/CA-CDC-ASC210248533/2021
USA/MT-CDC-ASC210248532/2021
USA/CA-CDC-ASC210248535/2021
USA/AZ-CDC-ASC210248537/2021
USA/CA-CDC-ASC210248539/2021
USA/CA-CDC-ASC210248538/2021
USA/TX-CDC-ASC210248536/2021
USA/CA-CDC-ASC210248549/2021
USA/CA-CDC-ASC210248550/2021
USA/CA-CDC-ASC210248554/2021
USA/CA-CDC-ASC210248558/2021
USA/CA-CDC-ASC210248557/2021
USA/AZ-CDC-ASC210248556/2021
USA/CA-CDC-ASC210248544/2021
USA/TN-CDC-ASC210248562/2021
USA/CA-CDC-ASC210248559/2021
USA/AZ-CDC-ASC210248563/2021
USA/AZ-CDC-ASC210248564/2021
USA/CA-CDC-ASC210248565/2021
USA/MN-CDC-ASC210248566/2021
USA/FL-CDC-ASC210248570/2021
USA/TX-CDC-ASC210248543/2021
USA/KY-CDC-ASC210248583/2021
USA/CA-CDC-ASC210248567/2021
USA/LA-CDC-ASC210248582/2021
USA/MD-CDC-ASC210248584/2021
USA/CA-CDC-ASC210248586/2021
USA/AL-CDC-ASC210248587/2021
USA/FL-CDC-ASC210248589/2021
USA/CA-CDC-ASC210248585/2021
USA/FL-CDC-ASC210248588/2021
USA/MO-CDC-ASC210248591/2021
USA/FL-CDC-ASC210248590/2021
USA/MD-CDC-ASC210248594/2021
USA/OK-CDC-ASC210248592/2021
USA/FL-CDC-ASC210248595/2021
USA/MD-CDC-ASC210248593/2021
USA/MD-CDC-ASC210248596/2021
USA/CA-CDC-ASC210248599/2021
USA/CA-CDC-ASC210248600/2021
USA/CA-CDC-ASC210248598/2021
USA/CA-CDC-ASC210248601/2021
USA/FL-CDC-ASC210248605/2021
USA/CA-CDC-ASC210248602/2021
USA/CA-CDC-ASC210248604/2021
USA/CA-CDC-ASC210248607/2021
USA/FL-CDC-ASC210248606/2021
USA/CA-CDC-ASC210248988/2021
USA/CA-CDC-ASC210248991/2021
USA/CA-CDC-ASC210248989/2021
USA/CA-CDC-ASC210248990/2021
USA/CA-CDC-ASC210248995/2021
USA/CA-CDC-ASC210248993/2021
USA/CA-CDC-ASC210248994/2021
USA/FL-CDC-ASC210248992/2021
USA/CA-CDC-ASC210248997/2021
USA/CA-CDC-ASC210248998/2021
USA/CA-CDC-ASC210248999/2021
USA/FL-CDC-ASC210249002/2021
USA/FL-CDC-ASC210249004/2021
USA/FL-CDC-ASC210249009/2021
USA/CA-CDC-ASC210249007/2021
USA/CT-CDC-ASC210249008/2021
USA/FL-CDC-ASC210249006/2021
USA/FL-CDC-ASC210249003/2021
USA/CA-CDC-ASC210249010/2021
USA/CA-CDC-ASC210249011/2021
USA/MT-CDC-ASC210249014/2021
USA/FL-CDC-ASC210249013/2021
USA/CA-CDC-ASC210249016/2021
USA/MT-CDC-ASC210249015/2021
USA/FL-CDC-ASC210249012/2021
USA/MT-CDC-ASC210249018/2021
USA/FL-CDC-ASC210249017/2021
USA/TX-CDC-ASC210249020/2021
USA/TX-CDC-ASC210249022/2021
USA/PR-CDC-ASC210249023/2021
USA/PR-CDC-ASC210249026/2021
USA/TX-CDC-ASC210249024/2021
USA/AZ-CDC-ASC210249019/2021
USA/LA-CDC-ASC210249028/2021
USA/FL-CDC-ASC210249030/2021
USA/CA-CDC-ASC210249027/2021
USA/FL-CDC-ASC210249032/2021
USA/LA-CDC-ASC210249029/2021
USA/FL-CDC-ASC210249033/2021
USA/WI-CDC-ASC210249034/2021
USA/CA-CDC-ASC210249035/2021
USA/TX-CDC-ASC210249021/2021
USA/CT-CDC-ASC210249037/2021
USA/NC-CDC-ASC210249040/2021
USA/AL-CDC-ASC210249044/2021
USA/IL-CDC-ASC210249043/2021
USA/IL-CDC-ASC210249041/2021
USA/FL-CDC-ASC210249047/2021
USA/TX-CDC-ASC210249048/2021
USA/TX-CDC-ASC210249049/2021
USA/FL-CDC-ASC210249031/2021
USA/FL-CDC-ASC210249050/2021
USA/NC-CDC-ASC210249042/2021
USA/FL-CDC-ASC210249052/2021
USA/CA-CDC-ASC210249056/2021
USA/CA-CDC-ASC210249057/2021
USA/WV-CDC-ASC210249060/2021
USA/FL-CDC-ASC210249058/2021
USA/TX-CDC-ASC210249059/2021
USA/FL-CDC-ASC210249061/2021
USA/VA-CDC-ASC210249063/2021
USA/FL-CDC-ASC210249055/2021
USA/GA-CDC-ASC210249062/2021
USA/AL-CDC-ASC210249064/2021
USA/TX-CDC-ASC210249065/2021
USA/GA-CDC-ASC210249070/2021
USA/GA-CDC-ASC210249067/2021
USA/GA-CDC-ASC210249066/2021
USA/MA-CDC-ASC210249072/2021
USA/MO-CDC-ASC210249074/2021
USA/FL-CDC-ASC210249078/2021
USA/GA-CDC-ASC210249073/2021
USA/FL-CDC-ASC210249076/2021
USA/FL-CDC-ASC210248800/2021
USA/KS-CDC-ASC210249077/2021
USA/NM-CDC-ASC210248799/2021
USA/FL-CDC-ASC210248803/2021
USA/FL-CDC-ASC210248805/2021
USA/UT-CDC-ASC210249071/2021
USA/CA-CDC-ASC210249046/2021
USA/FL-CDC-ASC210248806/2021
USA/FL-CDC-ASC210248804/2021
USA/CA-CDC-ASC210248807/2021
USA/CA-CDC-ASC210248808/2021
USA/CA-CDC-ASC210248809/2021
USA/CA-CDC-ASC210248811/2021
USA/CA-CDC-ASC210248810/2021
USA/CA-CDC-ASC210248812/2021
USA/NC-CDC-ASC210248813/2021
USA/CA-CDC-ASC210248814/2021
USA/CA-CDC-ASC210248816/2021
USA/CA-CDC-ASC210248815/2021
USA/FL-CDC-ASC210248817/2021
USA/CA-CDC-ASC210248822/2021
USA/FL-CDC-ASC210248821/2021
USA/TX-CDC-ASC210248850/2021
USA/IL-CDC-ASC210248823/2021
USA/FL-CDC-ASC210248827/2021
USA/CA-CDC-ASC210248868/2021
USA/CA-CDC-ASC210248872/2021
USA/CA-CDC-ASC210248869/2021
USA/CA-CDC-ASC210248870/2021
USA/CA-CDC-ASC210248871/2021
USA/CA-CDC-ASC210248873/2021
USA/CA-CDC-ASC210248875/2021
USA/FL-CDC-ASC210248876/2021
USA/AL-CDC-ASC210248877/2021
USA/AL-CDC-ASC210248878/2021
USA/WI-CDC-ASC210248880/2021
USA/TX-CDC-ASC210248874/2021
USA/WI-CDC-ASC210248879/2021
USA/FL-CDC-ASC210248881/2021
USA/AL-CDC-ASC210248882/2021
USA/CA-CDC-ASC210248889/2021
USA/PR-CDC-ASC210248887/2021
USA/FL-CDC-ASC210248883/2021
USA/FL-CDC-ASC210248884/2021
USA/FL-CDC-ASC210248885/2021
USA/CA-CDC-ASC210248890/2021
USA/CA-CDC-ASC210248888/2021
USA/TX-CDC-ASC210248705/2021
USA/CA-CDC-ASC210248891/2021
USA/TX-CDC-ASC210248706/2021
USA/TX-CDC-ASC210248707/2021
USA/FL-CDC-ASC210248710/2021
USA/AL-CDC-ASC210248708/2021
USA/CT-CDC-ASC210248714/2021
USA/TX-CDC-ASC210248712/2021
USA/TX-CDC-ASC210248715/2021
USA/FL-CDC-ASC210248717/2021
USA/TX-CDC-ASC210248719/2021
USA/MN-CDC-ASC210248718/2021
USA/FL-CDC-ASC210248720/2021
USA/IL-CDC-ASC210248716/2021
USA/MO-CDC-ASC210248721/2021
USA/NV-CDC-ASC210248724/2021
USA/TX-CDC-ASC210248728/2021
USA/TX-CDC-ASC210248727/2021
USA/TX-CDC-ASC210248729/2021
USA/CO-CDC-ASC210248731/2021
USA/CO-CDC-ASC210248733/2021
USA/CO-CDC-ASC210248734/2021
USA/CO-CDC-ASC210248732/2021
USA/AZ-CDC-ASC210248735/2021
USA/TX-CDC-ASC210248738/2021
USA/NJ-CDC-ASC210248739/2021
USA/MA-CDC-ASC210248741/2021
USA/NJ-CDC-ASC210248740/2021
USA/CA-CDC-ASC210248744/2021
USA/GA-CDC-ASC210248743/2021
USA/CO-CDC-ASC210248745/2021
USA/TX-CDC-ASC210248748/2021
USA/TX-CDC-ASC210248747/2021
USA/CO-CDC-ASC210248751/2021
USA/GA-CDC-ASC210248749/2021
USA/GA-CDC-ASC210248750/2021
USA/TX-CDC-ASC210248752/2021
USA/MT-CDC-ASC210248754/2021
USA/TX-CDC-ASC210248753/2021
USA/GA-CDC-ASC210248755/2021
USA/UT-CDC-ASC210248758/2021
USA/UT-CDC-ASC210248759/2021
USA/NC-CDC-ASC210248757/2021
USA/GA-CDC-ASC210248768/2021
USA/LA-CDC-ASC210248762/2021
USA/CA-CDC-ASC210248777/2021
USA/UT-CDC-ASC210248761/2021
USA/CA-CDC-ASC210248778/2021
USA/CA-CDC-ASC210248784/2021
USA/CA-CDC-ASC210248790/2021
USA/FL-CDC-ASC210248610/2021
USA/FL-CDC-ASC210248613/2021
USA/FL-CDC-ASC210248612/2021
USA/FL-CDC-ASC210248611/2021
USA/FL-CDC-ASC210248780/2021
USA/OH-CDC-ASC210248614/2021
USA/FL-CDC-ASC210248615/2021
USA/FL-CDC-ASC210248616/2021
USA/FL-CDC-ASC210248617/2021
USA/FL-CDC-ASC210248618/2021
USA/FL-CDC-ASC210248619/2021
USA/FL-CDC-ASC210248620/2021
USA/FL-CDC-ASC210248621/2021
USA/KY-CDC-ASC210248623/2021
USA/FL-CDC-ASC210248622/2021
USA/FL-CDC-ASC210248625/2021
USA/FL-CDC-ASC210248627/2021
USA/FL-CDC-ASC210248626/2021
USA/TX-CDC-ASC210248629/2021
USA/FL-CDC-ASC210248632/2021
USA/FL-CDC-ASC210248624/2021
USA/FL-CDC-ASC210248635/2021
USA/OR-CDC-ASC210248639/2021
USA/CA-CDC-ASC210248645/2021
USA/FL-CDC-ASC210248631/2021
USA/CA-CDC-ASC210248644/2021
USA/MN-CDC-ASC210248642/2021
USA/FL-CDC-ASC210248647/2021
USA/FL-CDC-ASC210248646/2021
USA/TX-CDC-ASC210248648/2021
USA/CA-CDC-ASC210248649/2021
USA/CA-CDC-ASC210248656/2021
USA/CA-CDC-ASC210248652/2021
USA/CA-CDC-ASC210248653/2021
USA/CA-CDC-ASC210248651/2021
USA/FL-CDC-ASC210248657/2021
USA/FL-CDC-ASC210248660/2021
USA/CA-CDC-ASC210248658/2021
USA/CA-CDC-ASC210248659/2021
USA/FL-CDC-ASC210248661/2021
USA/FL-CDC-ASC210248662/2021
USA/TX-CDC-ASC210248667/2021
USA/TX-CDC-ASC210248665/2021
USA/CA-CDC-ASC210248676/2021
USA/CA-CDC-ASC210248681/2021
USA/CA-CDC-ASC210248677/2021
USA/FL-CDC-ASC210248668/2021
USA/NY-CDC-ASC210248682/2021
USA/MS-CDC-ASC210248686/2021
USA/IN-CDC-ASC210248688/2021
USA/MS-CDC-ASC210248684/2021
USA/MS-CDC-ASC210248683/2021
USA/CA-CDC-ASC210248687/2021
USA/CA-CDC-ASC210248690/2021
USA/CA-CDC-ASC210248689/2021
USA/IL-CDC-ASC210248696/2021
USA/IL-CDC-ASC210248691/2021
USA/IL-CDC-ASC210248701/2021
USA/FL-CDC-ASC210248693/2021
USA/IL-CDC-ASC210248694/2021
USA/TX-CDC-ASC210248703/2021
USA/TX-CDC-ASC210230728/2021
USA/TX-CDC-ASC210248702/2021
USA/FL-CDC-ASC210248692/2021
USA/CA-CDC-ASC210203722/2021
USA/MN-MDH-10946/2021
USA/MN-MDH-10948/2021
USA/MN-MDH-10955/2021
USA/MN-MDH-10949/2021
USA/MN-MDH-10960/2021
USA/JW1968/2021
USA/JW1959/2021
USA/MN-MDH-10959/2021
USA/MN-MDH-10962/2021
USA/SD-SDPHL-0482/2021
USA/SD-SDPHL-0476/2021
USA/SD-SDPHL-0484/2021
USA/CA-CDC-ASC210233872/2021
USA/SD-SDPHL-0486/2021
USA/CA-CDC-ASC210233678/2021
USA/CA-CDC-ASC210233875/2021
USA/CA-CDC-ASC210233582/2021
USA/PR-CDC-ASC210233888/2021
USA/LA-CDC-ASC210233585/2021
USA/CA-CDC-ASC210233592/2021
USA/LA-CDC-ASC210233599/2021
USA/LA-CDC-ASC210233617/2021
USA/OR-CDC-ASC210233663/2021
USA/CA-CDC-ASC210233632/2021
USA/LA-CDC-ASC210233621/2021
USA/CA-CDC-ASC210233294/2021
USA/TX-CDC-ASC210233651/2021
USA/CA-CDC-ASC210233315/2021
USA/CA-CDC-ASC210233894/2021
USA/FL-CDC-ASC210233586/2021
USA/CA-CDC-ASC210233312/2021
USA/CA-CDC-ASC210233378/2021
USA/GA-CDC-ASC210233428/2021
USA/LA-CDC-ASC210233430/2021
USA/KS-CDC-ASC210233396/2021
USA/NJ-CDC-ASC210233427/2021
USA/KY-CDC-ASC210233184/2021
USA/TN-CDC-ASC210233449/2021
USA/NJ-CDC-ASC210233224/2021
USA/CA-CDC-ASC210233203/2021
USA/CA-CDC-ASC210233209/2021
USA/GA-CDC-ASC210233248/2021
USA/LA-CDC-ASC210232053/2021
USA/CA-CDC-ASC210233270/2021
USA/NC-CDC-ASC210232070/2021
USA/FL-CDC-ASC210232102/2021
USA/FL-CDC-ASC210232101/2021
USA/IL-CDC-ASC210233303/2021
USA/MD-CDC-ASC210232447/2021
USA/IN-CDC-ASC210232440/2021
USA/FL-CDC-ASC210232103/2021
USA/FL-CDC-ASC210232133/2021
USA/TX-CDC-ASC210232458/2021
USA/CA-CDC-ASC210232462/2021
USA/FL-CDC-ASC210232815/2021
USA/MS-CDC-ASC210232495/2021
USA/FL-CDC-ASC210232817/2021
USA/FL-CDC-ASC210232816/2021
USA/FL-CDC-ASC210232891/2021
USA/CA-CDC-ASC210231053/2021
USA/CA-CDC-ASC210231054/2021
USA/LA-CDC-ASC210233432/2021
USA/TX-CDC-ASC210231055/2021
USA/CA-CDC-ASC210231056/2021
USA/CA-CDC-ASC210231058/2021
USA/CA-CDC-ASC210231060/2021
USA/CA-CDC-ASC210231057/2021
USA/CA-CDC-ASC210231061/2021
USA/CA-CDC-ASC210231065/2021
USA/CA-CDC-ASC210231064/2021
USA/CA-CDC-ASC210231066/2021
USA/CA-CDC-ASC210231075/2021
USA/CA-CDC-ASC210231067/2021
USA/CA-CDC-ASC210231076/2021
USA/CA-CDC-ASC210231068/2021
USA/CA-CDC-ASC210231077/2021
USA/CA-CDC-ASC210231078/2021
USA/CA-CDC-ASC210231080/2021
USA/CA-CDC-ASC210231079/2021
USA/OH-CDC-ASC210231085/2021
USA/FL-CDC-ASC210231084/2021
USA/IL-CDC-ASC210231089/2021
USA/NC-CDC-ASC210231092/2021
USA/MA-CDC-ASC210231091/2021
USA/MA-CDC-ASC210231090/2021
USA/FL-CDC-ASC210231086/2021
USA/NC-CDC-ASC210231093/2021
USA/CA-CDC-ASC210231094/2021
USA/CA-CDC-ASC210231097/2021
USA/CA-CDC-ASC210231096/2021
USA/NC-CDC-ASC210231095/2021
USA/CA-CDC-ASC210231105/2021
USA/CA-CDC-ASC210231103/2021
USA/FL-CDC-ASC210231099/2021
USA/CA-CDC-ASC210231098/2021
USA/CA-CDC-ASC210231106/2021
USA/CA-CDC-ASC210231107/2021
USA/FL-CDC-ASC210230926/2021
USA/CA-CDC-ASC210231108/2021
USA/CA-CDC-ASC210231109/2021
USA/TX-CDC-ASC210230928/2021
USA/CO-CDC-ASC210230927/2021
USA/FL-CDC-ASC210230931/2021
USA/MO-CDC-ASC210230929/2021
USA/TX-CDC-ASC210230934/2021
USA/MI-CDC-ASC210230936/2021
USA/TX-CDC-ASC210230932/2021
USA/TX-CDC-ASC210230935/2021
USA/TX-CDC-ASC210230937/2021
USA/TX-CDC-ASC210230938/2021
USA/NH-CDC-ASC210230940/2021
USA/MS-CDC-ASC210230939/2021
USA/VA-CDC-ASC210230943/2021
USA/GA-CDC-ASC210230941/2021
USA/GA-CDC-ASC210230942/2021
USA/FL-CDC-ASC210230945/2021
USA/TX-CDC-ASC210230944/2021
USA/AZ-CDC-ASC210230946/2021
USA/FL-CDC-ASC210230947/2021
USA/FL-CDC-ASC210230950/2021
USA/FL-CDC-ASC210230948/2021
USA/NJ-CDC-ASC210230949/2021
USA/OR-CDC-ASC210230957/2021
USA/NM-CDC-ASC210230955/2021
USA/FL-CDC-ASC210230958/2021
USA/MA-CDC-ASC210230961/2021
USA/GA-CDC-ASC210230960/2021
USA/TX-CDC-ASC210230959/2021
USA/FL-CDC-ASC210230962/2021
USA/FL-CDC-ASC210230963/2021
USA/FL-CDC-ASC210230966/2021
USA/FL-CDC-ASC210230964/2021
USA/TX-CDC-ASC210230967/2021
USA/TX-CDC-ASC210230968/2021
USA/TX-CDC-ASC210230969/2021
USA/CA-CDC-ASC210230973/2021
USA/MI-CDC-ASC210230971/2021
USA/FL-CDC-ASC210230965/2021
USA/CO-CDC-ASC210230972/2021
USA/TX-CDC-ASC210230974/2021
USA/TX-CDC-ASC210230970/2021
USA/CA-CDC-ASC210230976/2021
USA/FL-CDC-ASC210230978/2021
USA/LA-CDC-ASC210230984/2021
USA/FL-CDC-ASC210230979/2021
USA/FL-CDC-ASC210230985/2021
USA/FL-CDC-ASC210230986/2021
USA/FL-CDC-ASC210230983/2021
USA/FL-CDC-ASC210230977/2021
USA/MA-CDC-ASC210230987/2021
USA/FL-CDC-ASC210230988/2021
USA/FL-CDC-ASC210230989/2021
USA/AL-CDC-ASC210230996/2021
USA/FL-CDC-ASC210230990/2021
USA/CA-CDC-ASC210230998/2021
USA/TX-CDC-ASC210231000/2021
USA/FL-CDC-ASC210231002/2021
USA/FL-CDC-ASC210231003/2021
USA/TX-CDC-ASC210230981/2021
USA/FL-CDC-ASC210231004/2021
USA/CA-CDC-ASC210231007/2021
USA/CA-CDC-ASC210231005/2021
USA/FL-CDC-ASC210230454/2021
USA/FL-CDC-ASC210231008/2021
USA/OR-CDC-ASC210231009/2021
USA/CA-CDC-ASC210231006/2021
USA/FL-CDC-ASC210230456/2021
USA/FL-CDC-ASC210230455/2021
USA/CO-CDC-ASC210230457/2021
USA/FL-CDC-ASC210230459/2021
USA/FL-CDC-ASC210230458/2021
USA/TX-CDC-ASC210230461/2021
USA/TX-CDC-ASC210230460/2021
USA/FL-CDC-ASC210230462/2021
USA/TX-CDC-ASC210230464/2021
USA/FL-CDC-ASC210230465/2021
USA/FL-CDC-ASC210230466/2021
USA/FL-CDC-ASC210230467/2021
USA/FL-CDC-ASC210230469/2021
USA/FL-CDC-ASC210230463/2021
USA/FL-CDC-ASC210230468/2021
USA/FL-CDC-ASC210230470/2021
USA/FL-CDC-ASC210230471/2021
USA/AR-CDC-ASC210230472/2021
USA/CA-CDC-ASC210230473/2021
USA/FL-CDC-ASC210230474/2021
USA/AR-CDC-ASC210230478/2021
USA/CA-CDC-ASC210230475/2021
USA/CA-CDC-ASC210230476/2021
USA/CA-CDC-ASC210230481/2021
USA/CA-CDC-ASC210230482/2021
USA/CA-CDC-ASC210230484/2021
USA/CA-CDC-ASC210230480/2021
USA/CA-CDC-ASC210230483/2021
USA/FL-CDC-ASC210230485/2021
USA/CA-CDC-ASC210230487/2021
USA/FL-CDC-ASC210230488/2021
USA/IN-CDC-ASC210230491/2021
USA/CA-CDC-ASC210230492/2021
USA/CA-CDC-ASC210230493/2021
USA/CA-CDC-ASC210230489/2021
USA/CA-CDC-ASC210230496/2021
USA/CA-CDC-ASC210230495/2021
USA/CA-CDC-ASC210230490/2021
USA/CA-CDC-ASC210230494/2021
USA/IL-CDC-ASC210230502/2021
USA/IL-CDC-ASC210230506/2021
USA/CA-CDC-ASC210230498/2021
USA/CA-CDC-ASC210230509/2021
USA/OR-CDC-ASC210230507/2021
USA/CA-CDC-ASC210230517/2021
USA/FL-CDC-ASC210230518/2021
USA/CA-CDC-ASC210230511/2021
USA/SC-CDC-ASC210230522/2021
USA/FL-CDC-ASC210230519/2021
USA/UT-CDC-ASC210230508/2021
USA/FL-CDC-ASC210230523/2021
USA/FL-CDC-ASC210230521/2021
USA/FL-CDC-ASC210230520/2021
USA/FL-CDC-ASC210230525/2021
USA/FL-CDC-ASC210230527/2021
USA/FL-CDC-ASC210230526/2021
USA/MO-CDC-ASC210230529/2021
USA/FL-CDC-ASC210230528/2021
USA/MO-CDC-ASC210230530/2021
USA/FL-CDC-ASC210230531/2021
USA/KY-CDC-ASC210230532/2021
USA/TX-CDC-ASC210230533/2021
USA/FL-CDC-ASC210230535/2021
USA/FL-CDC-ASC210230537/2021
USA/CO-CDC-ASC210230539/2021
USA/FL-CDC-ASC210230538/2021
USA/OK-CDC-ASC210230534/2021
USA/FL-CDC-ASC210230544/2021
USA/OK-CDC-ASC210230540/2021
USA/MI-CDC-ASC210230545/2021
USA/FL-CDC-ASC210230543/2021
USA/CA-CDC-ASC210230546/2021
USA/FL-CDC-ASC210230641/2021
USA/FL-CDC-ASC210230643/2021
USA/FL-CDC-ASC210230644/2021
USA/GA-CDC-ASC210230645/2021
USA/TX-CDC-ASC210230646/2021
USA/GA-CDC-ASC210230648/2021
USA/FL-CDC-ASC210230647/2021
USA/MO-CDC-ASC210230649/2021
USA/MO-CDC-ASC210230650/2021
USA/MS-CDC-ASC210230651/2021
USA/CO-CDC-ASC210230654/2021
USA/NV-CDC-ASC210230656/2021
USA/NV-CDC-ASC210230655/2021
USA/NV-CDC-ASC210230658/2021
USA/FL-CDC-ASC210230660/2021
USA/FL-CDC-ASC210230661/2021
USA/TX-CDC-ASC210230662/2021
USA/WY-CDC-ASC210230667/2021
USA/TX-CDC-ASC210230666/2021
USA/WY-CDC-ASC210230668/2021
USA/MO-CDC-ASC210230664/2021
USA/MO-CDC-ASC210230665/2021
USA/FL-CDC-ASC210230670/2021
USA/WY-CDC-ASC210230669/2021
USA/CA-CDC-ASC210230675/2021
USA/FL-CDC-ASC210230671/2021
USA/GA-CDC-ASC210230676/2021
USA/FL-CDC-ASC210230678/2021
USA/FL-CDC-ASC210230683/2021
USA/TX-CDC-ASC210230679/2021
USA/MI-CDC-ASC210230680/2021
USA/FL-CDC-ASC210230681/2021
USA/OK-CDC-ASC210230682/2021
USA/FL-CDC-ASC210230684/2021
USA/FL-CDC-ASC210230685/2021
USA/TX-CDC-ASC210230686/2021
USA/TX-CDC-ASC210230687/2021
USA/MN-CDC-ASC210230688/2021
USA/NE-CDC-ASC210230689/2021
USA/CA-CDC-ASC210230690/2021
USA/CA-CDC-ASC210230693/2021
USA/CA-CDC-ASC210230694/2021
USA/CA-CDC-ASC210230691/2021
USA/TN-CDC-ASC210230723/2021
USA/TN-CDC-ASC210230704/2021
USA/TN-CDC-ASC210230726/2021
USA/FL-CDC-ASC210230695/2021
USA/TX-CDC-ASC210230727/2021
USA/CA-CDC-ASC210230692/2021
USA/FL-CDC-ASC210230731/2021
USA/TX-CDC-ASC210230729/2021
USA/FL-CDC-ASC210230730/2021
USA/KY-CDC-ASC210230733/2021
USA/OK-CDC-ASC210230732/2021
USA/CA-CDC-ASC210234573/2021
USA/TX-CDC-ASC210246063/2021
USA/SC-CDC-ASC210230734/2021
USA/CA-CDC-ASC210234584/2021
USA/NJ-CDC-ASC210233945/2021
USA/AL-CDC-ASC210233951/2021
USA/TX-CDC-ASC210233982/2021
USA/AL-CDC-ASC210233952/2021
USA/CA-CDC-ASC210233984/2021
USA/TX-CDC-ASC210233986/2021
USA/CA-CDC-ASC210234001/2021
USA/TX-CDC-ASC210230788/2021
USA/FL-CDC-ASC210230789/2021
USA/FL-CDC-ASC210245939/2021
USA/FL-CDC-ASC210230780/2021
USA/AL-CDC-ASC210230791/2021
USA/GA-CDC-ASC210230792/2021
USA/CA-CDC-ASC210230796/2021
USA/TX-CDC-ASC210230797/2021
USA/TX-CDC-ASC210230801/2021
USA/CA-CDC-ASC210230800/2021
USA/CA-CDC-ASC210230802/2021
USA/FL-CDC-ASC210231631/2021
USA/FL-CDC-ASC210231632/2021
USA/FL-CDC-ASC210231635/2021
USA/FL-CDC-ASC210231633/2021
USA/LA-CDC-ASC210231640/2021
USA/AL-CDC-ASC210231638/2021
USA/FL-CDC-ASC210231641/2021
USA/AL-CDC-ASC210231639/2021
USA/MS-CDC-ASC210231642/2021
USA/TN-CDC-ASC210231647/2021
USA/FL-CDC-ASC210231643/2021
USA/TN-CDC-ASC210231648/2021
USA/LA-CDC-ASC210231637/2021
USA/CA-CDC-ASC210231650/2021
USA/AZ-CDC-ASC210231653/2021
USA/CA-CDC-ASC210231651/2021
USA/CA-CDC-ASC210231656/2021
USA/MA-CDC-ASC210231636/2021
USA/CA-CDC-ASC210231655/2021
USA/CA-CDC-ASC210231657/2021
USA/TN-CDC-ASC210231665/2021
USA/CA-CDC-ASC210230793/2021
USA/CA-CDC-ASC210230795/2021
USA/GA-CDC-ASC210231772/2021
USA/CA-CDC-ASC210230798/2021
USA/TX-CDC-ASC210231774/2021
USA/WV-CDC-ASC210231775/2021
USA/GA-CDC-ASC210231777/2021
USA/CA-CDC-ASC210231779/2021
USA/CA-CDC-ASC210231780/2021
USA/CA-CDC-ASC210231781/2021
USA/FL-CDC-ASC210231782/2021
USA/FL-CDC-ASC210231783/2021
USA/NC-CDC-ASC210231786/2021
USA/TX-CDC-ASC210231791/2021
USA/MN-CDC-ASC210231787/2021
USA/TN-CDC-ASC210231789/2021
USA/NC-CDC-ASC210231771/2021
USA/TN-CDC-ASC210231790/2021
USA/MI-CDC-ASC210231785/2021
USA/FL-CDC-ASC210231794/2021
USA/NJ-CDC-ASC210231803/2021
USA/AL-CDC-ASC210231802/2021
USA/AL-CDC-ASC210231804/2021
USA/AL-CDC-ASC210231799/2021
USA/IL-CDC-ASC210231807/2021
USA/IL-CDC-ASC210231808/2021
USA/FL-CDC-ASC210231797/2021
USA/TN-CDC-ASC210231792/2021
USA/NC-CDC-ASC210231806/2021
USA/GA-CDC-ASC210231809/2021
USA/IL-CDC-ASC210231811/2021
USA/PR-CDC-ASC210231812/2021
USA/GA-CDC-ASC210231810/2021
USA/FL-CDC-ASC210231805/2021
USA/FL-CDC-ASC210231819/2021
USA/FL-CDC-ASC210231821/2021
USA/FL-CDC-ASC210231820/2021
USA/FL-CDC-ASC210231823/2021
USA/FL-CDC-ASC210231822/2021
USA/FL-CDC-ASC210231817/2021
USA/NC-CDC-ASC210231828/2021
USA/MI-CDC-ASC210231829/2021
USA/FL-CDC-ASC210231826/2021
USA/NC-CDC-ASC210231830/2021
USA/AL-CDC-ASC210231831/2021
USA/CA-CDC-ASC210231834/2021
USA/OR-CDC-ASC210231832/2021
USA/NC-CDC-ASC210231833/2021
USA/CA-CDC-ASC210231835/2021
USA/FL-CDC-ASC210231837/2021
USA/CA-CDC-ASC210231836/2021
USA/NY-CDC-ASC210231843/2021
USA/FL-CDC-ASC210231844/2021
USA/NC-CDC-ASC210232705/2021
USA/NC-CDC-ASC210231839/2021
USA/CA-CDC-ASC210231845/2021
USA/GA-CDC-ASC210232704/2021
USA/FL-CDC-ASC210232706/2021
USA/FL-CDC-ASC210232709/2021
USA/FL-CDC-ASC210232707/2021
USA/FL-CDC-ASC210232708/2021
USA/FL-CDC-ASC210232710/2021
USA/TX-CDC-ASC210232712/2021
USA/TX-CDC-ASC210232714/2021
USA/FL-CDC-ASC210232711/2021
USA/FL-CDC-ASC210232713/2021
USA/NC-CDC-ASC210232716/2021
USA/FL-CDC-ASC210232717/2021
USA/FL-CDC-ASC210232715/2021
USA/TX-CDC-ASC210232721/2021
USA/TX-CDC-ASC210232719/2021
USA/NC-CDC-ASC210232718/2021
USA/TX-CDC-ASC210232724/2021
USA/CA-CDC-ASC210232741/2021
USA/CA-CDC-ASC210232743/2021
USA/FL-CDC-ASC210232746/2021
USA/AR-CDC-ASC210232742/2021
USA/CA-CDC-ASC210232748/2021
USA/CA-CDC-ASC210232751/2021
USA/CA-CDC-ASC210232749/2021
USA/CA-CDC-ASC210232750/2021
USA/FL-CDC-ASC210232754/2021
USA/RI-CDC-ASC210232753/2021
USA/FL-CDC-ASC210232759/2021
USA/CA-CDC-ASC210232755/2021
USA/FL-CDC-ASC210232760/2021
USA/FL-CDC-ASC210232757/2021
USA/CA-CDC-ASC210232761/2021
USA/FL-CDC-ASC210232762/2021
USA/FL-CDC-ASC210232763/2021
USA/CA-CDC-ASC210232764/2021
USA/CA-CDC-ASC210232765/2021
USA/TX-CDC-ASC210232797/2021
USA/TX-CDC-ASC210232793/2021
USA/MS-CDC-ASC210232794/2021
USA/OR-CDC-ASC210232769/2021
USA/MS-CDC-ASC210232788/2021
USA/MA-CDC-ASC210233775/2021
USA/RI-CDC-ASC210232766/2021
USA/TX-CDC-ASC210233786/2021
USA/MS-CDC-ASC210233793/2021
USA/CA-CDC-ASC210233805/2021
USA/CA-CDC-ASC210234017/2021
USA/CA-CDC-ASC210234021/2021
USA/CA-CDC-ASC210233826/2021
USA/OR-CDC-ASC210234040/2021
USA/AR-CDC-ASC210234066/2021
USA/CA-CDC-ASC210233832/2021
USA/LA-CDC-ASC210234559/2021
USA/CA-CDC-ASC210234087/2021
USA/IN-CDC-ASC210231490/2021
USA/IN-CDC-ASC210231497/2021
USA/FL-CDC-ASC210232756/2021
USA/LA-CDC-ASC210234561/2021
USA/CA-CDC-ASC210231505/2021
USA/FL-CDC-ASC210231492/2021
USA/FL-CDC-ASC210231513/2021
USA/CA-CDC-ASC210231510/2021
USA/FL-CDC-ASC210231512/2021
USA/FL-CDC-ASC210231514/2021
USA/FL-CDC-ASC210231519/2021
USA/FL-CDC-ASC210231518/2021
USA/AL-CDC-ASC210231517/2021
USA/CA-CDC-ASC210231520/2021
USA/CA-CDC-ASC210231521/2021
USA/CA-CDC-ASC210231522/2021
USA/CA-CDC-ASC210231523/2021
USA/AL-CDC-ASC210231524/2021
USA/NC-CDC-ASC210231525/2021
USA/FL-CDC-ASC210231527/2021
USA/FL-CDC-ASC210231526/2021
USA/FL-CDC-ASC210231528/2021
USA/FL-CDC-ASC210231532/2021
USA/FL-CDC-ASC210231529/2021
USA/FL-CDC-ASC210231531/2021
USA/FL-CDC-ASC210231533/2021
USA/FL-CDC-ASC210231534/2021
USA/AL-CDC-ASC210231537/2021
USA/FL-CDC-ASC210231535/2021
USA/CA-CDC-ASC210231542/2021
USA/FL-CDC-ASC210231546/2021
USA/CA-CDC-ASC210231541/2021
USA/OH-CDC-ASC210231544/2021
USA/FL-CDC-ASC210231547/2021
USA/CA-CDC-ASC210231545/2021
USA/FL-CDC-ASC210231550/2021
USA/FL-CDC-ASC210231553/2021
USA/FL-CDC-ASC210231551/2021
USA/FL-CDC-ASC210231555/2021
USA/FL-CDC-ASC210231554/2021
USA/GA-CDC-ASC210231548/2021
USA/OH-CDC-ASC210231557/2021
USA/FL-CDC-ASC210231556/2021
USA/OH-CDC-ASC210231561/2021
USA/NC-CDC-ASC210231559/2021
USA/FL-CDC-ASC210231558/2021
USA/FL-CDC-ASC210231562/2021
USA/FL-CDC-ASC210231563/2021
USA/FL-CDC-ASC210231564/2021
USA/RI-CDC-ASC210231565/2021
USA/GA-CDC-ASC210231566/2021
USA/NC-CDC-ASC210231570/2021
USA/FL-CDC-ASC210231567/2021
USA/FL-CDC-ASC210231573/2021
USA/FL-CDC-ASC210231578/2021
USA/FL-CDC-ASC210231568/2021
USA/FL-CDC-ASC210231572/2021
USA/FL-CDC-ASC210231581/2021
USA/FL-CDC-ASC210231574/2021
USA/FL-CDC-ASC210231866/2021
USA/FL-CDC-ASC210231869/2021
USA/FL-CDC-ASC210231870/2021
USA/CA-CDC-ASC210231871/2021
USA/TX-CDC-ASC210232417/2021
USA/CA-CDC-ASC210231872/2021
USA/FL-CDC-ASC210232382/2021
USA/AZ-CDC-ASC210232422/2021
USA/TX-CDC-ASC210232421/2021
USA/TX-CDC-ASC210232420/2021
USA/TX-CDC-ASC210232423/2021
USA/FL-CDC-ASC210231678/2021
USA/TX-CDC-ASC210232426/2021
USA/LA-CDC-ASC210231680/2021
USA/FL-CDC-ASC210231679/2021
USA/FL-CDC-ASC210231682/2021
USA/TX-CDC-ASC210232424/2021
USA/FL-CDC-ASC210231683/2021
USA/OH-CDC-ASC210231685/2021
USA/LA-CDC-ASC210231684/2021
USA/CA-CDC-ASC210231688/2021
USA/WA-CDC-ASC210231687/2021
USA/CO-CDC-ASC210231692/2021
USA/CA-CDC-ASC210231689/2021
USA/CA-CDC-ASC210231690/2021
USA/CA-CDC-ASC210231691/2021
USA/FL-CDC-ASC210231686/2021
USA/CA-CDC-ASC210231693/2021
USA/CA-CDC-ASC210231694/2021
USA/OR-CDC-ASC210231696/2021
USA/FL-CDC-ASC210231697/2021
USA/NC-CDC-ASC210231699/2021
USA/FL-CDC-ASC210231698/2021
USA/AL-CDC-ASC210231700/2021
USA/TX-CDC-ASC210231701/2021
USA/PA-CDC-ASC210231705/2021
USA/TX-CDC-ASC210231702/2021
USA/FL-CDC-ASC210231707/2021
USA/FL-CDC-ASC210231708/2021
USA/CA-CDC-ASC210231714/2021
USA/CA-CDC-ASC210231713/2021
USA/CA-CDC-ASC210231715/2021
USA/CA-CDC-ASC210231717/2021
USA/FL-CDC-ASC210231719/2021
USA/CA-CDC-ASC210231720/2021
USA/CA-CDC-ASC210231721/2021
USA/FL-CDC-ASC210231711/2021
USA/CA-CDC-ASC210231723/2021
USA/IL-CDC-ASC210231728/2021
USA/CA-CDC-ASC210231725/2021
USA/CA-CDC-ASC210231724/2021
USA/IL-CDC-ASC210231729/2021
USA/NY-CDC-ASC210231731/2021
USA/CA-CDC-ASC210231730/2021
USA/CA-CDC-ASC210231734/2021
USA/FL-CDC-ASC210231732/2021
USA/TX-CDC-ASC210231733/2021
USA/TX-CDC-ASC210231735/2021
USA/CA-CDC-ASC210231736/2021
USA/LA-CDC-ASC210231745/2021
USA/CA-CDC-ASC210231740/2021
USA/LA-CDC-ASC210231744/2021
USA/LA-CDC-ASC210231743/2021
USA/LA-CDC-ASC210231746/2021
USA/LA-CDC-ASC210231747/2021
USA/LA-CDC-ASC210231742/2021
USA/LA-CDC-ASC210231748/2021
USA/LA-CDC-ASC210231749/2021
USA/FL-CDC-ASC210231751/2021
USA/FL-CDC-ASC210231752/2021
USA/CA-CDC-ASC210231755/2021
USA/FL-CDC-ASC210231754/2021
USA/FL-CDC-ASC210231753/2021
USA/CA-CDC-ASC210231757/2021
USA/NC-CDC-ASC210231758/2021
USA/CA-CDC-ASC210231756/2021
USA/NC-CDC-ASC210231760/2021
USA/GA-CDC-ASC210231761/2021
USA/NC-CDC-ASC210231759/2021
USA/NC-CDC-ASC210231764/2021
USA/NC-CDC-ASC210231763/2021
USA/NC-CDC-ASC210231762/2021
USA/TX-CDC-ASC210231766/2021
USA/FL-CDC-ASC210231765/2021
USA/FL-CDC-ASC210160023/2021
USA/TX-CDC-ASC210231769/2021
USA/TX-CDC-ASC210231954/2021
USA/FL-CDC-ASC210232521/2021
USA/TX-CDC-ASC210231953/2021
USA/FL-CDC-ASC210231955/2021
USA/CA-CDC-ASC210231952/2021
USA/CA-CDC-ASC210232522/2021
USA/MO-CDC-ASC210232523/2021
USA/CA-CDC-ASC210232525/2021
USA/TX-CDC-ASC210232524/2021
USA/KY-CDC-ASC210232528/2021
USA/FL-CDC-ASC210232529/2021
USA/MS-CDC-ASC210231767/2021
USA/FL-CDC-ASC210232533/2021
USA/FL-CDC-ASC210232532/2021
USA/FL-CDC-ASC210232535/2021
USA/TX-CDC-ASC210232537/2021
USA/FL-CDC-ASC210232527/2021
USA/FL-CDC-ASC210232541/2021
USA/FL-CDC-ASC210232551/2021
USA/FL-CDC-ASC210232546/2021
USA/FL-CDC-ASC210232553/2021
USA/FL-CDC-ASC210232530/2021
USA/FL-CDC-ASC210232552/2021
USA/FL-CDC-ASC210232554/2021
USA/FL-CDC-ASC210232536/2021
USA/CA-CDC-ASC210232558/2021
USA/CA-CDC-ASC210232560/2021
USA/CA-CDC-ASC210232557/2021
USA/CA-CDC-ASC210232561/2021
USA/CA-CDC-ASC210231114/2021
USA/TX-CDC-ASC210232556/2021
USA/OR-CDC-ASC210231113/2021
USA/CA-CDC-ASC210231115/2021
USA/CA-CDC-ASC210232562/2021
USA/OK-CDC-ASC210231118/2021
USA/CA-CDC-ASC210231117/2021
USA/FL-CDC-ASC210231120/2021
USA/CA-CDC-ASC210231119/2021
USA/OK-CDC-ASC210231123/2021
USA/CA-CDC-ASC210231122/2021
USA/FL-CDC-ASC210231126/2021
USA/UT-CDC-ASC210231124/2021
USA/CA-CDC-ASC210231125/2021
USA/TX-CDC-ASC210231127/2021
USA/TX-CDC-ASC210231128/2021
USA/FL-CDC-ASC210231121/2021
USA/NE-CDC-ASC210231130/2021
USA/CA-CDC-ASC210231129/2021
USA/FL-CDC-ASC210231131/2021
USA/FL-CDC-ASC210231133/2021
USA/FL-CDC-ASC210231135/2021
USA/TX-CDC-ASC210231134/2021
USA/FL-CDC-ASC210231139/2021
USA/FL-CDC-ASC210231132/2021
USA/FL-CDC-ASC210231141/2021
USA/FL-CDC-ASC210231142/2021
USA/TX-CDC-ASC210231143/2021
USA/FL-CDC-ASC210231140/2021
USA/FL-CDC-ASC210231146/2021
USA/GA-CDC-ASC210231144/2021
USA/NV-CDC-ASC210231145/2021
USA/FL-CDC-ASC210231148/2021
USA/FL-CDC-ASC210231147/2021
USA/FL-CDC-ASC210231150/2021
USA/FL-CDC-ASC210231156/2021
USA/FL-CDC-ASC210231153/2021
USA/FL-CDC-ASC210231149/2021
USA/FL-CDC-ASC210231152/2021
USA/FL-CDC-ASC210231160/2021
USA/FL-CDC-ASC210231157/2021
USA/CA-CDC-ASC210231163/2021
USA/FL-CDC-ASC210231155/2021
USA/CA-CDC-ASC210231166/2021
USA/FL-CDC-ASC210231165/2021
USA/CA-CDC-ASC210231168/2021
USA/CA-CDC-ASC210231170/2021
USA/CA-CDC-ASC210231164/2021
USA/CA-CDC-ASC210231169/2021
USA/CA-CDC-ASC210231171/2021
USA/CA-CDC-ASC210231174/2021
USA/CA-CDC-ASC210231178/2021
USA/CA-CDC-ASC210231172/2021
USA/CA-CDC-ASC210231176/2021
USA/TX-CDC-ASC210231179/2021
USA/CA-CDC-ASC210231167/2021
USA/CA-CDC-ASC210231180/2021
USA/CA-CDC-ASC210231177/2021
USA/CA-CDC-ASC210231181/2021
USA/CA-CDC-ASC210231182/2021
USA/FL-CDC-ASC210231190/2021
USA/PR-CDC-ASC210231183/2021
USA/KY-CDC-ASC210231184/2021
USA/CA-CDC-ASC210231185/2021
USA/CA-CDC-ASC210231189/2021
USA/FL-CDC-ASC210231136/2021
USA/TX-CDC-ASC210231191/2021
USA/FL-CDC-ASC210231195/2021
USA/GA-CDC-ASC210231192/2021
USA/FL-CDC-ASC210231197/2021
USA/FL-CDC-ASC210231193/2021
USA/CA-CDC-ASC210231194/2021
USA/CA-CDC-ASC210230550/2021
USA/ID-CDC-ASC210230547/2021
USA/CA-CDC-ASC210230549/2021
USA/FL-CDC-ASC210230553/2021
USA/FL-CDC-ASC210230554/2021
USA/UT-CDC-ASC210230556/2021
USA/PR-CDC-ASC210230555/2021
USA/IL-CDC-ASC210230557/2021
USA/FL-CDC-ASC210230559/2021
USA/WI-CDC-ASC210230558/2021
USA/KY-CDC-ASC210230563/2021
USA/FL-CDC-ASC210230560/2021
USA/CA-CDC-ASC210230562/2021
USA/KY-CDC-ASC210230561/2021
USA/FL-CDC-ASC210230574/2021
USA/KY-CDC-ASC210230569/2021
USA/FL-CDC-ASC210230576/2021
USA/HI-CDC-ASC210230580/2021
USA/TX-CDC-ASC210230578/2021
USA/MN-CDC-ASC210230565/2021
USA/FL-CDC-ASC210230572/2021
USA/CA-CDC-ASC210230579/2021
USA/CA-CDC-ASC210230581/2021
USA/CA-CDC-ASC210230582/2021
USA/CO-CDC-ASC210230584/2021
USA/TX-CDC-ASC210230583/2021
USA/CA-CDC-ASC210230585/2021
USA/UT-CDC-ASC210230586/2021
USA/FL-CDC-ASC210230587/2021
USA/FL-CDC-ASC210230590/2021
USA/FL-CDC-ASC210230589/2021
USA/TX-CDC-ASC210230591/2021
USA/FL-CDC-ASC210230592/2021
USA/TX-CDC-ASC210230594/2021
USA/FL-CDC-ASC210230593/2021
USA/FL-CDC-ASC210230596/2021
USA/MO-CDC-ASC210230595/2021
USA/NC-CDC-ASC210230597/2021
USA/FL-CDC-ASC210230599/2021
USA/FL-CDC-ASC210230598/2021
USA/FL-CDC-ASC210230600/2021
USA/FL-CDC-ASC210230601/2021
USA/CO-CDC-ASC210230602/2021
USA/NC-CDC-ASC210230604/2021
USA/NC-CDC-ASC210230608/2021
USA/FL-CDC-ASC210230606/2021
USA/FL-CDC-ASC210230613/2021
USA/LA-CDC-ASC210230616/2021
USA/FL-CDC-ASC210230609/2021
USA/KY-CDC-ASC210230614/2021
USA/CA-CDC-ASC210230611/2021
USA/GA-CDC-ASC210230617/2021
USA/CA-CDC-ASC210230620/2021
USA/CA-CDC-ASC210230623/2021
USA/CA-CDC-ASC210230621/2021
USA/CA-CDC-ASC210230622/2021
USA/FL-CDC-ASC210230625/2021
USA/CA-CDC-ASC210230624/2021
USA/FL-CDC-ASC210230618/2021
USA/FL-CDC-ASC210230626/2021
USA/FL-CDC-ASC210230628/2021
USA/FL-CDC-ASC210230627/2021
USA/FL-CDC-ASC210230629/2021
USA/FL-CDC-ASC210230630/2021
USA/FL-CDC-ASC210230632/2021
USA/FL-CDC-ASC210230633/2021
USA/FL-CDC-ASC210230634/2021
USA/FL-CDC-ASC210230631/2021
USA/FL-CDC-ASC210230635/2021
USA/FL-CDC-ASC210230640/2021
USA/FL-CDC-ASC210230636/2021
USA/FL-CDC-ASC210230637/2021
USA/CA-CDC-ASC210230838/2021
USA/IN-CDC-ASC210230831/2021
USA/CA-CDC-ASC210230832/2021
USA/CA-CDC-ASC210230837/2021
USA/FL-CDC-ASC210230841/2021
USA/UT-CDC-ASC210230842/2021
USA/CA-CDC-ASC210230843/2021
USA/FL-CDC-ASC210230845/2021
USA/FL-CDC-ASC210230846/2021
USA/FL-CDC-ASC210230847/2021
USA/FL-CDC-ASC210230849/2021
USA/FL-CDC-ASC210230844/2021
USA/TX-CDC-ASC210230848/2021
USA/IL-CDC-ASC210230850/2021
USA/FL-CDC-ASC210230852/2021
USA/FL-CDC-ASC210230853/2021
USA/GA-CDC-ASC210230851/2021
USA/MD-CDC-ASC210230854/2021
USA/LA-CDC-ASC210230855/2021
USA/GA-CDC-ASC210230856/2021
USA/LA-CDC-ASC210230858/2021
USA/GA-CDC-ASC210230857/2021
USA/GA-CDC-ASC210230859/2021
USA/FL-CDC-ASC210230860/2021
USA/CA-CDC-ASC210230861/2021
USA/FL-CDC-ASC210230862/2021
USA/TN-CDC-ASC210230863/2021
USA/FL-CDC-ASC210230867/2021
USA/CA-CDC-ASC210230865/2021
USA/CA-CDC-ASC210230864/2021
USA/FL-CDC-ASC210230872/2021
USA/FL-CDC-ASC210230869/2021
USA/CA-CDC-ASC210230868/2021
USA/CA-CDC-ASC210230873/2021
USA/CA-CDC-ASC210230871/2021
USA/AL-CDC-ASC210230874/2021
USA/FL-CDC-ASC210230870/2021
USA/NE-CDC-ASC210230877/2021
USA/CA-CDC-ASC210230876/2021
USA/CA-CDC-ASC210230878/2021
USA/FL-CDC-ASC210230875/2021
USA/FL-CDC-ASC210230880/2021
USA/CA-CDC-ASC210230879/2021
USA/FL-CDC-ASC210230881/2021
USA/FL-CDC-ASC210230882/2021
USA/GA-CDC-ASC210230886/2021
USA/CA-CDC-ASC210230887/2021
USA/FL-CDC-ASC210230888/2021
USA/MO-CDC-ASC210230883/2021
USA/UT-CDC-ASC210230840/2021
USA/CA-CDC-ASC210230893/2021
USA/CA-CDC-ASC210230891/2021
USA/CA-CDC-ASC210230892/2021
USA/FL-CDC-ASC210230895/2021
USA/CA-CDC-ASC210230896/2021
USA/CA-CDC-ASC210230899/2021
USA/CA-CDC-ASC210230898/2021
USA/FL-CDC-ASC210230897/2021
USA/KY-CDC-ASC210230901/2021
USA/MN-CDC-ASC210230894/2021
USA/FL-CDC-ASC210230900/2021
USA/CA-CDC-ASC210230906/2021
USA/SD-CDC-ASC210230905/2021
USA/WI-CDC-ASC210230903/2021
USA/TX-CDC-ASC210230904/2021
USA/CA-CDC-ASC210230907/2021
USA/OH-CDC-ASC210230908/2021
USA/FL-CDC-ASC210230912/2021
USA/WI-CDC-ASC210230909/2021
USA/AL-CDC-ASC210230910/2021
USA/FL-CDC-ASC210230913/2021
USA/CA-CDC-ASC210230916/2021
USA/FL-CDC-ASC210230917/2021
USA/IL-CDC-ASC210230920/2021
USA/TX-CDC-ASC210230919/2021
USA/TX-CDC-ASC210230918/2021
USA/IL-CDC-ASC210230923/2021
USA/CA-CDC-ASC210232262/2021
USA/GA-CDC-ASC210230924/2021
USA/CA-CDC-ASC210232264/2021
USA/CA-CDC-ASC210232304/2021
USA/AK-CDC-ASC210232311/2021
USA/AK-CDC-ASC210232314/2021
USA/AK-CDC-ASC210232317/2021
USA/TN-CDC-ASC210231305/2021
USA/NC-CDC-ASC210231309/2021
USA/TN-CDC-ASC210231304/2021
USA/FL-CDC-ASC210231351/2021
USA/TX-CDC-ASC210231320/2021
USA/CA-CDC-ASC210231207/2021
USA/OR-CDC-ASC210231208/2021
USA/FL-CDC-ASC210231364/2021
USA/CA-CDC-ASC210231209/2021
USA/AR-CDC-ASC210231210/2021
USA/CA-CDC-ASC210231212/2021
USA/OR-CDC-ASC210231214/2021
USA/CA-CDC-ASC210231215/2021
USA/CA-CDC-ASC210231218/2021
USA/CA-CDC-ASC210231219/2021
USA/CA-CDC-ASC210231221/2021
USA/FL-CDC-ASC210231222/2021
USA/CA-CDC-ASC210230921/2021
USA/FL-CDC-ASC210231224/2021
USA/FL-CDC-ASC210231223/2021
USA/FL-CDC-ASC210231220/2021
USA/FL-CDC-ASC210231226/2021
USA/FL-CDC-ASC210231229/2021
USA/FL-CDC-ASC210231228/2021
USA/MA-CDC-ASC210231217/2021
USA/FL-CDC-ASC210231227/2021
USA/NV-CDC-ASC210231230/2021
USA/FL-CDC-ASC210231235/2021
USA/UT-CDC-ASC210231233/2021
USA/FL-CDC-ASC210231225/2021
USA/FL-CDC-ASC210231232/2021
USA/CA-CDC-ASC210231234/2021
USA/FL-CDC-ASC210231236/2021
USA/FL-CDC-ASC210231238/2021
USA/FL-CDC-ASC210231240/2021
USA/VA-CDC-ASC210231239/2021
USA/FL-CDC-ASC210231242/2021
USA/TX-CDC-ASC210231245/2021
USA/HI-CDC-ASC210231244/2021
USA/FL-CDC-ASC210231249/2021
USA/TX-CDC-ASC210231248/2021
USA/FL-CDC-ASC210231251/2021
USA/FL-CDC-ASC210231252/2021
USA/AL-CDC-ASC210231250/2021
USA/FL-CDC-ASC210231253/2021
USA/AL-CDC-ASC210231255/2021
USA/FL-CDC-ASC210231254/2021
USA/FL-CDC-ASC210231256/2021
USA/CA-CDC-ASC210231260/2021
USA/FL-CDC-ASC210231258/2021
USA/FL-CDC-ASC210231257/2021
USA/CA-CDC-ASC210231262/2021
USA/CA-CDC-ASC210231261/2021
USA/FL-CDC-ASC210231241/2021
USA/CA-CDC-ASC210231264/2021
USA/CA-CDC-ASC210231263/2021
USA/CA-CDC-ASC210231266/2021
USA/CA-CDC-ASC210231265/2021
USA/AZ-CDC-ASC210231267/2021
USA/AZ-CDC-ASC210231268/2021
USA/GA-CDC-ASC210231270/2021
USA/GA-CDC-ASC210231271/2021
USA/FL-CDC-ASC210231269/2021
USA/GA-CDC-ASC210231272/2021
USA/IL-CDC-ASC210231274/2021
USA/CA-CDC-ASC210231273/2021
USA/CA-CDC-ASC210231277/2021
USA/CA-CDC-ASC210231278/2021
USA/CA-CDC-ASC210231279/2021
USA/CA-CDC-ASC210231275/2021
USA/CA-CDC-ASC210231276/2021
USA/FL-CDC-ASC210231282/2021
USA/CA-CDC-ASC210231281/2021
USA/FL-CDC-ASC210231283/2021
USA/FL-CDC-ASC210231287/2021
USA/FL-CDC-ASC210231286/2021
USA/FL-CDC-ASC210231288/2021
USA/FL-CDC-ASC210231291/2021
USA/FL-CDC-ASC210231289/2021
USA/FL-CDC-ASC210231284/2021
USA/FL-CDC-ASC210231293/2021
USA/FL-CDC-ASC210231292/2021
USA/FL-CDC-ASC210231296/2021
USA/FL-CDC-ASC210231298/2021
USA/FL-CDC-ASC210231294/2021
USA/UT-CDC-ASC210232211/2021
USA/CA-CDC-ASC210232234/2021
USA/RI-CDC-ASC210232208/2021
USA/GA-CDC-ASC210231945/2021
USA/FL-CDC-ASC210231884/2021
USA/FL-CDC-ASC210231420/2021
USA/OK-CDC-ASC210233550/2021
USA/FL-CDC-ASC210231975/2021
USA/LA-CDC-ASC210233545/2021
USA/LA-CDC-ASC210233555/2021
USA/IL-CDC-ASC210231399/2021
USA/GA-CDC-ASC210232049/2021
USA/FL-CDC-ASC210232048/2021
USA/NJ-CDC-ASC210233083/2021
USA/AL-CDC-ASC210231984/2021
USA/CA-CDC-ASC210233100/2021
USA/CA-CDC-ASC210233114/2021
USA/FL-CDC-ASC210231982/2021
USA/TX-CDC-ASC210233116/2021
USA/OR-CDC-ASC210233119/2021
USA/CA-CDC-ASC210233121/2021
USA/OR-CDC-ASC210233123/2021
USA/TX-CDC-ASC210233127/2021
USA/CA-CDC-ASC210233145/2021
USA/TX-CDC-ASC210232892/2021
USA/NJ-CDC-ASC210232926/2021
USA/CA-CDC-ASC210232935/2021
USA/CA-CDC-ASC210234679/2021
USA/FL-CDC-ASC210232940/2021
USA/CT-CDC-ASC210232964/2021
USA/OK-CDC-ASC210234686/2021
USA/CA-CDC-ASC210235610/2021
USA/KS-CDC-ASC210236086/2021
USA/CA-CDC-ASC210235219/2021
USA/LA-CDC-ASC210204370/2021
USA/FL-CDC-ASC210235223/2021
USA/FL-CDC-ASC210235222/2021
USA/FL-CDC-ASC210235224/2021
USA/OR-CDC-ASC210235192/2021
USA/CA-CDC-ASC210235228/2021
USA/TX-CDC-ASC210235244/2021
USA/FL-CDC-ASC210235246/2021
USA/LA-CDC-ASC210235241/2021
USA/OR-CDC-ASC210235238/2021
USA/LA-CDC-ASC210234130/2021
USA/NC-CDC-ASC210235247/2021
USA/CA-CDC-ASC210235873/2021
USA/FL-CDC-ASC210236461/2021
USA/GA-CDC-ASC210234903/2021
USA/NC-CDC-ASC210233738/2021
USA/FL-CDC-ASC210203022/2021
USA/FL-CDC-ASC210203026/2021
USA/NJ-CDC-ASC210203031/2021
USA/FL-CDC-ASC210203027/2021
USA/CA-CDC-ASC210203029/2021
USA/MN-CDC-ASC210203054/2021
USA/CA-CDC-ASC210203076/2021
USA/CA-CDC-ASC210203059/2021
USA/SC-CDC-ASC210232613/2021
USA/CA-CDC-ASC210232618/2021
USA/CA-CDC-ASC210232619/2021
USA/CA-CDC-ASC210232621/2021
USA/LA-CDC-ASC210233047/2021
USA/WI-CDC-ASC210233018/2021
USA/TX-CDC-ASC210236899/2021
USA/UT-UPHL-210901007602/2021
USA/UT-UPHL-210901019550/2021
USA/UT-UPHL-210901052569/2021
USA/UT-UPHL-210901006295/2021
USA/UT-UPHL-210901026998/2021
USA/UT-UPHL-210901103000/2021
USA/UT-UPHL-210901101080/2021
USA/UT-UPHL-210901144884/2021
USA/UT-UPHL-210901148496/2021
USA/UT-UPHL-210901169095/2021
USA/UT-UPHL-210901172661/2021
USA/UT-UPHL-210901247637/2021
USA/UT-UPHL-210901266391/2021
USA/UT-UPHL-210901432474/2021
USA/UT-UPHL-210901320460/2021
USA/UT-UPHL-210901303080/2021
USA/UT-UPHL-210901318114/2021
USA/UT-UPHL-210901433344/2021
USA/UT-UPHL-210901546901/2021
USA/UT-UPHL-210901489721/2021
USA/UT-UPHL-210901537876/2021
USA/UT-UPHL-210901622184/2021
USA/UT-UPHL-210901528548/2021
USA/UT-UPHL-210901648499/2021
USA/UT-UPHL-210901694286/2021
USA/UT-UPHL-210901823537/2021
USA/UT-UPHL-210901830282/2021
USA/UT-UPHL-210901823059/2021
USA/UT-UPHL-210901844137/2021
USA/UT-UPHL-210901845368/2021
USA/UT-UPHL-210901844687/2021
USA/UT-UPHL-210901871086/2021
USA/UT-UPHL-210901872734/2021
USA/UT-UPHL-210901891818/2021
USA/UT-UPHL-210901894475/2021
USA/MN-MDH-10826/2021
USA/MN-MDH-10869/2021
USA/UT-UPHL-210901977763/2021
USA/MN-MDH-10828/2021
USA/MN-MDH-10831/2021
USA/MN-MDH-10885/2021
USA/MN-MDH-10881/2021
USA/MN-MDH-10890/2021
USA/MN-MDH-10898/2021
USA/MA-CDCBI-MGB_00839/2021
USA/CA-LACPHL-AF02181/2021
USA/MA-CDCBI-MGB_00862/2021
USA/MA-CDCBI-MGB_00802/2021
USA/CA-LACPHL-AF02312/2021
USA/CA-LACPHL-AF02194/2021
USA/CA-LACPHL-AF02203/2021
USA/CA-LACPHL-AF02245/2021
USA/CA-LACPHL-AF02195/2021
USA/CA-LACPHL-AF02215/2021
USA/CA-LACPHL-AF02248/2021
USA/CA-LACPHL-AF02246/2021
USA/TX-CDC-4220146-001/2021
USA/TX-CDC-4220209-001/2021
USA/TX-CDC-4220095-001/2021
USA/RI-CDC-2-4782328/2021
USA/RI-CDC-2-4782308/2021
USA/RI-CDC-2-4782321/2021
USA/MD-CDC-2-4791614/2021
USA/CA-CDC-2-4791637/2021
USA/CA-CDC-2-4791630/2021
USA/CA-CDC-2-4791648/2021
USA/NC-CDC-2-4791549/2021
USA/CA-CDC-2-4791548/2021
USA/CA-CDC-2-4791635/2021
USA/GA-CDC-4232842-001/2021
USA/RI-CDC-2-4782342/2021
USA/GA-CDC-4232844-001/2021
USA/LA-CDC-4223012-001/2021
USA/GA-CDC-4232843-001/2021
USA/GA-CDC-4232841-001/2021
USA/NY-CDC-4232626-001/2021
USA/NY-CDC-4232627-001/2021
USA/CA-CDC-2-4812672/2021
USA/GA-CDC-4232851-001/2021
USA/GA-CDC-4232847-001/2021
USA/CA-CDC-2-4812683/2021
USA/CA-CDC-2-4812654/2021
USA/AR-UMGC-13188/2021
USA/CA-CDC-2-4812675/2021
USA/CA-CDC-2-4812673/2021
USA/TN-CDC-ASC210231026/2021
USA/FL-CDC-ASC210231037/2021
USA/IL-CDC-ASC210231040/2021
USA/TX-CDC-ASC210231048/2021
USA/SC-CDC-ASC210249424/2021
USA/FL-CDC-ASC210230515/2021
USA/TN-CDC-ASC210230702/2021
USA/TN-CDC-ASC210248946/2021
USA/FL-CDC-ASC210248574/2021
USA/LA-CDC-ASC210231101/2021
USA/TN-CDC-ASC210249129/2021
USA/TN-CDC-ASC210248849/2021
USA/FL-CDC-ASC210247074/2021
USA/RI-CDC-ASC210234665/2021
USA/TN-CDC-ASC210248255/2021
USA/TN-CDC-ASC210247227/2021
USA/TN-CDC-ASC210248386/2021
USA/FL-CDC-ASC210248321/2021
USA/MN-MDH-11608/2021
USA/GA-CDC-ASC210249099/2021
USA/NY-CDC-4244831-001/2021
USA/FL-CDC-ASC210247997/2021
USA/GA-CDC-4243794-001/2021
USA/LA-CDC-4235023-001/2021
USA/NC-CDC-4232726-001/2021
USA/NY-CDC-4244828-001/2021
USA/NC-CDC-4243874-001/2021
USA/OR-CDC-ASC210230607/2021
USA/TN-CDC-ASC210230715/2021
USA/NY-CDC-4244822-001/2021
USA/CA-CDC-ASC210231104/2021
USA/TX-CDC-ASC210230925/2021
USA/NJ-CDC-ASC210248737/2021
USA/PA-CDC-ASC210230885/2021
USA/AL-CDC-ASC210248636/2021
USA/FL-CDC-ASC210231161/2021
USA/MD-CDC-ASC210248765/2021
USA/WA-S10658/2021
USA/WA-S10654/2021
USA/WA-S10659/2021
USA/CA-862471/2021
USA/CA-862435/2021
USA/WA-S10660/2021
USA/CA-862483/2021
USA/CA-862487/2021
USA/CA-862595/2021
USA/CA-862507/2021
USA/CA-862599/2021
USA/CA-862523/2021
USA/CA-862615/2021
USA/CA-862647/2021
USA/CA-862643/2021
USA/CA-862639/2021
USA/CA-862675/2021
USA/CA-862667/2021
USA/CA-862655/2021
USA/CA-862679/2021
USA/CA-862699/2021
USA/CA-862703/2021
USA/CA-862683/2021
USA/CA-862727/2021
USA/CA-862735/2021
USA/CA-862739/2021
USA/CA-862767/2021
USA/CA-862779/2021
USA/CA-862771/2021
USA/CA-862791/2021
USA/CA-862807/2021
USA/CA-862959/2021
USA/CA-862811/2021
USA/CA-862815/2021
USA/CA-863240/2021
USA/CA-866119/2021
USA/CA-863268/2021
KEN/SS1184/2021
KEN/SS1179/2021
USA/CA-866127/2021
KEN/SS1191/2021
KEN/SS1192/2021
KEN/C106022/2021
KEN/C106034/2021
KEN/C106073/2021
KEN/C106037/2021
KEN/C106024/2021
KEN/C106088/2021
KEN/C106146/2021
KEN/C106130/2021
USA/VA-CDC-2-4829523/2021
USA/CA-LACPHL-AF02409/2021
USA/CA-LACPHL-AF02466/2021
USA/MA-MASPHL-04848/2021
USA/MA-MASPHL-04853/2021
USA/MA-MASPHL-04843/2021
USA/AZ-CDC-LC0129979/2021
USA/TX-DSHS-8121/2021
USA/TX-CDC-LC0129995/2021
USA/OK-CDC-LC0130621/2021
USA/KS-CDC-LC0129959/2021
USA/TX-CDC-LC0130122/2021
USA/TX-CDC-LC0130065/2021
USA/TX-CDC-LC0129948/2021
USA/TX-CDC-LC0130334/2021
USA/TX-CDC-LC0130123/2021
USA/TX-CDC-LC0130066/2021
USA/TX-CDC-LC0130048/2021
USA/TX-CDC-LC0130079/2021
USA/KS-CDC-LC0130121/2021
USA/TX-CDC-LC0130142/2021
USA/OK-CDC-LC0130070/2021
USA/TX-CDC-LC0130104/2021
USA/AZ-CDC-LC0129921/2021
USA/TX-CDC-LC0130056/2021
USA/AZ-CDC-LC0129899/2021
USA/AZ-CDC-LC0129985/2021
USA/TX-CDC-LC0129949/2021
USA/AZ-CDC-LC0130128/2021
USA/AZ-CDC-LC0129900/2021
USA/AZ-CDC-LC0129980/2021
USA/AZ-CDC-LC0129978/2021
USA/AR-CDC-LC0130082/2021
USA/AZ-CDC-LC0130127/2021
USA/AZ-CDC-LC0130133/2021
USA/NV-CDC-LC0129941/2021
USA/NV-CDC-LC0129934/2021
USA/AZ-CDC-LC0129940/2021
USA/AZ-CDC-LC0130034/2021
USA/UT-CDC-LC0130132/2021
USA/NV-CDC-LC0129935/2021
USA/UT-CDC-LC0130037/2021
USA/NV-CDC-LC0129973/2021
USA/NV-CDC-LC0129923/2021
USA/NV-CDC-LC0129924/2021
USA/NV-CDC-LC0129922/2021
USA/NV-CDC-LC0129933/2021
USA/NV-CDC-LC0129926/2021
USA/NV-CDC-LC0129977/2021
USA/NV-CDC-LC0129925/2021
USA/NV-CDC-LC0129916/2021
USA/NV-CDC-LC0129915/2021
USA/NV-CDC-LC0129972/2021
USA/TX-CDC-LC0129892/2021
USA/AR-CDC-LC0130060/2021
USA/AR-CDC-LC0129955/2021
USA/AR-CDC-LC0130050/2021
USA/AR-CDC-LC0130052/2021
USA/AR-CDC-LC0129956/2021
USA/AR-CDC-LC0130051/2021
USA/AR-CDC-LC0130059/2021
USA/AR-CDC-LC0129988/2021
USA/KS-CDC-LC0130063/2021
USA/KS-CDC-LC0130125/2021
USA/TX-CDC-LC0130108/2021
USA/TX-CDC-LC0130141/2021
USA/CO-CDC-LC0130074/2021
USA/TX-CDC-LC0129906/2021
USA/CO-CDC-LC0130073/2021
USA/CA-CDC-LC0130302/2021
USA/IA-CDC-LC0130038/2021
USA/MO-CDC-LC0130023/2021
USA/MO-CDC-LC0130020/2021
USA/MO-CDC-LC0130101/2021
USA/MO-CDC-LC0130099/2021
USA/KS-CDC-LC0130041/2021
USA/KS-CDC-LC0130112/2021
USA/KS-CDC-LC0129970/2021
USA/KS-CDC-LC0130040/2021
USA/KS-CDC-LC0129966/2021
USA/KS-CDC-LC0129993/2021
USA/KS-CDC-LC0130109/2021
USA/MO-CDC-LC0130100/2021
USA/MO-CDC-LC0130019/2021
USA/KS-CDC-LC0130004/2021
USA/MO-CDC-LC0130098/2021
USA/MO-CDC-LC0130005/2021
USA/KS-CDC-LC0129971/2021
USA/TX-CDC-LC0129905/2021
USA/TX-CDC-LC0129898/2021
USA/TX-CDC-LC0129891/2021
USA/TX-CDC-LC0129996/2021
USA/TX-CDC-LC0129994/2021
USA/TX-CDC-LC0129999/2021
USA/TX-CDC-LC0129997/2021
USA/TX-CDC-LC0129909/2021
USA/TX-CDC-LC0130064/2021
USA/NV-CDC-LC0130001/2021
USA/CA-CDC-LC0130002/2021
USA/MO-CDC-LC0130006/2021
USA/CA-CDC-LC0130103/2021
USA/TX-CDC-LC0129912/2021
USA/CA-CDC-LC0129944/2021
USA/CA-CDC-LC0129914/2021
USA/TX-DSHS-8258/2021
USA/CA-CDC-LC0130008/2021
USA/SD-CDC-4221539-001/2021
USA/WA-S10829/2021
USA/LA-CDC-4223018-001/2021
USA/WA-S10830/2021
USA/WA-S10833/2021
USA/WA-S10832/2021
USA/WA-S10835/2021
USA/WA-S10836/2021
USA/WA-S10834/2021
USA/WA-S10837/2021
USA/WA-S10839/2021
USA/WA-S10838/2021
USA/WA-S10840/2021
USA/WA-S10841/2021
USA/WA-S10842/2021
USA/WA-S10843/2021
USA/WA-S10844/2021
USA/WA-S10845/2021
USA/WA-S10847/2021
USA/WA-S10852/2021
USA/WA-S10846/2021
USA/CA-CDC-2-4849040/2021
USA/WI-QDX-27272415/2021
USA/IL-CDC-QDX27272381/2021
USA/IL-CDC-QDX27272445/2021
USA/IL-CDC-QDX27272447/2021
USA/IL-CDC-QDX27272419/2021
USA/MI-CDC-QDX27272471/2021
USA/IL-CDC-QDX27272411/2021
USA/IL-CDC-QDX27272409/2021
USA/OH-CDC-QDX27272453/2021
USA/IL-CDC-QDX27272403/2021
USA/IL-CDC-QDX27272374/2021
USA/IL-CDC-QDX27272402/2021
USA/OH-CDC-QDX27272456/2021
USA/OH-CDC-QDX27272464/2021
USA/OH-CDC-QDX27272469/2021
USA/MN-CDC-QDX27272446/2021
USA/WI-CDC-QDX27272377/2021
USA/IN-CDC-QDX27272443/2021
USA/WI-CDC-QDX27272392/2021
USA/IL-CDC-QDX27272395/2021
USA/IL-CDC-QDX27272385/2021
USA/IL-CDC-QDX27272387/2021
USA/IL-CDC-QDX27272457/2021
USA/WI-CDC-QDX27272376/2021
USA/OH-CDC-QDX27272150/2021
USA/MI-CDC-QDX27272417/2021
USA/MI-CDC-QDX27272423/2021
USA/MI-CDC-QDX27272426/2021
USA/IL-CDC-QDX27272378/2021
USA/WI-CDC-QDX27272467/2021
USA/OH-CDC-QDX27272149/2021
USA/IL-CDC-QDX27272448/2021
USA/MN-CDC-QDX27272475/2021
USA/MN-CDC-QDX27272466/2021
USA/KY-CDC-QDX27272361/2021
USA/IL-CDC-QDX27272418/2021
USA/IL-CDC-QDX27272420/2021
USA/IL-CDC-QDX27272391/2021
USA/IL-CDC-QDX27272437/2021
USA/MN-CDC-QDX27272474/2021
USA/WI-CDC-QDX27272389/2021
USA/MI-CDC-QDX27272455/2021
USA/IL-CDC-QDX27272410/2021
USA/IL-CDC-QDX27272397/2021
USA/IL-CDC-QDX27272379/2021
USA/MN-CDC-QDX27272458/2021
USA/MI-CDC-QDX27272440/2021
USA/IL-CDC-QDX27272412/2021
USA/WI-CDC-QDX27272384/2021
USA/IL-CDC-QDX27272408/2021
USA/MI-CDC-QDX27272480/2021
USA/IL-CDC-QDX27272390/2021
USA/IL-CDC-QDX27272414/2021
USA/IL-CDC-QDX27272421/2021
USA/IL-CDC-QDX27272400/2021
USA/MN-CDC-QDX27272428/2021
USA/IL-CDC-QDX27272383/2021
USA/MI-CDC-QDX27272432/2021
USA/OH-CDC-QDX27272468/2021
USA/MI-CDC-QDX27272424/2021
USA/IL-CDC-QDX27272481/2021
USA/IN-CDC-QDX27272328/2021
USA/MI-CDC-QDX27272439/2021
USA/IL-CDC-QDX27272407/2021
USA/OH-CDC-QDX27272452/2021
USA/IL-CDC-QDX27272370/2021
USA/IN-CDC-QDX27272313/2021
USA/MI-CDC-QDX27272353/2021
USA/IL-CDC-QDX27272434/2021
USA/IL-CDC-QDX27272375/2021
USA/MI-CDC-QDX27272465/2021
USA/IL-CDC-QDX27272380/2021
USA/IL-CDC-QDX27272373/2021
USA/IL-CDC-QDX27272394/2021
USA/IL-CDC-QDX27272436/2021
USA/IN-CDC-QDX27272441/2021
USA/IL-CDC-QDX27272368/2021
USA/IL-CDC-QDX27272382/2021
USA/IL-CDC-QDX27272416/2021
USA/IL-CDC-QDX27272388/2021
USA/IL-CDC-QDX27272427/2021
USA/IL-CDC-QDX27272369/2021
USA/FL-QDX-27272422/2021
USA/IL-CDC-QDX27272401/2021
USA/MI-CDC-QDX27272433/2021
USA/IL-CDC-QDX27272425/2021
USA/MD-QDX-27272405/2021
USA/MO-CDC-LC0221798/2021
USA/UT-UPHL-210904321270/2021
USA/UT-UPHL-210904645940/2021
USA/CA-CDC-FG-062395/2021
USA/CA-CDC-FG-072492/2021
USA/CA-CDC-FG-062398/2021
USA/CA-CDC-FG-062428/2021
USA/CA-CDC-FG-072804/2021
USA/CA-CDC-FG-073257/2021
USA/CO-CDC-MMB09488139/2021
USA/NC-CDC-MMB09483539/2021
USA/CA-CDC-FG-073266/2021
USA/SC-CDC-MMB09493906/2021
USA/NC-CDC-MMB09490259/2021
USA/CO-CDC-MMB09487137/2021
USA/CO-CDC-MMB09492946/2021
USA/PA-CDC-MMB09482397/2021
USA/SC-CDC-MMB09494929/2021
USA/CO-CDC-MMB09483248/2021
USA/CO-CDC-MMB09486049/2021
USA/CO-CDC-MMB09491679/2021
USA/CO-CDC-MMB09491828/2021
USA/CO-CDC-MMB09487543/2021
USA/NC-CDC-MMB09495566/2021
USA/CO-CDC-MMB09489605/2021
USA/GA-CDC-MMB09488519/2021
USA/NC-CDC-MMB09492755/2021
USA/GA-CDC-MMB09489348/2021
USA/GA-CDC-MMB09488015/2021
USA/GA-CDC-MMB09490507/2021
USA/CO-CDC-MMB09484456/2021
USA/CO-CDC-MMB09487146/2021
USA/PA-CDC-MMB09488366/2021
USA/CO-CDC-MMB09487193/2021
USA/PA-CDC-MMB09482368/2021
USA/CO-CDC-MMB09492454/2021
USA/GA-CDC-MMB09484877/2021
USA/CO-CDC-MMB09489842/2021
USA/CO-CDC-MMB09492831/2021
USA/GA-CDC-MMB09486593/2021
USA/CO-CDC-MMB09489797/2021
USA/CO-CDC-MMB09489447/2021
USA/PA-CDC-MMB09482389/2021
USA/GA-CDC-MMB09496032/2021
USA/GA-CDC-MMB09490048/2021
USA/CO-CDC-MMB09492351/2021
USA/CO-CDC-MMB09492421/2021
USA/CO-CDC-MMB09492837/2021
USA/CO-CDC-MMB09489813/2021
USA/SC-CDC-MMB09494130/2021
USA/GA-CDC-MMB09501131/2021
USA/CO-CDC-MMB09492729/2021
USA/GA-CDC-MMB09490303/2021
USA/CO-CDC-MMB09489993/2021
USA/SC-CDC-MMB09493927/2021
USA/GA-CDC-MMB09483563/2021
USA/CO-CDC-MMB09490563/2021
USA/CO-CDC-MMB09492739/2021
USA/NC-CDC-MMB09483084/2021
USA/CO-CDC-MMB09486576/2021
USA/CO-CDC-MMB09491748/2021
USA/GA-CDC-MMB09481863/2021
USA/SC-CDC-MMB09494150/2021
USA/CO-CDC-MMB09487654/2021
USA/NC-CDC-MMB09491850/2021
USA/CO-CDC-MMB09492407/2021
USA/GA-CDC-MMB09484401/2021
USA/CO-CDC-MMB09488313/2021
USA/CO-CDC-MMB09485999/2021
USA/CO-CDC-MMB09485990/2021
USA/CO-CDC-MMB09491095/2021
USA/CO-CDC-MMB09493050/2021
USA/SC-CDC-MMB09494152/2021
USA/NC-CDC-MMB09502775/2021
USA/OH-CDC-MMB09486258/2021
USA/CO-CDC-MMB09490209/2021
USA/CO-CDC-MMB09487397/2021
USA/CO-CDC-MMB09492931/2021
USA/GA-CDC-MMB09488617/2021
USA/GA-CDC-MMB09481869/2021
USA/NC-CDC-MMB09463011/2021
USA/CO-CDC-MMB09490476/2021
USA/OH-CDC-MMB09486177/2021
USA/GA-CDC-MMB09490068/2021
USA/CO-CDC-MMB09487407/2021
USA/GA-CDC-MMB09484349/2021
USA/CO-CDC-MMB09491745/2021
USA/GA-CDC-MMB09489328/2021
USA/CO-CDC-MMB09486297/2021
USA/MD-CDC-MMB09483215/2021
USA/OH-CDC-MMB09490593/2021
USA/PA-CDC-MMB09491295/2021
USA/GA-CDC-MMB09488643/2021
USA/CO-CDC-MMB09486132/2021
USA/CO-CDC-MMB09491446/2021
USA/CO-CDC-MMB09485159/2021
USA/CO-CDC-MMB09484834/2021
USA/CO-CDC-MMB09488198/2021
USA/CO-CDC-MMB09487401/2021
USA/CO-CDC-MMB09492524/2021
USA/GA-CDC-MMB09485706/2021
USA/CO-CDC-MMB09486329/2021
USA/CO-CDC-MMB09493078/2021
USA/CO-CDC-MMB09483553/2021
USA/GA-CDC-MMB09489421/2021
USA/CO-CDC-MMB09492559/2021
USA/CO-CDC-MMB09484938/2021
USA/CO-CDC-MMB09487828/2021
USA/GA-CDC-MMB09488634/2021
USA/GA-CDC-MMB09485659/2021
USA/GA-CDC-MMB09486124/2021
USA/CO-CDC-MMB09489305/2021
USA/GA-CDC-MMB09486246/2021
USA/CO-CDC-MMB09492573/2021
USA/CO-CDC-MMB09485006/2021
USA/CO-CDC-MMB09489808/2021
USA/CO-CDC-MMB09489798/2021
USA/GA-CDC-MMB09482051/2021
USA/MD-CDC-MMB09486894/2021
USA/CO-CDC-MMB09488109/2021
USA/SC-CDC-MMB09494914/2021
USA/CO-CDC-MMB09483796/2021
USA/GA-CDC-MMB09488908/2021
USA/CO-CDC-MMB09490909/2021
USA/CO-CDC-MMB09485886/2021
USA/GA-CDC-MMB09484524/2021
USA/CO-CDC-MMB09484836/2021
USA/CO-CDC-MMB09488498/2021
USA/CO-CDC-MMB09493048/2021
USA/GA-CDC-MMB09486622/2021
USA/OR-CDC-MMB09496408/2021
USA/CO-CDC-MMB09487641/2021
USA/CO-CDC-MMB09488266/2021
USA/OH-CDC-MMB09445859/2021
USA/CO-CDC-MMB09491251/2021
USA/WI-CDC-MMB09489547/2021
USA/CO-CDC-MMB09487339/2021
USA/CO-CDC-MMB09491450/2021
USA/GA-CDC-MMB09485799/2021
USA/GA-CDC-MMB09486825/2021
USA/CO-CDC-MMB09488499/2021
USA/ND-CDC-MMB09483284/2021
USA/GA-CDC-MMB09486912/2021
USA/CO-CDC-MMB09492998/2021
USA/NC-CDC-MMB09491120/2021
USA/MD-CDC-MMB09486387/2021
USA/SC-CDC-MMB09494030/2021
USA/GA-CDC-MMB09485238/2021
USA/GA-CDC-MMB09488838/2021
USA/GA-CDC-MMB09487227/2021
USA/GA-CDC-MMB09483594/2021
USA/CO-CDC-MMB09493014/2021
USA/CO-CDC-MMB09485834/2021
USA/CO-CDC-MMB09491762/2021
USA/GA-CDC-MMB09487198/2021
USA/NC-CDC-MMB09491716/2021
USA/CO-CDC-MMB09486778/2021
USA/GA-CDC-MMB09483445/2021
USA/GA-CDC-MMB09485673/2021
USA/CO-CDC-MMB09491874/2021
USA/CO-CDC-MMB09484993/2021
USA/NC-CDC-MMB09495790/2021
USA/CO-CDC-MMB09486419/2021
USA/CO-CDC-MMB09485093/2021
USA/CO-CDC-MMB09489736/2021
USA/GA-CDC-MMB09486887/2021
USA/CO-CDC-MMB09483613/2021
USA/CO-CDC-MMB09484105/2021
USA/GA-CDC-MMB09490514/2021
USA/CO-CDC-MMB09489273/2021
USA/GA-CDC-MMB09490789/2021
USA/GA-CDC-MMB09487255/2021
USA/FL-CDC-MMB09487423/2021
USA/CO-CDC-MMB09484804/2021
USA/CO-CDC-MMB09486080/2021
USA/CO-CDC-MMB09484709/2021
USA/MD-CDC-MMB09487871/2021
USA/FL-CDC-MMB09488927/2021
USA/CO-CDC-MMB09484735/2021
USA/CO-CDC-MMB09492030/2021
USA/NC-CDC-MMB09498487/2021
USA/CO-CDC-MMB09486130/2021
USA/MD-CDC-MMB09512196/2021
USA/NC-CDC-MMB09491531/2021
USA/GA-CDC-MMB09491216/2021
USA/GA-CDC-MMB09486649/2021
USA/CA-LACPHL-AF02555/2021
USA/NC-CDC-MMB09509091/2021
USA/NC-CDC-MMB09509182/2021
USA/CO-CDC-MMB09485324/2021
USA/CA-LACPHL-AF02534/2021
USA/CA-LACPHL-AF02535/2021
USA/CA-LACPHL-AF02536/2021
USA/CA-LACPHL-AF02537/2021
USA/CA-LACPHL-AF02665/2021
USA/CA-LACPHL-AF02667/2021
USA/CA-LACPHL-AF02666/2021
USA/CA-LACPHL-AF02671/2021
USA/CA-LACPHL-AF02748/2021
USA/CA-LACPHL-AF02791/2021
USA/CA-LACPHL-AF02750/2021
USA/NM-UNM-NMDOH-2021141858/2021
USA/NM-UNM-NMDOH-2021141932/2021
USA/NM-UNM-NMDOH-2021141933/2021
USA/NM-UNM-NMDOH-2021142265/2021
USA/NM-UNM-NM2021143166/2021
USA/NM-UNM-NM2021143165/2021
USA/NM-UNM-NM2021143175/2021
USA/NM-UNM-NM2021143177/2021
USA/NM-UNM-NM2021143216/2021
USA/NM-UNM-NM2021143217/2021
USA/NM-UNM-NM2021143191/2021
USA/NM-UNM-NM2021143193/2021
USA/NM-UNM-NM2021143192/2021
USA/MA-MASPHL-05034/2021
USA/MN-MDH-12393/2021
USA/VSP5379/2021
USA/VSP5380/2021
USA/VSP5381/2021
USA/MN-MDH-13342/2021
USA/MN-MDH-13345/2021
USA/CA-LACPHL-AF02839/2021
USA/CA-LACPHL-AF02795/2021
USA/GU-CDC-2-4919113/2021
USA/FL-BPHL-7601/2021
USA/FL-BPHL-7600/2021
USA/FL-BPHL-7596/2021
USA/FL-BPHL-7602/2021
USA/FL-BPHL-7604/2021
USA/FL-BPHL-7605/2021
USA/FL-BPHL-7700/2021
USA/FL-BPHL-7699/2021
USA/FL-BPHL-7606/2021
USA/FL-BPHL-7702/2021
USA/CA-MCPHL-MC02200/2021
USA/FL-BPHL-7703/2021
USA/CA-MCPHL-MC02209/2021
USA/CA-MCPHL-MC02204/2021
USA/CA-MCPHL-MC02202/2021
USA/CA-MCPHL-MC02210/2021
USA/CA-MCPHL-MC02212/2021
USA/CA-MCPHL-MC02215/2021
USA/CA-MCPHL-MC02213/2021
USA/CA-MCPHL-MC02214/2021
USA/CA-MCPHL-MC02217/2021
USA/WV121292/2021
USA/WV121297/2021
USA/WV121296/2021
USA/WV121298/2021
USA/WV121299/2021
USA/WV121302/2021
USA/WV121301/2021
USA/WV121300/2021
USA/WV121303/2021
USA/WV121305/2021
USA/WV121347/2021
USA/WV121349/2021
USA/WV121322/2021
USA/WV121351/2021
USA/WV121348/2021
USA/WV121356/2021
USA/WV121416/2021
USA/WV121355/2021
USA/WV121415/2021
USA/WV121414/2021
USA/WV121581/2021
USA/WV121582/2021
USA/WV121595/2021
USA/WV121596/2021
USA/WV121631/2021
USA/WV121587/2021
USA/WV121650/2021
USA/WV121652/2021
USA/WV121653/2021
USA/WV121651/2021
USA/WV121654/2021
USA/WV121656/2021
USA/WV121655/2021
USA/WV121649/2021
USA/WV121659/2021
USA/WV121657/2021
USA/WV121658/2021
USA/NY-CDC-4287374-001/2021
USA/UT-UPHL-210928765491/2021
USA/UT-UPHL-210928095044/2021
USA/UT-UPHL-210928481065/2021
USA/UT-UPHL-210928218523/2021
USA/UT-UPHL-210928935508/2021
USA/VA_FBCH_125/2021
USA/VA_FBCH_123/2021
USA/VA_FBCH_206/2021
NZL/21MV0636/2021
USA/VA_FBCH_168/2021
USA/VA_FBCH_169/2021
NZL/21MV0637/2021
NZL/21MV0650/2021
NZL/21MV0634/2021
USA/CA-LACPHL-AF03393/2021
USA/TG989845/2021
USA/TG989894/2021
USA/TG1016101/2021
USA/TG989898/2021
USA/TG1016071/2021
USA/FL-BPHL-8277/2021
USA/FL-BPHL-8271/2021
USA/FL-BPHL-8279/2021
USA/FL-BPHL-8278/2021
USA/FL-BPHL-8280/2021
USA/FL-BPHL-8377/2021
USA/FL-BPHL-8394/2021
USA/FL-BPHL-8382/2021
USA/FL-BPHL-8457/2021
USA/FL-BPHL-8292/2021
USA/FL-BPHL-8308/2021
USA/FL-BPHL-8313/2021
USA/FL-BPHL-8309/2021
USA/FL-BPHL-8311/2021
USA/FL-BPHL-8428/2021
USA/FL-BPHL-8483/2021
USA/FL-BPHL-8288/2021
USA/IA-Noblis-S744B21/2021
USA/IA-Noblis-S746B23/2021
USA/CO-Noblis-S747B24/2021
USA/MD-Noblis-S752B27/2021
USA/CA-SEARCH-104929/2021
USA/MD-Noblis-S753B28/2021
USA/WA-S12311/2021
USA/MD-S12309/2021
USA/CA-SEARCH-105010/2021
USA/CA-SEARCH-105012/2021
USA/CA-SEARCH-105015/2021
USA/CA-SEARCH-105020/2021
USA/CA-SEARCH-105014/2021
USA/CA-SEARCH-105024/2021
USA/CA-SEARCH-105025/2021
USA/CA-SEARCH-105026/2021
USA/CA-SEARCH-105022/2021
USA/CA-SEARCH-105027/2021
USA/CA-SEARCH-105029/2021
USA/CA-SEARCH-105040/2021
USA/CA-SEARCH-105028/2021
USA/CA-SEARCH-105041/2021
USA/CA-SEARCH-105031/2021
USA/CA-SEARCH-105044/2021
USA/CA-SEARCH-105021/2021
USA/CA-SEARCH-105046/2021
USA/CA-SEARCH-105042/2021
USA/CA-SEARCH-105054/2021
USA/CA-SEARCH-105053/2021
USA/CA-SEARCH-105051/2021
USA/CA-SEARCH-105056/2021
USA/CA-SEARCH-105508/2021
USA/CA-SEARCH-105543/2021
USA/CA-SEARCH-105541/2021
USA/CA-SEARCH-105542/2021
USA/CA-SEARCH-105050/2021
USA/CA-SEARCH-105559/2021
USA/CA-SEARCH-105563/2021
USA/CA-SEARCH-105560/2021
USA/CA-SEARCH-105564/2021
USA/CA-SEARCH-105566/2021
USA/CA-SEARCH-105565/2021
USA/CA-SEARCH-105568/2021
USA/CA-SEARCH-105567/2021
USA/CA-SEARCH-105576/2021
USA/CA-SEARCH-105577/2021
USA/CA-SEARCH-105569/2021
USA/CA-SEARCH-105581/2021
USA/CA-SEARCH-105585/2021
USA/CA-SEARCH-105584/2021
USA/CA-SEARCH-105583/2021
USA/CA-SEARCH-105598/2021
USA/CA-SEARCH-105597/2021
USA/CA-SEARCH-105596/2021
USA/CA-SEARCH-105609/2021
USA/CA-SEARCH-105901/2021
USA/CA-SEARCH-105904/2021
USA/CA-SEARCH-105601/2021
USA/CA-SEARCH-105622/2021
USA/CA-SEARCH-105613/2021
USA/CA-SEARCH-106555/2021
USA/CA-SEARCH-106554/2021
USA/CA-SEARCH-106557/2021
USA/CA-SEARCH-106558/2021
USA/CA-SEARCH-106560/2021
USA/CA-SEARCH-105933/2021
USA/CA-SEARCH-106563/2021
USA/CA-SEARCH-106561/2021
USA/CA-SEARCH-106566/2021
USA/CA-SEARCH-106565/2021
USA/CA-SEARCH-106611/2021
USA/CA-SEARCH-106618/2021
USA/CA-SEARCH-106621/2021
USA/CA-SEARCH-106593/2021
USA/CA-SEARCH-49825/2021
USA/CA-SEARCH-106666/2021
USA/CA-SEARCH-106627/2021
USA/CA-SEARCH-49826/2021
USA/CA-SEARCH-107221/2021
USA/CA-SEARCH-107279/2021
USA/CA-LACPHL-AF03683/2021
USA/FL-BPHL-10167/2021
USA/CA-LACPHL-AF03689/2021
USA/CA-LACPHL-AF03691/2021
USA/CA-LACPHL-AF03690/2021
USA/CA-LACPHL-AF03692/2021
USA/CA-LACPHL-AF03693/2021
USA/CA-LACPHL-AF03694/2021
USA/CA-LACPHL-AF03695/2021
USA/CA-LACPHL-AF03696/2021
USA/CA-LACPHL-AF03697/2021
USA/CA-LACPHL-AF03699/2021
USA/CA-LACPHL-AF03698/2021
USA/TX-CDC-4305269-001/2021
USA/CA-LACPHL-AF03700/2021
USA/DC-DFS-PHL-01234/2021
USA/TX-CDC-4305207-001/2021
USA/DC-DFS-PHL-01233/2021
USA/DC-DFS-PHL-01236/2021
USA/DC-DFS-PHL-01250/2021
THA/AFRIMS-COV3629/2021
USA/UT-CDC-4285584-001/2021
USA/FL-BPHL-10396/2021
USA/DC-DFS-PHL-01959/2021
USA/TX-DSHS-10376/2021
USA/OKPHLCOV0000163/2021
USA/FL-BPHL-10397/2021
USA/OKPHLCOV0000165/2021
USA/OKPHLCOV0000169/2021
USA/OKPHLCOV0000168/2021
USA/OKPHLCOV0000173/2021
USA/OKPHLCOV0000166/2021
USA/OKPHLCOV0000171/2021
USA/OKPHLCOV0000175/2021
USA/OKPHLCOV0000176/2021
USA/OKPHLCOV0000178/2021
USA/OKPHLCOV0000183/2021
USA/OKPHLCOV0000179/2021
USA/OKPHLCOV0000186/2021
USA/OKPHLCOV0000181/2021
USA/OKPHLCOV0000184/2021
USA/OKPHLCOV0000189/2021
USA/OKPHLCOV0000188/2021
USA/OKPHLCOV0000190/2021
USA/OKPHLCOV0000194/2021
USA/OKPHLCOV0000193/2021
USA/OKPHLCOV0000199/2021
USA/OKPHLCOV0000195/2021
USA/OKPHLCOV0000202/2021
USA/OKPHLCOV0000196/2021
USA/OKPHLCOV0000205/2021
USA/OKPHLCOV0000200/2021
USA/OKPHLCOV0000204/2021
USA/OKPHLCOV0000210/2021
USA/OKPHLCOV0000209/2021
USA/OKPHLCOV0000214/2021
USA/OKPHLCOV0000215/2021
USA/OKPHLCOV0000292/2021
USA/OKPHLCOV0000297/2021
USA/OKPHLCOV0000597/2021
USA/OKPHLCOV0000533/2021
USA/OKPHLCOV0000534/2021
USA/OKPHLCOV0000615/2021
USA/OKPHLCOV0000619/2021
USA/OKPHLCOV0000631/2021
USA/OKPHLCOV0000643/2021
USA/OKPHLCOV0000655/2021
USA/OKPHLCOV0000661/2021
USA/OKPHLCOV0000644/2021
USA/OKPHLCOV0000664/2021
USA/OKPHLCOV0000698/2021
USA/OKPHLCOV0000820/2021
USA/OKPHLCOV0000670/2021
USA/OKPHLCOV0000801/2021
USA/OKPHLCOV0000821/2021
USA/OKPHLCOV0000826/2021
USA/OKPHLCOV0000846/2021
USA/OKPHLCOV0000830/2021
USA/OKPHLCOV0000848/2021
USA/OKPHLCOV0000867/2021
USA/OKPHLCOV0000854/2021
USA/OKPHLCOV0000870/2021
USA/OKPHLCOV0000847/2021
USA/OKPHLCOV0000866/2021
USA/OKPHLCOV0000881/2021
USA/OKPHLCOV0000872/2021
USA/OKPHLCOV0000878/2021
USA/OKPHLCOV0000889/2021
USA/OKPHLCOV0000890/2021
USA/OKPHLCOV0000887/2021
USA/OKPHLCOV0000888/2021
USA/IL-Noblis-S750B25/2021
USA/FL-BPHL-12008/2021
USA/MN-UMGC-17492/2021
USA/TX-DSHS-10615/2021
USA/TX-DSHS-10509/2021
USA/FL-BPHL-12009/2021
USA/WA-CDC-4317098-001/2021
USA/CA-CDC-STM-000713125/2021
USA/PA-CDC-STM-000713157/2021
USA/FL-CDC-STM-000713120/2021
USA/FL-CDC-STM-000713152/2021
USA/PA-CDC-STM-000713175/2021
USA/GA-CDC-STM-000713155/2021
USA/FL-CDC-STM-000713178/2021
USA/PA-CDC-STM-000713121/2021
USA/TX-CDC-STM-000713171/2021
USA/FL-CDC-STM-000713132/2021
USA/LA-CDC-STM-000713156/2021
USA/TX-CDC-STM-000714338/2021
USA/FL-CDC-STM-000713170/2021
USA/HI-CDC-STM-000713188/2021
USA/IN-CDC-STM-000713164/2021
USA/FL-CDC-STM-000713276/2021
USA/FL-CDC-STM-000713238/2021
USA/LA-CDC-STM-000713225/2021
USA/FL-CDC-STM-000713237/2021
USA/LA-CDC-STM-000713205/2021
USA/FL-CDC-STM-000713279/2021
USA/FL-CDC-STM-000713278/2021
USA/FL-CDC-STM-000713263/2021
USA/FL-CDC-STM-000713272/2021
USA/TX-CDC-STM-000712642/2021
USA/TX-CDC-STM-000712673/2021
USA/FL-CDC-STM-000712651/2021
USA/TX-CDC-STM-000713224/2021
USA/CA-CDC-STM-000711816/2021
USA/NY-CDC-STM-000712650/2021
USA/LA-CDC-STM-000712675/2021
USA/TX-CDC-STM-000712604/2021
USA/GA-CDC-STM-000712643/2021
USA/TX-CDC-STM-000712645/2021
USA/FL-CDC-STM-000712644/2021
USA/TX-CDC-STM-000712638/2021
USA/MN-CDC-STM-000712669/2021
USA/FL-CDC-STM-000712676/2021
USA/FL-CDC-STM-000712662/2021
USA/FL-CDC-STM-000712668/2021
USA/FL-CDC-STM-000712646/2021
USA/VA-CDC-STM-000712647/2021
USA/LA-CDC-STM-000712648/2021
USA/FL-CDC-STM-000712790/2021
USA/FL-CDC-STM-000712664/2021
USA/FL-CDC-STM-000712789/2021
USA/AZ-CDC-STM-000712734/2021
USA/LA-CDC-STM-000712739/2021
USA/GA-CDC-STM-000712746/2021
USA/CA-CDC-STM-000711377/2021
USA/AZ-CDC-STM-000711376/2021
USA/LA-CDC-STM-000712311/2021
USA/LA-CDC-STM-000712373/2021
USA/LA-CDC-STM-000712382/2021
USA/SC-CDC-STM-000712549/2021
USA/LA-CDC-STM-000715212/2021
USA/LA-CDC-STM-000714915/2021
USA/LA-CDC-STM-000715249/2021
USA/LA-CDC-STM-000714916/2021
USA/LA-CDC-STM-000715228/2021
USA/TN-SPHL-0318/2021
USA/LA-CDC-STM-000715229/2021
USA/AR-UNM-ACHV00870/2021
USA/AR-UNM-ACHV00871/2021
USA/AR-UNM-ACHV00858/2021
USA/TN-SPHL-0326/2021
USA/AR-UNM-ACHV00859/2021
USA/AR-UNM-ACHV00860/2021
USA/AR-UNM-ACHV00873/2021
USA/AR-UNM-ACHV00862/2021
USA/AR-UNM-ACHV00864/2021
USA/AR-UNM-ACHV00865/2021
USA/AR-UNM-ACHV00877/2021
USA/AR-UNM-ACHV00867/2021
USA/AR-UNM-ACHV00856/2021
USA/AR-UNM-ACHV00868/2021
USA/AR-UNM-ACHV00874/2021
USA/AR-UNM-ACHV00857/2021
USA/AR-UNM-ACHV00881/2021
USA/AR-UNM-ACHV00959/2021
USA/AR-UNM-ACHV00949/2021
USA/AR-UNM-ACHV00869/2021
USA/AR-UNM-ACHV00956/2021
USA/AR-UNM-ACHV00957/2021
USA/AR-UNM-ACHV00866/2021
USA/TX-DSHS-11319/2021
USA/TX-DSHS-11218/2021
USA/LA-CDC-STM-000714903/2021
USA/TX-DSHS-11323/2021
USA/TX-DSHS-11320/2021
USA/TX-DSHS-11324/2021
USA/TX-DSHS-11223/2021
USA/TX-DSHS-11238/2021
USA/TX-DSHS-11352/2021
USA/TX-DSHS-11225/2021
USA/TX-DSHS-11229/2021
USA/TX-DSHS-11240/2021
USA/TX-DSHS-11246/2021
USA/TX-DSHS-11245/2021
USA/TX-DSHS-11315/2021
England/MILK-1A497BE/2021
Scotland/QEUH-1A4C180/2021
Scotland/QEUH-1A4C3E4/2021
England/PLYM-1A4A4C5/2021
England/QEUH-1A4C43C/2021
Scotland/QEUH-1A4C135/2021
Scotland/QEUH-1A4C2BA/2021
Scotland/QEUH-1A4C2AB/2021
England/QEUH-1A4C41E/2021
England/QEUH-1A4C153/2021
Scotland/QEUH-1A4C40F/2021
England/QEUH-1A49FF2/2021
Scotland/QEUH-1A4C26F/2021
Scotland/QEUH-1A4C2D8/2021
England/QEUH-1A4C3C6/2021
England/QEUH-1A4C487/2021
England/QEUH-1A4C3D5/2021
England/QEUH-1A4C496/2021
England/QEUH-1A4C45A/2021
England/QEUH-1A4C3B7/2021
Scotland/QEUH-1A4C2E7/2021
England/QEUH-1A4C28D/2021
Scotland/QEUH-1A4C478/2021
England/QEUH-1A4C1F9/2021
England/ALDP-1A4CF95/2021
England/ALDP-1A4CF0E/2021
England/ALDP-1A4CF77/2021
Scotland/QEUH-1A4C27E/2021
England/ALDP-1A4CE10/2021
England/ALDP-1A4CF86/2021
England/ALDP-1A4CFC2/2021
England/QEUH-1A4C399/2021
England/QEUH-1A4C4F0/2021
England/ALDP-1A4CF68/2021
England/QEUH-1A4C50C/2021
England/ALDP-1A4CFA4/2021
England/ALDP-1A4CEF2/2021
England/ALDP-1A4CE01/2021
England/ALDP-1A4CDF5/2021
England/QEUH-1A4C4B4/2021
England/ALDP-1A4CDE6/2021
England/QEUH-1A4C4A5/2021
England/ALDP-1A4D1AD/2021
Scotland/ALDP-1A4CF59/2021
England/ALDP-1A4CEA7/2021
England/ALDP-1A4D055/2021
England/ALDP-1A4D170/2021
England/ALDP-1A4CFE0/2021
England/ALDP-1A4D1BC/2021
England/ALDP-1A4D037/2021
England/ALDP-1A4D134/2021
England/ALDP-1A4CFFF/2021
England/ALDP-1A4CFD1/2021
England/ALDP-1A4D046/2021
England/ALDP-1A4D161/2021
England/ALDP-1A4D28C/2021
England/ALDP-1A4D231/2021
England/ALDP-1A4D213/2021
England/ALDP-1A4D25F/2021
England/ALDP-1A4D29B/2021
England/QEUH-1A49F3E/2021
England/ALDP-1A4D204/2021
England/QEUH-1A49DF8/2021
Scotland/QEUH-1A4C250/2021
Scotland/QEUH-1A4C35D/2021
England/QEUH-1A4A094/2021
England/QEUH-1A49FC5/2021
England/QEUH-1A4C1EA/2021
Scotland/QEUH-1A4C241/2021
England/QEUH-1A4A252/2021
England/QEUH-1A49E6E/2021
Scotland/QEUH-1A4C29C/2021
England/QEUH-1A49E22/2021
Scotland/QEUH-1A4C1BD/2021
England/QEUH-1A4A234/2021
England/QEUH-1A4C144/2021
England/QEUH-1A4C2F6/2021
England/QEUH-1A4A36E/2021
Scotland/QEUH-1A4C1AE/2021
England/QEUH-1A4C223/2021
England/QEUH-1A49FE3/2021
England/QEUH-1A49F7A/2021
Scotland/QEUH-1A4C311/2021
England/QEUH-1A4C4D2/2021
England/QEUH-1A4C557/2021
England/QEUH-1A4C3A8/2021
Scotland/QEUH-1A4C37B/2021
England/QEUH-1A4C584/2021
England/QEUH-1A4C4C3/2021
Scotland/QEUH-1A4C5A2/2021
England/QEUH-1A4C3F3/2021
England/QEUH-1A4C4E1/2021
Scotland/QEUH-1A4C575/2021
England/QEUH-1A4C51B/2021
England/QEUH-1A4C1CC/2021
Scotland/QEUH-1A4C36C/2021
England/ALDP-1A4CCF8/2021
Scotland/QEUH-1A4DA57/2021
Scotland/QEUH-1A4C5C0/2021
England/ALDP-1A4CD22/2021
Scotland/QEUH-1A4DDE5/2021
Scotland/QEUH-1A4C6BE/2021
England/ALDP-1A4CD40/2021
England/QEUH-1A4C681/2021
Scotland/QEUH-1A4DBEB/2021
Scotland/QEUH-1A4DAEE/2021
Scotland/QEUH-1A4D9D2/2021
Scotland/QEUH-1A4DD03/2021
Scotland/QEUH-1A4DBFA/2021
Scotland/QEUH-1A4DB27/2021
England/QEUH-1A4C52A/2021
England/ALDP-1A4CD04/2021
Scotland/QEUH-1A4C6EB/2021
England/QEUH-1A4DD5E/2021
Scotland/QEUH-1A4DCD9/2021
Scotland/QEUH-1A4C636/2021
England/QEUH-1A4DA48/2021
Scotland/QEUH-1A4DADF/2021
England/QEUH-1A4DE6A/2021
Scotland/QEUH-1A4DBDC/2021
England/QEUH-1A4C5B1/2021
Scotland/QEUH-1A4DC24/2021
Scotland/QEUH-1A4C6DC/2021
Scotland/QEUH-1A4DB63/2021
England/QEUH-1A4D95A/2021
England/ALDP-1A4CF1D/2021
England/ALDP-1A4D19E/2021
England/ALDP-1A4D082/2021
England/ALDP-1A4D2C8/2021
England/ALDP-1A503ED/2021
England/ALDP-1A4D091/2021
England/ALDP-1A4CE98/2021
England/ALDP-1A4D152/2021
England/ALDP-1A50383/2021
England/ALDP-1A4CDB9/2021
England/ALDP-1A4CE3E/2021
England/ALDP-1A4CED4/2021
England/ALDP-1A4CFB3/2021
England/ALDP-1A4D2AA/2021
England/ALDP-1A4CE89/2021
England/ALDP-1A4D028/2021
England/ALDP-1A4CE2F/2021
England/ALDP-1A4D143/2021
England/ALDP-1A4D18F/2021
England/ALDP-1A4CD8C/2021
England/ALDP-1A4CF4A/2021
England/ALDP-1A4CD7D/2021
England/ALDP-1A4D1DA/2021
England/ALDP-1A4CEB6/2021
England/ALDP-1A4D125/2021
England/ALDP-1A4D0FB/2021
England/ALDP-1A4D0A0/2021
England/ALDP-1A4D2B9/2021
England/ALDP-1A4CE5C/2021
England/ALDP-1A4CEE3/2021
England/ALDP-1A4D0BF/2021
England/ALDP-1A4CE7A/2021
England/ALDP-1A4D240/2021
England/ALDP-1A4D0EC/2021
England/ALDP-1A50329/2021
England/ALDP-1A50365/2021
England/ALDP-1A4D107/2021
England/ALDP-1A4D116/2021
England/ALDP-1A4CEC5/2021
England/ALDP-1A4CE4D/2021
England/ALDP-1A4D019/2021
England/ALDP-1A4CF3B/2021
England/ALDP-1A50268/2021
England/ALDP-1A4D0DD/2021
England/ALDP-1A4CD6E/2021
England/ALDP-1A4CDD7/2021
England/ALDP-1A4D0CE/2021
England/ALDP-1A50392/2021
England/ALDP-1A4CDAA/2021
England/ALDP-1A4CDC8/2021
England/ALDP-1A4CD9B/2021
England/ALDP-1A4D222/2021
England/ALDP-1A4CE6B/2021
England/ALDP-1A504EA/2021
England/ALDP-1A4CD5F/2021
England/ALDP-1A50435/2021
England/ALDP-1A50444/2021
England/QEUH-1A4D9C3/2021
England/QEUH-1A4DA2A/2021
Scotland/QEUH-1A4DA75/2021
Scotland/QEUH-1A4DAA2/2021
Scotland/QEUH-1A4D969/2021
Scotland/QEUH-1A4DAC0/2021
Scotland/QEUH-1A4D978/2021
Scotland/QEUH-1A4DAB1/2021
Scotland/QEUH-1A4DA66/2021
England/QEUH-1A4DBCD/2021
England/QEUH-1A4DD7C/2021
England/ALDP-1A501D4/2021
England/QEUH-1A4DE5B/2021
England/ALDP-1A5030B/2021
England/ALDP-1A503B0/2021
England/ALDP-1A5022C/2021
Scotland/QEUH-1A4DB72/2021
Scotland/QEUH-1A4DB36/2021
Scotland/QEUH-1A4DD30/2021
England/ALDP-1A50356/2021
England/QEUH-1A4DDC7/2021
England/ALDP-1A5021D/2021
England/ALDP-1A5024A/2021
England/ALDP-1A4D00A/2021
England/QEUH-1A4DD6D/2021
England/ALDP-1A50374/2021
England/ALDP-1A50277/2021
England/QEUH-1A4DE3D/2021
Scotland/QEUH-1A4DCBB/2021
Scotland/QEUH-1A4DD9A/2021
Scotland/QEUH-1A4DC15/2021
England/ALDP-1A501F2/2021
England/ALDP-1A50347/2021
Scotland/QEUH-1A4DB45/2021
Scotland/QEUH-1A4DC51/2021
England/ALDP-1A5023B/2021
England/ALDP-1A5020E/2021
England/ALDP-1A502A4/2021
Scotland/QEUH-1A4DE4C/2021
Scotland/QEUH-1A4DDD6/2021
England/QEUH-1A4DB18/2021
Scotland/QEUH-1A4DCCA/2021
England/QEUH-1A4DE2E/2021
Scotland/QEUH-1A4DB90/2021
England/QEUH-1A4DBAF/2021
England/ALDP-1A501E3/2021
Scotland/QEUH-1A4DDA9/2021
Scotland/QEUH-1A4DD21/2021
Scotland/QEUH-1A4DE1F/2021
England/ALDP-1A503A1/2021
England/ALDP-1A50338/2021
England/ALDP-1A503DE/2021
England/ALDP-1A5049F/2021
England/ALDP-1A50514/2021
England/ALDP-1A50408/2021
England/ALDP-1A504AE/2021
England/ALDP-1A50471/2021
England/ALDP-1A50480/2021
England/ALDP-1A50532/2021
England/ALDP-1A504DB/2021
England/ALDP-1A504BD/2021
England/ALDP-1A50778/2021
England/ALDP-1A5075A/2021
England/ALDP-1A5072D/2021
England/ALDP-1A506E4/2021
England/ALDP-1A5068A/2021
England/ALDP-1A50505/2021
England/ALDP-1A506B7/2021
England/ALDP-1A5065D/2021
England/ALDP-1A505D8/2021
England/ALDP-1A50620/2021
England/ALDP-1A5059C/2021
England/ALDP-1A5074B/2021
England/ALDP-1A506D5/2021
England/QEUH-1A4DD4F/2021
England/ALDP-1A50796/2021
England/ALDP-1A5066C/2021
England/ALDP-1A5070F/2021
England/ALDP-1A5056F/2021
England/ALDP-1A5064E/2021
England/ALDP-1A50541/2021
England/ALDP-1A507A5/2021
England/ALDP-1A506C6/2021
England/ALDP-1A50699/2021
England/PLYM-1A4F82E/2021
England/ALDP-1A4F1BA/2021
England/ALDP-1A50769/2021
England/ALDP-1A4F035/2021
England/ALDP-1A4F41B/2021
England/ALDP-1A4F3A5/2021
England/ALDP-1A4F19C/2021
England/ALDP-1A4F220/2021
England/ALDP-1A4F0F9/2021
England/ALDP-1A4F123/2021
England/ALDP-1A4F439/2021
England/ALDP-1A4F132/2021
England/ALDP-1A4F2B7/2021
England/ALDP-1A4F114/2021
England/ALDP-1A4F24E/2021
England/ALDP-1A4F34B/2021
England/ALDP-1A4F141/2021
England/ALDP-1A4F3F0/2021
England/ALDP-1A4F448/2021
England/ALDP-1A505F6/2021
England/ALDP-1A4F3B4/2021
England/ALDP-1A4F1AB/2021
England/ALDP-1A4F2D5/2021
England/ALDP-1A5067B/2021
England/ALDP-1A4F18D/2021
England/ALDP-1A506F3/2021
England/ALDP-1A4F080/2021
England/ALDP-1A50417/2021
England/ALDP-1A4F554/2021
England/ALDP-1A50602/2021
England/ALDP-1A50259/2021
England/ALDP-1A503FC/2021
England/ALDP-1A4F536/2021
England/MILK-1A4EC9C/2021
England/ALDP-1A4F572/2021
England/ALDP-1A4F5AF/2021
England/ALDP-1A50295/2021
England/ALDP-1A4F5CD/2021
England/ALDP-1A502D1/2021
England/ALDP-1A5071E/2021
England/QEUH-1A4FCE6/2021
Scotland/QEUH-1A4FC22/2021
Scotland/QEUH-1A4FCD7/2021
England/PLYM-1A50E91/2021
England/ALDP-1A4F581/2021
England/ALDP-1A4F071/2021
England/QEUH-1A4FD10/2021
England/QEUH-1A50040/2021
Scotland/QEUH-1A500D7/2021
England/QEUH-1A50198/2021
England/ALDP-1A4F1C9/2021
England/QEUH-1A50022/2021
England/ALDP-1A4F25D/2021
England/ALDP-1A4F202/2021
England/ALDP-1A4F0EA/2021
England/ALDP-1A4F150/2021
England/ALDP-1A4F1F6/2021
England/ALDP-1A4F33C/2021
England/QEUH-1A5016B/2021
England/ALDP-1A4F387/2021
Scotland/QEUH-1A5015C/2021
England/ALDP-1A4F378/2021
England/ALDP-1A4F26C/2021
England/ALDP-1A4F2A8/2021
England/ALDP-1A4F466/2021
England/ALDP-1A50286/2021
England/ALDP-1A4F2F3/2021
England/ALDP-1A4F369/2021
England/PLYM-1A48236/2021
England/ALDP-1A4F590/2021
England/PLYM-1A48209/2021
England/PLYM-1A4856A/2021
England/MILK-1A50B6D/2021
England/PLYM-1A484A9/2021
England/PLYM-1A482CD/2021
England/QEUH-1A490C2/2021
England/PLYM-1A48254/2021
England/PLYM-1A480D2/2021
England/QEUH-1A49208/2021
England/QEUH-1A4FF74/2021
England/QEUH-1A4903B/2021
England/QEUH-1A4FD3E/2021
England/QEUH-1A4FD01/2021
England/QEUH-1A48F99/2021
Scotland/QEUH-1A48E50/2021
England/QEUH-1A4FD2F/2021
England/QEUH-1A491CF/2021
England/QEUH-1A4902C/2021
England/QEUH-1A48E41/2021
England/QEUH-1A4FCF5/2021
England/QEUH-1A490B3/2021
England/QEUH-1A48FC6/2021
England/QEUH-1A48F8A/2021
England/QEUH-1A48D9F/2021
England/QEUH-1A48C74/2021
England/QEUH-1A48FB7/2021
England/MILK-1A35D95/2021
England/PLYM-1A4844F/2021
England/QEUH-1A50189/2021
England/ALDP-1A35797/2021
England/ALDP-1A3581C/2021
England/MILK-1A35D0E/2021
England/MILK-1A35CA7/2021
England/ALDP-1A3582B/2021
England/MILK-1A35DC2/2021
England/ALDP-1A35560/2021
England/QEUH-1A5014D/2021
England/ALDP-1A35849/2021
England/ALDP-1A356D6/2021
England/ALDP-1A357F1/2021
England/ALDP-1A35A34/2021
England/MILK-1A35E65/2021
England/QEUH-1A500C8/2021
England/ALDP-1A359BF/2021
England/ALDP-1A35788/2021
England/ALDP-1A35612/2021
England/PLYM-1A365BA/2021
England/PLYM-1A36462/2021
England/PLYM-1A36347/2021
England/PLYM-1A365AB/2021
England/PLYM-1A36602/2021
England/PLYM-1A36365/2021
England/PLYM-1A363B0/2021
England/PLYM-1A36514/2021
England/PLYM-1A48096/2021
England/PLYM-1A364BD/2021
England/PLYM-1A3657E/2021
England/PLYM-1A3622C/2021
England/PLYM-1A365E7/2021
England/PLYM-1A36408/2021
England/PLYM-1A36277/2021
England/PLYM-1A364DB/2021
England/PLYM-1A48193/2021
England/PLYM-1A48227/2021
England/PLYM-1A48290/2021
Scotland/QEUH-1A3521E/2021
England/QEUH-1A3509C/2021
Scotland/QEUH-1A352B4/2021
England/QEUH-1A3515D/2021
England/QEUH-1A352E1/2021
Scotland/QEUH-1A3508D/2021
England/QEUH-1A49165/2021
England/QEUH-1A34FAF/2021
England/QEUH-1A48F5D/2021
England/QEUH-1A49192/2021
England/QEUH-1A48E32/2021
England/QEUH-1A48DBD/2021
Scotland/QEUH-1A353EE/2021
Scotland/QEUH-1A35409/2021
England/QEUH-1A490FF/2021
England/QEUH-1A4910B/2021
England/ALDP-1A35524/2021
England/QEUH-1A490D1/2021
England/QEUH-1A490A4/2021
England/QEUH-1A49077/2021
England/QEUH-1A35339/2021
England/QEUH-1A491FC/2021
England/QEUH-1A48D35/2021
England/QEUH-1A48D26/2021
England/QEUH-1A490E0/2021
England/QEUH-1A49059/2021
England/QEUH-1A4901D/2021
England/QEUH-1A48D08/2021
England/QEUH-1A48E05/2021
England/QEUH-1A49129/2021
England/QEUH-1A49156/2021
England/QEUH-1A48E8D/2021
England/QEUH-1A49086/2021
England/QEUH-1A491DE/2021
England/QEUH-1A48CDE/2021
England/QEUH-1A48C56/2021
England/QEUH-1A48FF3/2021
England/QEUH-1A4900E/2021
England/ALDP-1A35551/2021
England/ALDP-1A35515/2021
England/ALDP-1A35533/2021
England/ALDP-1A35621/2021
England/ALDP-1A356C7/2021
England/ALDP-1A358FE/2021
England/ALDP-1A35919/2021
England/ALDP-1A35A8F/2021
England/ALDP-1A35779/2021
England/ALDP-1A35867/2021
England/ALDP-1A3583A/2021
England/ALDP-1A3569A/2021
England/ALDP-1A359A0/2021
England/ALDP-1A356E5/2021
England/ALDP-1A355BB/2021
England/ALDP-1A3590A/2021
England/ALDP-1A358B2/2021
England/ALDP-1A35858/2021
England/ALDP-1A358D0/2021
England/ALDP-1A358C1/2021
England/ALDP-1A35A70/2021
England/ALDP-1A35982/2021
England/ALDP-1A35A43/2021
England/ALDP-1A35894/2021
England/ALDP-1A35991/2021
England/ALDP-1A35630/2021
England/ALDP-1A355D9/2021
England/ALDP-1A35964/2021
England/ALDP-1A3574C/2021
England/ALDP-1A35973/2021
England/ALDP-1A355CA/2021
England/MILK-1A35C6B/2021
England/ALDP-1A3566D/2021
England/MILK-1A35B13/2021
England/MILK-1A35B04/2021
England/MILK-1A35C89/2021
England/MILK-1A35AE9/2021
England/MILK-1A35AF8/2021
England/MILK-1A35D2C/2021
England/MILK-1A35B8C/2021
England/MILK-1A35E47/2021
England/MILK-1A35BC8/2021
England/MILK-1A35FF9/2021
England/MILK-1A35EB0/2021
England/MILK-1A35D4A/2021
England/MILK-1A35B5F/2021
England/ALDP-1A355E8/2021
England/MILK-1A35ECF/2021
England/MILK-1A35CE3/2021
England/MILK-1A35EA1/2021
England/MILK-1A35C01/2021
England/ALDP-1A3568B/2021
England/MILK-1A35CD4/2021
England/MILK-1A35F62/2021
England/MILK-1A35CF2/2021
England/MILK-1A35D3B/2021
England/MILK-1A35D59/2021
England/MILK-1A35BB9/2021
England/MILK-1A35BE6/2021
England/MILK-1A35C98/2021
England/MILK-1A360AA/2021
England/PLYM-1A362C2/2021
England/MILK-1A3608C/2021
England/PLYM-1A3617A/2021
England/PLYM-1A36392/2021
England/MILK-1A36848/2021
England/PLYM-1A3630B/2021
England/PLYM-1A360F5/2021
England/PLYM-1A3620E/2021
England/PLYM-1A36453/2021
England/PLYM-1A364CC/2021
England/PLYM-1A361F2/2021
England/PLYM-1A3612F/2021
England/PLYM-1A36338/2021
England/PLYM-1A36426/2021
England/PLYM-1A362A4/2021
England/PLYM-1A36541/2021
England/PLYM-1A36101/2021
England/PLYM-1A36417/2021
England/PLYM-1A3614D/2021
England/PLYM-1A360B9/2021
England/PLYM-1A361C5/2021
England/PLYM-1A3621D/2021
England/PLYM-1A36532/2021
England/PLYM-1A3623B/2021
England/PLYM-1A362B3/2021
England/PLYM-1A3613E/2021
England/PLYM-1A36383/2021
England/PLYM-1A36295/2021
England/PLYM-1A36523/2021
England/PLYM-1A364AE/2021
England/PLYM-1A36286/2021
England/PLYM-1A36480/2021
England/PLYM-1A363CF/2021
England/PLYM-1A36471/2021
England/PLYM-1A360E6/2021
England/PLYM-1A361B6/2021
England/PLYM-1A36505/2021
England/PLYM-1A36329/2021
England/PLYM-1A361A7/2021
England/ALDP-1A3580D/2021
England/QEUH-1A34F54/2021
England/ALDP-1A359DD/2021
England/ALDP-1A357A6/2021
England/PLYM-1A36110/2021
England/PLYM-1A365F6/2021
Scotland/QEUH-1A34FBE/2021
Scotland/QEUH-1A350E7/2021
England/QEUH-1A3516C/2021
Scotland/QEUH-1A3506F/2021
England/PLYM-1A37416/2021
England/PLYM-1A365D8/2021
England/QEUH-1A34F18/2021
England/PLYM-1A37777/2021
England/PLYM-1A37373/2021
Scotland/QEUH-1A34FEB/2021
Scotland/QEUH-1A350D8/2021
England/PLYM-1A3667B/2021
England/PLYM-1A365C9/2021
Scotland/QEUH-1A35041/2021
England/PLYM-1A3665D/2021
England/QEUH-1A35050/2021
England/PLYM-1A3666C/2021
England/PLYM-1A3663F/2021
England/PLYM-1A3658D/2021
England/PLYM-1A3771D/2021
Scotland/QEUH-1A35005/2021
England/PLYM-1A3664E/2021
England/PLYM-1A376E3/2021
England/PLYM-1A377C2/2021
England/QEUH-1A34F72/2021
England/PLYM-1A36550/2021
Scotland/QEUH-1A34F27/2021
England/PLYM-1A3659C/2021
Scotland/QEUH-1A34F81/2021
England/MILK-1A35CB6/2021
England/PLYM-1A3756E/2021
England/MILK-1A35B6E/2021
Scotland/QEUH-1A351A8/2021
England/QEUH-1A351B7/2021
Scotland/QEUH-1A351C6/2021
Scotland/QEUH-1A352F0/2021
England/QEUH-1A36F34/2021
Scotland/QEUH-1A36DC1/2021
England/QEUH-1A35384/2021
England/QEUH-1A3524B/2021
England/QEUH-1A36D1C/2021
England/QEUH-1A36F43/2021
England/QEUH-1A35445/2021
England/QEUH-1A3531B/2021
Scotland/QEUH-1A35393/2021
England/QEUH-1A3530C/2021
England/QEUH-1A35348/2021
Scotland/QEUH-1A352D2/2021
England/QEUH-1A37030/2021
England/QEUH-1A353C0/2021
Scotland/QEUH-1A3532A/2021
Scotland/QEUH-1A35287/2021
Scotland/QEUH-1A36E28/2021
Scotland/QEUH-1A353B1/2021
England/PLYM-1A36620/2021
England/QEUH-1A35481/2021
England/QEUH-1A354BE/2021
Scotland/QEUH-1A354DC/2021
England/MILK-1A36B5E/2021
England/MILK-1A368C0/2021
England/MILK-1A36B7C/2021
England/MILK-1A368B1/2021
England/MILK-1A36893/2021
England/MILK-1A36B30/2021
England/MILK-1A36C2E/2021
England/MILK-1A36866/2021
England/MILK-1A36884/2021
England/MILK-1A36C6A/2021
England/MILK-1A36981/2021
England/MILK-1A368A2/2021
England/MILK-1A36BF4/2021
England/PLYM-1A372EF/2021
England/MILK-1A36B12/2021
England/MILK-1A36963/2021
England/PLYM-1A37267/2021
England/MILK-1A3670F/2021
England/MILK-1A3675A/2021
England/MILK-1A36A7F/2021
England/MILK-1A36AD9/2021
England/MILK-1A36972/2021
England/MILK-1A367C3/2021
England/PLYM-1A372B2/2021
England/MILK-1A36C4C/2021
England/MILK-1A36AE8/2021
England/MILK-1A367E1/2021
England/PLYM-1A37258/2021
England/MILK-1A36BD6/2021
England/MILK-1A36ACA/2021
England/MILK-1A36BB8/2021
England/MILK-1A36A15/2021
England/MILK-1A36A24/2021
England/MILK-1A36945/2021
England/PLYM-1A37276/2021
England/MILK-1A36BA9/2021
England/MILK-1A36A51/2021
England/MILK-1A36954/2021
England/MILK-1A36A33/2021
England/MILK-1A3671E/2021
England/MILK-1A36A06/2021
England/MILK-1A36C00/2021
England/PLYM-1A37504/2021
Scotland/QEUH-1A36FE9/2021
England/PLYM-1A37443/2021
England/PLYM-1A374CB/2021
England/PLYM-1A37328/2021
England/PLYM-1A375AA/2021
England/QEUH-1A36F25/2021
England/PLYM-1A37285/2021
England/PLYM-1A3764D/2021
Scotland/QEUH-1A36DFE/2021
England/PLYM-1A374AD/2021
England/PLYM-1A3730A/2021
England/QEUH-1A36E73/2021
Scotland/QEUH-1A37012/2021
Scotland/QEUH-1A36E46/2021
England/PLYM-1A377A4/2021
England/QEUH-1A36D76/2021
England/PLYM-1A37452/2021
England/PLYM-1A37355/2021
England/QEUH-1A36E91/2021
England/QEUH-1A36EDD/2021
England/PLYM-1A375F5/2021
England/PLYM-1A37470/2021
England/PLYM-1A37434/2021
Scotland/QEUH-1A370A9/2021
England/PLYM-1A375E6/2021
England/QEUH-1A36D0D/2021
England/PLYM-1A376F2/2021
Scotland/QEUH-1A37021/2021
England/QEUH-1A3707C/2021
Scotland/QEUH-1A36DD0/2021
England/PLYM-1A374F8/2021
England/QEUH-1A3708B/2021
England/QEUH-1A36CF1/2021
England/PLYM-1A3767A/2021
England/PLYM-1A374E9/2021
England/PLYM-1A375D7/2021
England/PLYM-1A37513/2021
England/QEUH-1A36FF8/2021
England/PLYM-1A3758C/2021
England/PLYM-1A37461/2021
England/PLYM-1A3749E/2021
England/PLYM-1A37294/2021
England/QEUH-1A36DB2/2021
Scotland/QEUH-1A36D2B/2021
England/QEUH-1A36D58/2021
England/QEUH-1A36EA0/2021
England/PLYM-1A3770E/2021
England/PLYM-1A373A0/2021
England/PLYM-1A377D1/2021
Scotland/QEUH-1A36FAD/2021
England/PLYM-1A37610/2021
England/QEUH-1A36DEF/2021
Scotland/QEUH-1A36ECE/2021
England/PLYM-1A3772C/2021
England/QEUH-1A36E55/2021
England/PLYM-1A373EC/2021
Scotland/QEUH-1A36F16/2021
England/PLYM-1A37829/2021
England/QEUH-1A36F9E/2021
England/QEUH-1A36EEC/2021
England/PLYM-1A3748F/2021
Scotland/QEUH-1A36CA6/2021
England/PLYM-1A375C8/2021
England/QEUH-1A36D85/2021
Scotland/QEUH-1A36C88/2021
England/QEUH-1A36CD3/2021
England/PLYM-1A37540/2021
England/QEUH-1A36C97/2021
England/PLYM-1A37768/2021
England/PLYM-1A376D4/2021
England/PLYM-1A37759/2021
England/PLYM-1A377B3/2021
England/PLYM-1A374DA/2021
England/PLYM-1A373CE/2021
England/PLYM-1A376A7/2021
England/PLYM-1A37364/2021
England/QEUH-1A36E19/2021
England/QEUH-1A36CB5/2021
England/PLYM-1A37346/2021
England/PLYM-1A376C5/2021
England/PLYM-1A37786/2021
England/PLYM-1A3773B/2021
England/QEUH-1A36FBC/2021
England/PLYM-1A3780B/2021
Scotland/QEUH-1A36D49/2021
England/PLYM-1A37795/2021
England/QEUH-1A37003/2021
England/PLYM-1A37698/2021
England/PLYM-1A374BC/2021
England/PLYM-1A3755F/2021
England/QEUH-1A36EBF/2021
Scotland/QEUH-1A3709A/2021
England/QEUH-1A36E64/2021
England/PLYM-1A3762F/2021
England/QEUH-1A36E0A/2021
England/PLYM-1A37689/2021
England/MILK-1A51FCA/2021
England/MILK-1A36C1F/2021
England/ALDP-1A51A32/2021
England/QEUH-1A3720D/2021
England/MILK-1A36A8E/2021
England/MILK-1A369BE/2021
Scotland/QEUH-1A371E2/2021
England/MILK-1A51F42/2021
Scotland/QEUH-1A371F1/2021
England/MILK-1A36B6D/2021
England/MILK-1A51FF7/2021
England/QEUH-1A3716A/2021
Scotland/QEUH-1A3711F/2021
England/QEUH-1A370D6/2021
England/MILK-1A51F8E/2021
Scotland/QEUH-1A370F4/2021
England/QEUH-1A371B5/2021
Scotland/QEUH-1A370E5/2021
England/MILK-1A36857/2021
Scotland/QEUH-1A37179/2021
England/QEUH-1A37249/2021
England/ALDP-1A51AD8/2021
England/MILK-1A369CD/2021
England/ALDP-1A51CA5/2021
England/MILK-1A368FD/2021
England/ALDP-1A51E45/2021
England/ALDP-1A51A9C/2021
England/QEUH-1A370C7/2021
England/MILK-1A36B21/2021
England/MILK-1A368DF/2021
England/ALDP-1A519BD/2021
England/ALDP-1A51F06/2021
England/MILK-1A521A5/2021
England/MILK-1A5204E/2021
England/MILK-1A5304D/2021
England/PLYM-1A3765C/2021
England/MILK-1A52257/2021
England/MILK-1A52C77/2021
England/MILK-1A52B7A/2021
England/PLYM-1A373BF/2021
England/PLYM-1A372A3/2021
England/PLYM-1A37531/2021
England/ALDP-1A33FA0/2021
England/MILK-1A52BD4/2021
England/PLYM-1A373DD/2021
England/MILK-1A52354/2021
England/PLYM-1A376B6/2021
England/MILK-1A524BB/2021
England/MILK-1A52BA7/2021
England/MILK-1A52460/2021
England/MILK-1A52406/2021
England/PLYM-1A375B9/2021
England/PLYM-1A37522/2021
England/MILK-1A52099/2021
England/PLYM-1A3763E/2021
England/MILK-1A5208A/2021
England/MILK-1A52451/2021
England/MILK-1A52196/2021
England/PLYM-1A37425/2021
England/PLYM-1A372C1/2021
England/MILK-1A52169/2021
England/MILK-1A521B4/2021
England/MILK-1A52503/2021
England/MILK-1A52B89/2021
England/PLYM-1A37319/2021
England/MILK-1A5221B/2021
England/PLYM-1A37382/2021
England/MILK-1A5206C/2021
England/MILK-1A5214B/2021
England/MILK-1A52DB0/2021
England/PLYM-1A3774A/2021
England/QEUH-1A36D67/2021
England/QEUH-1A36D94/2021
England/QEUH-1A36CC4/2021
England/QEUH-1A36CE2/2021
England/PLYM-1A37601/2021
Scotland/QEUH-1A36C79/2021
England/QEUH-1A4EA1A/2021
England/QEUH-1A4E564/2021
England/ALDP-1A51C87/2021
England/QEUH-1A4E889/2021
England/ALDP-1A51CF0/2021
England/QEUH-1A4E4D0/2021
Scotland/QEUH-1A4E582/2021
Scotland/QEUH-1A4E75F/2021
England/QEUH-1A3723A/2021
England/QEUH-1A4E91D/2021
England/ALDP-1A51AC9/2021
England/QEUH-1A4E5EC/2021
England/ALDP-1A51980/2021
England/QEUH-1A4E8C5/2021
England/QEUH-1A4E634/2021
England/QEUH-1A36E37/2021
England/QEUH-1A4E69E/2021
Scotland/QEUH-1A4E485/2021
England/ALDP-1A519EA/2021
England/QEUH-1A4E4C1/2021
Scotland/QEUH-1A3704F/2021
England/QEUH-1A371A6/2021
England/QEUH-1A4E546/2021
England/QEUH-1A4E5A0/2021
England/QEUH-1A4E93B/2021
Scotland/QEUH-1A37188/2021
England/QEUH-1A4E4FE/2021
England/QEUH-1A4E50A/2021
England/ALDP-1A51AAB/2021
England/QEUH-1A4E476/2021
England/QEUH-1A37100/2021
England/ALDP-1A51B7B/2021
England/QEUH-1A4E8B6/2021
Scotland/QEUH-1A4E78C/2021
England/QEUH-1A4E959/2021
England/QEUH-1A4E5BF/2021
England/QEUH-1A36DA3/2021
Scotland/QEUH-1A36E82/2021
England/QEUH-1A4E4EF/2021
England/ALDP-1A51D48/2021
Scotland/QEUH-1A4E713/2021
Scotland/QEUH-1A4E7AA/2021
Scotland/QEUH-1A4E528/2021
Scotland/QEUH-1A4E7E6/2021
Scotland/QEUH-1A4E9A4/2021
England/QEUH-1A4E87A/2021
England/QEUH-1A4E591/2021
England/QEUH-1A4E5FB/2021
Scotland/QEUH-1A4E661/2021
England/MILK-1A52372/2021
England/MILK-1A52363/2021
England/MILK-1A520A8/2021
England/MILK-1A52F14/2021
England/MILK-1A51F7F/2021
England/MILK-1A521E1/2021
England/MILK-1A523FA/2021
England/MILK-1A52FAB/2021
England/MILK-1A524F7/2021
England/MILK-1A522FD/2021
England/MILK-1A5210F/2021
England/MILK-1A52F41/2021
England/MILK-1A52239/2021
England/MILK-1A52DFC/2021
England/MILK-1A52C86/2021
England/MILK-1A52248/2021
England/MILK-1A520B7/2021
England/MILK-1A52DCF/2021
England/MILK-1A523AF/2021
England/MILK-1A52BC5/2021
England/MILK-1A52381/2021
England/MILK-1A52D92/2021
England/MILK-1A52E44/2021
Scotland/QEUH-1A4E7F5/2021
Scotland/QEUH-1A4E722/2021
England/QEUH-1A4E537/2021
Scotland/QEUH-1A4E6DA/2021
Scotland/QEUH-1A4E670/2021
Scotland/QEUH-1A4E810/2021
England/QEUH-1A4E68F/2021
England/QEUH-1A4E5CE/2021
England/QEUH-1A4E898/2021
England/QEUH-1A4EA29/2021
England/QEUH-1A4E4A3/2021
Scotland/QEUH-1A4E9D1/2021
England/QEUH-1A4E8F2/2021
England/QEUH-1A4E8A7/2021
England/QEUH-1A4E8E3/2021
England/PLYM-1A362E0/2021
England/QEUH-1A4EA0B/2021
England/QEUH-1A4EA47/2021
England/PLYM-1A3C55A/2021
England/ALDP-1A3BAB6/2021
England/ALDP-1A3BBB3/2021
England/QEUH-1A4E519/2021
England/ALDP-1A3BB3B/2021
England/ALDP-1A3B8F8/2021
England/ALDP-1A3B99B/2021
England/QEUH-1A3CD43/2021
England/ALDP-1A3BCDE/2021
England/ALDP-1A3B8DA/2021
England/ALDP-1A3BA01/2021
England/ALDP-1A3B904/2021
England/ALDP-1A3BA6B/2021
England/ALDP-1A3BB59/2021
England/ALDP-1A3BC83/2021
England/ALDP-1A3BA5C/2021
England/ALDP-1A3B98C/2021
England/ALDP-1A3B913/2021
England/ALDP-1A3BB1D/2021
England/ALDP-1A3BB4A/2021
England/ALDP-1A3BB2C/2021
England/ALDP-1A3BCCF/2021
England/ALDP-1A3BC74/2021
England/ALDP-1A3BBA4/2021
England/ALDP-1A3BB77/2021
England/ALDP-1A3BCA1/2021
England/ALDP-1A3BC92/2021
England/ALDP-1A3BCED/2021
England/ALDP-1A3BC0B/2021
England/ALDP-1A3BB95/2021
England/ALDP-1A3BBFF/2021
England/ALDP-1A3BB86/2021
England/ALDP-1A3BB68/2021
England/ALDP-1A3BD08/2021
England/ALDP-1A3BAC5/2021
England/ALDP-1A3BCFC/2021
England/ALDP-1A3BC65/2021
England/ALDP-1A3BE14/2021
England/ALDP-1A3BD44/2021
England/ALDP-1A3BE9C/2021
England/PLYM-1A3C578/2021
England/PLYM-1A3C727/2021
England/ALDP-1A3BDEA/2021
England/ALDP-1A3BDAE/2021
England/ALDP-1A3BE7E/2021
England/ALDP-1A3BDCC/2021
England/PLYM-1A3C5C3/2021
England/PLYM-1A3C6B1/2021
England/PLYM-1A3C53C/2021
England/PLYM-1A3C5A5/2021
England/ALDP-1A3BD71/2021
England/PLYM-1A3C51E/2021
England/PLYM-1A3C5D2/2021
England/PLYM-1A3C6FD/2021
England/PLYM-1A3C4D5/2021
England/PLYM-1A3C6DF/2021
England/ALDP-1A3BD80/2021
England/PLYM-1A3C50F/2021
England/PLYM-1A3C684/2021
England/ALDP-1A3D322/2021
England/PLYM-1A3C4B7/2021
England/PLYM-1A3C4C6/2021
England/PLYM-1A3C709/2021
England/PLYM-1A3C5E1/2021
England/ALDP-1A3BE6F/2021
England/PLYM-1A3C6A2/2021
England/PLYM-1A3C6EE/2021
England/PLYM-1A3C5F0/2021
England/ALDP-1A3BE8D/2021
England/ALDP-1A3BE50/2021
England/PLYM-1A3C639/2021
England/PLYM-1A3C99A/2021
England/PLYM-1A3C745/2021
Scotland/QEUH-1A3CF7A/2021
England/PLYM-1A3C736/2021
Scotland/QEUH-1A3CDCB/2021
England/PLYM-1A3C675/2021
Scotland/QEUH-1A3CC46/2021
England/PLYM-1A3C930/2021
England/PLYM-1A3C96D/2021
Scotland/QEUH-1A3CDBC/2021
England/PLYM-1A3C8D9/2021
England/PLYM-1A3C89D/2021
England/QEUH-1A3CAD3/2021
England/PLYM-1A3C97C/2021
England/PLYM-1A3C9C7/2021
England/PLYM-1A3C7EB/2021
England/PLYM-1A3C94F/2021
England/QEUH-1A3CC73/2021
Scotland/QEUH-1A3CA79/2021
Scotland/QEUH-1A3CB94/2021
Scotland/QEUH-1A3CBA3/2021
England/PLYM-1A3C860/2021
Scotland/QEUH-1A3CBB2/2021
England/QEUH-1A3CB85/2021
Scotland/QEUH-1A3CB67/2021
England/PLYM-1A3C9A9/2021
England/QEUH-1A3CE5F/2021
Scotland/QEUH-1A3CD34/2021
England/PLYM-1A3C7BE/2021
Scotland/QEUH-1A3CAA6/2021
England/PLYM-1A3C851/2021
England/PLYM-1A3C9F4/2021
England/PLYM-1A3CA3D/2021
Scotland/QEUH-1A3D00D/2021
Scotland/QEUH-1A3CB58/2021
Scotland/QEUH-1A3CD52/2021
England/PLYM-1A3C790/2021
England/PLYM-1A3C88E/2021
England/PLYM-1A3C824/2021
England/PLYM-1A3C7FA/2021
Scotland/QEUH-1A3CAF1/2021
England/PLYM-1A3C815/2021
England/QEUH-1A3CD8F/2021
England/PLYM-1A3C7CD/2021
England/PLYM-1A3C9E5/2021
Scotland/QEUH-1A3CDF8/2021
Scotland/QEUH-1A3CEF5/2021
England/PLYM-1A3C763/2021
England/QEUH-1A3CE40/2021
England/PLYM-1A3C7AF/2021
England/QEUH-1A3CCEC/2021
England/PLYM-1A3C806/2021
England/PLYM-1A3CA00/2021
England/PLYM-1A3C9D6/2021
England/PLYM-1A3CA5B/2021
England/QEUH-1A3CF98/2021
England/PLYM-1A3CA2E/2021
England/PLYM-1A3C9B8/2021
England/PLYM-1A3C921/2021
England/PLYM-1A3C95E/2021
Scotland/QEUH-1A3CE8C/2021
Scotland/QEUH-1A3CC55/2021
England/PLYM-1A3C98B/2021
England/PLYM-1A604BA/2021
England/PLYM-1A605B7/2021
England/PLYM-1A604F6/2021
England/PLYM-1A606A5/2021
England/PLYM-1A6060F/2021
England/PLYM-1A610F1/2021
England/ALDP-1A3BD62/2021
England/ALDP-1A3BD26/2021
England/ALDP-1A3BC29/2021
England/ALDP-1A3BE32/2021
England/ALDP-1A3B9E6/2021
England/ALDP-1A3BE05/2021
England/ALDP-1A3BA98/2021
England/PLYM-1A611D0/2021
England/ALDP-1A3BAA7/2021
England/ALDP-1A3BA89/2021
England/ALDP-1A3BAE3/2021
England/ALDP-1A3BD17/2021
England/ALDP-1A3BCB0/2021
England/ALDP-1A3B9F5/2021
England/ALDP-1A3BAF2/2021
England/PLYM-1A609D9/2021
England/ALDP-1A3BEAB/2021
England/ALDP-1A3BE41/2021
England/MILK-1A3C1A1/2021
England/MILK-1A3C29F/2021
England/MILK-1A3C147/2021
England/MILK-1A3C2F9/2021
England/MILK-1A3A783/2021
England/MILK-1A3C305/2021
England/MILK-1A3A9C9/2021
England/PLYM-1A3AD36/2021
England/MILK-1A3C3AB/2021
England/MILK-1A3C1FC/2021
England/MILK-1A3A774/2021
England/MILK-1A3C217/2021
England/MILK-1A3AB78/2021
England/MILK-1A3C271/2021
England/MILK-1A3ACDF/2021
England/MILK-1A3C1DE/2021
England/MILK-1A3C129/2021
England/MILK-1A3BFF3/2021
England/MILK-1A3BEC9/2021
England/MILK-1A3A756/2021
England/MILK-1A3C3F6/2021
England/MILK-1A3C0B3/2021
England/MILK-1A3C3E7/2021
England/MILK-1A3C0D1/2021
England/MILK-1A3AB96/2021
England/MILK-1A3C280/2021
England/MILK-1A3BEF6/2021
England/MILK-1A3C2EA/2021
England/MILK-1A3A747/2021
England/PLYM-1A3AD18/2021
England/MILK-1A3BFD5/2021
England/MILK-1A3C38D/2021
England/MILK-1A3C0FF/2021
England/MILK-1A3BF99/2021
England/MILK-1A3C208/2021
England/MILK-1A3AA8A/2021
England/PLYM-1A3C666/2021
England/MILK-1A3C165/2021
England/QEUH-1A3CCCE/2021
Scotland/QEUH-1A3CE13/2021
England/PLYM-1A3C657/2021
England/QEUH-1A3CC0A/2021
England/PLYM-1A60960/2021
Scotland/QEUH-1A3CD9E/2021
England/PLYM-1A3B184/2021
England/PLYM-1A3C648/2021
England/PLYM-1A3C781/2021
Scotland/QEUH-1A3D01C/2021
Scotland/QEUH-1A3CE31/2021
England/PLYM-1A3CA6A/2021
Scotland/QEUH-1A3CC91/2021
England/PLYM-1A3C4F3/2021
England/PLYM-1A3C4A8/2021
Scotland/QEUH-1A3CE6E/2021
Scotland/QEUH-1A3CDAD/2021
England/PLYM-1A3CA1F/2021
England/PLYM-1A3C6C0/2021
England/PLYM-1A3C8E8/2021
England/PLYM-1A3B272/2021
England/QEUH-1A3CAE2/2021
England/PLYM-1A3C5B4/2021
England/PLYM-1A3B236/2021
Scotland/QEUH-1A3CBEF/2021
England/PLYM-1A3C772/2021
England/PLYM-1A3CA4C/2021
England/PLYM-1A3B281/2021
England/PLYM-1A3B2EB/2021
England/ALDP-1A37A6F/2021
England/PLYM-1A6061E/2021
England/PLYM-1A3B218/2021
England/PLYM-1A3B193/2021
England/MILK-1A38020/2021
England/PLYM-1A3C54B/2021
England/PLYM-1A3C8AC/2021
England/MILK-1A37F7F/2021
England/MILK-1A38345/2021
England/MILK-1A3A8AE/2021
England/MILK-1A3821B/2021
England/MILK-1A38354/2021
England/MILK-1A37EBE/2021
England/MILK-1A37F8E/2021
England/MILK-1A3A792/2021
England/MILK-1A3A7CF/2021
England/MILK-1A3A97E/2021
England/MILK-1A382A2/2021
England/MILK-1A37FF7/2021
England/MILK-1A3A7DE/2021
England/MILK-1A3A89F/2021
England/MILK-1A38099/2021
England/PLYM-1A3C4E4/2021
England/MILK-1A3A844/2021
England/MILK-1A38293/2021
England/MILK-1A3C2DB/2021
England/MILK-1A3C138/2021
England/MILK-1A3C244/2021
England/MILK-1A3AC93/2021
England/MILK-1A3C183/2021
England/MILK-1A3C1ED/2021
England/MILK-1A3AB0F/2021
England/MILK-1A3C1CF/2021
England/MILK-1A3C0A4/2021
England/MILK-1A3BFE4/2021
England/MILK-1A3C156/2021
England/MILK-1A3C077/2021
England/MILK-1A3AC1B/2021
England/MILK-1A3BF6C/2021
England/MILK-1A3C0E0/2021
England/MILK-1A3BEBA/2021
England/MILK-1A3C01D/2021
England/MILK-1A3C235/2021
England/MILK-1A3C192/2021
England/MILK-1A3C2AE/2021
England/MILK-1A3C095/2021
England/MILK-1A3C02C/2021
England/MILK-1A3A9D8/2021
England/MILK-1A3C086/2021
England/MILK-1A3AAE4/2021
England/MILK-1A3C0C2/2021
England/MILK-1A3C226/2021
England/MILK-1A3C2BD/2021
England/MILK-1A3C03B/2021
England/MILK-1A3AAB7/2021
England/MILK-1A3BF11/2021
England/MILK-1A3BF20/2021
England/MILK-1A3BFB7/2021
England/MILK-1A3C00E/2021
England/MILK-1A3AA99/2021
England/MILK-1A3AA20/2021
England/MILK-1A3C068/2021
England/MILK-1A3C323/2021
England/MILK-1A3AB2D/2021
England/MILK-1A3BFC6/2021
England/MILK-1A3C1B0/2021
England/MILK-1A3C04A/2021
England/MILK-1A3ABA5/2021
England/MILK-1A3C059/2021
England/MILK-1A3C11A/2021
England/MILK-1A3BFA8/2021
England/MILK-1A3C2CC/2021
England/MILK-1A3BF5D/2021
England/MILK-1A3BF3F/2021
England/MILK-1A3BF7B/2021
England/MILK-1A3C10B/2021
England/MILK-1A3C174/2021
England/MILK-1A3C45D/2021
England/PLYM-1A384D9/2021
England/PLYM-1A3848E/2021
England/PLYM-1A3AD63/2021
England/MILK-1A3C3BA/2021
England/PLYM-1A3899E/2021
England/MILK-1A3BF8A/2021
England/PLYM-1A3AE24/2021
England/PLYM-1A38442/2021
England/PLYM-1A38415/2021
England/PLYM-1A383FA/2021
England/MILK-1A3C46C/2021
England/PLYM-1A38600/2021
England/MILK-1A3C48A/2021
England/PLYM-1A385C7/2021
England/PLYM-1A3AE33/2021
England/MILK-1A3C39C/2021
England/PLYM-1A3AD90/2021
England/PLYM-1A388A0/2021
England/PLYM-1A3AD27/2021
England/PLYM-1A3873A/2021
England/PLYM-1A38512/2021
England/PLYM-1A3AE15/2021
England/PLYM-1A3AD45/2021
England/PLYM-1A3ADEB/2021
England/PLYM-1A38961/2021
England/PLYM-1A3ADDC/2021
England/PLYM-1A3872B/2021
England/PLYM-1A3AD81/2021
England/PLYM-1A385F4/2021
England/PLYM-1A386B5/2021
England/PLYM-1A3AD54/2021
England/PLYM-1A38697/2021
England/PLYM-1A3B10C/2021
England/PLYM-1A3B0B4/2021
England/PLYM-1A3B166/2021
Scotland/QEUH-1A38A6E/2021
England/QEUH-1A38AC8/2021
England/PLYM-1A3AEE8/2021
England/QEUH-1A38D74/2021
England/PLYM-1A3B263/2021
England/PLYM-1A3B00F/2021
England/PLYM-1A3B02D/2021
England/PLYM-1A3B1EE/2021
England/PLYM-1A3B0F0/2021
England/PLYM-1A3B2BE/2021
England/QEUH-1A38E80/2021
England/PLYM-1A3AFE5/2021
England/PLYM-1A3AECA/2021
England/PLYM-1A3B227/2021
England/PLYM-1A3B1A2/2021
England/PLYM-1A3B11B/2021
England/PLYM-1A3B1FD/2021
England/QEUH-1A38BC5/2021
England/PLYM-1A3AFC7/2021
England/PLYM-1A3B0A5/2021
Scotland/QEUH-1A389E9/2021
England/PLYM-1A3B1DF/2021
England/PLYM-1A3B069/2021
England/PLYM-1A3AF12/2021
England/PLYM-1A3B254/2021
England/PLYM-1A3B1C0/2021
England/PLYM-1A3AFF4/2021
England/PLYM-1A3B0D2/2021
England/PLYM-1A3B0C3/2021
England/PLYM-1A3B01E/2021
England/PLYM-1A3AE9D/2021
England/PLYM-1A3AF7C/2021
England/QEUH-1A38AF5/2021
England/PLYM-1A3B2AF/2021
England/PLYM-1A3B04B/2021
England/PLYM-1A3B2CD/2021
Wales/MILK-1A381B4/2021
England/PLYM-1A384E8/2021
England/PLYM-1A384CA/2021
England/PLYM-1A385B8/2021
England/MILK-1A37F51/2021
England/MILK-1A3814B/2021
England/PLYM-1A386E2/2021
England/PLYM-1A38785/2021
England/MILK-1A38257/2021
England/MILK-1A37E90/2021
England/MILK-1A383DC/2021
England/MILK-1A3810F/2021
England/PLYM-1A38424/2021
England/MILK-1A37FD9/2021
England/MILK-1A37F24/2021
England/MILK-1A381A5/2021
England/MILK-1A37E72/2021
England/PLYM-1A3849D/2021
England/MILK-1A38275/2021
England/PLYM-1A38794/2021
England/MILK-1A37EAF/2021
England/PLYM-1A386D3/2021
England/MILK-1A37ECD/2021
England/PLYM-1A3859A/2021
England/PLYM-1A3854F/2021
England/PLYM-1A38433/2021
England/PLYM-1A385A9/2021
England/MILK-1A38318/2021
England/PLYM-1A386F1/2021
England/MILK-1A382C0/2021
England/MILK-1A3807B/2021
England/PLYM-1A3865B/2021
England/MILK-1A383EB/2021
England/MILK-1A38266/2021
England/PLYM-1A3856D/2021
England/MILK-1A38002/2021
England/MILK-1A381C3/2021
England/PLYM-1A385D6/2021
England/MILK-1A37F06/2021
England/MILK-1A381D2/2021
England/PLYM-1A38749/2021
England/MILK-1A382B1/2021
England/MILK-1A3806C/2021
England/MILK-1A38309/2021
England/MILK-1A380A8/2021
England/MILK-1A38178/2021
England/MILK-1A37E18/2021
England/MILK-1A38390/2021
England/MILK-1A3820C/2021
England/PLYM-1A3847F/2021
England/PLYM-1A38688/2021
England/PLYM-1A3870D/2021
England/MILK-1A383BE/2021
England/MILK-1A37E54/2021
England/MILK-1A3812D/2021
England/MILK-1A382DF/2021
England/PLYM-1A38767/2021
England/MILK-1A3822A/2021
England/MILK-1A37E81/2021
England/PLYM-1A38679/2021
England/MILK-1A37EEB/2021
England/MILK-1A37E45/2021
England/MILK-1A38239/2021
England/MILK-1A37E63/2021
England/MILK-1A380F3/2021
England/PLYM-1A384AC/2021
England/PLYM-1A3862E/2021
England/PLYM-1A38451/2021
England/MILK-1A382EE/2021
England/PLYM-1A384F7/2021
England/MILK-1A383AF/2021
England/MILK-1A38381/2021
England/PLYM-1A3861F/2021
England/MILK-1A37FAC/2021
England/MILK-1A3811E/2021
England/PLYM-1A38530/2021
England/MILK-1A37E36/2021
England/MILK-1A37FE8/2021
England/MILK-1A37E27/2021
England/MILK-1A383CD/2021
England/PLYM-1A38521/2021
England/PLYM-1A3863D/2021
England/PLYM-1A38776/2021
England/MILK-1A37F15/2021
England/MILK-1A37F60/2021
England/MILK-1A38248/2021
Scotland/QEUH-1A38BA7/2021
England/QEUH-1A38F41/2021
Scotland/QEUH-1A38BD4/2021
England/QEUH-1A38B10/2021
England/QEUH-1A38C86/2021
England/PLYM-1A38952/2021
England/PLYM-1A38837/2021
England/PLYM-1A388BF/2021
England/PLYM-1A38846/2021
England/QEUH-1A38F9C/2021
England/QEUH-1A38E9F/2021
England/PLYM-1A38943/2021
Scotland/QEUH-1A38ECC/2021
England/QEUH-1A38A22/2021
England/PLYM-1A387EF/2021
England/QEUH-1A38D1A/2021
Scotland/QEUH-1A38A5F/2021
England/PLYM-1A3880A/2021
England/QEUH-1A38B7A/2021
England/PLYM-1A387FE/2021
England/PLYM-1A38925/2021
England/PLYM-1A388DD/2021
England/PLYM-1A38970/2021
England/QEUH-1A38D65/2021
England/QEUH-1A38DB0/2021
England/PLYM-1A38916/2021
England/QEUH-1A38BE3/2021
England/PLYM-1A388CE/2021
England/QEUH-1A38B2F/2021
England/QEUH-1A38D29/2021
England/PLYM-1A38907/2021
England/QEUH-1A38AB9/2021
England/PLYM-1A3898F/2021
England/QEUH-1A38C77/2021
England/PLYM-1A38934/2021
England/PLYM-1A389BC/2021
England/PLYM-1A38873/2021
England/PLYM-1A388EC/2021
England/QEUH-1A38D0B/2021
England/QEUH-1A38B89/2021
England/PLYM-1A388FB/2021
England/QEUH-1A38CFF/2021
England/QEUH-1A38C2C/2021
England/QEUH-1A38D47/2021
Scotland/QEUH-1A38A8C/2021
England/QEUH-1A38A7D/2021
England/PLYM-1A387B2/2021
England/QEUH-1A38EBD/2021
England/PLYM-1A38891/2021
England/PLYM-1A389CB/2021
England/QEUH-1A38F50/2021
England/QEUH-1A38AE6/2021
Scotland/QEUH-1A38BB6/2021
England/QEUH-1A38D92/2021
England/QEUH-1A38F32/2021
Scotland/QEUH-1A38A31/2021
England/PLYM-1A38828/2021
Scotland/QEUH-1A38F8D/2021
England/PLYM-1A389AD/2021
England/QEUH-1A38E44/2021
England/MILK-1A39247/2021
England/MILK-1A393BD/2021
England/MILK-1A3958A/2021
England/MILK-1A390A7/2021
England/MILK-1A394AB/2021
England/MILK-1A394F6/2021
England/MILK-1A39432/2021
England/MILK-1A39089/2021
England/MILK-1A38FBA/2021
England/MILK-1A393CC/2021
England/MILK-1A39159/2021
England/MILK-1A392A1/2021
England/QEUH-1A38BF2/2021
England/MILK-1A38372/2021
England/MILK-1A3954E/2021
England/MILK-1A39380/2021
England/MILK-1A39520/2021
England/MILK-1A3957B/2021
England/MILK-1A38FC9/2021
England/MILK-1A392CF/2021
England/MILK-1A3955D/2021
England/MILK-1A39283/2021
England/MILK-1A39317/2021
England/MILK-1A3904D/2021
England/MILK-1A393DB/2021
England/MILK-1A39186/2021
England/MILK-1A39308/2021
England/MILK-1A392ED/2021
England/MILK-1A3906B/2021
England/MILK-1A39450/2021
England/MILK-1A393F9/2021
England/MILK-1A3903E/2021
England/MILK-1A390B6/2021
England/MILK-1A394D8/2021
England/MILK-1A381E1/2021
England/MILK-1A394BA/2021
England/MILK-1A391FF/2021
England/MILK-1A393AE/2021
England/MILK-1A3939F/2021
England/MILK-1A391E0/2021
England/MILK-1A391D1/2021
England/MILK-1A3948D/2021
England/MILK-1A38FE7/2021
England/MILK-1A3911D/2021
England/MILK-1A39168/2021
England/MILK-1A394E7/2021
England/MILK-1A38336/2021
England/MILK-1A39326/2021
England/MILK-1A3912C/2021
England/MILK-1A3902F/2021
England/MILK-1A38FD8/2021
England/MILK-1A38FF6/2021
England/MILK-1A39335/2021
England/MILK-1A39371/2021
England/MILK-1A39238/2021
England/PLYM-1A398AF/2021
England/MILK-1A39414/2021
England/MILK-1A390E3/2021
Scotland/QEUH-1A3A2DD/2021
England/PLYM-1A3857C/2021
England/PLYM-1A3961E/2021
England/PLYM-1A39775/2021
England/PLYM-1A39A21/2021
England/PLYM-1A397FD/2021
England/PLYM-1A39AF4/2021
England/PLYM-1A39B3D/2021
England/PLYM-1A39AA9/2021
Scotland/QEUH-1A3A4C8/2021
England/PLYM-1A39599/2021
England/PLYM-1A39B2E/2021
England/PLYM-1A399AC/2021
England/PLYM-1A39A30/2021
England/PLYM-1A39A7C/2021
England/PLYM-1A396A5/2021
England/PLYM-1A399E8/2021
England/PLYM-1A397C0/2021
England/PLYM-1A39766/2021
England/PLYM-1A38503/2021
England/PLYM-1A397DF/2021
England/QEUH-1A38A04/2021
England/PLYM-1A39863/2021
England/PLYM-1A396B4/2021
England/PLYM-1A399CA/2021
England/PLYM-1A398FA/2021
England/PLYM-1A396C3/2021
England/PLYM-1A39AE5/2021
England/PLYM-1A399F7/2021
England/PLYM-1A399BB/2021
England/PLYM-1A398CD/2021
England/PLYM-1A398DC/2021
England/PLYM-1A397B1/2021
England/PLYM-1A3964B/2021
England/PLYM-1A39881/2021
England/PLYM-1A39687/2021
England/PLYM-1A39A03/2021
Scotland/QEUH-1A3A2EC/2021
England/PLYM-1A39B4C/2021
England/PLYM-1A39AD6/2021
England/PLYM-1A39B00/2021
Scotland/QEUH-1A3A3BC/2021
Scotland/QEUH-1A38A40/2021
England/PLYM-1A39B5B/2021
Scotland/QEUH-1A3A167/2021
England/PLYM-1A39AB8/2021
England/PLYM-1A3999D/2021
England/PLYM-1A39B1F/2021
England/PLYM-1A39A8B/2021
England/PLYM-1A39739/2021
England/PLYM-1A39854/2021
England/PLYM-1A39748/2021
Scotland/QEUH-1A3A1EF/2021
England/PLYM-1A395E4/2021
England/PLYM-1A3960F/2021
Scotland/QEUH-1A3A3CB/2021
England/PLYM-1A39906/2021
England/PLYM-1A396E1/2021
England/PLYM-1A39890/2021
England/PLYM-1A39942/2021
England/PLYM-1A396F0/2021
England/PLYM-1A399D9/2021
England/QEUH-1A38AD7/2021
England/PLYM-1A3970C/2021
England/ALDP-1A420E7/2021
Scotland/QEUH-1A3A62C/2021
England/ALDP-1A42A07/2021
England/PLYM-1A398EB/2021
England/ALDP-1A42B6E/2021
England/ALDP-1A42BB9/2021
England/PLYM-1A39836/2021
England/PLYM-1A39B6A/2021
England/MILK-1A42867/2021
England/MILK-1A42296/2021
England/PLYM-1A39933/2021
England/PLYM-1A398BE/2021
England/PLYM-1A39A5E/2021
England/MILK-1A42366/2021
England/PLYM-1A3963C/2021
England/MILK-1A427A6/2021
England/MILK-1A390C5/2021
England/MILK-1A39362/2021
England/MILK-1A422A5/2021
England/MILK-1A39441/2021
England/MILK-1A425D9/2021
England/PLYM-1A39A9A/2021
England/MILK-1A427C4/2021
England/MILK-1A426F4/2021
England/MILK-1A391B3/2021
England/PLYM-1A39757/2021
England/MILK-1A394C9/2021
England/MILK-1A42454/2021
England/PLYM-1A39924/2021
England/MILK-1A423C0/2021
England/MILK-1A4232A/2021
England/MILK-1A4276A/2021
England/PLYM-1A39915/2021
England/PLYM-1A39678/2021
England/MILK-1A39098/2021
England/MILK-1A4283A/2021
England/MILK-1A3956C/2021
England/MILK-1A4273D/2021
England/PLYM-1A39960/2021
England/MILK-1A39405/2021
England/MILK-1A42409/2021
England/MILK-1A424AF/2021
England/PLYM-1A395A8/2021
England/MILK-1A3914A/2021
England/PLYM-1A397EE/2021
England/PLYM-1A3972A/2021
England/PLYM-1A39951/2021
England/PLYM-1A39793/2021
England/MILK-1A422E1/2021
England/MILK-1A392B0/2021
England/MILK-1A39274/2021
England/MILK-1A424CD/2021
England/PLYM-1A395F3/2021
England/ALDP-1A42D0E/2021
England/MILK-1A4268B/2021
England/MILK-1A42348/2021
England/PLYM-1A395B7/2021
England/MILK-1A42603/2021
England/MILK-1A39353/2021
England/MILK-1A39265/2021
England/PLYM-1A39AC7/2021
England/MILK-1A4258E/2021
England/PLYM-1A3997F/2021
England/MILK-1A4231B/2021
England/MILK-1A4265E/2021
England/MILK-1A427F1/2021
England/MILK-1A42612/2021
England/MILK-1A42858/2021
England/MILK-1A39010/2021
England/PLYM-1A396D2/2021
England/MILK-1A393EA/2021
England/MILK-1A39423/2021
England/MILK-1A4264F/2021
England/MILK-1A42463/2021
England/MILK-1A42357/2021
England/MILK-1A4259D/2021
England/MILK-1A3949C/2021
England/MILK-1A39502/2021
England/MILK-1A3907A/2021
England/MILK-1A391A4/2021
England/MILK-1A391C2/2021
England/MILK-1A4266D/2021
Scotland/QEUH-1A3A194/2021
England/MILK-1A427D3/2021
England/MILK-1A4257F/2021
England/MILK-1A423EE/2021
England/MILK-1A4267C/2021
England/PLYM-1A39A6D/2021
England/MILK-1A390D4/2021
England/PLYM-1A397A2/2021
England/PLYM-1A39669/2021
England/MILK-1A42621/2021
England/MILK-1A4274C/2021
England/QEUH-1A4366C/2021
Scotland/QEUH-1A3A316/2021
Scotland/QEUH-1A3A343/2021
England/QEUH-1A43981/2021
Scotland/QEUH-1A434BD/2021
Scotland/QEUH-1A436C6/2021
England/QEUH-1A439AF/2021
Scotland/QEUH-1A4380C/2021
England/QEUH-1A4356F/2021
England/QEUH-1A43839/2021
Scotland/QEUH-1A43866/2021
England/QEUH-1A436D5/2021
England/QEUH-1A4367B/2021
Scotland/QEUH-1A438EE/2021
England/ALDP-1A4059F/2021
England/ALDP-1A405AE/2021
England/QEUH-1A43505/2021
Scotland/QEUH-1A4374B/2021
England/ALDP-1A40580/2021
Scotland/QEUH-1A3A2BF/2021
England/ALDP-1A405DB/2021
Scotland/QEUH-1A436F3/2021
England/QEUH-1A4368A/2021
England/QEUH-1A434AE/2021
England/ALDP-1A40A90/2021
England/ALDP-1A40B06/2021
England/ALDP-1A40AAF/2021
England/ALDP-1A408D2/2021
England/ALDP-1A40984/2021
England/ALDP-1A40948/2021
England/ALDP-1A4091B/2021
England/ALDP-1A408B4/2021
England/ALDP-1A40A72/2021
England/ALDP-1A42CD4/2021
England/ALDP-1A428EF/2021
England/ALDP-1A42CF2/2021
England/ALDP-1A428C1/2021
England/QEUH-1A43514/2021
England/MILK-1A42515/2021
England/MILK-1A4121F/2021
England/QEUH-1A41983/2021
England/MILK-1A426C7/2021
England/MILK-1A414DD/2021
England/MILK-1A42560/2021
England/MILK-1A411C7/2021
England/MILK-1A41491/2021
England/QEUH-1A41798/2021
England/MILK-1A4125B/2021
England/MILK-1A42849/2021
England/MILK-1A425E8/2021
England/MILK-1A42472/2021
England/MILK-1A42445/2021
England/MILK-1A4281C/2021
England/MILK-1A4282B/2021
England/MILK-1A414BF/2021
England/QEUH-1A41AEA/2021
England/MILK-1A41428/2021
England/MILK-1A4132B/2021
England/MILK-1A42524/2021
England/MILK-1A413FE/2021
England/MILK-1A41473/2021
England/MILK-1A42797/2021
England/MILK-1A41482/2021
England/MILK-1A426D6/2021
England/MILK-1A424EB/2021
England/MILK-1A42427/2021
England/QEUH-1A41C5D/2021
England/QEUH-1A43550/2021
England/MILK-1A4280D/2021
England/MILK-1A4269A/2021
England/MILK-1A42506/2021
England/MILK-1A423DF/2021
England/MILK-1A4230C/2021
England/MILK-1A4275B/2021
England/MILK-1A427E2/2021
Scotland/QEUH-1A43471/2021
England/MILK-1A425F7/2021
England/MILK-1A4115E/2021
England/MILK-1A422C3/2021
England/QEUH-1A41B41/2021
England/MILK-1A423A2/2021
England/MILK-1A4272E/2021
England/ALDP-1A42E0B/2021
England/MILK-1A42436/2021
England/MILK-1A42393/2021
England/MILK-1A42551/2021
England/MILK-1A422B4/2021
England/MILK-1A42481/2021
England/MILK-1A425AC/2021
England/MILK-1A422D2/2021
England/MILK-1A424FA/2021
England/MILK-1A424DC/2021
England/MILK-1A41288/2021
England/MILK-1A42384/2021
England/QEUH-1A43532/2021
England/MILK-1A4123D/2021
England/QEUH-1A41C4E/2021
England/MILK-1A4271F/2021
England/MILK-1A423FD/2021
England/MILK-1A42779/2021
England/MILK-1A42542/2021
England/MILK-1A423B1/2021
England/MILK-1A414CE/2021
England/MILK-1A425CA/2021
England/ALDP-1A408A5/2021
Scotland/QEUH-1A438FD/2021
England/ALDP-1A406BA/2021
England/ALDP-1A405BD/2021
England/ALDP-1A408F0/2021
England/ALDP-1A40553/2021
England/ALDP-1A40AFA/2021
England/ALDP-1A408C3/2021
England/QEUH-1A4381B/2021
England/QEUH-1A437B4/2021
England/ALDP-1A406D8/2021
England/ALDP-1A4084B/2021
England/ALDP-1A4078A/2021
England/ALDP-1A405EA/2021
Scotland/QEUH-1A4371E/2021
England/ALDP-1A40720/2021
England/QEUH-1A4370F/2021
England/QEUH-1A43602/2021
England/ALDP-1A4081E/2021
England/ALDP-1A40ABE/2021
England/ALDP-1A40ACD/2021
England/ALDP-1A405CC/2021
England/ALDP-1A40702/2021
England/QEUH-1A43909/2021
England/ALDP-1A40A45/2021
England/QEUH-1A43778/2021
England/ALDP-1A40869/2021
England/ALDP-1A40AEB/2021
England/ALDP-1A40A18/2021
England/ALDP-1A406F6/2021
England/QEUH-1A436E4/2021
England/QEUH-1A437C3/2021
England/ALDP-1A40ADC/2021
England/QEUH-1A436B7/2021
England/ALDP-1A40562/2021
England/ALDP-1A408E1/2021
England/ALDP-1A40799/2021
Scotland/QEUH-1A4375A/2021
England/ALDP-1A40711/2021
England/ALDP-1A40975/2021
England/ALDP-1A40939/2021
England/ALDP-1A407E4/2021
England/ALDP-1A40544/2021
England/ALDP-1A40A09/2021
England/QEUH-1A438DF/2021
England/ALDP-1A40650/2021
England/MILK-1A41419/2021
England/ALDP-1A4083C/2021
England/ALDP-1A409DF/2021
England/ALDP-1A40A36/2021
England/MILK-1A412C4/2021
England/MILK-1A4158F/2021
England/MILK-1A41570/2021
England/MILK-1A4116D/2021
England/MILK-1A412F1/2021
England/MILK-1A41358/2021
England/MILK-1A4122E/2021
England/MILK-1A412E2/2021
England/MILK-1A4117C/2021
England/MILK-1A41455/2021
England/MILK-1A41613/2021
England/MILK-1A4133A/2021
England/MILK-1A41367/2021
England/MILK-1A4118B/2021
England/MILK-1A415F8/2021
England/MILK-1A411A9/2021
England/MILK-1A4159E/2021
England/MILK-1A4114F/2021
England/MILK-1A415E9/2021
England/MILK-1A4131C/2021
England/MILK-1A41507/2021
England/MILK-1A41552/2021
England/MILK-1A412D3/2021
England/MILK-1A413D0/2021
England/MILK-1A411F4/2021
England/MILK-1A412A6/2021
England/MILK-1A41464/2021
England/MILK-1A411D6/2021
England/MILK-1A415CB/2021
England/MILK-1A41200/2021
England/MILK-1A41446/2021
England/MILK-1A413EF/2021
England/MILK-1A411B8/2021
England/MILK-1A415AD/2021
England/MILK-1A410F7/2021
England/MILK-1A415BC/2021
England/MILK-1A41112/2021
England/MILK-1A414FB/2021
England/MILK-1A41516/2021
England/MILK-1A41394/2021
England/MILK-1A41279/2021
England/MILK-1A41385/2021
England/MILK-1A4119A/2021
England/MILK-1A41297/2021
England/MILK-1A411E5/2021
England/MILK-1A414EC/2021
England/MILK-1A41376/2021
England/MILK-1A413B2/2021
England/MILK-1A41604/2021
England/MILK-1A4126A/2021
England/MILK-1A41561/2021
England/MILK-1A41437/2021
England/MILK-1A41622/2021
England/MILK-1A3DF00/2021
England/MILK-1A412B5/2021
England/QEUH-1A41C20/2021
England/QEUH-1A419FC/2021
England/MILK-1A3DDE8/2021
England/MILK-1A3DE7C/2021
England/MILK-1A3DEF4/2021
England/MILK-1A3DD24/2021
England/MILK-1A3DD33/2021
England/MILK-1A3DDAC/2021
England/MILK-1A3DEB8/2021
England/MILK-1A3DE6D/2021
England/MILK-1A3DF2E/2021
England/MILK-1A4165F/2021
England/MILK-1A4169B/2021
England/QEUH-1A4183B/2021
England/MILK-1A3DDBB/2021
England/MILK-1A3DD60/2021
England/QEUH-1A41CA8/2021
England/QEUH-1A417B6/2021
Scotland/QEUH-1A41A71/2021
Scotland/QEUH-1A417D4/2021
England/MILK-1A416AA/2021
England/MILK-1A3DC36/2021
England/QEUH-1A41B14/2021
Scotland/QEUH-1A418FF/2021
Scotland/QEUH-1A41929/2021
England/MILK-1A3DD06/2021
England/MILK-1A4166E/2021
England/MILK-1A3DE12/2021
England/MILK-1A3DC18/2021
England/MILK-1A3DC81/2021
Scotland/QEUH-1A417F2/2021
England/MILK-1A3DD8E/2021
England/MILK-1A3DF97/2021
Scotland/QEUH-1A41C99/2021
England/QEUH-1A41B6F/2021
England/MILK-1A4168C/2021
England/MILK-1A3DEA9/2021
England/QEUH-1A41A17/2021
England/QEUH-1A419B0/2021
England/QEUH-1A41BC9/2021
England/MILK-1A3DC72/2021
England/MILK-1A416C8/2021
England/MILK-1A416B9/2021
England/QEUH-1A41B7E/2021
England/MILK-1A3DED6/2021
England/MILK-1A3DDF7/2021
Scotland/QEUH-1A41ADB/2021
England/MILK-1A3DD42/2021
England/QEUH-1A416F5/2021
England/QEUH-1A41710/2021
England/QEUH-1A416E6/2021
England/MILK-1A3DCDC/2021
England/MILK-1A41631/2021
England/MILK-1A3DEE5/2021
England/QEUH-1A41A9F/2021
Scotland/QEUH-1A416D7/2021
Scotland/QEUH-1A41A44/2021
England/MILK-1A3DC63/2021
Scotland/QEUH-1A4181D/2021
England/QEUH-1A41C02/2021
England/MILK-1A3DD9D/2021
England/MILK-1A3DE9A/2021
England/QEUH-1A41BF6/2021
England/MILK-1A3DE21/2021
England/MILK-1A3DCAF/2021
England/MILK-1A41640/2021
Scotland/QEUH-1A4180E/2021
England/MILK-1A3DFA6/2021
England/MILK-1A3DDCA/2021
England/MILK-1A3DC27/2021
England/MILK-1A3DCEB/2021
England/QEUH-1A41BD8/2021
England/MILK-1A3DE5E/2021
England/MILK-1A4167D/2021
England/MILK-1A3DCCD/2021
England/MILK-1A3DFB5/2021
England/MILK-1A3DF6A/2021
England/MILK-1A3E136/2021
England/PLYM-1A3D647/2021
England/MILK-1A3F34E/2021
England/MILK-1A3F0B0/2021
England/MILK-1A3F0ED/2021
England/MILK-1A3E039/2021
England/MILK-1A3EE8A/2021
England/MILK-1A3EE11/2021
England/MILK-1A3F01A/2021
England/MILK-1A3F092/2021
England/MILK-1A3EFA5/2021
England/MILK-1A3E145/2021
England/MILK-1A3F35D/2021
England/MILK-1A3E190/2021
England/PLYM-1A3D753/2021
England/MILK-1A3E066/2021
England/MILK-1A3F144/2021
England/MILK-1A3F126/2021
England/MILK-1A3EF1E/2021
England/MILK-1A3EF69/2021
England/PLYM-1A3D6ED/2021
England/MILK-1A3E0EE/2021
England/MILK-1A3E1BE/2021
England/MILK-1A3DFF1/2021
England/MILK-1A3F171/2021
England/MILK-1A3F180/2021
England/MILK-1A3E1DC/2021
England/MILK-1A3F1BD/2021
England/MILK-1A3EE3F/2021
England/MILK-1A3F205/2021
England/MILK-1A3EDF6/2021
England/PLYM-1A3D692/2021
England/MILK-1A3DFD3/2021
England/MILK-1A3F2AB/2021
England/PLYM-1A3D674/2021
England/MILK-1A3F19F/2021
England/MILK-1A3E01B/2021
England/PLYM-1A3D7EA/2021
England/PLYM-1A3D823/2021
England/MILK-1A3F320/2021
England/MILK-1A3EF2D/2021
England/MILK-1A3E0FD/2021
England/MILK-1A3F250/2021
England/MILK-1A3F2BA/2021
England/MILK-1A3F2D8/2021
England/MILK-1A3DFC4/2021
England/MILK-1A3EE5D/2021
England/PLYM-1A3D7DB/2021
England/MILK-1A3E093/2021
England/MILK-1A3E118/2021
England/MILK-1A3EEF3/2021
England/MILK-1A3EDE7/2021
England/PLYM-1A3D6FC/2021
England/MILK-1A3F153/2021
England/MILK-1A3F37B/2021
England/MILK-1A3E181/2021
England/PLYM-1A3D87E/2021
England/MILK-1A3F0DE/2021
England/MILK-1A3F33F/2021
England/PLYM-1A3D683/2021
England/MILK-1A3E048/2021
England/MILK-1A3F065/2021
England/MILK-1A3F36C/2021
England/MILK-1A3E0B1/2021
England/MILK-1A3F1CC/2021
England/MILK-1A3EF87/2021
England/MILK-1A3E0DF/2021
England/PLYM-1A3D6B0/2021
England/PLYM-1A3D88D/2021
England/MILK-1A3EE02/2021
England/PLYM-1A3D6CF/2021
England/MILK-1A3F26F/2021
England/MILK-1A3E172/2021
England/MILK-1A3F1EA/2021
England/MILK-1A3EE20/2021
England/PLYM-1A3D814/2021
England/PLYM-1A3D638/2021
England/PLYM-1A3D6DE/2021
England/MILK-1A3E1AF/2021
England/MILK-1A3F38A/2021
England/MILK-1A3F2C9/2021
England/PLYM-1A3D7F9/2021
England/MILK-1A3EF3C/2021
England/PLYM-1A3D744/2021
England/MILK-1A3F2E7/2021
England/MILK-1A3F302/2021
England/MILK-1A3F038/2021
England/MILK-1A3E1EB/2021
England/MILK-1A3EEE4/2021
England/MILK-1A3EEB7/2021
England/PLYM-1A3D735/2021
England/PLYM-1A3D79F/2021
England/MILK-1A3EDC9/2021
England/MILK-1A3E0C0/2021
England/MILK-1A3F0A1/2021
England/MILK-1A3EE99/2021
England/MILK-1A3F241/2021
England/PLYM-1A3D86F/2021
England/MILK-1A3EFB4/2021
England/MILK-1A3EE7B/2021
England/MILK-1A3EF4B/2021
England/MILK-1A3F056/2021
England/MILK-1A3F214/2021
England/PLYM-1A3D97B/2021
England/PLYM-1A3D89C/2021
England/PLYM-1A3DC09/2021
England/PLYM-1A3D708/2021
England/PLYM-1A3DBC0/2021
England/PLYM-1A3DB1B/2021
England/PLYM-1A3DA5A/2021
England/PLYM-1A3D9F3/2021
England/PLYM-1A3DAE1/2021
England/PLYM-1A3DBDF/2021
England/PLYM-1A3DA1E/2021
England/PLYM-1A3D94E/2021
England/PLYM-1A3EAA4/2021
England/PLYM-1A3EBA1/2021
England/PLYM-1A3EB47/2021
England/PLYM-1A3D9C6/2021
England/PLYM-1A3D9A8/2021
England/PLYM-1A3D7AE/2021
England/PLYM-1A3D8C9/2021
England/PLYM-1A3DA69/2021
England/PLYM-1A3E9C5/2021
England/PLYM-1A3DB75/2021
England/PLYM-1A3DBEE/2021
England/PLYM-1A3D9B7/2021
England/PLYM-1A3EB56/2021
England/PLYM-1A3DA78/2021
England/PLYM-1A3E831/2021
England/PLYM-1A3E7F8/2021
England/PLYM-1A3E8E6/2021
England/PLYM-1A3D8AB/2021
England/PLYM-1A3E804/2021
England/PLYM-1A3E8F5/2021
England/PLYM-1A3D8BA/2021
England/PLYM-1A3D920/2021
England/PLYM-1A3E85F/2021
England/PLYM-1A3D8E7/2021
England/PLYM-1A3D98A/2021
England/PLYM-1A3EAC2/2021
England/PLYM-1A3E94D/2021
England/PLYM-1A3EB1A/2021
England/PLYM-1A3D9E4/2021
England/PLYM-1A3DB84/2021
England/PLYM-1A3DAA5/2021
England/PLYM-1A3D96C/2021
England/PLYM-1A3D902/2021
England/PLYM-1A3E813/2021
England/PLYM-1A3E92F/2021
England/PLYM-1A3E87D/2021
England/PLYM-1A3DBA2/2021
England/PLYM-1A3D911/2021
England/PLYM-1A3DAC3/2021
England/PLYM-1A3DBB1/2021
England/PLYM-1A3E9D4/2021
England/PLYM-1A3DAB4/2021
England/PLYM-1A3EBB0/2021
England/PLYM-1A3DA0F/2021
England/PLYM-1A3DB93/2021
England/PLYM-1A3EA68/2021
England/PLYM-1A3EA1D/2021
England/PLYM-1A3E8AA/2021
England/PLYM-1A3EAB3/2021
England/PLYM-1A3DB2A/2021
England/PLYM-1A3DB57/2021
England/PLYM-1A3DB0C/2021
England/PLYM-1A3E7DA/2021
England/PLYM-1A3E95C/2021
England/PLYM-1A3D9D5/2021
England/PLYM-1A3EA3B/2021
England/PLYM-1A3E901/2021
England/PLYM-1A3DB48/2021
England/PLYM-1A3EA59/2021
England/PLYM-1A3EA2C/2021
England/PLYM-1A3E88C/2021
England/PLYM-1A3DB39/2021
England/PLYM-1A3DAD2/2021
England/PLYM-1A3EAD1/2021
England/PLYM-1A3E910/2021
England/PLYM-1A3EBFC/2021
England/PLYM-1A3E86E/2021
England/PLYM-1A3EA77/2021
England/PLYM-1A3E9A7/2021
England/PLYM-1A3ED32/2021
England/PLYM-1A3EC35/2021
England/PLYM-1A3EC17/2021
Wales/PLYM-1A3ED8D/2021
England/PLYM-1A3EC71/2021
England/PLYM-1A3EC26/2021
England/PLYM-1A3EC44/2021
England/PLYM-1A3EC53/2021
England/PLYM-1A3ECF9/2021
England/PLYM-1A3ECEA/2021
England/PLYM-1A3ED41/2021
England/QEUH-1A41C11/2021
England/PLYM-1A3ECBD/2021
England/PLYM-1A3ECAE/2021
England/PLYM-1A3ED23/2021
England/PLYM-1A3ECDB/2021
England/PLYM-1A3EC9F/2021
England/PLYM-1A3ED9C/2021
England/MILK-1A3E109/2021
England/PLYM-1A3EC80/2021
England/MILK-1A3DD7F/2021
England/MILK-1A3E084/2021
England/MILK-1A3EEC6/2021
England/MILK-1A3F29C/2021
England/MILK-1A3DCBE/2021
England/MILK-1A3EF0F/2021
England/MILK-1A3EF5A/2021
England/MILK-1A3F232/2021
England/MILK-1A3E057/2021
England/MILK-1A3E075/2021
England/MILK-1A3DC90/2021
England/MILK-1A3F117/2021
England/MILK-1A3F047/2021
England/MILK-1A3EDD8/2021
England/MILK-1A3E1CD/2021
England/MILK-1A3F162/2021
England/MILK-1A3DE30/2021
England/MILK-1A3DF3D/2021
England/MILK-1A3E0A2/2021
England/MILK-1A3EF78/2021
England/MILK-1A3EFC3/2021
England/MILK-1A3EFD2/2021
England/MILK-1A3F1AE/2021
England/MILK-1A3F083/2021
England/MILK-1A3F0CF/2021
England/MILK-1A3DE8B/2021
England/MILK-1A3EF96/2021
England/MILK-1A3EFF0/2021
England/MILK-1A3F135/2021
England/MILK-1A3EFE1/2021
England/MILK-1A3EE6C/2021
England/MILK-1A3DF5B/2021
England/MILK-1A3E154/2021
England/MILK-1A3F1DB/2021
England/MILK-1A3F029/2021
England/MILK-1A3DCFA/2021
England/MILK-1A3DC54/2021
England/MILK-1A3F00B/2021
England/MILK-1A3F2F6/2021
England/MILK-1A3DF88/2021
England/MILK-1A3DC45/2021
England/MILK-1A3F27E/2021
England/MILK-1A3DF79/2021
England/MILK-1A3DFE2/2021
England/MILK-1A3DDD9/2021
England/MILK-1A3EE4E/2021
England/MILK-1A3E02A/2021
England/MILK-1A3E127/2021
England/MILK-1A3F28D/2021
England/MILK-1A3F311/2021
England/MILK-1A3DE4F/2021
England/MILK-1A3DD51/2021
England/MILK-1A3F1F9/2021
England/PLYM-1A3D717/2021
England/PLYM-1A3D726/2021
England/PLYM-1A3D665/2021
England/PLYM-1A3D6A1/2021
England/PLYM-1A3D780/2021
England/PLYM-1A3D771/2021
England/PLYM-1A3D832/2021
England/PLYM-1A3D7CC/2021
England/PLYM-1A3D656/2021
England/PLYM-1A3D841/2021
England/PLYM-1A3DA3C/2021
England/PLYM-1A3EBED/2021
England/PLYM-1A3DBFD/2021
England/PLYM-1A3EDAB/2021
England/PLYM-1A3E9E3/2021
England/PLYM-1A3EA0E/2021
England/PLYM-1A3E93E/2021
England/PLYM-1A3D93F/2021
England/PLYM-1A3EC62/2021
England/PLYM-1A3E8D7/2021
England/PLYM-1A3E89B/2021
Wales/PLYM-1A3E9F2/2021
England/PLYM-1A3ED14/2021
England/PLYM-1A3E822/2021
England/PLYM-1A3DA87/2021
England/PLYM-1A3E9B6/2021
England/PLYM-1A3D805/2021
England/PLYM-1A3EB74/2021
England/PLYM-1A3EAFF/2021
England/PLYM-1A3DA4B/2021
England/PLYM-1A3EB83/2021
England/PLYM-1A3ECCC/2021
England/PLYM-1A3ED50/2021
England/PLYM-1A3D850/2021
England/PLYM-1A3ED6F/2021
England/PLYM-1A3D8F6/2021
England/PLYM-1A3D8D8/2021
England/PLYM-1A3EC08/2021
England/PLYM-1A3DAF0/2021
Wales/PLYM-1A3E96B/2021
England/PLYM-1A5EEEE/2021
England/PLYM-1A5F8FE/2021
England/PLYM-1A5ED78/2021
England/PLYM-1A5F9BF/2021
England/PLYM-1A5F8C1/2021
England/PLYM-1A5F964/2021
England/PLYM-1A603F9/2021
England/PLYM-1A5FFBD/2021
England/PLYM-1A5EFCD/2021
England/PLYM-1A6005C/2021
England/PLYM-1A60362/2021
England/PLYM-1A60229/2021
England/PLYM-1A602ED/2021
England/PLYM-1A60317/2021
England/QEUH-1A5F30C/2021
England/QEUH-1A5F3FD/2021
England/QEUH-1A5F867/2021
England/QEUH-1A5F876/2021
England/QEUH-1A5F5D9/2021
England/QEUH-1A5F533/2021
England/PLYM-1A5FE47/2021
England/QEUH-1A5F885/2021
England/PLYM-1A5ED69/2021
England/PLYM-1A5F928/2021
England/PLYM-1A5FFCC/2021
England/PLYM-1A5F973/2021
England/QEUH-1A5F74C/2021
England/PLYM-1A602A1/2021
England/QEUH-1A5F7A6/2021
England/QEUH-1A5F603/2021
England/QEUH-1A5F515/2021
England/QEUH-1A5F5BB/2021
England/PLYM-1A60432/2021
England/QEUH-1A5F560/2021
England/PLYM-1A603EA/2021
England/PLYM-1A602DE/2021
England/BRBR-1A65F2D/2021
England/QEUH-1A667F7/2021
England/QEUH-1A6677F/2021
England/QEUH-1A663D5/2021
England/QEUH-1A66803/2021
England/MILK-1A6B349/2021
England/QEUH-1A6B4BF/2021
England/QEUH-1A667E8/2021
England/QEUH-1A6B613/2021
England/QEUH-1A6B604/2021
England/BRBR-1A6C7D3/2021
England/BRBR-1A6C964/2021
England/BRBR-1A6C81C/2021
England/QEUH-1A6C0AB/2021
England/BRBR-1A6C8FE/2021
England/QEUH-1A6B5CB/2021
England/BRBR-1A6CACB/2021
England/MILK-1A66AA3/2021
England/QEUH-1A6C0E7/2021
England/QEUH-1A6B6D7/2021
England/QEUH-1A64D06/2021
England/QEUH-1A64B84/2021
England/PLYM-1A606E1/2021
England/QEUH-1A64F4C/2021
England/QEUH-1A6C5BB/2021
England/QEUH-1A64B39/2021
England/QEUH-1A64F3D/2021
Wales/QEUH-1A4DC8E/2021
Wales/QEUH-1A4D8E4/2021
Wales/QEUH-1A49138/2021
Wales/QEUH-1A48C83/2021
Wales/QEUH-1A48CED/2021
Wales/QEUH-1A4DCAC/2021
Wales/QEUH-1A4DB81/2021
Wales/QEUH-1A4E643/2021
Wales/QEUH-1A4D9E1/2021
Wales/QEUH-1A4DA39/2021
Wales/QEUH-1A48CFC/2021
England/QEUH-1A64AD2/2021
Wales/QEUH-1A4C690/2021
Wales/QEUH-1A4C205/2021
Wales/QEUH-1A4D9A5/2021
Wales/QEUH-1A4DBBE/2021
Wales/QEUH-1A48EAB/2021
Wales/QEUH-1A4DC06/2021
Wales/QEUH-1A4D93C/2021
Wales/QEUH-1A48FD5/2021
Wales/QEUH-1A4C645/2021
Wales/QEUH-1A4DA0C/2021
Wales/QEUH-1A4FF1A/2021
Wales/QEUH-1A4FF56/2021
Wales/QEUH-1A4E77D/2021
Wales/QEUH-1A48C92/2021
Wales/QEUH-1A5007D/2021
Wales/QEUH-1A4E84D/2021
England/QEUH-1A00601/2021
England/QEUH-1A67E6A/2021
England/QEUH-1A6A896/2021
England/QEUH-1A6A386/2021
England/QEUH-1A67A66/2021
England/ALDP-1A674A4/2021
England/QEUH-1A6A3B3/2021
England/QEUH-1A67EF1/2021
England/QEUH-1A6A4FC/2021
England/QEUH-1A67D7C/2021
England/QEUH-1A6A429/2021
England/ALDP-1A6D30B/2021
England/QEUH-1A6A34A/2021
England/QEUH-1A6A456/2021
England/QEUH-1A6A7E4/2021
England/QEUH-1A6A73F/2021
England/QEUH-1A6A78A/2021
England/BRBR-1A6453B/2021
England/ALDP-1A6D63F/2021
England/BRBR-1A64762/2021
England/ALDP-1A6D7C3/2021
England/BRBR-1A648D8/2021
England/BRBR-1A649D5/2021
England/BRBR-1A64753/2021
England/BRBR-1A6489C/2021
England/BRBR-1A64814/2021
England/QEUH-1A63F98/2021
Scotland/QEUH-1A68D4E/2021
England/QEUH-1A6444D/2021
England/QEUH-1A68E1E/2021
Scotland/QEUH-1A68FB1/2021
England/QEUH-1A68E0F/2021
England/ALDP-1A54343/2021
England/QEUH-1A68DB7/2021
Scotland/QEUH-1A69132/2021
England/MILK-1A5A7AB/2021
England/ALDP-1A543DA/2021
England/MILK-1A5A714/2021
England/ALDP-1A5445F/2021
England/ALDP-1A54413/2021
England/ALDP-1A54307/2021
England/QEUH-1A518FC/2021
England/QEUH-1A518B0/2021
England/QEUH-1A516A7/2021
England/MILK-1A5A8E4/2021
England/QEUH-1A5171D/2021
England/MILK-1A5A978/2021
England/MILK-1A5A94B/2021
England/MILK-1A5AAB1/2021
England/MILK-1A5AA93/2021
England/QEUH-1A51443/2021
England/QEUH-1A5172C/2021
England/QEUH-1A515D7/2021
England/QEUH-1A518A1/2021
England/QEUH-1A515E6/2021
England/QEUH-1A54E8E/2021
England/QEUH-1A514AD/2021
England/QEUH-1A5163E/2021
England/QEUH-1A51470/2021
England/QEUH-1A552CD/2021
England/BRBR-1A5EC6C/2021
England/QEUH-1A55096/2021
England/QEUH-1A55184/2021
England/QEUH-1A5500F/2021
England/QEUH-1A5501E/2021
England/QEUH-1A5C9A3/2021
England/BRBR-1A5E877/2021
England/QEUH-1A5CA28/2021
England/QEUH-1A5C994/2021
England/QEUH-1A5CA73/2021
England/QEUH-1A5CA0A/2021
England/QEUH-1A7ABC7/2021
England/MILK-1A40368/2021
England/MILK-1A40483/2021
England/MILK-1A40517/2021
England/MILK-1A40447/2021
England/MILK-1A4034A/2021
England/MILK-1A403A4/2021
England/MILK-1A3FF95/2021
England/MILK-1A404FC/2021
England/MILK-1A40210/2021
England/MILK-1A400F8/2021
England/MILK-1A40034/2021
England/MILK-1A40113/2021
England/MILK-1A4017D/2021
England/MILK-1A403C2/2021
England/MILK-1A4019B/2021
England/QEUH-1A3E42E/2021
England/QEUH-1A3E2D9/2021
England/MILK-1A3FF86/2021
England/QEUH-1A3FEE3/2021
England/MILK-1A3FF77/2021
England/QEUH-1A3E752/2021
England/MILK-1A3FF59/2021
England/MILK-1A3FF68/2021
England/MILK-1A3FFE0/2021
England/QEUH-1A3E242/2021
England/MILK-1A40052/2021
England/MILK-1A40025/2021
England/MILK-1A40122/2021
England/MILK-1A400BC/2021
England/MILK-1A40007/2021
England/MILK-1A4008F/2021
England/MILK-1A3FFA4/2021
England/MILK-1A3FFC2/2021
England/MILK-1A3FFB3/2021
England/MILK-1A400CB/2021
England/MILK-1A3FFD1/2021
England/MILK-1A40070/2021
England/MILK-1A400E9/2021
England/MILK-1A40061/2021
England/MILK-1A4024D/2021
England/MILK-1A402E3/2021
England/MILK-1A4018C/2021
England/MILK-1A403B3/2021
England/MILK-1A4016E/2021
England/MILK-1A4032C/2021
England/MILK-1A402D4/2021
England/MILK-1A404A1/2021
England/MILK-1A40465/2021
England/MILK-1A40456/2021
England/MILK-1A40043/2021
England/MILK-1A40492/2021
England/MILK-1A40131/2021
England/MILK-1A4041A/2021
England/MILK-1A403FF/2021
England/MILK-1A4023E/2021
England/MILK-1A4027A/2021
England/MILK-1A402A7/2021
England/MILK-1A40386/2021
England/MILK-1A40298/2021
England/MILK-1A404ED/2021
England/MILK-1A403E0/2021
England/MILK-1A404B0/2021
England/MILK-1A402F2/2021
England/MILK-1A40508/2021
England/MILK-1A40474/2021
England/MILK-1A404DE/2021
England/MILK-1A401C8/2021
England/MILK-1A402B6/2021
England/MILK-1A404CF/2021
England/MILK-1A40377/2021
England/MILK-1A4040B/2021
England/MILK-1A4031D/2021
England/MILK-1A40438/2021
England/PLYM-1A83AA0/2021
England/QEUH-1A3E51C/2021
England/MILK-1A40395/2021
England/MILK-1A4033B/2021
England/MILK-1A40429/2021
England/QEUH-1A3E38B/2021
England/QEUH-1A3FD22/2021
England/QEUH-1A3FE5C/2021
England/QEUH-1A3FE10/2021
England/QEUH-1A3E251/2021
England/QEUH-1A3E29D/2021
England/QEUH-1A3FD5F/2021
England/BRBR-1A84887/2021
Scotland/QEUH-1A3E646/2021
England/QEUH-1A3FCCB/2021
England/QEUH-1A67CF7/2021
England/QEUH-1A67DA9/2021
England/QEUH-1A3E215/2021
England/QEUH-1A67F3A/2021
England/QEUH-1A6A5DB/2021
England/QEUH-1A3E312/2021
England/QEUH-1A3FD31/2021
England/QEUH-1A67C60/2021
England/QEUH-1A3FE6B/2021
England/ALDP-1A71771/2021
England/ALDP-1A71805/2021
England/ALDP-1A71832/2021
England/HSLL-1A586DD/2021
England/HSLL-1A58567/2021
England/ALDP-1A751AC/2021
England/HSLL-1A5879E/2021
England/QEUH-1A5265B/2021
England/HSLL-1A584D3/2021
England/QEUH-1A526A6/2021
England/QEUH-1A527B2/2021
England/QEUH-1A529F8/2021
England/QEUH-1A5259A/2021
England/QEUH-1A525E5/2021
England/QEUH-1A52688/2021
England/QEUH-1A52749/2021
England/QEUH-1A52855/2021
England/QEUH-1A52A04/2021
England/QEUH-1A56BFE/2021
England/QEUH-1A56C0A/2021
England/QEUH-1A56D61/2021
England/HSLL-1A588C8/2021
England/QEUH-1A56EB9/2021
England/QEUH-1A570FE/2021
England/HSLL-1A58628/2021
England/HSLL-1A5844C/2021
England/MILK-1A683D3/2021
England/QEUH-1A57137/2021
England/QEUH-1A56D52/2021
England/QEUH-1A57128/2021
England/QEUH-1A56F4D/2021
England/QEUH-1A56E5F/2021
England/HSLL-1A58655/2021
England/HSLL-1A583A9/2021
England/MILK-1A5892F/2021
England/QEUH-1A56F5C/2021
England/QEUH-1A56D9E/2021
England/QEUH-1A525F4/2021
England/QEUH-1A56EAA/2021
England/QEUH-1A5280A/2021
England/QEUH-1A525D6/2021
England/QEUH-1A5271C/2021
England/QEUH-1A56C82/2021
England/QEUH-1A527EF/2021
England/QEUH-1A52A31/2021
England/QEUH-1A52934/2021
England/QEUH-1A57049/2021
England/QEUH-1A56C46/2021
England/QEUH-1A5701C/2021
England/QEUH-1A52943/2021
England/QEUH-1A56EC8/2021
England/QEUH-1A56BEF/2021
England/QEUH-1A56D70/2021
England/QEUH-1A52AAA/2021
England/QEUH-1A56F6B/2021
England/QEUH-1A56D43/2021
England/PLYM-1AA9EE4/2021
England/BRBR-1A7EF5E/2021
England/QEUH-1A7F597/2021
England/MILK-1AE50C8/2021
England/BRBR-1A995F1/2021
England/ALDP-1ABD07E/2021
England/QEUH-1A7DA9A/2021
England/ALDP-1A5346F/2021
England/ALDP-1A5787E/2021
England/ALDP-1A5786F/2021
England/ALDP-1A57823/2021
England/ALDP-1A57841/2021
England/ALDP-1A57832/2021
England/ALDP-1A578C9/2021
England/ALDP-1A5797B/2021
England/ALDP-1A579A8/2021
England/ALDP-1A5793F/2021
England/ALDP-1A57AB4/2021
England/ALDP-1A579D5/2021
England/ALDP-1A57BEE/2021
England/ALDP-1A57AC3/2021
England/ALDP-1A57AA5/2021
England/ALDP-1A57B48/2021
England/ALDP-1A57C09/2021
England/ALDP-1A579B7/2021
England/ALDP-1A57BC0/2021
England/ALDP-1A57A87/2021
England/ALDP-1A57D15/2021
England/ALDP-1A57CBE/2021
England/ALDP-1A57C18/2021
England/ALDP-1A579E4/2021
England/ALDP-1A57C81/2021
Wales/QEUH-1A67AFD/2021
England/QEUH-1A538CD/2021
England/ALDP-1A53229/2021
England/ALDP-1A578BA/2021
England/ALDP-1A578AB/2021
England/ALDP-1A562DB/2021
England/ALDP-1A565A5/2021
England/ALDP-1A562F9/2021
England/ALDP-1A57920/2021
England/ALDP-1A560FF/2021
England/ALDP-1A56217/2021
England/ALDP-1A564C6/2021
England/ALDP-1A56305/2021
England/ALDP-1A5651E/2021
England/ALDP-1A57911/2021
England/ALDP-1A57902/2021
England/ALDP-1A56129/2021
England/ALDP-1A578F6/2021
England/ALDP-1A57850/2021
England/ALDP-1A5794E/2021
England/ALDP-1A5639C/2021
England/ALDP-1A579F3/2021
England/ALDP-1A560B3/2021
England/ALDP-1A563E7/2021
England/ALDP-1A563D8/2021
England/ALDP-1A56578/2021
England/ALDP-1A5653C/2021
England/ALDP-1A56262/2021
England/ALDP-1A5650F/2021
England/ALDP-1A578E7/2021
England/ALDP-1A562AE/2021
England/ALDP-1A5795D/2021
England/ALDP-1A57B84/2021
England/ALDP-1A561CF/2021
England/ALDP-1A57B57/2021
England/ALDP-1A579C6/2021
England/ALDP-1A57B66/2021
England/ALDP-1A57C45/2021
England/ALDP-1A57A1E/2021
England/ALDP-1A57AD2/2021
England/ALDP-1A57C63/2021
England/ALDP-1A57A96/2021
England/ALDP-1A57B2A/2021
England/ALDP-1A57B1B/2021
England/ALDP-1A57C90/2021
England/ALDP-1A57C36/2021
England/ALDP-1A57B75/2021
England/ALDP-1A57BFD/2021
England/ALDP-1A57CAF/2021
England/ALDP-1A57C27/2021
England/ALDP-1A57CDC/2021
England/ALDP-1A57A69/2021
England/ALDP-1A57BDF/2021
England/ALDP-1A57C54/2021
England/ALDP-1A57B0C/2021
England/ALDP-1A57AF0/2021
England/ALDP-1A57A5A/2021
England/ALDP-1A57A78/2021
England/ALDP-1A57A0F/2021
England/ALDP-1A57C72/2021
England/ALDP-1A57CFA/2021
England/ALDP-1A57CEB/2021
England/MILK-1A57191/2021
England/ALDP-1A560D1/2021
England/PLYM-1A565E1/2021
England/PLYM-1A5698B/2021
England/PLYM-1A56A6A/2021
England/PLYM-1A567BE/2021
England/PLYM-1A56AB5/2021
England/ALDP-1A5601D/2021
England/ALDP-1A560C2/2021
England/PLYM-1A569C7/2021
England/PLYM-1A568F7/2021
England/PLYM-1A566FD/2021
England/PLYM-1A567CD/2021
England/PLYM-1A56A79/2021
England/ALDP-1A56077/2021
England/PLYM-1A56A1F/2021
England/PLYM-1A5688E/2021
England/PLYM-1A56AA6/2021
England/PLYM-1A56B0D/2021
England/PLYM-1A56860/2021
England/PLYM-1A56A2E/2021
England/PLYM-1A5689D/2021
England/ALDP-1A5602C/2021
England/ALDP-1A560A4/2021
England/ALDP-1A56059/2021
England/PLYM-1A56833/2021
England/PLYM-1A566EE/2021
England/ALDP-1A56402/2021
England/ALDP-1A5629F/2021
England/ALDP-1A5637E/2021
England/ALDP-1A56165/2021
England/ALDP-1A562BD/2021
England/ALDP-1A561ED/2021
England/ALDP-1A56332/2021
England/ALDP-1A563F6/2021
England/ALDP-1A56411/2021
England/ALDP-1A56174/2021
England/ALDP-1A56244/2021
England/ALDP-1A56314/2021
England/ALDP-1A56341/2021
England/ALDP-1A562CC/2021
England/ALDP-1A56253/2021
England/ALDP-1A563C9/2021
England/PLYM-1A5694F/2021
England/ALDP-1A561DE/2021
England/ALDP-1A56587/2021
England/ALDP-1A564B7/2021
England/ALDP-1A5645D/2021
England/ALDP-1A5646C/2021
England/ALDP-1A56271/2021
England/ALDP-1A56499/2021
England/ALDP-1A564D5/2021
England/ALDP-1A5655A/2021
England/ALDP-1A5652D/2021
England/PLYM-1A56709/2021
England/PLYM-1A56736/2021
England/ALDP-1A56420/2021
England/PLYM-1A565D2/2021
England/PLYM-1A56675/2021
England/PLYM-1A565C3/2021
England/PLYM-1A5661B/2021
England/PLYM-1A56781/2021
England/PLYM-1A5687F/2021
England/PLYM-1A56824/2021
England/PLYM-1A568BB/2021
England/PLYM-1A569A9/2021
England/PLYM-1A56815/2021
England/PLYM-1A567AF/2021
England/PLYM-1A5699A/2021
England/PLYM-1A56745/2021
England/PLYM-1A56666/2021
England/PLYM-1A56754/2021
England/PLYM-1A56763/2021
England/PLYM-1A568D9/2021
England/PLYM-1A568E8/2021
England/PLYM-1A566DF/2021
England/PLYM-1A56806/2021
England/PLYM-1A568AC/2021
England/PLYM-1A569B8/2021
England/PLYM-1A5695E/2021
England/PLYM-1A56842/2021
England/PLYM-1A567EB/2021
England/PLYM-1A56903/2021
England/PLYM-1A566C0/2021
England/PLYM-1A5697C/2021
England/PLYM-1A56693/2021
England/PLYM-1A567DC/2021
England/PLYM-1A566A2/2021
England/PLYM-1A56727/2021
England/PLYM-1A56912/2021
England/PLYM-1A56772/2021
England/PLYM-1A56648/2021
Scotland/PLYM-1A569E5/2021
England/PLYM-1A568CA/2021
England/PLYM-1A56639/2021
England/PLYM-1A56790/2021
England/PLYM-1A56718/2021
England/PLYM-1A5696D/2021
England/PLYM-1A565B4/2021
England/PLYM-1A569F4/2021
England/PLYM-1A56B2B/2021
England/PLYM-1A5662A/2021
England/PLYM-1A56AE2/2021
England/PLYM-1A56A5B/2021
England/PLYM-1A56A88/2021
England/PLYM-1A56A4C/2021
England/PLYM-1A56A00/2021
England/PLYM-1A56A3D/2021
England/PLYM-1A56AD3/2021
England/PLYM-1A56A97/2021
England/PLYM-1A56B3A/2021
England/PLYM-1A56B49/2021
England/RAND-1AE274E/2021
England/PLYM-1A56B76/2021
Wales/QEUH-1A52A7D/2021
England/RAND-1AE2526/2021
England/RAND-1AE382C/2021
England/RAND-1AE2386/2021
England/RAND-1AE2508/2021
England/RAND-1AE38D1/2021
England/RAND-1AE3938/2021
England/RAND-1AE3B32/2021
England/RAND-1AE3929/2021
England/BRBR-1A97D37/2021
England/BRBR-1A97FC8/2021
England/QEUH-1A72761/2021
Scotland/QEUH-1A3E303/2021
Scotland/QEUH-1A3E2BB/2021
Scotland/QEUH-1A3E34F/2021
Scotland/QEUH-1A3FAC1/2021
Scotland/QEUH-1A3FC34/2021
Scotland/QEUH-1A3E673/2021
England/ALDP-1A72A86/2021
Scotland/QEUH-1A3E761/2021
Scotland/QEUH-1A3E7CB/2021
Scotland/QEUH-1A3FE89/2021
Scotland/QEUH-1A3E233/2021
Scotland/QEUH-1A3E2F7/2021
Scotland/QEUH-1A3E5EF/2021
Scotland/QEUH-1A3E330/2021
Scotland/QEUH-1A3E27F/2021
Scotland/QEUH-1A3FE4D/2021
Scotland/QEUH-1A3FAB2/2021
Scotland/QEUH-1A3FAD0/2021
Scotland/QEUH-1A3FDAA/2021
Scotland/QEUH-1A3FDB9/2021
Scotland/QEUH-1A3E3D6/2021
Scotland/QEUH-1A3E488/2021
Scotland/QEUH-1A3E260/2021
Scotland/QEUH-1A3FD7D/2021
Scotland/QEUH-1A3FB55/2021
Scotland/QEUH-1A3E79E/2021
Scotland/QEUH-1A3FF4A/2021
Scotland/QEUH-1A3E707/2021
Scotland/QEUH-1A3E37C/2021
Scotland/QEUH-1A3FD9B/2021
Scotland/QEUH-1A3FBCE/2021
Scotland/QEUH-1A3FF2C/2021
Scotland/QEUH-1A3FE3E/2021
Scotland/QEUH-1A3E4F1/2021
Scotland/QEUH-1A3E39A/2021
Scotland/QEUH-1A3FCBC/2021
Scotland/QEUH-1A3FE01/2021
Scotland/QEUH-1A3E770/2021
Scotland/QEUH-1A3FA1C/2021
Scotland/QEUH-1A3E3B8/2021
Scotland/QEUH-1A3E655/2021
Scotland/QEUH-1A3E479/2021
Scotland/QEUH-1A3FBBF/2021
Scotland/QEUH-1A3E52B/2021
Scotland/QEUH-1A3FC07/2021
England/QEUH-1A8091F/2021
Scotland/QEUH-1A553AC/2021
Scotland/QEUH-1A5539D/2021
Scotland/QEUH-1A550C3/2021
England/QEUH-1A7C12D/2021
Scotland/QEUH-1A51917/2021
England/QEUH-1A7C1D2/2021
England/ALDP-1A5611A/2021
Scotland/QEUH-1A5162F/2021
Scotland/QEUH-1A5702B/2021
Scotland/QEUH-1A52794/2021
Scotland/QEUH-1A529CB/2021
Scotland/QEUH-1A56F3E/2021
Scotland/QEUH-1A52907/2021
Scotland/QEUH-1A56C37/2021
Scotland/QEUH-1A52882/2021
Scotland/QEUH-1A52AC8/2021
Scotland/QEUH-1A56E04/2021
Wales/QEUH-1A54F6D/2021
Scotland/QEUH-1A56DE9/2021
Scotland/QEUH-1A52A40/2021
Scotland/QEUH-1A55324/2021
Scotland/QEUH-1A551FD/2021
Scotland/QEUH-1A52767/2021
Scotland/QEUH-1A67D8B/2021
Scotland/QEUH-1A528BF/2021
England/LSPA-1A7931B/2021
Northern_Ireland/RAND-1AE36F5/2021
England/LSPA-1A7921E/2021
England/QEUH-1AF6871/2021
England/LSPA-1A6FA5F/2021
Scotland/QEUH-1A55351/2021
England/LSPA-1A6FA31/2021
England/LSPA-1A6FAD7/2021
England/LSPA-1A6FAC8/2021
England/LSPA-1A6FA40/2021
England/PLYM-1A60818/2021
Scotland/QEUH-1A4C609/2021
England/LSPA-1A6FAB9/2021
England/PLYM-1A3ADAF/2021
England/QEUH-1A4C627/2021
Scotland/QEUH-1A4C706/2021
England/QEUH-1A4C5EE/2021
England/ALDP-1A4F4C0/2021
Scotland/QEUH-1A4C6AF/2021
England/ALDP-1A4F545/2021
England/QEUH-1A4C618/2021
England/QEUH-1A4C539/2021
Scotland/QEUH-1A4C6CD/2021
England/ALDP-1A4CD13/2021
England/QEUH-1A4C663/2021
Scotland/QEUH-1A4C6FA/2021
England/PLYM-1A3AE51/2021
England/PLYM-1A3AE60/2021
England/PLYM-1A3ADCD/2021
England/PLYM-1A3B05A/2021
England/PLYM-1A3AE8E/2021
England/PLYM-1A3AFA9/2021
England/PLYM-1A3AF21/2021
England/PLYM-1A3B096/2021
England/PLYM-1A3AE7F/2021
England/PLYM-1A3B148/2021
England/PLYM-1A3AF9A/2021
England/PLYM-1A3AF8B/2021
England/PLYM-1A3AED9/2021
Wales/PLYM-1A3AFB8/2021
England/PLYM-1A3B078/2021
England/ALDP-1A428D0/2021
England/ALDP-1A37847/2021
England/PLYM-1A3B157/2021
England/ALDP-1A37B3F/2021
England/PLYM-1A3B175/2021
England/QEUH-1A68D20/2021
Scotland/QEUH-1A5262E/2021
Scotland/QEUH-1A525C7/2021
Scotland/QEUH-1A51504/2021
Switzerland/ZH-UHB-42969419/2021
Switzerland/BS-UHB-42969458/2021
Switzerland/ZH-UHB-42969421/2021
Switzerland/BS-UHB-42969459/2021
Switzerland/BS-UHB-42969460/2021
Switzerland/LU-UHB-42969425/2021
Switzerland/VD-CHUV-GEN5950/2021
Switzerland/VD-CHUV-GEN5874/2021
Switzerland/VD-CHUV-GEN5986/2021
Switzerland/VD-CHUV-GEN5948/2021
Switzerland/VD-CHUV-GEN6012/2021
Switzerland/VD-CHUV-GEN5867/2021
Switzerland/VD-CHUV-GEN6009/2021
Switzerland/VD-CHUV-GEN5975/2021
Switzerland/LU-UHB-42969424/2021
Switzerland/VD-CHUV-GEN6013/2021
Switzerland/VD-CHUV-GEN5974/2021
Switzerland/VD-CHUV-GEN5976/2021
Switzerland/VD-CHUV-GEN6015/2021
Switzerland/VD-CHUV-GEN5987/2021
Switzerland/VD-CHUV-GEN5972/2021
Switzerland/VD-CHUV-GEN6014/2021
Switzerland/VD-CHUV-GEN5984/2021
Switzerland/VD-CHUV-GEN6011/2021
Switzerland/VD-CHUV-GEN5970/2021
Switzerland/VD-CHUV-GEN5973/2021
Switzerland/VD-CHUV-GEN5979/2021
Switzerland/TI-EOC-26078973/2021
Switzerland/VD-CHUV-GEN5977/2021
Switzerland/TI-EOC-26080680/2021
Switzerland/TI-EOC-26079767/2021
Switzerland/TI-EOC-26082329/2021
Switzerland/TI-EOC-26078991/2021
Switzerland/TI-EOC-012_26082678/2021
Switzerland/TI-EOC-26078845/2021
Switzerland/VD-CHUV-GEN6008/2021
Switzerland/TI-EOC-26078837/2021
Switzerland/AG-UZH-IMV-3ba4d1de/2021
Switzerland/ZH-UZH-IMV-459ed8b6/2021
Switzerland/TI-EOC-042_26080935/2021
Switzerland/ZH-UZH-IMV-3ba4cff0/2021
Switzerland/ZH-UZH-IMV-459f42bc/2021
Switzerland/SZ-UZH-IMV-3ba4d2b9/2021
Switzerland/ZH-UZH-IMV-3ba4d14c/2021
Switzerland/ZH-UZH-IMV-3ba4d280/2021
Switzerland/ZH-UZH-IMV-3ba4d089/2021
Switzerland/ZH-UZH-IMV-3ba4d085/2021
Switzerland/TG-UZH-IMV-3ba4d3dc/2021
Switzerland/SG-UZH-IMV-3ba4d3e0/2021
Switzerland/BS-UHB-42968473/2021
Switzerland/BS-UHB-42968870/2021
Switzerland/BS-UHB-42968928/2021
Switzerland/BL-UHB-42968761/2021
Switzerland/BS-UHB-42968505/2021
Switzerland/BS-UHB-42968489/2021
Switzerland/BE-IFIK-1647-4151/2021
Switzerland/BS-UHB-42968516/2021
Switzerland/BE-IFIK-1645-4136/2021
Switzerland/BS-UHB-42968592/2021
Switzerland/BS-UHB-42968959/2021
Switzerland/BE-IFIK-1644-4111/2021
Switzerland/BE-IFIK-1650-4163/2021
Switzerland/BE-IFIK-1646-4147/2021
Switzerland/BE-IFIK-1651-4164/2021
Switzerland/GE-HUG-34885747/2021
Switzerland/BE-IFIK-1648-4152/2021
Switzerland/GE-HUG-34887227/2021
Switzerland/GE-HUG-34887547/2021
Switzerland/GE-HUG-34884979/2021
Switzerland/GE-HUG-34886724/2021
Switzerland/GE-HUG-34887459/2021
Switzerland/BE-IFIK-1649-4153/2021
Switzerland/GE-HUG-34889021/2021
Switzerland/GE-HUG-34885092/2021
Switzerland/GE-HUG-34892201/2021
Switzerland/GE-HUG-34888320/2021
Switzerland/GE-HUG-34888497/2021
Switzerland/GE-HUG-34890745/2021
Switzerland/GE-HUG-34891857/2021
Switzerland/GE-HUG-34892155/2021
Switzerland/GE-HUG-34890708/2021
Switzerland/GE-HUG-34888479/2021
Switzerland/GE-HUG-34891221/2021
Switzerland/GE-HUG-34889253/2021
Switzerland/GE-HUG-34891718/2021
Switzerland/GE-HUG-34891137/2021
Switzerland/GE-HUG-34892243/2021
Switzerland/BS-UHB-42969392/2021
Switzerland/LU-UHB-42973451/2021
Switzerland/un-HUG-34890091/2021
Switzerland/BS-UHB-42969429/2021
Switzerland/un-HUG-34890229/2021
Switzerland/AG-ETHZ-33593343/2021
Switzerland/AG-ETHZ-33596124/2021
Switzerland/BE-ETHZ-33590265/2021
Switzerland/BL-ETHZ-33597416/2021
Switzerland/GE-ETHZ-33594269/2021
Switzerland/BS-ETHZ-33594886/2021
Switzerland/GR-ETHZ-33592905/2021
Switzerland/SH-ETHZ-33586921/2021
Switzerland/BL-ETHZ-33593149/2021
Switzerland/SO-ETHZ-33599124/2021
Switzerland/SH-ETHZ-33594690/2021
Switzerland/SH-ETHZ-33587486/2021
Switzerland/VD-ETHZ-33599269/2021
Switzerland/VD-ETHZ-33599262/2021
Switzerland/VD-ETHZ-33598435/2021
Switzerland/VD-ETHZ-33598454/2021
Switzerland/ZH-ETHZ-33597024/2021
Switzerland/VD-ETHZ-33598430/2021
Switzerland/ZH-UZH-IMV-3ba4d152/2021
Switzerland/TG-ETHZ-33595278/2021
Switzerland/AG-UZH-IMV-3ba4d151/2021
Switzerland/ZH-ETHZ-33595855/2021
Switzerland/ZH-ETHZ-33591332/2021
Switzerland/ZH-UZH-IMV-3ba4d068/2021
Switzerland/ZH-ETHZ-33592339/2021
Switzerland/TG-ETHZ-33595256/2021
Switzerland/ZH-UZH-IMV-3ba4d066/2021
Switzerland/VD-ETHZ-33598431/2021
Switzerland/ZH-UZH-IMV-3ba4d0d0/2021
Switzerland/ZH-ETHZ-33593979/2021
Switzerland/ZH-UZH-IMV-3ba4d25f/2021
Switzerland/ZH-UZH-IMV-3ba4d25a/2021
Switzerland/AG-UZH-IMV-3ba4d258/2021
Switzerland/AG-UZH-IMV-3ba4d259/2021
Switzerland/ZH-UZH-IMV-3ba4d208/2021
Switzerland/SO-ETHZ-33587658/2021
Switzerland/SO-ETHZ-33597279/2021
Switzerland/ZH-UZH-IMV-3ba4d36f/2021
Switzerland/ZH-UZH-IMV-3ba4d628/2021
Switzerland/ZH-UZH-IMV-3ba4d763/2021
Switzerland/BS-UHB-42980960/2021
Switzerland/SH-UHB-42980959/2021
Switzerland/ZH-UZH-IMV-3ba4d75f/2021
Switzerland/JU-UHB-47651959/2021
Switzerland/SG-UZH-IMV-3ba4d75d/2021
Switzerland/BE-Risch-2172703231/2021
Switzerland/GE-HUG-35013167/2021
Switzerland/GR-Risch-2172802751/2021
Switzerland/VD-CHUV-GEN6126/2021
Switzerland/SG-CLM-07274556/2021
Switzerland/SO-Risch-2172703237/2021
Switzerland/SG-CLM-07275725/2021
Switzerland/SG-CLM-07276422/2021
Switzerland/TI-EOC-26086793/2021
Switzerland/SG-CLM-07276423/2021
Switzerland/SG-CLM-07279005/2021
Switzerland/VS-ICH-2210758592/2021
Switzerland/VS-ICH-2210759163/2021
Switzerland/VS-ICH-2210758126/2021
Switzerland/VS-ICH-2210758540/2021
Switzerland/VS-ICH-2210758810/2021
Switzerland/VS-ICH-2210758829/2021
Switzerland/VS-ICH-2210758186/2021
Switzerland/VS-ICH-2210762658/2021
Switzerland/VS-ICH-2210759455/2021
England/MILK-1B5E050/2021
Scotland/QEUH-1C43AB9/2021
England/MILK-1B5E3C0/2021
England/MILK-1B5E102/2021
Switzerland/TI-SYNLAB-LB21301160/2021
Switzerland/TI-SYNLAB-LB21300822/2021
Switzerland/TI-SYNLAB-LB21300710/2021
Switzerland/TI-SYNLAB-LB21300771/2021
Switzerland/BE-SRO-500002_0336/2021
Switzerland/TI-SYNLAB-LB21300753/2021
Switzerland/BL-ETHZ-33597554/2021
Switzerland/BL-ETHZ-33594453/2021
Switzerland/BS-ETHZ-33592437/2021
Switzerland/BL-ETHZ-33593204/2021
Switzerland/BL-ETHZ-33597237/2021
Switzerland/BL-ETHZ-33588177/2021
Switzerland/BL-ETHZ-33590643/2021
Switzerland/ZH-ETHZ-33586060/2021
Switzerland/ZH-ETHZ-33598955/2021
Switzerland/ZH-ETHZ-33591715/2021
Switzerland/SO-ETHZ-33594094/2021
Switzerland/ZH-ETHZ-33588196/2021
Switzerland/BL-ETHZ-33597703/2021
Switzerland/BL-ETHZ-33592634/2021
Switzerland/BS-ETHZ-33598347/2021
Switzerland/BE-ETHZ-33597745/2021
Switzerland/ZH-ETHZ-33591430/2021
Switzerland/BL-ETHZ-33594739/2021
Switzerland/BL-ETHZ-33596094/2021
Switzerland/ZH-ETHZ-33591844/2021
Switzerland/TG-ETHZ-33588167/2021
Switzerland/TG-ETHZ-33588185/2021
Switzerland/AG-ETHZ-33593324/2021
Switzerland/TI-ETHZ-33597251/2021
Switzerland/ZG-ETHZ-33597033/2021
Switzerland/TI-ETHZ-33598152/2021
Switzerland/AG-ETHZ-33594093/2021
Switzerland/BE-ETHZ-33586389/2021
Switzerland/SO-ETHZ-33598078/2021
Switzerland/BE-ETHZ-33594402/2021
Switzerland/AG-ETHZ-33594115/2021
Switzerland/AG-ETHZ-33592809/2021
Switzerland/GE-DIA-011421384601/2021
Switzerland/GE-DIA-011421395101/2021
Switzerland/GE-DIA-011421363301/2021
Switzerland/GE-DIA-011421370501/2021
Switzerland/GE-DIA-011421359701/2021
Switzerland/GE-DIA-011421382101/2021
Switzerland/GE-DIA-011421364001/2021
Switzerland/GE-DIA-011421397701/2021
Switzerland/GE-DIA-011421387001/2021
Switzerland/GE-DIA-161341852301/2021
Switzerland/GE-DIA-161341851201/2021
Switzerland/GE-DIA-011421392301/2021
Switzerland/GE-DIA-011421391701/2021
Switzerland/GE-DIA-011421388201/2021
USA/D902697A38B4473AA495B5E3434815B9/2021
USA/OSPHL01495/2021
BHR/342409857/2021
USA/OSPHL01504/2021
USA/OSPHL01503/2021
BHR/342409875/2021
BHR/342409898/2021
BHR/342409901/2021
BHR/342409910/2021
BHR/342410179/2021
USA/OSPHL01512/2021
USA/OSPHL01513/2021
USA/OSPHL01518/2021
USA/OSPHL01514/2021
USA/OSPHL01519/2021
USA/CT-CDCBI-CRSP_NGOIWVUDP5QPJFX7/2021
USA/CT-CDCBI-CRSP_2R4SWI2Y73NEH3KI/2021
USA/OSPHL01527/2021
USA/MA-CDCBI-CRSP_3XG6LIBEYUNQSLO7/2021
USA/OSPHL01529/2021
USA/MA-CDCBI-CRSP_436PEV4HWIO6WYW3/2021
USA/MA-CDCBI-CRSP_4FVZFWQBRGRMKH22/2021
BHR/342410205/2021
USA/MA-CDCBI-CRSP_4HSMPNVGDRNDT3CD/2021
USA/MA-CDCBI-CRSP_4OWMSIS3WD562JAK/2021
USA/MA-CDCBI-CRSP_5ET2TEXKSCQBALKS/2021
USA/MA-CDCBI-CRSP_54F72TFWHNIBTATX/2021
USA/MA-CDCBI-CRSP_6LENMH6CS5BRKEVI/2021
USA/MA-CDCBI-CRSP_5K37VKK73BZCJSDZ/2021
USA/MA-CDCBI-CRSP_6SGUF7CZELAWTP3F/2021
USA/MA-CDCBI-CRSP_7R2UBQGECZPZAO6I/2021
USA/MA-CDCBI-CRSP_A3ITZKLQVWZ2CWBH/2021
USA/MA-CDCBI-CRSP_7ZDDZI7VWEQBDCZC/2021
USA/MA-CDCBI-CRSP_4X267BJUXMNDSSB5/2021
USA/MA-CDCBI-CRSP_AYDJ2ZXM3AK4FFKF/2021
USA/MA-CDCBI-CRSP_BHGDCFBNSQ3KIBM2/2021
USA/MA-CDCBI-CRSP_BYEDGDLH43VKEAIQ/2021
USA/MA-CDCBI-CRSP_BYJKU4YFOSBXVKIU/2021
USA/MA-CDCBI-CRSP_CW64GITCK5K6L562/2021
USA/MA-CDCBI-CRSP_D4P3WUZL4SAGHWM7/2021
USA/MA-CDCBI-CRSP_CPLPIOLINJ2R2PDU/2021
USA/MA-CDCBI-CRSP_D7AZGB5TUB6RJUMW/2021
USA/MA-CDCBI-CRSP_D7O6BJUX5RYTKOPN/2021
USA/MA-CDCBI-CRSP_EJIAAM5YNW6NBB2B/2021
USA/MA-CDCBI-CRSP_DR57EUZ23ELVBHID/2021
USA/MA-CDCBI-CRSP_ELATAATNKE74DQLZ/2021
USA/MA-CDCBI-CRSP_FSSGMPXGRQWWOVL2/2021
USA/MA-CDCBI-CRSP_GAFVKLUGRAMQQWC7/2021
USA/MA-CDCBI-CRSP_EIT74XNOV5CDCMSC/2021
USA/MA-CDCBI-CRSP_GN2QWXTK4REF7S2G/2021
USA/MA-CDCBI-CRSP_GRTG6YARTUQJBZXY/2021
USA/MA-CDCBI-CRSP_HBNFVHN3SAIRAQRJ/2021
USA/MA-CDCBI-CRSP_GXCKDBL2P3JKWDBS/2021
USA/MA-CDCBI-CRSP_HLOY4LYGS3QXRWVO/2021
USA/MA-CDCBI-CRSP_IGGJSZEMWLISJJDW/2021
USA/MA-CDCBI-CRSP_IENJKHCBZ6HLLMTD/2021
USA/MA-CDCBI-CRSP_HXUW7CDSJBQEMVUA/2021
USA/MA-CDCBI-CRSP_ITCMOCZNHM5JAR64/2021
USA/MA-CDCBI-CRSP_J4KIPZS6VQOTWJ45/2021
USA/MA-CDCBI-CRSP_KQP3QDZZXGA2KCWH/2021
USA/MA-CDCBI-CRSP_J7YGNVDRTWELFQ7U/2021
USA/MA-CDCBI-CRSP_JVYAO6NXGZZSYSAH/2021
USA/MA-CDCBI-CRSP_JGRLNLPRDGJEUG76/2021
USA/MA-CDCBI-CRSP_KU7TOIAW52GS2LYJ/2021
USA/MA-CDCBI-CRSP_KWPV27HXP4FY6EPZ/2021
USA/MA-CDCBI-CRSP_L6SUUEE5QEHJGPHP/2021
USA/MA-CDCBI-CRSP_LWXR5V2KNPMZGLGR/2021
USA/MA-CDCBI-CRSP_LEE6WGGE4GAGCQG3/2021
USA/MA-CDCBI-CRSP_M3LVVGP3ZEVZUOHF/2021
USA/MA-CDCBI-CRSP_M24KB5NVRATN5IFQ/2021
USA/MA-CDCBI-CRSP_MFJ7O4H7XW74CGTU/2021
USA/MA-CDCBI-CRSP_MYLTJVUUY6YPJHLZ/2021
USA/MA-CDCBI-CRSP_MZVYK2CBKCQZQWJO/2021
USA/MA-CDCBI-CRSP_MNDIEF66OV45CFPD/2021
USA/MA-CDCBI-CRSP_MPTXF3NH3NZOIYFY/2021
USA/MA-CDCBI-CRSP_NEOM66WC22BQNST3/2021
USA/MA-CDCBI-CRSP_NWRB3COZ57AWOEWQ/2021
USA/MA-CDCBI-CRSP_NOF4H4XEGBP7RM5C/2021
USA/MA-CDCBI-CRSP_PDA53U4E7CRHSJWH/2021
USA/MA-CDCBI-CRSP_Q5AKDGTH7Z5RLW7R/2021
USA/MA-CDCBI-CRSP_QGCNDFXOMJE32Z2W/2021
USA/MA-CDCBI-CRSP_OQDYQYD4D6A4GR7Z/2021
USA/MA-CDCBI-CRSP_QRFZVCGZPNXDBGVH/2021
USA/MA-CDCBI-CRSP_QYBJHHABFJWKTMHF/2021
USA/MA-CDCBI-CRSP_QU7QS3XBKUWYLVNR/2021
USA/MA-CDCBI-CRSP_RX44LRHZROBJHR65/2021
USA/MA-CDCBI-CRSP_SHOU3R3KVONI64Y7/2021
USA/MA-CDCBI-CRSP_TAPFFJRP2OSXIWS5/2021
USA/MA-CDCBI-CRSP_VNTYCBXNIXZNXKWG/2021
USA/MA-CDCBI-CRSP_U32JTTNHKLDU7C44/2021
USA/MA-CDCBI-CRSP_TCDX5IQRKUGOJUAN/2021
USA/MA-CDCBI-CRSP_UTNS5QXLZF6CIEJ2/2021
USA/MA-CDCBI-CRSP_WEYKVNWSDKEVOUHJ/2021
USA/MA-CDCBI-CRSP_XCMRSYVVGFVLQOFB/2021
USA/MA-CDCBI-CRSP_X5OTEDWHFPDMDWP5/2021
USA/MA-CDCBI-CRSP_XG4C43KCXJPJUCB4/2021
USA/MA-CDCBI-CRSP_WPNC5M2JZL23UI4U/2021
USA/MA-CDCBI-CRSP_XEM5Q3FYAUXS47CO/2021
USA/MA-CDCBI-CRSP_YNC6HQZEXL3LPWPJ/2021
USA/MA-CDCBI-CRSP_YFSWZK33ZDKWRR6E/2021
USA/MA-CDCBI-CRSP_Z4SXFQCHY5GQF3KO/2021
USA/MA-CDCBI-CRSP_YL3GDBYZFWAJOXU7/2021
USA/MA-CDCBI-CRSP_YIGK7RA3YOEZ7E4B/2021
USA/MA-CDCBI-CRSP_ZGJ57OJORC5Z7XLX/2021
USA/NH-CDCBI-CRSP_JAI5AMEB5P6HQPWV/2021
USA/MA-CDCBI-CRSP_ZQ4MBN56VN6ZOZ7J/2021
USA/NH-CDCBI-CRSP_I5UAY2XFA4NXQWZQ/2021
USA/MN-MDH-9043/2021
USA/MN-MDH-9044/2021
USA/MN-MDH-9046/2021
USA/MN-MDH-9051/2021
USA/NH-CDCBI-CRSP_XRUIUCNHCEQJ2GQN/2021
USA/LA-BIE-LSUH001661/2021
USA/MN-MDH-9054/2021
USA/MN-MDH-9052/2021
USA/LA-BIE-LSUH001716/2021
USA/MN-MDH-9060/2021
USA/MN-MDH-9059/2021
USA/LA-BIE-LSUH001775/2021
USA/LA-BIE-LSUH001698/2021
USA/LA-BIE-LSUH001734/2021
USA/LA-BIE-LSUH900039/2021
USA/MN-MDH-9066/2021
USA/LA-BIE-LSUH001743/2021
USA/LA-BIE-LSUH001742/2021
USA/LA-BIE-LSUH001756/2021
USA/LA-BIE-LSUH001673/2021
USA/LA-BIE-LSUH001688/2021
USA/LA-BIE-LSUH001659/2021
USA/LA-BIE-LSUH001691/2021
USA/MN-MDH-9086/2021
USA/MN-MDH-9091/2021
USA/MN-MDH-9085/2021
USA/MN-MDH-9094/2021
USA/MN-MDH-9093/2021
USA/MN-MDH-9095/2021
USA/MN-MDH-9096/2021
USA/MN-MDH-9098/2021
USA/MN-MDH-9097/2021
USA/MN-MDH-9099/2021
USA/MN-MDH-9102/2021
USA/MN-MDH-9100/2021
USA/MN-MDH-9101/2021
USA/MN-MDH-9104/2021
USA/MN-MDH-9136/2021
USA/MN-MDH-9103/2021
USA/OSPHL01570/2021
USA/MN-MDH-9143/2021
USA/OSPHL01547/2021
USA/OSPHL01589/2021
USA/OSPHL01572/2021
USA/OSPHL01571/2021
USA/OSPHL01592/2021
USA/OSPHL01582/2021
USA/OSPHL01604/2021
USA/OSPHL01577/2021
USA/OSPHL01605/2021
USA/OSPHL01601/2021
USA/OSPHL01608/2021
USA/OSPHL01617/2021
USA/OSPHL01609/2021
USA/OSPHL01616/2021
USA/OSPHL01613/2021
USA/OSPHL01619/2021
USA/OSPHL01614/2021
USA/MA-CDCBI-CRSP_236QAYCQ7YY44NRH/2021
USA/MA-CDCBI-CRSP_2MT7JTWE4TAUFNI2/2021
USA/MA-CDCBI-CRSP_45IUVVU6HQX4RKUE/2021
USA/MA-CDCBI-CRSP_3WK36IRFAJWVCYMW/2021
USA/MA-CDCBI-CRSP_3AKMH2TOGN4G4ZUB/2021
USA/MA-CDCBI-CRSP_4EU5WF44FJXCG4JR/2021
USA/MA-CDCBI-CRSP_5CO7WRFOVWJKW2SD/2021
USA/MA-CDCBI-CRSP_5POSU63W3HT6UG2H/2021
USA/MA-CDCBI-CRSP_6G4NMGMNLSOSVBY7/2021
USA/MA-CDCBI-CRSP_7CBJKM5X7G7JC72N/2021
USA/MA-CDCBI-CRSP_7G5YAQBZWGBOENGF/2021
USA/MA-CDCBI-CRSP_AKTRU3DPY6RNWKT6/2021
USA/MA-CDCBI-CRSP_7YFDYL2QUUD65WR5/2021
USA/MA-CDCBI-CRSP_BP7WQOBTTN252ZRH/2021
USA/MA-CDCBI-CRSP_BTBEKFMFZRWPTCE7/2021
USA/MA-CDCBI-CRSP_ARDVJTL37E2YYGXW/2021
USA/MA-CDCBI-CRSP_DAAEU2FMIOBMCNDC/2021
USA/MA-CDCBI-CRSP_DF4274CZNEOXEZTE/2021
USA/MA-CDCBI-CRSP_CPLKP5NP3GURT42Q/2021
USA/MA-CDCBI-CRSP_CD3REOSOS7QFORQB/2021
USA/MA-CDCBI-CRSP_DVOY3U5ZMZQ4FPYL/2021
USA/MA-CDCBI-CRSP_FJQQGCPRUPSSTW7E/2021
USA/MA-CDCBI-CRSP_FK4VEFWAMAK4OIQS/2021
USA/MA-CDCBI-CRSP_GYVM4QJUQAWNS5IZ/2021
USA/MA-CDCBI-CRSP_J4HQIHN4RBJOK7Q4/2021
USA/MA-CDCBI-CRSP_IBFY2BETHRUXBR7A/2021
USA/MA-CDCBI-CRSP_H5WGHUVM5VNJ42TZ/2021
USA/MA-CDCBI-CRSP_KU6UZ2WW7ZLAV5TP/2021
USA/MA-CDCBI-CRSP_KL4TFGDUG7AZFVEA/2021
USA/MA-CDCBI-CRSP_L2PXMIKALMHWZTPC/2021
USA/MA-CDCBI-CRSP_LFWJO3EQGO2A5RNT/2021
USA/MA-CDCBI-CRSP_LCC6X7P6I7OUU322/2021
USA/MA-CDCBI-CRSP_LQESFB3O7ZDEI2KI/2021
USA/MA-CDCBI-CRSP_NEPB5CDY66Q4LR5R/2021
USA/MA-CDCBI-CRSP_NBZUDGHKSXYKBIDZ/2021
USA/MA-CDCBI-CRSP_NZAUEFL742XUSIBL/2021
USA/MA-CDCBI-CRSP_R2BL2XQQXLXLCUK4/2021
USA/MA-CDCBI-CRSP_R5RECS56SXJR2TQJ/2021
USA/MA-CDCBI-CRSP_QF7Q5N2IFNC66ADE/2021
USA/MA-CDCBI-CRSP_SE34UZXCCFQRN7DX/2021
USA/MA-CDCBI-CRSP_SEOTJ4J3DZAWKS6Y/2021
USA/MA-CDCBI-CRSP_S77SMI3HZB4LKFSX/2021
USA/MA-CDCBI-CRSP_STLI2MYB4MQU6DQW/2021
USA/MA-CDCBI-CRSP_TEGI3K3DYYU2ELON/2021
USA/MA-CDCBI-CRSP_U62QOW6GS4AWOAYY/2021
USA/MA-CDCBI-CRSP_TLZNN5JLGZT4CW62/2021
USA/MA-CDCBI-CRSP_VEDIPKPEAYZJLOQR/2021
USA/MA-CDCBI-CRSP_XVQ3VAHRYH3KIHGL/2021
USA/MA-CDCBI-CRSP_VEPOTLJVXW4QCHTD/2021
USA/MA-CDCBI-CRSP_W5ZRUWCFYIKYXBLT/2021
USA/MA-CDCBI-CRSP_YJFAL2WJIFUI3RCY/2021
USA/MA-CDCBI-CRSP_YNXKNJZE5D4QM2ZL/2021
USA/MA-CDCBI-CRSP_ZWTEXMQMFVYZRKVH/2021
USA/NH-CDCBI-CRSP_23ILKETZMH3ZBSJI/2021
USA/VT-CDCBI-CRSP_2GACNHP4Q76VJC7N/2021
USA/NY-CDCBI-CRSP_6SAWUJ7OIOBHHFSG/2021
USA/VT-CDCBI-CRSP_GUKUW44LD5BH2WJZ/2021
USA/VT-CDCBI-CRSP_CEOYAYGYPOQAS3A5/2021
USA/VT-CDCBI-CRSP_6LYEBVNSIAG7DPSY/2021
USA/VT-CDCBI-CRSP_GKTMN25UO65Q57CN/2021
USA/VT-CDCBI-CRSP_J5YJDAOOOZSPT2GF/2021
USA/VT-CDCBI-CRSP_HLRUZES3DNPBQBXH/2021
USA/VT-CDCBI-CRSP_J67HXHNTL6HNXXEY/2021
USA/VT-CDCBI-CRSP_I52M6ZNDL3FTGIRI/2021
USA/VT-CDCBI-CRSP_NJZP6YZUTGGUIOC2/2021
USA/VT-CDCBI-CRSP_MQBCX3IPEXGGDPPL/2021
USA/VT-CDCBI-CRSP_JG3A743M4MWQI3IR/2021
USA/VT-CDCBI-CRSP_QLGG5JFC37EVAFMI/2021
USA/VT-CDCBI-CRSP_VQA65GUJC3VHIS3X/2021
USA/VT-CDCBI-CRSP_PWB6HZRNP637BXSI/2021
USA/VT-CDCBI-CRSP_Y6SPTAVSS55S77BY/2021
USA/VT-CDCBI-CRSP_VQYYHRNR2SOTOWCK/2021
USA/VT-CDCBI-CRSP_SM57EJV5O2IASF3A/2021
USA/VT-CDCBI-CRSP_YLXNY5JS4IIU6YYT/2021
USA/MD-MDH-3699/2021
USA/AZ-4625/2021
USA/AZ-4623/2021
USA/AZ-4622/2021
USA/AZ-4629/2021
USA/AZ-4628/2021
USA/AZ-4624/2021
USA/AZ-4621/2021
USA/AZ-4630/2021
USA/CA-CDC-FG-051803/2021
USA/CA-CDC-FG-051782/2021
USA/CA-CDC-FG-052145/2021
USA/CA-CDC-FG-052357/2021
USA/AZ-4626/2021
USA/CA-CDC-FG-051520/2021
USA/CA-CDC-FG-051516/2021
USA/CA-CDC-FG-051530/2021
USA/CA-CDC-FG-051509/2021
USA/CA-CDC-FG-051497/2021
USA/CA-CDC-FG-051499/2021
USA/CA-CDC-FG-052455/2021
USA/CA-CDC-FG-051553/2021
USA/CA-CDC-FG-051541/2021
USA/CA-CDC-FG-051513/2021
USA/CA-CDC-FG-051545/2021
USA/CA-CDC-FG-051832/2021
USA/CA-CDC-FG-051646/2021
USA/CA-CDC-FG-051682/2021
USA/CA-CDC-FG-051715/2021
USA/CA-CDC-FG-051603/2021
USA/CA-CDC-FG-051562/2021
USA/CA-CDC-FG-051517/2021
USA/CA-CDC-FG-051654/2021
USA/CA-CDC-FG-052457/2021
USA/CA-CDC-FG-051596/2021
USA/CA-CDC-FG-051528/2021
USA/CA-CDC-FG-051539/2021
USA/CA-CDC-FG-051593/2021
USA/CA-CDC-FG-051572/2021
USA/CA-CDC-FG-051718/2021
USA/CA-CDC-FG-051544/2021
USA/CA-CDC-FG-051790/2021
USA/CA-CDC-FG-051676/2021
USA/CA-CDC-FG-051577/2021
USA/CA-CDC-FG-051594/2021
USA/CA-CDC-FG-051542/2021
USA/CA-CDC-FG-051552/2021
USA/CA-CDC-FG-051557/2021
USA/CA-CDC-FG-051686/2021
USA/CA-CDC-FG-051667/2021
USA/CA-CDC-FG-051812/2021
USA/CA-CDC-FG-051554/2021
USA/CA-CDC-FG-051696/2021
USA/CA-CDC-FG-051648/2021
USA/CA-CDC-FG-051592/2021
USA/CA-CDC-FG-051600/2021
USA/CA-CDC-FG-051612/2021
USA/CA-CDC-FG-051576/2021
USA/CA-CDC-FG-051625/2021
USA/CA-CDC-FG-051673/2021
USA/CA-CDC-FG-051786/2021
USA/CA-CDC-FG-051570/2021
USA/CA-CDC-FG-051571/2021
USA/CA-CDC-FG-051661/2021
USA/CA-CDC-FG-051585/2021
USA/CA-CDC-FG-051564/2021
USA/CA-CDC-FG-051707/2021
USA/CA-CDC-FG-051699/2021
USA/CA-CDC-FG-051702/2021
USA/CA-CDC-FG-051580/2021
USA/CA-CDC-FG-051599/2021
USA/CA-CDC-FG-051900/2021
USA/CA-CDC-FG-051574/2021
USA/CA-CDC-FG-051626/2021
USA/CA-CDC-FG-051588/2021
USA/CA-CDC-FG-051810/2021
USA/CA-CDC-FG-051610/2021
USA/CA-CDC-FG-051611/2021
USA/CA-CDC-FG-051730/2021
USA/CA-CDC-FG-051872/2021
USA/CA-CDC-FG-051853/2021
USA/CA-CDC-FG-051733/2021
USA/CA-CDC-FG-051604/2021
USA/CA-CDC-FG-051629/2021
USA/CA-CDC-FG-051719/2021
USA/CA-CDC-FG-051641/2021
USA/CA-CDC-FG-051773/2021
USA/CA-CDC-FG-051720/2021
USA/CA-CDC-FG-051597/2021
USA/CA-CDC-FG-051595/2021
USA/CA-CDC-FG-051860/2021
USA/CA-CDC-FG-051623/2021
USA/CA-CDC-FG-051897/2021
USA/CA-CDC-FG-051866/2021
USA/CA-CDC-FG-051617/2021
USA/CA-CDC-FG-051723/2021
USA/CA-CDC-FG-051601/2021
USA/CA-CDC-FG-051749/2021
USA/CA-CDC-FG-051609/2021
USA/CA-CDC-FG-051620/2021
USA/CA-CDC-FG-051792/2021
USA/CA-CDC-FG-051888/2021
USA/CA-CDC-FG-051713/2021
USA/CA-CDC-FG-051644/2021
USA/CA-CDC-FG-051619/2021
USA/CA-CDC-FG-051777/2021
USA/CA-CDC-FG-051735/2021
USA/CA-CDC-FG-051689/2021
USA/CA-CDC-FG-051984/2021
USA/CA-CDC-FG-051665/2021
USA/CA-CDC-FG-051624/2021
USA/CA-CDC-FG-051650/2021
USA/CA-CDC-FG-051643/2021
USA/CA-CDC-FG-051655/2021
USA/CA-CDC-FG-051630/2021
USA/CA-CDC-FG-051638/2021
USA/CA-CDC-FG-051802/2021
USA/CA-CDC-FG-051742/2021
USA/CA-CDC-FG-051966/2021
USA/CA-CDC-FG-051854/2021
USA/CA-CDC-FG-051683/2021
USA/CA-CDC-FG-051783/2021
USA/CA-CDC-FG-051801/2021
USA/CA-CDC-FG-051756/2021
USA/CA-CDC-FG-051770/2021
USA/CA-CDC-FG-051681/2021
USA/CA-CDC-FG-051653/2021
USA/CA-CDC-FG-051649/2021
USA/CA-CDC-FG-051651/2021
USA/CA-CDC-FG-051659/2021
USA/CA-CDC-FG-051652/2021
USA/CA-CDC-FG-051738/2021
USA/CA-CDC-FG-051657/2021
USA/CA-CDC-FG-051660/2021
USA/CA-CDC-FG-051745/2021
USA/CA-CDC-FG-051879/2021
USA/CA-CDC-FG-051829/2021
USA/CA-CDC-FG-051663/2021
USA/CA-CDC-FG-051878/2021
USA/CA-CDC-FG-051677/2021
USA/CA-CDC-FG-051840/2021
USA/CA-CDC-FG-051678/2021
USA/CA-CDC-FG-051885/2021
USA/CA-CDC-FG-051690/2021
USA/CA-CDC-FG-051728/2021
USA/CA-CDC-FG-051870/2021
USA/CA-CDC-FG-051675/2021
USA/CA-CDC-FG-051680/2021
USA/CA-CDC-FG-051852/2021
USA/CA-CDC-FG-051974/2021
USA/CA-CDC-FG-051953/2021
USA/CA-CDC-FG-051695/2021
USA/CA-CDC-FG-051704/2021
USA/CA-CDC-FG-051701/2021
USA/CA-CDC-FG-051697/2021
USA/CA-CDC-FG-051753/2021
USA/CA-CDC-FG-051755/2021
USA/CA-CDC-FG-051700/2021
USA/CA-CDC-FG-051934/2021
USA/CA-CDC-FG-051892/2021
USA/CA-CDC-FG-051828/2021
USA/CA-CDC-FG-051765/2021
USA/CA-CDC-FG-051706/2021
USA/CA-CDC-FG-051709/2021
USA/CA-CDC-FG-051726/2021
USA/CA-CDC-FG-051970/2021
USA/CA-CDC-FG-051722/2021
USA/CA-CDC-FG-051729/2021
USA/CA-CDC-FG-051732/2021
USA/CA-CDC-FG-051913/2021
USA/CA-CDC-FG-051739/2021
USA/CA-CDC-FG-051871/2021
USA/CA-CDC-FG-051750/2021
USA/CA-CDC-FG-052018/2021
USA/CA-CDC-FG-051764/2021
USA/CA-CDC-FG-051748/2021
USA/CA-CDC-FG-051851/2021
USA/CA-CDC-FG-051763/2021
USA/CA-CDC-FG-051936/2021
USA/CA-CDC-FG-052078/2021
USA/CA-CDC-FG-052014/2021
USA/CA-CDC-FG-052418/2021
USA/CA-CDC-FG-051969/2021
USA/CA-CDC-FG-051815/2021
USA/CA-CDC-FG-052072/2021
USA/CA-CDC-FG-051791/2021
USA/CA-CDC-FG-051794/2021
USA/CA-CDC-FG-051843/2021
USA/CA-CDC-FG-052067/2021
USA/CA-CDC-FG-051820/2021
USA/CA-CDC-FG-051797/2021
USA/CA-CDC-FG-052040/2021
USA/CA-CDC-FG-052073/2021
USA/CA-CDC-FG-052178/2021
USA/CA-CDC-FG-051836/2021
USA/CA-CDC-FG-052001/2021
USA/CA-CDC-FG-051824/2021
USA/CA-CDC-FG-051833/2021
USA/CA-CDC-FG-051857/2021
USA/CA-CDC-FG-051841/2021
USA/CA-CDC-FG-051938/2021
USA/CA-CDC-FG-052332/2021
USA/CA-CDC-FG-051916/2021
USA/CA-CDC-FG-051847/2021
USA/CA-CDC-FG-052324/2021
USA/CA-CDC-FG-051863/2021
USA/CA-CDC-FG-052011/2021
USA/CA-CDC-FG-051865/2021
USA/CA-CDC-FG-052033/2021
USA/CA-CDC-FG-051886/2021
USA/CA-CDC-FG-051889/2021
USA/CA-CDC-FG-052013/2021
USA/CA-CDC-FG-051917/2021
USA/CA-CDC-FG-051993/2021
USA/CA-CDC-FG-051873/2021
USA/CA-CDC-FG-051945/2021
USA/CA-CDC-FG-052171/2021
USA/CA-CDC-FG-051908/2021
USA/CA-CDC-FG-051940/2021
USA/CA-CDC-FG-052034/2021
USA/CA-CDC-FG-051905/2021
USA/CA-CDC-FG-051903/2021
USA/CA-CDC-FG-052147/2021
USA/CA-CDC-FG-051902/2021
USA/CA-CDC-FG-051924/2021
USA/CA-CDC-FG-052042/2021
USA/CA-CDC-FG-051926/2021
USA/CA-CDC-FG-052081/2021
USA/CA-CDC-FG-052036/2021
USA/CA-CDC-FG-051972/2021
USA/CA-CDC-FG-051973/2021
USA/CA-CDC-FG-051948/2021
USA/CA-CDC-FG-052062/2021
USA/CA-CDC-FG-051932/2021
USA/CA-CDC-FG-051947/2021
USA/CA-CDC-FG-052030/2021
USA/CA-CDC-FG-052120/2021
USA/CA-CDC-FG-051939/2021
USA/CA-CDC-FG-051976/2021
USA/CA-CDC-FG-051959/2021
USA/CA-CDC-FG-051987/2021
USA/CA-CDC-FG-052153/2021
USA/CA-CDC-FG-051962/2021
USA/CA-CDC-FG-052325/2021
USA/CA-CDC-FG-052019/2021
USA/CA-CDC-FG-052239/2021
USA/CA-CDC-FG-052095/2021
USA/CA-CDC-FG-052055/2021
USA/CA-CDC-FG-051978/2021
USA/CA-CDC-FG-052074/2021
USA/CA-CDC-FG-052032/2021
USA/CA-CDC-FG-052294/2021
USA/CA-CDC-FG-052165/2021
USA/CA-CDC-FG-051982/2021
USA/CA-CDC-FG-052128/2021
USA/CA-CDC-FG-051991/2021
USA/CA-CDC-FG-052264/2021
USA/CA-CDC-FG-051990/2021
USA/CA-CDC-FG-052054/2021
USA/CA-CDC-FG-051998/2021
USA/CA-CDC-FG-052199/2021
USA/CA-CDC-FG-052403/2021
USA/CA-CDC-FG-052068/2021
USA/CA-CDC-FG-052309/2021
USA/CA-CDC-FG-052144/2021
USA/CA-CDC-FG-052220/2021
USA/CA-CDC-FG-052290/2021
USA/CA-CDC-FG-052035/2021
USA/CA-CDC-FG-052238/2021
USA/CA-CDC-FG-052028/2021
USA/CA-CDC-FG-052192/2021
USA/CA-CDC-FG-052086/2021
USA/CA-CDC-FG-052223/2021
USA/CA-CDC-FG-052050/2021
USA/CA-CDC-FG-052039/2021
USA/CA-CDC-FG-052356/2021
USA/CA-CDC-FG-052167/2021
USA/CA-CDC-FG-052071/2021
USA/CA-CDC-FG-052515/2021
USA/CA-CDC-FG-052066/2021
USA/CA-CDC-FG-052227/2021
USA/CA-CDC-FG-052075/2021
USA/CA-CDC-FG-052454/2021
USA/CA-CDC-FG-052087/2021
USA/CA-CDC-FG-052136/2021
USA/CA-CDC-FG-052099/2021
USA/CA-CDC-FG-052094/2021
USA/CA-CDC-FG-052111/2021
USA/CA-CDC-FG-052123/2021
USA/CA-CDC-FG-052235/2021
USA/CA-CDC-FG-052103/2021
USA/CA-CDC-FG-052101/2021
USA/CA-CDC-FG-052261/2021
USA/CA-CDC-FG-052121/2021
USA/CA-CDC-FG-052142/2021
USA/CA-CDC-FG-052186/2021
USA/CA-CDC-FG-052134/2021
USA/CA-CDC-FG-052262/2021
USA/CA-CDC-FG-052132/2021
USA/CA-CDC-FG-052465/2021
USA/CA-CDC-FG-052213/2021
USA/CA-CDC-FG-052137/2021
USA/CA-CDC-FG-052518/2021
USA/CA-CDC-FG-052174/2021
USA/CA-CDC-FG-052355/2021
USA/CA-CDC-FG-052204/2021
USA/CA-CDC-FG-052203/2021
USA/CA-CDC-FG-052205/2021
USA/CA-CDC-FG-052200/2021
USA/CA-CDC-FG-052279/2021
USA/CA-CDC-FG-052187/2021
USA/CA-CDC-FG-052349/2021
USA/CA-CDC-FG-052256/2021
USA/CA-CDC-FG-052260/2021
USA/CA-CDC-FG-052449/2021
USA/CA-CDC-FG-052271/2021
USA/CA-CDC-FG-052267/2021
USA/CA-CDC-FG-052493/2021
USA/CA-CDC-FG-052283/2021
USA/CA-CDC-FG-052282/2021
USA/CA-CDC-FG-052292/2021
USA/CA-CDC-FG-052358/2021
USA/CA-CDC-FG-052288/2021
USA/CA-CDC-FG-052287/2021
USA/CA-CDC-FG-052285/2021
USA/CA-CDC-FG-052286/2021
USA/CA-CDC-FG-052514/2021
USA/CA-CDC-FG-052296/2021
USA/CA-CDC-FG-052295/2021
USA/CA-CDC-FG-052297/2021
USA/CA-CDC-FG-052489/2021
USA/CA-CDC-FG-052308/2021
USA/CA-CDC-FG-052474/2021
USA/CA-CDC-FG-052334/2021
USA/CA-CDC-FG-052406/2021
USA/CA-CDC-FG-052523/2021
USA/CA-CDC-FG-052338/2021
USA/CA-CDC-FG-052345/2021
USA/CA-CDC-FG-052304/2021
USA/CA-CDC-FG-052336/2021
USA/CA-CDC-FG-052397/2021
USA/CA-CDC-FG-052525/2021
USA/CA-CDC-FG-052415/2021
USA/CA-CDC-FG-052495/2021
USA/CA-CDC-FG-052316/2021
USA/CA-CDC-FG-052460/2021
USA/CA-CDC-FG-052533/2021
USA/CA-CDC-FG-052320/2021
USA/CA-CDC-FG-052317/2021
USA/CA-CDC-FG-052497/2021
USA/CA-CDC-FG-052350/2021
USA/CA-CDC-FG-052407/2021
USA/CA-CDC-FG-052347/2021
USA/CA-CDC-FG-052504/2021
USA/CA-CDC-FG-052398/2021
USA/CA-CDC-FG-052329/2021
USA/CA-CDC-FG-052494/2021
USA/CA-CDC-FG-052326/2021
USA/CA-CDC-FG-052508/2021
USA/CA-CDC-FG-052363/2021
USA/CA-CDC-FG-052498/2021
USA/CA-CDC-FG-052442/2021
USA/CA-CDC-FG-052453/2021
USA/CA-CDC-FG-052411/2021
USA/CA-CDC-FG-052412/2021
USA/CA-CDC-FG-052344/2021
USA/CA-CDC-FG-052352/2021
USA/CA-CDC-FG-052391/2021
USA/CA-CDC-FG-052370/2021
USA/CA-CDC-FG-052341/2021
USA/CA-CDC-FG-052354/2021
USA/CA-CDC-FG-052387/2021
USA/CA-CDC-FG-052509/2021
USA/CA-CDC-FG-052526/2021
USA/CA-CDC-FG-052360/2021
USA/CA-CDC-FG-052375/2021
USA/CA-CDC-FG-052361/2021
USA/CA-CDC-FG-052501/2021
USA/CA-CDC-FG-052367/2021
USA/CA-CDC-FG-052408/2021
USA/CA-CDC-FG-052389/2021
USA/CA-CDC-FG-052446/2021
USA/CA-CDC-FG-052530/2021
USA/CA-CDC-FG-052527/2021
USA/CA-CDC-FG-052528/2021
USA/CA-CDC-FG-052510/2021
USA/CA-CDC-FG-052499/2021
USA/CA-CDC-FG-052490/2021
USA/CA-CDC-FG-052385/2021
USA/CA-CDC-FG-052476/2021
USA/CA-CDC-FG-052377/2021
USA/CA-CDC-FG-052458/2021
USA/CA-CDC-FG-052536/2021
USA/CA-CDC-FG-052399/2021
USA/CA-CDC-FG-052427/2021
USA/CA-CDC-FG-052429/2021
USA/CA-CDC-FG-052394/2021
USA/CA-CDC-FG-052392/2021
USA/CA-CDC-FG-052447/2021
USA/CA-CDC-FG-052413/2021
USA/CA-CDC-FG-052463/2021
USA/CA-CDC-FG-052539/2021
USA/CA-CDC-FG-052440/2021
USA/CA-CDC-FG-052409/2021
USA/CA-CDC-FG-052512/2021
USA/CA-CDC-FG-052434/2021
USA/CA-CDC-FG-052522/2021
USA/CA-CDC-FG-052486/2021
USA/CA-CDC-FG-052513/2021
USA/CA-CDC-FG-052534/2021
USA/CA-CDC-FG-052521/2021
USA/CA-CDC-FG-052445/2021
USA/CA-CDC-FG-052535/2021
USA/CA-CDC-FG-052443/2021
USA/CA-CDC-FG-052538/2021
USA/CA-CDC-FG-052500/2021
USA/CA-CDC-FG-052451/2021
USA/CA-CDC-FG-052471/2021
USA/CA-CDC-FG-052511/2021
USA/CA-CDC-FG-052452/2021
USA/CA-CDC-FG-052485/2021
USA/CA-CDC-FG-052469/2021
USA/CA-CDC-FG-052472/2021
USA/MN-MDH-9221/2021
USA/MN-MDH-9209/2021
USA/MN-MDH-9213/2021
USA/MN-MDH-9226/2021
USA/OSPHL01632/2021
USA/OSPHL01636/2021
USA/OSPHL01634/2021
USA/OSPHL01635/2021
USA/OSPHL01637/2021
USA/OSPHL01638/2021
USA/OSPHL01639/2021
USA/CA-CDC-FG-053119/2021
USA/CA-CDC-FG-053070/2021
USA/CA-CDC-FG-053219/2021
USA/CA-CDC-FG-053085/2021
USA/CA-CDC-FG-053050/2021
USA/CA-CDC-FG-053093/2021
USA/CA-CDC-FG-053230/2021
USA/CA-CDC-FG-053214/2021
USA/CA-CDC-FG-053040/2021
USA/CA-CDC-FG-053015/2021
USA/CA-CDC-FG-053147/2021
USA/CA-CDC-FG-053048/2021
USA/CA-CDC-FG-053035/2021
USA/CA-CDC-FG-053030/2021
USA/CA-CDC-FG-053037/2021
USA/CA-CDC-FG-053026/2021
USA/CA-CDC-FG-053178/2021
USA/CA-CDC-FG-053036/2021
USA/CA-CDC-FG-053075/2021
USA/CA-CDC-FG-053149/2021
USA/CA-CDC-FG-053114/2021
USA/CA-CDC-FG-053043/2021
USA/CA-CDC-FG-053112/2021
USA/CA-CDC-FG-053141/2021
USA/CA-CDC-FG-053041/2021
USA/CA-CDC-FG-053038/2021
USA/CA-CDC-FG-053123/2021
USA/CA-CDC-FG-053190/2021
USA/CA-CDC-FG-053104/2021
USA/CA-CDC-FG-053151/2021
USA/CA-CDC-FG-053175/2021
USA/CA-CDC-FG-053154/2021
USA/CA-CDC-FG-053076/2021
USA/CA-CDC-FG-053090/2021
USA/CA-CDC-FG-053188/2021
USA/CA-CDC-FG-053180/2021
USA/CA-CDC-FG-053068/2021
USA/CA-CDC-FG-053097/2021
USA/CA-CDC-FG-053066/2021
USA/CA-CDC-FG-053124/2021
USA/CA-CDC-FG-053063/2021
USA/CA-CDC-FG-053155/2021
USA/CA-CDC-FG-053162/2021
USA/CA-CDC-FG-053088/2021
USA/CA-CDC-FG-053099/2021
USA/CA-CDC-FG-053161/2021
USA/CA-CDC-FG-053244/2021
USA/CA-CDC-FG-053086/2021
USA/CA-CDC-FG-053081/2021
USA/CA-CDC-FG-053089/2021
USA/CA-CDC-FG-053108/2021
USA/CA-CDC-FG-053228/2021
USA/CA-CDC-FG-053084/2021
USA/CA-CDC-FG-053242/2021
USA/CA-CDC-FG-053103/2021
USA/CA-CDC-FG-053234/2021
USA/CA-CDC-FG-053127/2021
USA/CA-CDC-FG-053107/2021
USA/CA-CDC-FG-053092/2021
USA/CA-CDC-FG-053140/2021
USA/CA-CDC-FG-053259/2021
USA/CA-CDC-FG-053078/2021
USA/CA-CDC-FG-053197/2021
USA/CA-CDC-FG-053079/2021
```
