## Supplementary Table 1 for "Evidence for a long-range RNA-RNA interaction between *ORF8* and *Spike* of SARS-CoV-2" (part 26 of 56)

```
USA/CA-CDC-FG-053216/2021
USA/CA-CDC-FG-053265/2021
USA/CA-CDC-FG-053262/2021
USA/CA-CDC-FG-053182/2021
USA/CA-CDC-FG-053098/2021
USA/CA-CDC-FG-053258/2021
USA/CA-CDC-FG-053148/2021
USA/CA-CDC-FG-053168/2021
USA/CA-CDC-FG-053091/2021
USA/CA-CDC-FG-053167/2021
USA/CA-CDC-FG-053137/2021
USA/CA-CDC-FG-053237/2021
USA/CA-CDC-FG-053254/2021
USA/CA-CDC-FG-053135/2021
USA/CA-CDC-FG-053253/2021
USA/CA-CDC-FG-053110/2021
USA/CA-CDC-FG-053229/2021
USA/CA-CDC-FG-053195/2021
USA/CA-CDC-FG-053248/2021
USA/CA-CDC-FG-053238/2021
USA/CA-CDC-FG-053231/2021
USA/CA-CDC-FG-053296/2021
USA/CA-CDC-FG-053163/2021
USA/CA-CDC-FG-053263/2021
USA/CA-CDC-FG-053269/2021
USA/CA-CDC-FG-053293/2021
USA/CA-CDC-FG-053115/2021
USA/CA-CDC-FG-053241/2021
USA/CA-CDC-FG-053289/2021
USA/CA-CDC-FG-053126/2021
USA/CA-CDC-FG-053118/2021
USA/CA-CDC-FG-053199/2021
USA/CA-CDC-FG-053150/2021
USA/CA-CDC-FG-053285/2021
USA/CA-CDC-FG-053222/2021
USA/CA-CDC-FG-053121/2021
USA/CA-CDC-FG-053201/2021
USA/CA-CDC-FG-053276/2021
USA/CA-CDC-FG-053170/2021
USA/CA-CDC-FG-053274/2021
USA/CA-CDC-FG-053299/2021
USA/CA-CDC-FG-053298/2021
USA/CA-CDC-FG-053153/2021
USA/CA-CDC-FG-053223/2021
USA/CA-CDC-FG-053246/2021
USA/CA-CDC-FG-053297/2021
USA/CA-CDC-FG-053261/2021
USA/CA-CDC-FG-053245/2021
USA/CA-CDC-FG-053288/2021
USA/CA-CDC-FG-053251/2021
USA/CA-CDC-FG-053284/2021
USA/CA-CDC-FG-053159/2021
USA/CA-CDC-FG-053171/2021
USA/CA-CDC-FG-053206/2021
USA/CA-CDC-FG-053198/2021
USA/CA-CDC-FG-053280/2021
USA/CA-CDC-FG-053256/2021
USA/CA-CDC-FG-053192/2021
USA/CA-CDC-FG-053278/2021
USA/CA-CDC-FG-053300/2021
USA/CA-CDC-FG-053240/2021
USA/CA-CDC-FG-053273/2021
USA/CA-CDC-FG-053225/2021
USA/CA-CDC-FG-053186/2021
USA/CA-CDC-FG-053184/2021
USA/CA-CDC-FG-053292/2021
USA/CA-CDC-FG-053286/2021
USA/CA-CDC-FG-053264/2021
USA/CA-CDC-FG-053233/2021
USA/CA-CDC-FG-053294/2021
USA/CA-CDC-FG-053283/2021
USA/CA-CDC-FG-053270/2021
USA/CA-CDC-FG-053187/2021
USA/CA-CDC-FG-053215/2021
USA/CA-CDC-FG-053204/2021
USA/CA-CDC-FG-053185/2021
USA/CA-CDC-FG-053191/2021
USA/CA-CDC-FG-053260/2021
USA/CA-CDC-FG-053208/2021
USA/CA-CDC-FG-053243/2021
USA/CA-CDC-FG-053209/2021
USA/CA-CDC-FG-053205/2021
USA/CA-CDC-FG-053287/2021
USA/CA-CDC-FG-053213/2021
USA/CA-CDC-FG-053227/2021
USA/CA-CDC-FG-053217/2021
USA/CA-CDC-FG-053268/2021
USA/CA-CDC-FG-053301/2021
USA/CA-CDC-FG-053295/2021
USA/CA-CDC-FG-053249/2021
USA/CA-CDC-FG-053252/2021
USA/CA-CDC-FG-053226/2021
USA/CA-CDC-FG-053218/2021
USA/CA-CDC-FG-053220/2021
USA/MD-MDH-3776/2021
USA/MD-MDH-3777/2021
USA/CA-CDC-FG-053096/2021
USA/CA-CDC-FG-053156/2021
USA/MD-MDH-3780/2021
USA/MD-MDH-3778/2021
USA/MD-MDH-3779/2021
USA/CA-CDC-FG-053134/2021
USA/CA-CDC-FG-053176/2021
USA/MD-MDH-3781/2021
USA/MD-MDH-3782/2021
USA/MO-UMGC-7479/2021
USA/CA-CDC-FG-053290/2021
USA/MD-MDH-3783/2021
USA/CA-CDC-FG-053095/2021
USA/MO-UMGC-7491/2021
USA/MO-UMGC-7510/2021
USA/MO-UMGC-7484/2021
USA/MO-UMGC-7535/2021
USA/MO-UMGC-7120/2021
USA/MO-UMGC-7533/2021
USA/MO-UMGC-7539/2021
USA/MO-UMGC-7123/2021
USA/MO-UMGC-7124/2021
USA/MO-UMGC-7151/2021
USA/MO-UMGC-7150/2021
USA/MO-UMGC-7161/2021
USA/MO-UMGC-7162/2021
USA/MO-UMGC-7174/2021
USA/MO-UMGC-7209/2021
USA/MO-UMGC-7214/2021
USA/MO-UMGC-7220/2021
USA/MO-UMGC-7307/2021
USA/MO-UMGC-7306/2021
USA/MO-UMGC-7305/2021
USA/MO-UMGC-7308/2021
USA/MO-UMGC-7309/2021
USA/MO-UMGC-7311/2021
USA/MO-UMGC-7310/2021
USA/MO-UMGC-7314/2021
USA/MO-UMGC-7317/2021
USA/MO-UMGC-7318/2021
USA/MO-UMGC-7319/2021
USA/MO-UMGC-7321/2021
USA/MO-UMGC-7322/2021
USA/MO-UMGC-7324/2021
USA/MO-UMGC-7229/2021
USA/MO-UMGC-7323/2021
USA/MO-UMGC-7325/2021
USA/MO-UMGC-7327/2021
USA/MO-UMGC-7329/2021
USA/MO-UMGC-7330/2021
USA/MO-UMGC-7332/2021
USA/MO-UMGC-7331/2021
USA/MO-UMGC-7334/2021
USA/MO-UMGC-7333/2021
USA/MO-UMGC-7336/2021
USA/MO-UMGC-7335/2021
USA/SRL_330272307/2021
USA/SRL_330232834/2021
USA/SRL_330232696/2021
USA/SRL_330272367/2021
USA/SRL_330272351/2021
USA/SRL_330272902/2021
USA/SRL_330272914/2021
USA/SRL_330272896/2021
USA/SRL_330272893/2021
USA/SRL_330272915/2021
USA/AR-UMGC-6445/2021
USA/SRL_330297441/2021
USA/SRL_330272916/2021
USA/SRL_330272919/2021
USA/AR-UMGC-6481/2021
USA/AR-UMGC-6505/2021
USA/AR-UMGC-6748/2021
USA/AR-UMGC-6712/2021
USA/AR-UMGC-6771/2021
USA/AR-UMGC-6811/2021
USA/AR-UMGC-6835/2021
USA/AR-UMGC-6881/2021
USA/AR-UMGC-6871/2021
USA/AR-UMGC-6770/2021
USA/AR-UMGC-6882/2021
USA/AR-UMGC-6893/2021
USA/AR-UMGC-6903/2021
USA/AR-UMGC-6915/2021
USA/AR-UMGC-6898/2021
USA/AR-UMGC-6916/2021
USA/AR-UMGC-6896/2021
USA/AR-UMGC-6904/2021
USA/AR-UMGC-6899/2021
USA/AR-UMGC-6922/2021
USA/AR-UMGC-6924/2021
USA/AR-UMGC-6925/2021
USA/AR-UMGC-6907/2021
USA/AR-UMGC-6926/2021
USA/SRL_330217011/2021
USA/AR-UMGC-6937/2021
USA/AR-UMGC-6939/2021
USA/AR-UMGC-6928/2021
USA/AR-UMGC-6933/2021
USA/AR-UMGC-6952/2021
USA/AR-UMGC-6950/2021
USA/AR-UMGC-6954/2021
USA/AR-UMGC-6940/2021
USA/AR-UMGC-6962/2021
USA/AR-UMGC-6970/2021
USA/AR-UMGC-6958/2021
USA/AR-UMGC-6973/2021
USA/AR-UMGC-6975/2021
USA/AR-UMGC-6986/2021
USA/AR-UMGC-6987/2021
USA/MN-MDH-9497/2021
USA/AR-UMGC-7002/2021
USA/AR-UMGC-6988/2021
USA/MN-MDH-9500/2021
USA/MN-MDH-9499/2021
USA/MN-MDH-9498/2021
USA/MN-MDH-9501/2021
USA/MN-MDH-9502/2021
USA/MN-MDH-9505/2021
USA/MN-MDH-9504/2021
USA/MN-MDH-9503/2021
USA/MN-MDH-9507/2021
USA/MN-MDH-9506/2021
USA/MN-MDH-9508/2021
USA/MN-MDH-9509/2021
USA/MN-MDH-9510/2021
USA/MN-MDH-9520/2021
USA/MN-MDH-9523/2021
USA/MN-MDH-9521/2021
USA/MN-MDH-9529/2021
USA/AR-UMGC-6938/2021
USA/MN-MDH-9543/2021
USA/MN-MDH-9533/2021
USA/MN-MDH-9542/2021
USA/MN-MDH-9532/2021
USA/MN-MDH-9550/2021
USA/MN-MDH-9557/2021
USA/MN-MDH-9573/2021
USA/MN-MDH-9571/2021
USA/MN-MDH-9572/2021
USA/MN-MDH-9574/2021
USA/MN-MDH-9424/2021
USA/MN-MDH-9478/2021
USA/MN-MDH-9576/2021
USA/ID-CDC-IBX067698044626/2021
USA/WY-CDC-IBX145630558074/2021
USA/VA-CDC-IBX067822863338/2021
USA/WY-CDC-IBX215834592020/2021
USA/CA-CDC-IBX248187287266/2021
USA/CA-CDC-IBX361161708671/2021
USA/CA-CDC-IBX280631390924/2021
USA/UT-CDC-IBX465536758464/2021
USA/TX-CDC-IBX386609234823/2021
USA/TX-CDC-IBX457393382067/2021
USA/CA-CDC-IBX486363540871/2021
USA/WY-CDC-IBX472812768433/2021
USA/TX-CDC-IBX794220373453/2021
USA/NJ-CDC-IBX731822796615/2021
USA/WY-CDC-IBX512929907098/2021
USA/CA-CDC-IBX624536283027/2021
USA/WY-CDC-IBX844995284037/2021
USA/VA-CDC-IBX854267244627/2021
USA/SC-CDC-IBX939281804354/2021
USA/WY-CDC-IBX882945316399/2021
USA/CA-CDC-IBX969865208083/2021
USA/FL-CDC-IBX010091688937/2021
USA/MD-CDC-IBX850591488001/2021
USA/FL-CDC-IBX093737639384/2021
USA/FL-CDC-IBX117237095239/2021
USA/SC-CDC-IBX239421871711/2021
USA/GA-CDC-IBX282729647204/2021
USA/GA-CDC-IBX359735655064/2021
USA/FL-CDC-IBX344242066422/2021
USA/GA-CDC-IBX496615494809/2021
USA/MN-CDC-IBX033960588333/2021
USA/FL-CDC-IBX445186844403/2021
USA/MO-CDC-IBX458642515740/2021
USA/MN-CDC-IBX173739937795/2021
USA/MN-CDC-IBX037502326521/2021
USA/WI-CDC-IBX217895574819/2021
USA/MN-CDC-IBX218481494392/2021
USA/MN-CDC-IBX349833085894/2021
USA/MN-CDC-IBX249733880988/2021
USA/MN-CDC-IBX310985117821/2021
USA/MN-CDC-IBX412560177533/2021
USA/MN-CDC-IBX556120997926/2021
USA/MN-CDC-IBX477613342016/2021
USA/MN-CDC-IBX506465628435/2021
USA/MN-CDC-IBX562577599853/2021
USA/MN-CDC-IBX813298859312/2021
USA/MN-CDC-IBX710265248343/2021
USA/MN-CDC-IBX905607813668/2021
USA/MN-CDC-IBX908217033263/2021
USA/MN-CDC-IBX653177536930/2021
USA/MN-CDC-IBX845759919291/2021
USA/MN-CDC-IBX697367463218/2021
USA/MN-CDC-IBX977947644492/2021
USA/WI-CDC-IBX990420978446/2021
USA/MN-CDC-IBX997436984605/2021
USA/MN-MDH-9584/2021
USA/MN-CDC-IBX273958691236/2021
USA/MN-MDH-9586/2021
USA/MN-MDH-9585/2021
USA/TX-CDC-FG-053460/2021
USA/TX-CDC-FG-053584/2021
USA/TX-CDC-FG-053454/2021
USA/TX-CDC-FG-053475/2021
USA/TX-CDC-FG-053687/2021
USA/TX-CDC-FG-053453/2021
USA/TX-CDC-FG-053528/2021
USA/TX-CDC-FG-053564/2021
USA/TX-CDC-FG-053463/2021
USA/TX-CDC-FG-053458/2021
USA/TX-CDC-FG-053461/2021
USA/TX-CDC-FG-053551/2021
USA/TX-CDC-FG-053471/2021
USA/TX-CDC-FG-053739/2021
USA/TX-CDC-FG-053493/2021
USA/TX-CDC-FG-053531/2021
USA/TX-CDC-FG-053665/2021
USA/TX-CDC-FG-053473/2021
USA/TX-CDC-FG-053474/2021
USA/TX-CDC-FG-053542/2021
USA/TX-CDC-FG-053487/2021
USA/TX-CDC-FG-053626/2021
USA/TX-CDC-FG-053649/2021
USA/TX-CDC-FG-053488/2021
USA/TX-CDC-FG-053552/2021
USA/TX-CDC-FG-053737/2021
USA/TX-CDC-FG-053502/2021
USA/TX-CDC-FG-053539/2021
USA/TX-CDC-FG-053661/2021
USA/TX-CDC-FG-053863/2021
USA/TX-CDC-FG-053817/2021
USA/TX-CDC-FG-053521/2021
USA/TX-CDC-FG-053732/2021
USA/TX-CDC-FG-053545/2021
USA/TX-CDC-FG-053508/2021
USA/TX-CDC-FG-053513/2021
USA/TX-CDC-FG-053518/2021
USA/TX-CDC-FG-053667/2021
USA/TX-CDC-FG-053549/2021
USA/TX-CDC-FG-053519/2021
USA/TX-CDC-FG-053835/2021
USA/TX-CDC-FG-053767/2021
USA/TX-CDC-FG-053662/2021
USA/TX-CDC-FG-053824/2021
USA/TX-CDC-FG-053570/2021
USA/CA-CDC-FG-053569/2021
USA/CA-CDC-FG-053659/2021
USA/CA-CDC-FG-053537/2021
USA/CA-CDC-FG-053558/2021
USA/CA-CDC-FG-053536/2021
USA/CA-CDC-FG-053541/2021
USA/CA-CDC-FG-053748/2021
USA/CA-CDC-FG-053575/2021
USA/CA-CDC-FG-053578/2021
USA/CA-CDC-FG-053557/2021
USA/CA-CDC-FG-053560/2021
USA/CA-CDC-FG-053553/2021
USA/CA-CDC-FG-053561/2021
USA/CA-CDC-FG-053728/2021
USA/CA-CDC-FG-053556/2021
USA/CA-CDC-FG-053717/2021
USA/CA-CDC-FG-053813/2021
USA/CA-CDC-FG-053891/2021
USA/CA-CDC-FG-053773/2021
USA/CA-CDC-FG-054082/2021
USA/CA-CDC-FG-053562/2021
USA/CA-CDC-FG-053568/2021
USA/CA-CDC-FG-054091/2021
USA/CA-CDC-FG-053859/2021
USA/CA-CDC-FG-053588/2021
USA/CA-CDC-FG-053696/2021
USA/CA-CDC-FG-053598/2021
USA/CA-CDC-FG-053887/2021
USA/CA-CDC-FG-053583/2021
USA/CA-CDC-FG-053836/2021
USA/CA-CDC-FG-053678/2021
USA/CA-CDC-FG-053604/2021
USA/CA-CDC-FG-053574/2021
USA/CA-CDC-FG-053633/2021
USA/CA-CDC-FG-053590/2021
USA/CA-CDC-FG-053628/2021
USA/CA-CDC-FG-053594/2021
USA/CA-CDC-FG-053589/2021
USA/CA-CDC-FG-053880/2021
USA/CA-CDC-FG-053635/2021
USA/CA-CDC-FG-053658/2021
USA/CA-CDC-FG-053812/2021
USA/CA-CDC-FG-053600/2021
USA/CA-CDC-FG-053602/2021
USA/CA-CDC-FG-053668/2021
USA/CA-CDC-FG-053703/2021
USA/CA-CDC-FG-053608/2021
USA/CA-CDC-FG-053671/2021
USA/CA-CDC-FG-053615/2021
USA/CA-CDC-FG-053715/2021
USA/CA-CDC-FG-053938/2021
USA/CA-CDC-FG-053692/2021
USA/CA-CDC-FG-053622/2021
USA/CA-CDC-FG-053765/2021
USA/CA-CDC-FG-053670/2021
USA/CA-CDC-FG-053803/2021
USA/CA-CDC-FG-053956/2021
USA/CA-CDC-FG-053632/2021
USA/CA-CDC-FG-053652/2021
USA/CA-CDC-FG-053818/2021
USA/CA-CDC-FG-053882/2021
USA/CA-CDC-FG-053645/2021
USA/CA-CDC-FG-053644/2021
USA/CA-CDC-FG-053656/2021
USA/CA-CDC-FG-053726/2021
USA/CA-CDC-FG-053651/2021
USA/CA-CDC-FG-053672/2021
USA/CA-CDC-FG-053736/2021
USA/CA-CDC-FG-053693/2021
USA/CA-CDC-FG-053650/2021
USA/CA-CDC-FG-053660/2021
USA/CA-CDC-FG-053738/2021
USA/CA-CDC-FG-053691/2021
USA/CA-CDC-FG-053689/2021
USA/CA-CDC-FG-053743/2021
USA/CA-CDC-FG-053710/2021
USA/CA-CDC-FG-053753/2021
USA/CA-CDC-FG-053677/2021
USA/CA-CDC-FG-053676/2021
USA/CA-CDC-FG-053684/2021
USA/CA-CDC-FG-053681/2021
USA/CA-CDC-FG-053709/2021
USA/CA-CDC-FG-053752/2021
USA/CA-CDC-FG-053741/2021
USA/CA-CDC-FG-053945/2021
USA/CA-CDC-FG-053675/2021
USA/CA-CDC-FG-053787/2021
USA/CA-CDC-FG-053747/2021
USA/CA-CDC-FG-053805/2021
USA/CA-CDC-FG-053761/2021
USA/NY-CDC-FG-053682/2021
USA/CA-CDC-FG-053842/2021
USA/CA-CDC-FG-053987/2021
USA/CA-CDC-FG-053764/2021
USA/CA-CDC-FG-053698/2021
USA/CA-CDC-FG-054011/2021
USA/CA-CDC-FG-053694/2021
USA/CA-CDC-FG-053702/2021
USA/CA-CDC-FG-053984/2021
USA/CA-CDC-FG-053700/2021
USA/CA-CDC-FG-053729/2021
USA/CA-CDC-FG-053980/2021
USA/CA-CDC-FG-053712/2021
USA/CA-CDC-FG-053735/2021
USA/CA-CDC-FG-053930/2021
USA/CA-CDC-FG-053718/2021
USA/CA-CDC-FG-053857/2021
USA/CA-CDC-FG-053878/2021
USA/CA-CDC-FG-053781/2021
USA/CA-CDC-FG-053950/2021
USA/CA-CDC-FG-053811/2021
USA/CA-CDC-FG-053784/2021
USA/CA-CDC-FG-053772/2021
USA/CA-CDC-FG-053766/2021
USA/CA-CDC-FG-053725/2021
USA/CA-CDC-FG-053711/2021
USA/CA-CDC-FG-053733/2021
USA/CA-CDC-FG-053866/2021
USA/CA-CDC-FG-053779/2021
USA/CA-CDC-FG-053730/2021
USA/CA-CDC-FG-053852/2021
USA/CA-CDC-FG-053745/2021
USA/CA-CDC-FG-053769/2021
USA/CA-CDC-FG-053759/2021
USA/CA-CDC-FG-053952/2021
USA/CA-CDC-FG-053750/2021
USA/CA-CDC-FG-053807/2021
USA/CA-CDC-FG-054109/2021
USA/CA-CDC-FG-053782/2021
USA/CA-CDC-FG-053850/2021
USA/CA-CDC-FG-053797/2021
USA/CA-CDC-FG-053917/2021
USA/CA-CDC-FG-053800/2021
USA/CA-CDC-FG-053851/2021
USA/CA-CDC-FG-053847/2021
USA/CA-CDC-FG-053798/2021
USA/CA-CDC-FG-053789/2021
USA/CA-CDC-FG-053799/2021
USA/CA-CDC-FG-054138/2021
USA/CA-CDC-FG-053823/2021
USA/CA-CDC-FG-053821/2021
USA/CA-CDC-FG-053845/2021
USA/CA-CDC-FG-053900/2021
USA/CA-CDC-FG-053899/2021
USA/CA-CDC-FG-053937/2021
USA/CA-CDC-FG-054069/2021
USA/CA-CDC-FG-053943/2021
USA/CA-CDC-FG-054029/2021
USA/CA-CDC-FG-054205/2021
USA/CA-CDC-FG-054206/2021
USA/CA-CDC-FG-054199/2021
USA/CA-CDC-FG-054345/2021
USA/CA-CDC-FG-054370/2021
USA/CA-CDC-FG-054469/2021
USA/CA-CDC-FG-054340/2021
USA/CA-CDC-FG-054378/2021
USA/CA-CDC-FG-054373/2021
USA/CA-CDC-FG-054450/2021
USA/CA-CDC-FG-054455/2021
USA/CA-CDC-FG-054389/2021
USA/CA-CDC-FG-054380/2021
USA/CA-CDC-FG-054463/2021
USA/CA-CDC-FG-054418/2021
USA/CA-CDC-FG-054394/2021
USA/CA-CDC-FG-054476/2021
USA/AL-CDC-FG-054541/2021
USA/AL-CDC-FG-054522/2021
USA/AL-CDC-FG-054553/2021
USA/AL-CDC-FG-054517/2021
USA/AL-CDC-FG-054576/2021
USA/AL-CDC-FG-054530/2021
USA/AL-CDC-FG-054556/2021
USA/AL-CDC-FG-054533/2021
USA/AL-CDC-FG-054537/2021
USA/AL-CDC-FG-054626/2021
USA/AL-CDC-FG-054671/2021
USA/AL-CDC-FG-054593/2021
USA/AL-CDC-FG-054663/2021
USA/AL-CDC-FG-054716/2021
USA/AL-CDC-FG-054703/2021
USA/AL-CDC-FG-054596/2021
USA/AL-CDC-FG-054658/2021
USA/AL-CDC-FG-054694/2021
USA/MS-CDC-FG-054679/2021
USA/AL-CDC-FG-054687/2021
USA/NY-CDC-FG-054524/2021
USA/AL-CDC-FG-054734/2021
USA/AL-CDC-FG-054812/2021
USA/NY-CDC-FG-054507/2021
USA/NY-CDC-FG-054503/2021
USA/FL-CDC-FG-054567/2021
USA/NY-CDC-FG-054605/2021
USA/NY-CDC-FG-054519/2021
USA/NY-CDC-FG-054535/2021
USA/NY-CDC-FG-054543/2021
USA/NY-CDC-FG-054620/2021
USA/NY-CDC-FG-054574/2021
USA/CA-CDC-FG-054578/2021
USA/NY-CDC-FG-054612/2021
USA/NY-CDC-FG-054684/2021
USA/NY-CDC-FG-054678/2021
USA/TX-CDC-FG-054621/2021
USA/NY-CDC-FG-054599/2021
USA/NY-CDC-FG-054706/2021
USA/NY-CDC-FG-054710/2021
USA/NY-CDC-FG-054643/2021
USA/NY-CDC-FG-054692/2021
USA/NY-CDC-FG-054662/2021
USA/NY-CDC-FG-054779/2021
USA/NY-CDC-FG-054715/2021
USA/NY-CDC-FG-054674/2021
USA/NY-CDC-FG-054872/2021
USA/NY-CDC-FG-054695/2021
USA/NY-CDC-FG-054852/2021
USA/NY-CDC-FG-054774/2021
USA/NY-CDC-FG-054973/2021
USA/NY-CDC-FG-054868/2021
USA/NY-CDC-FG-054772/2021
USA/NY-CDC-FG-054741/2021
USA/NY-CDC-FG-054763/2021
USA/NY-CDC-FG-054924/2021
USA/NY-CDC-FG-054747/2021
USA/NY-CDC-FG-055151/2021
USA/NY-CDC-FG-055106/2021
USA/NY-CDC-FG-054981/2021
USA/NY-CDC-FG-055051/2021
USA/NY-CDC-FG-054769/2021
USA/NY-CDC-FG-054843/2021
USA/NY-CDC-FG-055003/2021
USA/NY-CDC-FG-055127/2021
USA/NY-CDC-FG-055098/2021
USA/NJ-CDC-FG-054956/2021
USA/NY-CDC-FG-054927/2021
USA/NY-CDC-FG-054575/2021
USA/NY-CDC-FG-054944/2021
USA/NY-CDC-FG-054570/2021
USA/NY-CDC-FG-054681/2021
USA/NY-CDC-FG-054613/2021
USA/NY-CDC-FG-054580/2021
USA/NJ-CDC-FG-054547/2021
USA/NY-CDC-FG-054669/2021
USA/NY-CDC-FG-054667/2021
USA/NY-CDC-FG-054757/2021
USA/NY-CDC-FG-054970/2021
USA/NY-CDC-FG-054932/2021
USA/NJ-CDC-FG-054754/2021
USA/NY-CDC-FG-054768/2021
USA/NY-CDC-FG-054777/2021
USA/NY-CDC-FG-055111/2021
USA/TX-CDC-FG-057400/2021
USA/NY-CDC-FG-054755/2021
USA/CO-CDC-FG-057839/2021
USA/CO-CDC-FG-057609/2021
USA/CO-CDC-FG-057584/2021
USA/CO-CDC-FG-057434/2021
USA/CO-CDC-FG-057557/2021
USA/CO-CDC-FG-057668/2021
USA/TX-CDC-FG-060203/2021
USA/CO-CDC-FG-057470/2021
USA/CO-CDC-FG-057631/2021
USA/TN-CDC-FG-061859/2021
USA/NV-CDC-FG-061989/2021
USA/WA-CDC-FG-062051/2021
USA/WA-CDC-FG-062057/2021
USA/WA-CDC-FG-062106/2021
USA/WA-CDC-FG-062123/2021
USA/WA-CDC-FG-062147/2021
USA/WA-CDC-FG-062050/2021
USA/WA-CDC-FG-062043/2021
USA/WA-CDC-FG-062177/2021
USA/WA-CDC-FG-062108/2021
USA/WA-CDC-FG-062152/2021
USA/WA-CDC-FG-062146/2021
USA/WA-CDC-FG-062080/2021
USA/WA-CDC-FG-062119/2021
USA/WA-CDC-FG-062088/2021
USA/AL-CDC-FG-062027/2021
USA/WA-CDC-FG-062098/2021
USA/AL-CDC-FG-062086/2021
USA/FL-CDC-FG-054794/2021
USA/FL-CDC-FG-055154/2021
USA/WA-CDC-FG-062063/2021
USA/FL-CDC-FG-054831/2021
USA/FL-CDC-FG-055028/2021
USA/FL-CDC-FG-055402/2021
USA/FL-CDC-FG-055071/2021
USA/FL-CDC-FG-054801/2021
USA/TX-CDC-FG-054928/2021
USA/WI-CDC-FG-054842/2021
USA/TX-CDC-FG-054836/2021
USA/CO-CDC-FG-055099/2021
USA/WI-CDC-FG-054823/2021
USA/WI-CDC-FG-054840/2021
USA/WI-CDC-FG-054828/2021
USA/WI-CDC-FG-054846/2021
USA/WI-CDC-FG-054856/2021
USA/WI-CDC-FG-054849/2021
USA/WI-CDC-FG-054847/2021
USA/CO-CDC-FG-054838/2021
USA/WI-CDC-FG-054850/2021
USA/NY-CDC-FG-054532/2021
USA/CA-CDC-FG-054520/2021
USA/NY-CDC-FG-054525/2021
USA/NY-CDC-FG-054644/2021
USA/NY-CDC-FG-054554/2021
USA/NY-CDC-FG-054672/2021
USA/NY-CDC-FG-054559/2021
USA/NY-CDC-FG-054629/2021
USA/NY-CDC-FG-054568/2021
USA/NY-CDC-FG-054635/2021
USA/NY-CDC-FG-054594/2021
USA/NJ-CDC-FG-054724/2021
USA/NY-CDC-FG-054619/2021
USA/NY-CDC-FG-054623/2021
USA/NY-CDC-FG-054673/2021
USA/NY-CDC-FG-054615/2021
USA/NY-CDC-FG-054974/2021
USA/NY-CDC-FG-054656/2021
USA/NY-CDC-FG-054682/2021
USA/NY-CDC-FG-054863/2021
USA/NY-CDC-FG-055141/2021
USA/NY-CDC-FG-054958/2021
USA/NY-CDC-FG-054966/2021
USA/CA-CDC-FG-055070/2021
USA/CA-CDC-FG-055399/2021
USA/CA-CDC-FG-055091/2021
USA/CA-CDC-FG-055369/2021
USA/CA-CDC-FG-054948/2021
USA/CA-CDC-FG-055090/2021
USA/FL-CDC-FG-055293/2021
USA/CA-CDC-FG-055248/2021
USA/CA-CDC-FG-055294/2021
USA/CA-CDC-FG-055493/2021
USA/CA-CDC-FG-055471/2021
USA/CA-CDC-FG-055549/2021
USA/WA-S10275/2021
USA/WA-S10274/2021
USA/WA-S10276/2021
BHR/400166478/2021
USA/WA-S10277/2021
BHR/400167352/2021
BHR/400171700/2021
BHR/400171884/2021
BHR/400172334/2021
BHR/400171972/2021
BHR/400172893/2021
BHR/342409632/2021
BHR/921204294/2021
BHR/342409687/2021
BHR/342409950/2021
BHR/342410020/2021
BHR/342410160/2021
BHR/342411815/2021
BHR/342412179/2021
BHR/342412398/2021
BHR/342412969/2021
BHR/342413509/2021
BHR/342413140/2021
BHR/342413610/2021
BHR/342413624/2021
BHR/342413632/2021
BHR/342413732/2021
BHR/342424358/2021
BHR/342413645/2021
BHR/342423451/2021
BHR/342425182/2021
BHR/921204707/2021
BHR/921205201/2021
BHR/921205637/2021
BHR/921208715/2021
BHR/921223316/2021
BHR/921222678/2021
BHR/921224200/2021
BHR/921218733/2021
BHR/921223913/2021
BHR/921226292/2021
BHR/921226416/2021
BHR/921214774/2021
BHR/921227259/2021
BHR/921226971/2021
BHR/921207678/2021
USA/OH-UHTL-1114/2021
USA/RI-CDCBI-RIDOH_4FPFXO5TEFV57GI7/2021
USA/RI-CDCBI-RIDOH_3BVHHORY6KE6DP5G/2021
USA/RI-CDCBI-RIDOH_76SGDEVFF52XQN2Z/2021
USA/RI-CDCBI-RIDOH_7YYLLAMPMOXKRWMY/2021
USA/RI-CDCBI-RIDOH_AFNTLPH65DSXVNBU/2021
USA/RI-CDCBI-RIDOH_FYBY2CDPTWJ4RAHY/2021
USA/RI-CDCBI-RIDOH_7SGVVVMDWLSXRVOQ/2021
USA/RI-CDCBI-RIDOH_JEAOSHJVIECZYJ2L/2021
USA/RI-CDCBI-RIDOH_LFAGYW4VWNM5B4BT/2021
USA/RI-CDCBI-RIDOH_HMKPY4ZSGPPKQSV4/2021
USA/RI-CDCBI-RIDOH_MVYMOWIHCN7ZGF5T/2021
USA/RI-CDCBI-RIDOH_NJMQHPGFNE3H26YJ/2021
USA/RI-CDCBI-RIDOH_SGUYAL3AN6ULVCL2/2021
USA/RI-CDCBI-RIDOH_NTPQLY3VOUBR23JP/2021
USA/RI-CDCBI-RIDOH_QFZNTQVTXZKYJNBA/2021
USA/RI-CDCBI-RIDOH_ZGWA2NCXSDIC425Z/2021
USA/RI-CDCBI-RIDOH_VBACYR3GELHMZUE4/2021
USA/RI-CDCBI-RIDOH_TI2323EOQPOIQUD7/2021
USA/MN-MDH-9259/2021
USA/MN-MDH-9271/2021
USA/MN-MDH-9282/2021
USA/MN-MDH-9284/2021
USA/MN-MDH-9283/2021
USA/MN-MDH-9277/2021
USA/MN-MDH-9285/2021
USA/MN-MDH-9286/2021
USA/MN-MDH-9289/2021
USA/MN-MDH-9290/2021
USA/MN-MDH-9291/2021
USA/MN-MDH-9293/2021
USA/MN-MDH-9295/2021
USA/MN-MDH-9310/2021
USA/MN-MDH-9315/2021
USA/MN-MDH-9311/2021
USA/MN-MDH-9312/2021
USA/MN-MDH-9705/2021
USA/MN-MDH-9326/2021
USA/AZ-4603/2021
USA/AZ-4610/2021
USA/AZ-4602/2021
USA/AZ-4604/2021
USA/AZ-4619/2021
USA/AZ-4609/2021
USA/MD-MDH-3795/2021
USA/MD-MDH-3796/2021
USA/MD-MDH-3797/2021
USA/MD-MDH-3863/2021
USA/MD-MDH-3880/2021
USA/MD-MDH-3852/2021
USA/TX-DSHS-7329/2021
USA/TX-DSHS-7324/2021
USA/MN-MDH-9803/2021
USA/TX-DSHS-7330/2021
USA/TX-DSHS-7331/2021
USA/TX-DSHS-7332/2021
USA/TX-DSHS-7339/2021
USA/TX-DSHS-7341/2021
USA/TX-DSHS-7337/2021
USA/TX-DSHS-7338/2021
USA/TX-DSHS-7335/2021
USA/TX-DSHS-7333/2021
USA/TX-DSHS-7343/2021
USA/TX-DSHS-7342/2021
USA/TX-DSHS-7344/2021
USA/TX-DSHS-7373/2021
USA/TX-DSHS-7374/2021
USA/TX-DSHS-7387/2021
USA/WA-CDC-UW21072801371/2021
USA/WA-CDC-UW21072899951/2021
USA/TX-DSHS-7375/2021
USA/AR-CDC-QDX27249121/2021
USA/MI-CDC-QDX27272463/2021
USA/AR-CDC-QDX27249119/2021
USA/2107280579/2021
USA/MI-CDC-QDX27272476/2021
USA/TX-DSHS-7283/2021
USA/2107280402/2021
USA/2107280584/2021
USA/2107280577/2021
USA/2107280581/2021
USA/2107280576/2021
USA/2107280580/2021
USA/2107280438/2021
USA/2107280582/2021
USA/2107280575/2021
USA/2107280578/2021
USA/2107280002/2021
USA/2107280583/2021
USA/MN-CDC-IBX000700087757/2021
USA/2107280031/2021
USA/OSPHL01715/2021
USA/MN-CDC-IBX011378237207/2021
USA/TX-CDC-IBX132567164292/2021
USA/MN-CDC-IBX088978525313/2021
USA/MN-CDC-IBX042624786632/2021
USA/MN-CDC-IBX115628035417/2021
USA/MN-CDC-IBX133246573980/2021
USA/CA-CDC-IBX145650653173/2021
USA/MN-CDC-IBX213343996228/2021
USA/MN-CDC-IBX165798771439/2021
USA/WY-CDC-IBX185334321146/2021
USA/MN-CDC-IBX236846409458/2021
USA/MN-CDC-IBX266744733987/2021
USA/MN-CDC-IBX319076835665/2021
USA/MN-CDC-IBX335619023815/2021
USA/MN-CDC-IBX410612880788/2021
USA/MN-CDC-IBX504597970960/2021
USA/MN-CDC-IBX492004924528/2021
USA/MN-CDC-IBX539490904741/2021
USA/MN-CDC-IBX579170586395/2021
USA/MN-CDC-IBX776834085839/2021
USA/MN-CDC-IBX597815949038/2021
USA/MN-CDC-IBX808676964200/2021
USA/MN-CDC-IBX816919821074/2021
USA/NM-CDC-IBX647828369968/2021
USA/MN-CDC-IBX815460606247/2021
USA/MN-CDC-IBX880734778555/2021
USA/MN-CDC-IBX943528395014/2021
USA/MN-CDC-IBX276523701506/2021
USA/GA-CDC-MMB09495585/2021
USA/GA-CDC-MMB09505302/2021
USA/CO-CDC-MMB09500841/2021
USA/CO-CDC-MMB09500836/2021
USA/GA-CDC-MMB09495963/2021
USA/GA-CDC-MMB09495812/2021
USA/GA-CDC-MMB09499354/2021
USA/OH-CDC-MMB09518259/2021
USA/OH-CDC-MMB09501519/2021
USA/GA-CDC-MMB09496008/2021
USA/GA-CDC-MMB09504334/2021
USA/NC-CDC-MMB09499233/2021
USA/GA-CDC-MMB09505261/2021
USA/OH-CDC-MMB09502441/2021
USA/NC-CDC-MMB09517469/2021
USA/NC-CDC-MMB09520162/2021
USA/GA-CDC-MMB09499624/2021
USA/GA-CDC-MMB09496168/2021
USA/GA-CDC-MMB09500678/2021
USA/CO-CDC-MMB09499632/2021
USA/CA-CDC-MMB09504912/2021
USA/GA-CDC-MMB09496087/2021
USA/GA-CDC-MMB09499516/2021
USA/NC-CDC-MMB09498096/2021
USA/CO-CDC-MMB09495357/2021
USA/GA-CDC-MMB09497527/2021
USA/GA-CDC-MMB09499347/2021
USA/CO-CDC-MMB09504873/2021
USA/GA-CDC-MMB09495721/2021
USA/GA-CDC-MMB09495209/2021
USA/CO-CDC-MMB09500781/2021
USA/SC-CDC-MMB09511899/2021
USA/GA-CDC-MMB09495850/2021
USA/GA-CDC-MMB09497414/2021
USA/SC-CDC-MMB09520387/2021
USA/GA-CDC-MMB09496932/2021
USA/SC-CDC-MMB09519743/2021
USA/MO-CDC-MMB09498848/2021
USA/CO-CDC-MMB09503931/2021
USA/SC-CDC-MMB09519528/2021
USA/GA-CDC-MMB09496105/2021
USA/CO-CDC-MMB09500713/2021
USA/GA-CDC-MMB09496023/2021
USA/MD-CDC-MMB09495064/2021
USA/GA-CDC-MMB09501168/2021
USA/GA-CDC-MMB09502341/2021
USA/GA-CDC-MMB09499837/2021
USA/CA-CDC-MMB09504946/2021
USA/GA-CDC-MMB09494937/2021
USA/CO-CDC-MMB09499622/2021
USA/CO-CDC-MMB09500760/2021
USA/CO-CDC-MMB09500475/2021
USA/GA-CDC-MMB09494976/2021
USA/CO-CDC-MMB09503221/2021
USA/SC-CDC-MMB09519174/2021
USA/GA-CDC-MMB09497500/2021
USA/GA-CDC-MMB09500815/2021
USA/OH-CDC-MMB09486889/2021
USA/CO-CDC-MMB09504477/2021
USA/GA-CDC-MMB09495572/2021
USA/GA-CDC-MMB09497174/2021
USA/CO-CDC-MMB09500135/2021
USA/GA-CDC-MMB09495586/2021
USA/CO-CDC-MMB09500767/2021
USA/SC-CDC-MMB09518183/2021
USA/GA-CDC-MMB09505284/2021
USA/MD-CDC-MMB09495425/2021
USA/NY-CDC-FG-054540/2021
USA/MD-CDC-MMB09498991/2021
USA/CA-CDC-FG-055121/2021
USA/CA-CDC-FG-055228/2021
USA/GA-CDC-MMB09497489/2021
USA/LA-CDC-FG-057420/2021
USA/KY-CDC-MMB09504424/2021
USA/TX-CDC-FG-053470/2021
USA/CA-CDC-FG-053605/2021
USA/CA-CDC-FG-053686/2021
USA/CA-CDC-FG-053879/2021
USA/CA-CDC-FG-053768/2021
USA/CA-CDC-FG-053757/2021
USA/NY-CDC-FG-054577/2021
USA/AK-PHL10940/2021
USA/TX-CDC-FG-053749/2021
USA/CA-CDC-FG-053723/2021
USA/CA-CDC-FG-054400/2021
USA/CA-CDC-FG-053793/2021
USA/CA-CDC-FG-053785/2021
USA/NY-CDC-FG-055107/2021
USA/AK-PHL10803/2021
USA/NY-CDC-FG-055016/2021
USA/TX-DSHS-7455/2021
USA/TX-DSHS-7457/2021
USA/TX-DSHS-7456/2021
USA/NY-CDC-FG-054900/2021
USA/PA-M21072715/2021
USA/GA-GPHL-0832/2021
USA/GA-GPHL-0833/2021
USA/GA-GPHL-0834/2021
USA/GA-GPHL-0838/2021
USA/GA-GPHL-0836/2021
USA/GA-GPHL-0837/2021
USA/GA-GPHL-0839/2021
USA/GA-GPHL-0843/2021
USA/GA-GPHL-0844/2021
USA/GA-GPHL-0845/2021
USA/GA-GPHL-0846/2021
USA/GA-GPHL-0848/2021
USA/GA-GPHL-0847/2021
USA/GA-GPHL-0850/2021
USA/GA-GPHL-0851/2021
USA/GA-GPHL-0852/2021
USA/GA-GPHL-0854/2021
USA/GA-GPHL-0856/2021
USA/GA-GPHL-0855/2021
USA/GA-GPHL-0857/2021
USA/GA-GPHL-0859/2021
USA/GA-GPHL-0861/2021
USA/GA-GPHL-0866/2021
USA/GA-GPHL-0865/2021
USA/GA-GPHL-0862/2021
USA/GA-GPHL-0868/2021
USA/GA-GPHL-0869/2021
USA/GA-GPHL-0871/2021
USA/GA-GPHL-0872/2021
USA/GA-GPHL-0870/2021
USA/GA-GPHL-0867/2021
USA/GA-GPHL-0877/2021
USA/GA-GPHL-0875/2021
USA/GA-GPHL-0878/2021
USA/GA-GPHL-0876/2021
USA/GA-GPHL-0880/2021
USA/GA-GPHL-0881/2021
USA/GA-GPHL-0882/2021
USA/GA-GPHL-0874/2021
USA/GA-GPHL-0884/2021
USA/GA-GPHL-0886/2021
USA/GA-GPHL-0889/2021
USA/GA-GPHL-0888/2021
USA/GA-GPHL-0887/2021
USA/GA-GPHL-0890/2021
USA/GA-GPHL-0902/2021
USA/GA-GPHL-0891/2021
USA/GA-GPHL-0904/2021
USA/GA-GPHL-0905/2021
USA/GA-GPHL-0903/2021
USA/GA-GPHL-0906/2021
USA/GA-GPHL-0907/2021
USA/GA-GPHL-0909/2021
USA/GA-GPHL-0913/2021
USA/GA-GPHL-0911/2021
USA/GA-GPHL-0912/2021
USA/GA-GPHL-0914/2021
USA/GA-GPHL-0916/2021
USA/GA-GPHL-0915/2021
USA/GA-GPHL-0917/2021
USA/MN-MDH-10187/2021
USA/MN-MDH-10200/2021
USA/PA-M21072707/2021
USA/MN-MDH-10202/2021
USA/PA-M21072714/2021
USA/PA-M21072708/2021
USA/AZ-4728/2021
USA/PA-M21073984/2021
USA/AZ-4735/2021
USA/MN-MDH-10215/2021
USA/AZ-4745/2021
USA/AZ-4731/2021
USA/AZ-4743/2021
USA/DC-DFS-PHL-0981/2021
USA/DC-DFS-PHL-0922/2021
USA/DC-DFS-PHL-0934/2021
USA/OSPHL01809/2021
USA/OSPHL01773/2021
USA/OSPHL01801/2021
USA/OSPHL01777/2021
USA/OSPHL01797/2021
USA/CA-OC-476/2021
USA/CA-CDC-FG-054480/2021
USA/CA-CDC-FG-054481/2021
USA/CA-CDC-FG-054484/2021
USA/CA-CDC-FG-054482/2021
USA/CA-CDC-FG-054485/2021
USA/SD-CDC-2-4718143/2021
USA/SD-CDC-2-4718238/2021
USA/SD-CDC-2-4718236/2021
USA/WY-CDC-2-4718536/2021
USA/KS-CDC-2-4718344/2021
USA/NE-CDC-2-4718743/2021
USA/NE-CDC-2-4718902/2021
USA/WY-CDC-2-4718535/2021
USA/WY-CDC-2-4718541/2021
USA/WY-CDC-2-4718550/2021
USA/WY-CDC-2-4718450/2021
USA/PR-CDC-2-4718431/2021
USA/ND-CDC-2-4718533/2021
USA/PR-CDC-2-4718427/2021
USA/PR-CDC-2-4718322/2021
USA/PR-CDC-2-4718316/2021
USA/PR-CDC-2-4718434/2021
USA/PR-CDC-2-4718328/2021
USA/PR-CDC-2-4718412/2021
USA/PR-CDC-2-4718250/2021
USA/AR-UMGC-7543/2021
USA/AR-UMGC-7569/2021
USA/AR-UMGC-7561/2021
USA/AR-UMGC-7579/2021
USA/AR-UMGC-7602/2021
USA/AR-UMGC-7583/2021
USA/AR-UMGC-7617/2021
USA/AR-UMGC-7619/2021
USA/AR-UMGC-7595/2021
USA/AR-UMGC-7630/2021
USA/AR-UMGC-7748/2021
USA/AR-UMGC-7747/2021
USA/AR-UMGC-7976/2021
USA/AR-UMGC-7856/2021
USA/AR-UMGC-7929/2021
USA/AZ-4705/2021
USA/NMDOH-2021140558/2021
USA/NMDOH-2021140339/2021
USA/NMDOH-2021141666/2021
USA/NMDOH-2021140745/2021
USA/NMDOH-2021140746/2021
USA/NMDOH-2021141661/2021
USA/NMDOH-2021141840/2021
USA/NMDOH-2021141847/2021
USA/NMDOH-2021140340/2021
USA/TX-DSHS-7484/2021
USA/TX-CDC-FG-072608/2021
USA/TX-CDC-FG-072629/2021
USA/TX-CDC-FG-072769/2021
USA/TX-CDC-FG-072882/2021
USA/TX-CDC-FG-072772/2021
USA/TX-CDC-FG-072928/2021
USA/TX-CDC-FG-072565/2021
USA/TX-CDC-FG-066540/2021
USA/NY-CDC-FG-066340/2021
USA/TX-CDC-FG-066230/2021
USA/NY-CDC-FG-066996/2021
USA/NY-CDC-FG-066341/2021
USA/TX-CDC-FG-066325/2021
USA/TX-CDC-FG-066922/2021
USA/TX-CDC-FG-066726/2021
USA/TX-CDC-FG-067133/2021
USA/TX-CDC-FG-067145/2021
USA/TX-CDC-FG-066960/2021
USA/TX-CDC-FG-066930/2021
USA/TX-CDC-FG-066975/2021
USA/TX-CDC-FG-067082/2021
USA/TX-CDC-FG-067435/2021
USA/TX-CDC-FG-067296/2021
USA/TX-CDC-FG-067460/2021
USA/TX-CDC-FG-067246/2021
USA/TX-CDC-FG-067471/2021
USA/TX-CDC-FG-067279/2021
USA/TX-CDC-FG-067351/2021
USA/NY-CDC-FG-066415/2021
USA/TX-CDC-FG-067407/2021
USA/TX-CDC-FG-067491/2021
USA/TX-CDC-FG-067280/2021
USA/NY-CDC-FG-066714/2021
USA/TX-DSHS-7603/2021
USA/NY-CDC-FG-066473/2021
USA/NY-CDC-FG-067123/2021
USA/TX-DSHS-7604/2021
USA/TX-DSHS-7606/2021
USA/JW1862/2021
USA/JW1869/2021
USA/JW1914/2021
USA/JW1902/2021
USA/JW1917/2021
USA/JW1899/2021
USA/JW1934/2021
USA/JW1937/2021
USA/MD-MDH-3982/2021
USA/MD-MDH-3924/2021
USA/MD-MDH-3990/2021
USA/SC-COVID21-2702/2021
USA/MD-MDH-3983/2021
USA/SC-COVID21-2708/2021
USA/SC-COVID21-2690/2021
USA/SC-COVID21-2680/2021
USA/SC-COVID21-2705/2021
USA/SC-COVID21-2686/2021
USA/SC-COVID21-2703/2021
USA/SC-COVID21-2683/2021
USA/SC-COVID21-2707/2021
USA/SC-COVID21-2712/2021
USA/SC-COVID21-2719/2021
USA/SC-COVID21-2692/2021
USA/SC-COVID21-2710/2021
USA/SC-COVID21-2677/2021
USA/SC-COVID21-2695/2021
USA/SC-COVID21-2697/2021
USA/SC-COVID21-2700/2021
USA/SC-COVID21-2715/2021
USA/SC-COVID21-2701/2021
USA/SC-COVID21-2704/2021
USA/SC-COVID21-2694/2021
USA/SC-COVID21-2713/2021
USA/SC-COVID21-2711/2021
USA/SC-COVID21-2676/2021
USA/SC-COVID21-2693/2021
USA/SC-COVID21-2718/2021
USA/SC-COVID21-2678/2021
USA/SC-COVID21-2691/2021
USA/SC-COVID21-2689/2021
USA/JW1860/2021
USA/SC-COVID21-2706/2021
USA/SC-COVID21-2688/2021
USA/SC-COVID21-2714/2021
USA/TX-DSHS-7681/2021
USA/SC-COVID21-2675/2021
USA/SC-COVID21-2698/2021
USA/SC-COVID21-2777/2021
USA/SC-COVID21-2782/2021
USA/SC-COVID21-2773/2021
USA/SC-COVID21-2779/2021
USA/SC-COVID21-2762/2021
USA/UT-UPHL-210814083713/2021
USA/UT-UPHL-210814100790/2021
USA/UT-UPHL-210814153507/2021
USA/UT-UPHL-210814178920/2021
USA/UT-UPHL-210814156078/2021
USA/UT-UPHL-210814186180/2021
USA/UT-UPHL-210814032673/2021
USA/UT-UPHL-210814174470/2021
USA/UT-UPHL-210814209267/2021
USA/UT-UPHL-210814200379/2021
USA/UT-UPHL-210814231398/2021
USA/UT-UPHL-210814219521/2021
USA/UT-UPHL-210814314993/2021
USA/UT-UPHL-210814273403/2021
USA/UT-UPHL-210814301980/2021
USA/UT-UPHL-210814316601/2021
USA/UT-UPHL-210814398860/2021
USA/UT-UPHL-210814427190/2021
USA/UT-UPHL-210814451439/2021
USA/UT-UPHL-210814541222/2021
USA/UT-UPHL-210814558287/2021
USA/UT-UPHL-210814270051/2021
USA/UT-UPHL-210814604941/2021
USA/UT-UPHL-210814610483/2021
USA/UT-UPHL-210814696368/2021
USA/UT-UPHL-210814709036/2021
USA/UT-UPHL-210814655078/2021
USA/UT-UPHL-210814762034/2021
USA/UT-UPHL-210814775022/2021
USA/UT-UPHL-210814739906/2021
USA/UT-UPHL-210814781074/2021
USA/UT-UPHL-210814844091/2021
USA/UT-UPHL-210814832303/2021
USA/UT-UPHL-210814903761/2021
USA/UT-UPHL-210814852822/2021
USA/UT-UPHL-210814944286/2021
USA/GA-CDC-LC0138704/2021
USA/GA-CDC-LC0138706/2021
USA/AL-CDC-LC0138699/2021
USA/MS-CDC-LC0138701/2021
USA/GA-CDC-LC0138705/2021
USA/TN-CDC-LC0138948/2021
USA/AL-CDC-LC0138912/2021
USA/FL-CDC-LC0138916/2021
USA/GA-CDC-LC0138806/2021
USA/GA-CDC-LC0138946/2021
USA/AL-CDC-LC0138761/2021
USA/GA-CDC-LC0138853/2021
USA/NJ-CDC-LC0138794/2021
USA/FL-CDC-LC0139000/2021
USA/FL-CDC-LC0138867/2021
USA/FL-CDC-LC0138758/2021
USA/FL-CDC-LC0139001/2021
USA/FL-CDC-LC0138772/2021
USA/FL-CDC-LC0138771/2021
USA/GA-CDC-LC0139042/2021
USA/FL-CDC-LC0139038/2021
USA/FL-CDC-LC0138802/2021
USA/TN-CDC-LC0138843/2021
USA/VA-CDC-LC0138901/2021
USA/FL-CDC-LC0138883/2021
USA/FL-CDC-LC0138819/2021
USA/FL-CDC-LC0138818/2021
USA/FL-CDC-LC0138792/2021
USA/FL-CDC-LC0138841/2021
USA/FL-CDC-LC0138868/2021
USA/FL-CDC-LC0138869/2021
USA/FL-CDC-LC0138817/2021
USA/FL-CDC-LC0138821/2021
USA/FL-CDC-LC0138882/2021
USA/FL-CDC-LC0138816/2021
USA/TN-CDC-LC0140010/2021
USA/LA-CDC-LC0139828/2021
USA/TN-CDC-LC0140009/2021
USA/TN-CDC-LC0139829/2021
USA/GA-CDC-LC0139790/2021
USA/FL-CDC-LC0140168/2021
USA/FL-CDC-LC0140169/2021
USA/FL-CDC-LC0139778/2021
USA/GA-CDC-LC0139887/2021
USA/FL-CDC-LC0139697/2021
USA/FL-CDC-LC0139779/2021
USA/FL-CDC-LC0139777/2021
USA/FL-CDC-LC0139670/2021
USA/NY-CDC-LC0139783/2021
USA/FL-CDC-LC0139664/2021
USA/FL-CDC-LC0139776/2021
USA/FL-CDC-LC0140056/2021
USA/FL-CDC-LC0140059/2021
USA/FL-CDC-LC0139662/2021
USA/FL-CDC-LC0139661/2021
USA/FL-CDC-LC0139660/2021
USA/FL-CDC-LC0140062/2021
USA/FL-CDC-LC0140055/2021
USA/FL-CDC-LC0140058/2021
USA/FL-CDC-LC0140057/2021
USA/GA-CDC-LC0139886/2021
USA/AL-CDC-LC0140012/2021
USA/AL-CDC-LC0140014/2021
USA/AL-CDC-LC0140015/2021
USA/AL-CDC-LC0140011/2021
USA/TN-CDC-LC0139810/2021
USA/AL-CDC-LC0139890/2021
USA/GA-CDC-LC0139674/2021
USA/GA-CDC-LC0139671/2021
USA/TN-CDC-LC0139818/2021
USA/GA-CDC-LC0139673/2021
USA/FL-CDC-LC0139878/2021
USA/GA-CDC-LC0139696/2021
USA/GA-CDC-LC0139888/2021
USA/GA-CDC-LC0139672/2021
USA/FL-CDC-LC0139826/2021
USA/MS-CDC-LC0140167/2021
USA/MS-CDC-LC0139876/2021
USA/MS-CDC-LC0139875/2021
USA/MS-CDC-LC0140176/2021
USA/MS-CDC-LC0140016/2021
USA/FL-CDC-LC0139816/2021
USA/TN-CDC-LC0139889/2021
USA/FL-CDC-LC0139815/2021
USA/FL-CDC-LC0139814/2021
USA/FL-CDC-LC0139879/2021
USA/FL-CDC-LC0139813/2021
USA/FL-CDC-LC0139683/2021
USA/FL-CDC-LC0139784/2021
USA/AL-CDC-LC0140013/2021
USA/FL-CDC-LC0139877/2021
USA/MS-CDC-LC0140175/2021
USA/FL-CDC-LC0139883/2021
USA/FL-CDC-LC0139882/2021
USA/NC-CDC-LC0139993/2021
USA/FL-CDC-LC0139684/2021
USA/FL-CDC-LC0139930/2021
USA/FL-CDC-LC0139686/2021
USA/FL-CDC-LC0140027/2021
USA/FL-CDC-LC0140022/2021
USA/FL-CDC-LC0139785/2021
USA/FL-CDC-LC0140021/2021
USA/FL-CDC-LC0139985/2021
USA/FL-CDC-LC0140149/2021
USA/FL-CDC-LC0139730/2021
USA/FL-CDC-LC0139972/2021
USA/FL-CDC-LC0139712/2021
USA/FL-CDC-LC0139929/2021
USA/FL-CDC-LC0139711/2021
USA/FL-CDC-LC0140153/2021
USA/FL-CDC-LC0139975/2021
USA/FL-CDC-LC0139960/2021
USA/FL-CDC-LC0139973/2021
USA/FL-CDC-LC0139868/2021
USA/FL-CDC-LC0140150/2021
USA/FL-CDC-LC0140151/2021
USA/FL-CDC-LC0140116/2021
USA/FL-CDC-LC0140188/2021
USA/FL-CDC-LC0139869/2021
USA/FL-CDC-LC0139710/2021
USA/FL-CDC-LC0139986/2021
USA/FL-CDC-LC0139870/2021
USA/FL-CDC-LC0140152/2021
USA/FL-CDC-LC0140154/2021
USA/FL-CDC-LC0139974/2021
USA/FL-CDC-LC0139728/2021
USA/NC-CDC-LC0150731/2021
USA/FL-CDC-LC0150659/2021
USA/FL-CDC-LC0150692/2021
USA/FL-CDC-LC0150697/2021
USA/FL-CDC-LC0139744/2021
USA/FL-CDC-LC0150690/2021
USA/FL-CDC-LC0150693/2021
USA/FL-CDC-LC0150694/2021
USA/FL-CDC-LC0150696/2021
USA/FL-CDC-LC0150701/2021
USA/FL-CDC-LC0150689/2021
USA/FL-CDC-LC0151029/2021
USA/NC-CDC-LC0150982/2021
USA/GA-CDC-LC0150668/2021
USA/AL-CDC-LC0150684/2021
USA/FL-CDC-LC0150555/2021
USA/MS-CDC-LC0150685/2021
USA/FL-CDC-LC0150664/2021
USA/FL-CDC-LC0150691/2021
USA/NC-CDC-LC0150980/2021
USA/FL-CDC-LC0150867/2021
USA/FL-CDC-LC0150665/2021
USA/FL-CDC-LC0150978/2021
USA/FL-CDC-LC0150660/2021
USA/FL-CDC-LC0150662/2021
USA/FL-CDC-LC0150661/2021
USA/FL-CDC-LC0150877/2021
USA/FL-CDC-LC0150866/2021
USA/FL-CDC-LC0150872/2021
USA/FL-CDC-LC0150868/2021
USA/FL-CDC-LC0150688/2021
USA/FL-CDC-LC0150663/2021
USA/FL-CDC-LC0150724/2021
USA/FL-CDC-LC0150725/2021
USA/FL-CDC-LC0150871/2021
USA/FL-CDC-LC0150730/2021
USA/FL-CDC-LC0150870/2021
USA/FL-CDC-LC0150726/2021
USA/FL-CDC-LC0150617/2021
USA/FL-CDC-LC0150869/2021
USA/NC-CDC-LC0150981/2021
USA/NC-CDC-LC0150805/2021
USA/FL-CDC-LC0150616/2021
USA/FL-CDC-LC0150436/2021
USA/AL-CDC-LC0150535/2021
USA/GA-CDC-LC0150528/2021
USA/FL-CDC-LC0150654/2021
USA/MD-CDC-LC0150734/2021
USA/FL-CDC-LC0150445/2021
USA/FL-CDC-LC0150421/2021
USA/FL-CDC-LC0150525/2021
USA/FL-CDC-LC0150950/2021
USA/FL-CDC-LC0150408/2021
USA/FL-CDC-LC0150405/2021
USA/FL-CDC-LC0150524/2021
USA/FL-CDC-LC0150446/2021
USA/FL-CDC-LC0150503/2021
USA/FL-CDC-LC0151200/2021
USA/FL-CDC-LC0150407/2021
USA/FL-CDC-LC0150504/2021
USA/AL-CDC-LC0150553/2021
USA/FL-CDC-LC0151690/2021
USA/NC-CDC-LC0151473/2021
USA/NC-CDC-LC0151471/2021
USA/NC-CDC-LC0151469/2021
USA/NC-CDC-LC0151475/2021
USA/NC-CDC-LC0151470/2021
USA/NC-CDC-LC0151326/2021
USA/NC-CDC-LC0151666/2021
USA/NC-CDC-LC0151668/2021
USA/NC-CDC-LC0151472/2021
USA/NC-CDC-LC0151669/2021
USA/NC-CDC-LC0151671/2021
USA/GA-CDC-LC0151368/2021
USA/GA-CDC-LC0151369/2021
USA/GA-CDC-LC0151401/2021
USA/GA-CDC-LC0151447/2021
USA/NC-CDC-LC0151831/2021
USA/FL-CDC-LC0150655/2021
USA/NC-CDC-LC0151299/2021
USA/NC-CDC-LC0151210/2021
USA/NC-CDC-LC0151477/2021
USA/FL-CDC-LC0151304/2021
USA/FL-CDC-LC0151307/2021
USA/FL-CDC-LC0151269/2021
USA/FL-CDC-LC0151362/2021
USA/FL-CDC-LC0151408/2021
USA/FL-CDC-LC0151303/2021
USA/FL-CDC-LC0151266/2021
USA/FL-CDC-LC0151306/2021
USA/FL-CDC-LC0151363/2021
USA/FL-CDC-LC0151407/2021
USA/FL-CDC-LC0151308/2021
USA/NC-CDC-LC0151479/2021
USA/MD-CDC-LC0151830/2021
USA/FL-CDC-LC0151302/2021
USA/AL-CDC-LC0151410/2021
USA/AL-CDC-LC0151404/2021
USA/NC-CDC-LC0151323/2021
USA/NC-CDC-LC0151319/2021
USA/NC-CDC-LC0151322/2021
USA/NC-CDC-LC0151321/2021
USA/TN-CDC-LC0151616/2021
USA/MS-CDC-LC0151374/2021
USA/TN-CDC-LC0151617/2021
USA/GA-CDC-LC0151118/2021
USA/GA-CDC-LC0151400/2021
USA/GA-CDC-LC0151285/2021
USA/GA-CDC-LC0151287/2021
USA/FL-CDC-LC0151361/2021
USA/AL-CDC-LC0151373/2021
USA/TN-CDC-LC0151376/2021
USA/MS-CDC-LC0151412/2021
USA/MS-CDC-LC0151289/2021
USA/AL-CDC-LC0151419/2021
USA/GA-CDC-LC0151286/2021
USA/FL-CDC-LC0151284/2021
USA/FL-CDC-LC0151283/2021
USA/FL-CDC-LC0151388/2021
USA/FL-CDC-LC0151383/2021
USA/FL-CDC-LC0151378/2021
USA/FL-CDC-LC0151386/2021
USA/FL-CDC-LC0151079/2021
USA/FL-CDC-LC0151635/2021
USA/FL-CDC-LC0151452/2021
USA/FL-CDC-LC0151267/2021
USA/GA-CDC-LC0151370/2021
USA/FL-CDC-LC0151387/2021
USA/FL-CDC-LC0151623/2021
USA/FL-CDC-LC0151633/2021
USA/FL-CDC-LC0151397/2021
USA/FL-CDC-LC0151366/2021
USA/FL-CDC-LC0151170/2021
USA/FL-CDC-LC0151152/2021
USA/FL-CDC-LC0151096/2021
USA/FL-CDC-LC0151439/2021
USA/FL-CDC-LC0151380/2021
USA/FL-CDC-LC0151632/2021
USA/FL-CDC-LC0151081/2021
USA/FL-CDC-LC0151385/2021
USA/FL-CDC-LC0151264/2021
USA/FL-CDC-LC0151389/2021
USA/FL-CDC-LC0151453/2021
USA/FL-CDC-LC0151440/2021
USA/FL-CDC-LC0151384/2021
USA/FL-CDC-LC0151390/2021
USA/NC-CDC-LC0151320/2021
USA/FL-CDC-LC0151381/2021
USA/FL-CDC-LC0151423/2021
USA/FL-CDC-LC0151391/2021
USA/FL-CDC-LC0151276/2021
USA/FL-CDC-LC0151305/2021
USA/FL-CDC-LC0151301/2021
USA/GA-CDC-LC0151446/2021
USA/GA-CDC-LC0151417/2021
USA/VA-CDC-LC0151186/2021
USA/AL-CDC-LC0151406/2021
USA/VA-CDC-LC0151187/2021
USA/VA-CDC-LC0151191/2021
USA/TN-CDC-LC0151375/2021
USA/NC-CDC-LC0151667/2021
USA/NC-CDC-LC0151318/2021
USA/FL-CDC-LC0151769/2021
USA/FL-CDC-LC0151764/2021
USA/FL-CDC-LC0151153/2021
USA/NC-CDC-LC0151665/2021
USA/FL-CDC-LC0151765/2021
USA/FL-CDC-LC0151767/2021
USA/FL-CDC-LC0151075/2021
USA/FL-CDC-LC0151263/2021
USA/FL-CDC-LC0151268/2021
USA/FL-CDC-LC0151626/2021
USA/FL-CDC-LC0151784/2021
USA/FL-CDC-LC0151613/2021
USA/FL-CDC-LC0151156/2021
USA/FL-CDC-LC0151441/2021
USA/FL-CDC-LC0151077/2021
USA/FL-CDC-LC0151766/2021
USA/FL-CDC-LC0151229/2021
USA/FL-CDC-LC0151216/2021
USA/FL-CDC-LC0151619/2021
USA/FL-CDC-LC0151664/2021
USA/FL-CDC-LC0151155/2021
USA/FL-CDC-LC0151771/2021
USA/FL-CDC-LC0151768/2021
USA/FL-CDC-LC0151174/2021
USA/FL-CDC-LC0151154/2021
USA/FL-CDC-LC0151627/2021
USA/TN-CDC-LC0151359/2021
USA/FL-CDC-LC0151157/2021
USA/FL-CDC-LC0151158/2021
USA/FL-CDC-LC0151763/2021
USA/FL-CDC-LC0151169/2021
USA/FL-CDC-LC0151770/2021
USA/FL-CDC-LC0151214/2021
USA/FL-CDC-LC0151172/2021
USA/FL-CDC-LC0151629/2021
USA/OH-CDC-LC0151228/2021
USA/FL-CDC-LC0151173/2021
USA/FL-CDC-LC0151630/2021
USA/FL-CDC-LC0151624/2021
USA/FL-CDC-LC0151628/2021
USA/FL-CDC-LC0151625/2021
USA/FL-CDC-LC0151171/2021
USA/FL-CDC-LC0151178/2021
USA/FL-CDC-LC0151612/2021
USA/FL-CDC-LC0151176/2021
USA/FL-CDC-LC0151282/2021
USA/VA-CDC-LC0151581/2021
USA/TN-CDC-LC0151365/2021
USA/FL-CDC-LC0151721/2021
USA/FL-CDC-LC0151592/2021
USA/FL-CDC-LC0151512/2021
USA/FL-CDC-LC0151593/2021
USA/FL-CDC-LC0151589/2021
USA/FL-CDC-LC0151590/2021
USA/FL-CDC-LC0151591/2021
USA/FL-CDC-LC0151511/2021
USA/FL-CDC-LC0152338/2021
USA/FL-CDC-LC0151594/2021
USA/NC-CDC-LC0151906/2021
USA/FL-CDC-LC0151595/2021
USA/NC-CDC-LC0151905/2021
USA/NC-CDC-LC0152004/2021
USA/NC-CDC-LC0151904/2021
USA/NC-CDC-LC0152003/2021
USA/NC-CDC-LC0152479/2021
USA/NC-CDC-LC0152006/2021
USA/NC-CDC-LC0151909/2021
USA/NC-CDC-LC0152474/2021
USA/NC-CDC-LC0152002/2021
USA/NC-CDC-LC0152478/2021
USA/NC-CDC-LC0152178/2021
USA/NC-CDC-LC0152477/2021
USA/NC-CDC-LC0151908/2021
USA/NC-CDC-LC0152480/2021
USA/FL-CDC-LC0152533/2021
USA/FL-CDC-LC0152531/2021
USA/FL-CDC-LC0152536/2021
USA/FL-CDC-LC0152534/2021
USA/FL-CDC-LC0152461/2021
USA/FL-CDC-LC0152532/2021
USA/FL-CDC-LC0152458/2021
USA/FL-CDC-LC0152530/2021
USA/FL-CDC-LC0152457/2021
USA/NC-CDC-LC0152182/2021
USA/NC-CDC-LC0152179/2021
USA/NC-CDC-LC0152176/2021
USA/AL-CDC-LC0152088/2021
USA/NC-CDC-LC0152177/2021
USA/AL-CDC-LC0152089/2021
USA/MS-CDC-LC0152322/2021
USA/NC-CDC-LC0152005/2021
USA/NC-CDC-LC0152445/2021
USA/NC-CDC-LC0152008/2021
USA/VA-CDC-LC0152325/2021
USA/MD-CDC-LC0152323/2021
USA/VA-CDC-LC0152483/2021
USA/NC-CDC-LC0152141/2021
USA/NC-CDC-LC0152142/2021
USA/FL-CDC-LC0152493/2021
USA/FL-CDC-LC0152492/2021
USA/FL-CDC-LC0152496/2021
USA/FL-CDC-LC0152495/2021
USA/FL-CDC-LC0152494/2021
USA/FL-CDC-LC0152506/2021
USA/FL-CDC-LC0152505/2021
USA/CT-CDC-LC0154625/2021
USA/FL-CDC-LC0152324/2021
USA/FL-CDC-LC0152075/2021
USA/FL-CDC-LC0152074/2021
USA/NC-CDC-LC0152475/2021
USA/RI-CDC-LC0154723/2021
USA/CT-CDC-LC0154624/2021
USA/CT-CDC-LC0154791/2021
USA/CT-CDC-LC0154738/2021
USA/NC-CDC-LC0151907/2021
USA/CT-CDC-LC0154792/2021
USA/CT-CDC-LC0154805/2021
USA/CT-CDC-LC0154806/2021
USA/CT-CDC-LC0154756/2021
USA/CT-CDC-LC0154804/2021
USA/CT-CDC-LC0154807/2021
USA/CT-CDC-LC0155148/2021
USA/CT-CDC-LC0154757/2021
USA/CT-CDC-LC0155190/2021
USA/CT-CDC-LC0155144/2021
USA/CT-CDC-LC0154822/2021
USA/CT-CDC-LC0155147/2021
USA/CT-CDC-LC0155149/2021
USA/CT-CDC-LC0155188/2021
USA/CT-CDC-LC0155189/2021
USA/CT-CDC-LC0154823/2021
USA/CT-CDC-LC0154827/2021
USA/CT-CDC-LC0154826/2021
USA/MA-CDC-LC0154743/2021
USA/MA-CDC-LC0154900/2021
USA/CT-CDC-LC0154744/2021
USA/CT-CDC-LC0154825/2021
USA/RI-CDC-LC0154859/2021
USA/FL-CDC-LC0152076/2021
USA/RI-CDC-LC0154796/2021
USA/RI-CDC-LC0154855/2021
USA/CT-CDC-LC0154745/2021
USA/RI-CDC-LC0154798/2021
USA/RI-CDC-LC0154857/2021
USA/MA-CDC-LC0154764/2021
USA/RI-CDC-LC0154741/2021
USA/MA-CDC-LC0154799/2021
USA/MA-CDC-LC0154767/2021
USA/MA-CDC-LC0154765/2021
USA/MA-CDC-LC0154619/2021
USA/MA-CDC-LC0154620/2021
USA/NH-CDC-LC0154622/2021
USA/MA-CDC-LC0154763/2021
USA/RI-CDC-LC0154838/2021
USA/NH-CDC-LC0154808/2021
USA/CA-CDC-LC0154856/2021
USA/NH-CDC-LC0154623/2021
USA/NH-CDC-LC0154901/2021
USA/NH-CDC-LC0154898/2021
USA/MA-CDC-LC0154766/2021
USA/NH-CDC-LC0154790/2021
USA/MA-CDC-LC0155152/2021
USA/MA-CDC-LC0154768/2021
USA/MA-CDC-LC0154724/2021
USA/RI-CDC-LC0154842/2021
USA/MA-CDC-LC0154877/2021
USA/TN-CDC-LC0155047/2021
USA/TN-CDC-LC0155132/2021
USA/TN-CDC-LC0155072/2021
USA/TN-CDC-LC0155005/2021
USA/TN-CDC-LC0155028/2021
USA/TN-CDC-LC0155080/2021
USA/TN-CDC-LC0155056/2021
USA/MA-CDC-LC0154621/2021
USA/TN-CDC-LC0155038/2021
USA/TN-CDC-LC0155125/2021
USA/TN-CDC-LC0155103/2021
USA/GA-CDC-LC0155138/2021
USA/TN-CDC-LC0155019/2021
USA/LA-CDC-LC0155118/2021
USA/VA-CDC-LC0142138/2021
USA/VA-CDC-LC0142401/2021
USA/CA-CDC-LC0141782/2021
USA/TN-CDC-LC0155074/2021
USA/VA-CDC-LC0142400/2021
USA/SC-CDC-LC0142268/2021
USA/SC-CDC-LC0141766/2021
USA/SC-CDC-LC0141838/2021
USA/VA-CDC-LC0141778/2021
USA/NC-CDC-LC0142294/2021
USA/NC-CDC-LC0142295/2021
USA/FL-CDC-LC0142244/2021
USA/NC-CDC-LC0142267/2021
USA/NC-CDC-LC0142243/2021
USA/NC-CDC-LC0142043/2021
USA/MI-CDC-LC0142205/2021
USA/NC-CDC-LC0141862/2021
USA/NC-CDC-LC0142142/2021
USA/NC-CDC-LC0142134/2021
USA/NC-CDC-LC0142215/2021
USA/NC-CDC-LC0141996/2021
USA/NC-CDC-LC0141998/2021
USA/NC-CDC-LC0142289/2021
USA/TX-CDC-LC0142070/2021
USA/NC-CDC-LC0142263/2021
USA/VA-CDC-LC0141849/2021
USA/SC-CDC-LC0142047/2021
USA/NC-CDC-LC0141781/2021
USA/NC-CDC-LC0141971/2021
USA/NC-CDC-LC0142269/2021
USA/NC-CDC-LC0142271/2021
USA/NC-CDC-LC0142270/2021
USA/NC-CDC-LC0142399/2021
USA/GA-CDC-LC0141932/2021
USA/VA-CDC-LC0142375/2021
USA/SC-CDC-LC0141823/2021
USA/SC-CDC-LC0141820/2021
USA/SC-CDC-LC0141860/2021
USA/DC-CDC-LC0141795/2021
USA/NC-CDC-LC0142120/2021
USA/NC-CDC-LC0142316/2021
USA/NC-CDC-LC0141760/2021
USA/NC-CDC-LC0142073/2021
USA/NC-CDC-LC0142203/2021
USA/NC-CDC-LC0142119/2021
USA/NC-CDC-LC0141987/2021
USA/NC-CDC-LC0142225/2021
USA/NC-CDC-LC0142140/2021
USA/CO-CDC-LC0141805/2021
USA/NC-CDC-LC0142258/2021
USA/NC-CDC-LC0141855/2021
USA/NC-CDC-LC0142403/2021
USA/NC-CDC-LC0142219/2021
USA/NC-CDC-LC0142054/2021
USA/NC-CDC-LC0141989/2021
USA/NC-CDC-LC0141856/2021
USA/NC-CDC-LC0141995/2021
USA/NC-CDC-LC0142288/2021
USA/NC-CDC-LC0142287/2021
USA/NC-CDC-LC0141863/2021
USA/NC-CDC-LC0142373/2021
USA/NC-CDC-LC0142126/2021
USA/VA-CDC-LC0141977/2021
USA/NC-CDC-LC0142310/2021
USA/NC-CDC-LC0141988/2021
USA/NC-CDC-LC0142290/2021
USA/VA-CDC-LC0141763/2021
USA/NC-CDC-LC0142311/2021
USA/VA-CDC-LC0141743/2021
USA/NC-CDC-LC0142247/2021
USA/NC-CDC-LC0142044/2021
USA/NC-CDC-LC0141991/2021
USA/NC-CDC-LC0141859/2021
USA/NC-CDC-LC0142309/2021
USA/NC-CDC-LC0141994/2021
USA/NC-CDC-LC0142402/2021
USA/NC-CDC-LC0141764/2021
USA/NC-CDC-LC0141765/2021
USA/NC-CDC-LC0142147/2021
USA/NC-CDC-LC0142161/2021
USA/MD-CDC-LC0141975/2021
USA/MD-CDC-LC0142241/2021
USA/MD-CDC-LC0141762/2021
USA/VA-CDC-LC0141794/2021
USA/VA-CDC-LC0141821/2021
USA/VA-CDC-LC0141822/2021
USA/VA-CDC-LC0141850/2021
USA/NC-CDC-LC0142248/2021
USA/VA-CDC-LC0141815/2021
USA/MD-CDC-LC0142031/2021
USA/NC-CDC-LC0142374/2021
USA/GA-CDC-LC0141930/2021
USA/NC-CDC-LC0142398/2021
USA/VA-CDC-LC0141861/2021
USA/NC-CDC-LC0141773/2021
USA/GA-CDC-LC0141931/2021
USA/GA-CDC-LC0142314/2021
USA/GA-CDC-LC0141970/2021
USA/GA-CDC-LC0141969/2021
USA/GA-CDC-LC0142315/2021
USA/NC-CDC-LC0141857/2021
USA/VA-CDC-LC0142071/2021
USA/VA-CDC-LC0141804/2021
USA/GA-CDC-LC0142137/2021
USA/VA-CDC-LC0141777/2021
USA/NC-CDC-LC0141780/2021
USA/VA-CDC-LC0142118/2021
USA/NC-CDC-LC0142246/2021
USA/NC-CDC-LC0141779/2021
USA/NC-CDC-LC0142133/2021
USA/NC-CDC-LC0142242/2021
USA/NC-CDC-LC0142216/2021
USA/NC-CDC-LC0142141/2021
USA/GA-CDC-LC0142407/2021
USA/NC-CDC-LC0142067/2021
USA/NC-CDC-LC0142143/2021
USA/NC-CDC-LC0141928/2021
USA/MD-CDC-LC0141976/2021
USA/MD-CDC-LC0141761/2021
USA/MA-CDC-LC0141979/2021
USA/VA-CDC-LC0142382/2021
USA/VA-CDC-LC0141817/2021
USA/NC-CDC-LC0141790/2021
USA/NC-CDC-LC0141789/2021
USA/NC-CDC-LC0141750/2021
USA/NC-CDC-LC0141752/2021
USA/NC-CDC-LC0141753/2021
USA/NC-CDC-LC0141749/2021
USA/SC-CDC-LC0141745/2021
USA/NC-CDC-LC0141751/2021
USA/VA-CDC-LC0141746/2021
USA/FL-CDC-LC0142088/2021
USA/FL-CDC-LC0142395/2021
USA/LA-CDC-LC0142087/2021
USA/FL-CDC-LC0142001/2021
USA/NC-CDC-LC0141851/2021
USA/NY-CDC-LC0141853/2021
USA/FL-CDC-LC0142086/2021
USA/VA-CDC-LC0142127/2021
USA/FL-CDC-LC0141999/2021
USA/FL-CDC-LC0142035/2021
USA/TX-CDC-LC0142000/2021
USA/TX-CDC-LC0142220/2021
USA/NY-CDC-LC0142038/2021
USA/NC-CDC-LC0143244/2021
USA/NC-CDC-LC0142535/2021
USA/NC-CDC-LC0142605/2021
USA/VA-CDC-LC0142139/2021
USA/SC-CDC-LC0142703/2021
USA/SC-CDC-LC0143251/2021
USA/NC-CDC-LC0143241/2021
USA/NC-CDC-LC0142611/2021
USA/NC-CDC-LC0142615/2021
USA/NC-CDC-LC0143242/2021
USA/NC-CDC-LC0142708/2021
USA/NC-CDC-LC0142597/2021
USA/NC-CDC-LC0142594/2021
USA/SC-CDC-LC0142704/2021
USA/NC-CDC-LC0142540/2021
USA/NC-CDC-LC0142701/2021
USA/NC-CDC-LC0142601/2021
USA/NC-CDC-LC0142700/2021
USA/NC-CDC-LC0142510/2021
USA/SC-CDC-LC0143247/2021
USA/VA-CDC-LC0143231/2021
USA/VA-CDC-LC0142709/2021
USA/DC-CDC-LC0143258/2021
USA/MD-CDC-LC0143232/2021
USA/DC-CDC-LC0142512/2021
USA/NC-CDC-LC0142598/2021
USA/DC-CDC-LC0142511/2021
USA/MD-CDC-LC0143253/2021
USA/NC-CDC-LC0142706/2021
USA/NC-CDC-LC0142596/2021
USA/NC-CDC-LC0143229/2021
USA/NC-CDC-LC0143246/2021
USA/NC-CDC-LC0142595/2021
USA/NC-CDC-LC0143245/2021
USA/NC-CDC-LC0143240/2021
USA/MD-CDC-LC0142722/2021
USA/MD-CDC-LC0142654/2021
USA/MD-CDC-LC0142718/2021
USA/MD-CDC-LC0142618/2021
USA/NC-CDC-LC0143228/2021
USA/VA-CDC-LC0142626/2021
USA/VA-CDC-LC0142629/2021
USA/VA-CDC-LC0143227/2021
USA/VA-CDC-LC0142516/2021
USA/VA-CDC-LC0142721/2021
USA/VA-CDC-LC0143236/2021
USA/VA-CDC-LC0143237/2021
USA/VA-CDC-LC0143238/2021
USA/NC-CDC-LC0142707/2021
USA/GA-CDC-LC0142538/2021
USA/GA-CDC-LC0142539/2021
USA/NC-CDC-LC0143243/2021
USA/DC-CDC-LC0143239/2021
USA/VA-CDC-LC0143256/2021
USA/NC-CDC-LC0142628/2021
USA/SC-CDC-LC0143252/2021
USA/VA-CDC-LC0143257/2021
USA/NC-CDC-LC0142719/2021
USA/NC-CDC-LC0142720/2021
USA/NC-CDC-LC0142537/2021
USA/VA-CDC-LC0143163/2021
USA/MD-CDC-LC0142514/2021
USA/VA-CDC-LC0142557/2021
USA/MD-CDC-LC0143225/2021
USA/NC-CDC-LC0142554/2021
USA/NC-CDC-LC0142662/2021
USA/NC-CDC-LC0142550/2021
USA/GA-CDC-LC0142685/2021
USA/VA-CDC-LC0143168/2021
USA/VA-CDC-LC0143170/2021
USA/VA-CDC-LC0142552/2021
USA/VA-CDC-LC0146222/2021
USA/SC-CDC-LC0146171/2021
USA/VA-CDC-LC0146105/2021
USA/NC-CDC-LC0145949/2021
USA/NC-CDC-LC0145857/2021
USA/VA-CDC-LC0143169/2021
USA/NC-CDC-LC0145950/2021
USA/NC-CDC-LC0146203/2021
USA/NC-CDC-LC0146036/2021
USA/NC-CDC-LC0146199/2021
USA/NC-CDC-LC0142551/2021
USA/NC-CDC-LC0146024/2021
USA/NC-CDC-LC0146075/2021
USA/NC-CDC-LC0145951/2021
USA/SC-CDC-LC0145936/2021
USA/FL-CDC-LC0146492/2021
USA/NC-CDC-LC0146108/2021
USA/NC-CDC-LC0145886/2021
USA/SC-CDC-LC0146110/2021
USA/SC-CDC-LC0146104/2021
USA/NC-CDC-LC0146145/2021
USA/NC-CDC-LC0146141/2021
USA/NC-CDC-LC0146143/2021
USA/NC-CDC-LC0146146/2021
USA/NC-CDC-LC0145769/2021
USA/SC-CDC-LC0146079/2021
USA/NC-CDC-LC0145859/2021
USA/NC-CDC-LC0145831/2021
USA/NC-CDC-LC0146119/2021
USA/NC-CDC-LC0146044/2021
USA/SC-CDC-LC0146205/2021
USA/SC-CDC-LC0145797/2021
USA/NC-CDC-LC0146210/2021
USA/NC-CDC-LC0146008/2021
USA/NC-CDC-LC0145766/2021
USA/NC-CDC-LC0145765/2021
USA/NC-CDC-LC0146038/2021
USA/NC-CDC-LC0145809/2021
USA/NC-CDC-LC0142649/2021
USA/NC-CDC-LC0145768/2021
USA/NC-CDC-LC0146201/2021
USA/NC-CDC-LC0146161/2021
USA/NC-CDC-LC0146200/2021
USA/NC-CDC-LC0146202/2021
USA/SC-CDC-LC0145773/2021
USA/NC-CDC-LC0145763/2021
USA/NC-CDC-LC0145764/2021
USA/NC-CDC-LC0145767/2021
USA/NC-CDC-LC0146188/2021
USA/NC-CDC-LC0145770/2021
USA/NC-CDC-LC0146186/2021
USA/NC-CDC-LC0145760/2021
USA/NC-CDC-LC0146241/2021
USA/NC-CDC-LC0145887/2021
USA/NC-CDC-LC0146084/2021
USA/MD-CDC-LC0146209/2021
USA/MD-CDC-LC0145889/2021
USA/VA-CDC-LC0146072/2021
USA/MD-CDC-LC0146184/2021
USA/DC-CDC-LC0146244/2021
USA/VA-CDC-LC0146204/2021
USA/MD-CDC-LC0145864/2021
USA/MD-CDC-LC0145849/2021
USA/DC-CDC-LC0145850/2021
USA/VA-CDC-LC0146208/2021
USA/VA-CDC-LC0146229/2021
USA/MD-CDC-LC0146010/2021
USA/MD-CDC-LC0145863/2021
USA/VA-CDC-LC0146007/2021
USA/VA-CDC-LC0145776/2021
USA/MD-CDC-LC0146206/2021
USA/DC-CDC-LC0146212/2021
USA/VA-CDC-LC0145762/2021
USA/NC-CDC-LC0146015/2021
USA/NC-CDC-LC0146000/2021
USA/NC-CDC-LC0145999/2021
USA/NC-CDC-LC0146042/2021
USA/NC-CDC-LC0146255/2021
USA/NC-CDC-LC0146253/2021
USA/NC-CDC-LC0146252/2021
USA/NC-CDC-LC0146014/2021
USA/NC-CDC-LC0146109/2021
USA/NC-CDC-LC0146106/2021
USA/NC-CDC-LC0146107/2021
USA/MD-CDC-LC0146085/2021
USA/NY-CDC-LC0146432/2021
USA/NC-CDC-LC0145875/2021
USA/VA-CDC-LC0146082/2021
USA/NJ-CDC-LC0146488/2021
USA/NJ-CDC-LC0146429/2021
USA/NJ-CDC-LC0146421/2021
USA/NY-CDC-LC0146420/2021
USA/NJ-CDC-LC0146419/2021
USA/NJ-CDC-LC0146472/2021
USA/NJ-CDC-LC0146474/2021
USA/NJ-CDC-LC0146473/2021
USA/NJ-CDC-LC0146457/2021
USA/NJ-CDC-LC0146471/2021
USA/MD-CDC-LC0146034/2021
USA/DE-CDC-LC0146499/2021
USA/NJ-CDC-LC0146458/2021
USA/MD-CDC-LC0146464/2021
USA/MD-CDC-LC0145945/2021
USA/NC-CDC-LC0145820/2021
USA/MD-CDC-LC0145926/2021
USA/MD-CDC-LC0146078/2021
USA/MD-CDC-LC0145795/2021
USA/PA-CDC-LC0146459/2021
USA/NJ-CDC-LC0146490/2021
USA/PA-CDC-LC0146461/2021
USA/NJ-CDC-LC0146453/2021
USA/PA-CDC-LC0146462/2021
USA/NJ-CDC-LC0146452/2021
USA/NJ-CDC-LC0146466/2021
USA/NJ-CDC-LC0146467/2021
USA/PA-CDC-LC0146485/2021
USA/PA-CDC-LC0146454/2021
USA/PA-CDC-LC0146455/2021
USA/NY-CDC-LC0146463/2021
USA/PA-CDC-LC0146486/2021
USA/NY-CDC-LC0146444/2021
USA/NY-CDC-LC0146493/2021
USA/NY-CDC-LC0146445/2021
USA/NY-CDC-LC0146446/2021
USA/NY-CDC-LC0146415/2021
USA/NY-CDC-LC0146480/2021
USA/NY-CDC-LC0146417/2021
USA/FL-CDC-LC0146481/2021
USA/NY-CDC-LC0146412/2021
USA/NY-CDC-LC0146418/2021
USA/NY-CDC-LC0146482/2021
USA/NY-CDC-LC0146456/2021
USA/NY-CDC-LC0146483/2021
USA/NC-CDC-LC0146224/2021
USA/NY-CDC-LC0146484/2021
USA/VA-CDC-LC0146081/2021
USA/VA-CDC-LC0146086/2021
USA/VA-CDC-LC0146022/2021
USA/VA-CDC-LC0146023/2021
USA/VA-CDC-LC0145792/2021
USA/VA-CDC-LC0146176/2021
USA/VA-CDC-LC0146025/2021
USA/VA-CDC-LC0146250/2021
USA/VA-CDC-LC0145793/2021
USA/VA-CDC-LC0146031/2021
USA/VA-CDC-LC0145794/2021
USA/VA-CDC-LC0145816/2021
USA/VA-CDC-LC0145790/2021
USA/VA-CDC-LC0145952/2021
USA/VA-CDC-LC0146073/2021
USA/VA-CDC-LC0145791/2021
USA/VA-CDC-LC0146032/2021
USA/VA-CDC-LC0145866/2021
USA/NC-CDC-LC0145995/2021
USA/NJ-CDC-LC0146477/2021
USA/NC-CDC-LC0146016/2021
USA/VA-CDC-LC0146128/2021
USA/NC-CDC-LC0146221/2021
USA/NC-CDC-LC0146230/2021
USA/NC-CDC-LC0146117/2021
USA/NC-CDC-LC0145877/2021
USA/NC-CDC-LC0146187/2021
USA/VA-CDC-LC0146116/2021
USA/NC-CDC-LC0145874/2021
USA/TN-CDC-LC0146198/2021
USA/NC-CDC-LC0146120/2021
USA/NC-CDC-LC0145931/2021
USA/NJ-CDC-LC0146428/2021
USA/NJ-CDC-LC0146426/2021
USA/NY-CDC-LC0146435/2021
USA/NJ-CDC-LC0146475/2021
USA/NJ-CDC-LC0146411/2021
USA/NY-CDC-LC0146451/2021
USA/NY-CDC-LC0146469/2021
USA/NJ-CDC-LC0146476/2021
USA/NJ-CDC-LC0146442/2021
USA/NJ-CDC-LC0146437/2021
USA/NJ-CDC-LC0146414/2021
USA/NY-CDC-LC0146433/2021
USA/VA-CDC-LC0146080/2021
USA/NY-CDC-LC0146440/2021
USA/NC-CDC-LC0146226/2021
USA/VA-CDC-LC0146125/2021
USA/NJ-CDC-LC0146434/2021
USA/VA-CDC-LC0145903/2021
USA/NY-CDC-LC0146450/2021
USA/NJ-CDC-LC0146431/2021
USA/NJ-CDC-LC0146424/2021
USA/NJ-CDC-LC0146427/2021
USA/NC-CDC-LC0146113/2021
USA/GA-CDC-LC0145939/2021
USA/NC-CDC-LC0146021/2021
USA/GA-CDC-LC0146235/2021
USA/GA-CDC-LC0146242/2021
USA/GA-CDC-LC0146017/2021
USA/GA-CDC-LC0146236/2021
USA/NC-CDC-LC0146185/2021
USA/GA-CDC-LC0146237/2021
USA/NC-CDC-LC0146118/2021
USA/NC-CDC-LC0146076/2021
USA/NY-CDC-LC0146503/2021
USA/NC-CDC-LC0145996/2021
USA/NC-CDC-LC0146077/2021
USA/NY-CDC-LC0146501/2021
USA/NY-CDC-LC0146500/2021
USA/NC-CDC-LC0145998/2021
USA/NC-CDC-LC0146074/2021
USA/SC-CDC-LC0146174/2021
USA/SC-CDC-LC0146192/2021
USA/VA-CDC-LC0146122/2021
USA/DC-CDC-LC0145775/2021
USA/NC-CDC-LC0146035/2021
USA/VA-CDC-LC0145815/2021
USA/VA-CDC-LC0146234/2021
USA/NC-CDC-LC0146228/2021
USA/NC-CDC-LC0146223/2021
USA/VA-CDC-LC0146121/2021
USA/NC-CDC-LC0145818/2021
USA/NC-CDC-LC0146207/2021
USA/NC-CDC-LC0146254/2021
USA/NC-CDC-LC0146225/2021
USA/NC-CDC-LC0146227/2021
USA/NC-CDC-LC0145946/2021
USA/PA-CDC-LC0146460/2021
USA/NC-CDC-LC0145755/2021
USA/MD-CDC-LC0146220/2021
USA/NC-CDC-LC0145980/2021
USA/MD-CDC-LC0146112/2021
USA/VA-CDC-LC0146054/2021
USA/NJ-CDC-LC0146504/2021
USA/VA-CDC-LC0146292/2021
USA/MD-CDC-LC0146111/2021
USA/MD-CDC-LC0145761/2021
USA/IL-CDC-LC0146505/2021
USA/NC-CDC-LC0146097/2021
USA/MD-CDC-LC0146178/2021
USA/NC-CDC-LC0146061/2021
USA/NC-CDC-LC0145806/2021
USA/NC-CDC-LC0145832/2021
USA/NC-CDC-LC0145819/2021
USA/NC-CDC-LC0146154/2021
USA/VA-CDC-LC0145848/2021
USA/NC-CDC-LC0145781/2021
USA/NJ-CDC-LC0148086/2021
USA/VA-CDC-LC0146029/2021
USA/NJ-CDC-LC0148094/2021
USA/NJ-CDC-LC0148088/2021
USA/NC-CDC-LC0145989/2021
USA/NJ-CDC-LC0148082/2021
USA/NJ-CDC-LC0148087/2021
USA/NJ-CDC-LC0148043/2021
USA/DE-CDC-LC0148036/2021
USA/DE-CDC-LC0148091/2021
USA/NJ-CDC-LC0148055/2021
USA/PA-CDC-LC0148032/2021
USA/NJ-CDC-LC0148044/2021
USA/DE-CDC-LC0148035/2021
USA/NJ-CDC-LC0148116/2021
USA/PA-CDC-LC0148105/2021
USA/PA-CDC-LC0148106/2021
USA/PA-CDC-LC0148037/2021
USA/PA-CDC-LC0148070/2021
USA/NJ-CDC-LC0148075/2021
USA/NJ-CDC-LC0148078/2021
USA/NJ-CDC-LC0148077/2021
USA/NJ-CDC-LC0148080/2021
USA/PA-CDC-LC0148076/2021
USA/NJ-CDC-LC0148073/2021
USA/GA-CDC-LC0148074/2021
USA/NY-CDC-LC0148051/2021
USA/MA-CDC-LC0148050/2021
USA/NY-CDC-LC0148052/2021
USA/NJ-CDC-LC0148040/2021
USA/NJ-CDC-LC0148065/2021
USA/NJ-CDC-LC0148031/2021
USA/NJ-CDC-LC0148110/2021
USA/NJ-CDC-LC0148113/2021
USA/NJ-CDC-LC0148054/2021
USA/NJ-CDC-LC0148029/2021
USA/PA-CDC-LC0148045/2021
USA/NJ-CDC-LC0148109/2021
USA/NJ-CDC-LC0148108/2021
USA/PA-CDC-LC0148046/2021
USA/NJ-CDC-LC0148114/2021
USA/NJ-CDC-LC0148115/2021
USA/NJ-CDC-LC0148090/2021
USA/NJ-CDC-LC0148093/2021
USA/NJ-CDC-LC0148089/2021
USA/NJ-CDC-LC0148081/2021
USA/NJ-CDC-LC0148041/2021
USA/NJ-CDC-LC0148067/2021
USA/NJ-CDC-LC0148039/2021
USA/NJ-CDC-LC0148042/2021
USA/NJ-CDC-LC0148064/2021
USA/NJ-CDC-LC0148079/2021
USA/CA-CDC-LC0148059/2021
USA/NC-CDC-LC0148306/2021
USA/NC-CDC-LC0148328/2021
USA/NC-CDC-LC0148310/2021
USA/KS-CDC-LC0148027/2021
USA/IA-CDC-LC0148028/2021
USA/NJ-CDC-LC0148026/2021
USA/SC-CDC-LC0148373/2021
USA/SC-CDC-LC0148123/2021
USA/GA-CDC-LC0147583/2021
USA/LA-CDC-LC0147403/2021
USA/FL-CDC-LC0147564/2021
USA/FL-CDC-LC0147633/2021
USA/NJ-CDC-LC0148066/2021
USA/FL-CDC-LC0147586/2021
USA/FL-CDC-LC0147565/2021
USA/FL-CDC-LC0147410/2021
USA/FL-CDC-LC0147407/2021
USA/FL-CDC-LC0147588/2021
USA/FL-CDC-LC0147411/2021
USA/FL-CDC-LC0147409/2021
USA/AL-CDC-LC0147391/2021
USA/AL-CDC-LC0147317/2021
USA/AL-CDC-LC0147577/2021
USA/AL-CDC-LC0147405/2021
USA/GA-CDC-LC0147394/2021
USA/GA-CDC-LC0147396/2021
USA/GA-CDC-LC0147393/2021
USA/GA-CDC-LC0147395/2021
USA/AL-CDC-LC0147336/2021
USA/FL-CDC-LC0147551/2021
USA/FL-CDC-LC0147541/2021
USA/FL-CDC-LC0147438/2021
USA/FL-CDC-LC0147437/2021
USA/FL-CDC-LC0147436/2021
USA/FL-CDC-LC0147353/2021
USA/MS-CDC-LC0147582/2021
USA/FL-CDC-LC0147402/2021
USA/MS-CDC-LC0147392/2021
USA/FL-CDC-LC0147306/2021
USA/FL-CDC-LC0147357/2021
USA/FL-CDC-LC0147316/2021
USA/FL-CDC-LC0147351/2021
USA/FL-CDC-LC0147587/2021
USA/FL-CDC-LC0147308/2021
USA/FL-CDC-LC0147278/2021
USA/FL-CDC-LC0147307/2021
USA/FL-CDC-LC0147434/2021
USA/FL-CDC-LC0147362/2021
USA/FL-CDC-LC0147309/2021
USA/FL-CDC-LC0147310/2021
USA/FL-CDC-LC0147540/2021
USA/FL-CDC-LC0147547/2021
USA/FL-CDC-LC0147379/2021
USA/FL-CDC-LC0147573/2021
USA/FL-CDC-LC0147311/2021
USA/FL-CDC-LC0147542/2021
USA/FL-CDC-LC0147338/2021
USA/FL-CDC-LC0147348/2021
USA/FL-CDC-LC0147337/2021
USA/FL-CDC-LC0147546/2021
USA/FL-CDC-LC0147543/2021
USA/FL-CDC-LC0147545/2021
USA/FL-CDC-LC0147539/2021
USA/FL-CDC-LC0147406/2021
USA/FL-CDC-LC0147544/2021
USA/FL-CDC-LC0147355/2021
USA/FL-CDC-LC0147352/2021
USA/GA-CDC-LC0147596/2021
USA/FL-CDC-LC0147585/2021
USA/FL-CDC-LC0147567/2021
USA/FL-CDC-LC0147408/2021
USA/GA-CDC-LC0147584/2021
USA/GA-CDC-LC0147431/2021
USA/FL-CDC-LC0147435/2021
USA/FL-CDC-LC0147631/2021
USA/FL-CDC-LC0147634/2021
USA/FL-CDC-LC0147637/2021
USA/FL-CDC-LC0147635/2021
USA/FL-CDC-LC0147274/2021
USA/FL-CDC-LC0147276/2021
USA/FL-CDC-LC0147275/2021
USA/FL-CDC-LC0147320/2021
USA/FL-CDC-LC0147318/2021
USA/FL-CDC-LC0147326/2021
USA/FL-CDC-LC0147373/2021
USA/FL-CDC-LC0147327/2021
USA/FL-CDC-LC0147321/2021
USA/FL-CDC-LC0147323/2021
USA/FL-CDC-LC0147377/2021
USA/FL-CDC-LC0147374/2021
USA/FL-CDC-LC0147319/2021
USA/FL-CDC-LC0147378/2021
USA/FL-CDC-LC0147277/2021
USA/FL-CDC-LC0147325/2021
USA/FL-CDC-LC0147381/2021
USA/FL-CDC-LC0147632/2021
USA/FL-CDC-LC0147636/2021
USA/FL-CDC-LC0147390/2021
USA/TN-CDC-LC0147643/2021
USA/FL-CDC-LC0147376/2021
USA/TN-CDC-LC0147619/2021
USA/FL-CDC-LC0147339/2021
USA/FL-CDC-LC0147349/2021
USA/FL-CDC-LC0147615/2021
USA/TN-CDC-LC0147627/2021
USA/FL-CDC-LC0147458/2021
USA/GA-CDC-LC0150058/2021
USA/FL-CDC-LC0147617/2021
USA/GA-CDC-LC0150061/2021
USA/FL-CDC-LC0150071/2021
USA/NC-CDC-LC0149622/2021
USA/FL-CDC-LC0150075/2021
USA/FL-CDC-LC0150072/2021
USA/FL-CDC-LC0149547/2021
USA/AL-CDC-LC0150047/2021
USA/GA-CDC-LC0150045/2021
USA/GA-CDC-LC0150044/2021
USA/AL-CDC-LC0150105/2021
USA/FL-CDC-LC0149546/2021
USA/NC-CDC-LC0149615/2021
USA/NC-CDC-LC0149623/2021
USA/NC-CDC-LC0149618/2021
USA/MS-CDC-LC0150051/2021
USA/MS-CDC-LC0150107/2021
USA/TN-CDC-LC0150109/2021
USA/GA-CDC-LC0150057/2021
USA/TN-CDC-LC0150108/2021
USA/TN-CDC-LC0150068/2021
USA/FL-CDC-LC0150099/2021
USA/AL-CDC-LC0150104/2021
USA/NC-CDC-LC0149619/2021
USA/FL-CDC-LC0149580/2021
USA/MS-CDC-LC0150065/2021
USA/FL-CDC-LC0150036/2021
USA/FL-CDC-LC0150032/2021
USA/FL-CDC-LC0150073/2021
USA/FL-CDC-LC0149578/2021
USA/FL-CDC-LC0149581/2021
USA/FL-CDC-LC0149584/2021
USA/FL-CDC-LC0149583/2021
USA/FL-CDC-LC0150027/2021
USA/FL-CDC-LC0150030/2021
USA/FL-CDC-LC0150031/2021
USA/FL-CDC-LC0150026/2021
USA/FL-CDC-LC0149576/2021
USA/FL-CDC-LC0150029/2021
USA/FL-CDC-LC0149577/2021
USA/FL-CDC-LC0149574/2021
USA/FL-CDC-LC0150025/2021
USA/FL-CDC-LC0150028/2021
USA/FL-CDC-LC0150076/2021
USA/FL-CDC-LC0150055/2021
USA/FL-CDC-LC0149575/2021
USA/FL-CDC-LC0150056/2021
USA/FL-CDC-LC0149550/2021
USA/GA-CDC-LC0150101/2021
USA/NJ-CDC-LC0154215/2021
USA/NJ-CDC-LC0154508/2021
USA/FL-CDC-LC0149571/2021
USA/MD-CDC-LC0154356/2021
USA/NJ-CDC-LC0154163/2021
USA/NJ-CDC-LC0154182/2021
USA/NY-CDC-LC0154164/2021
USA/NY-CDC-LC0154510/2021
USA/NJ-CDC-LC0154512/2021
USA/NY-CDC-LC0154482/2021
USA/NJ-CDC-LC0154132/2021
USA/PA-CDC-LC0154131/2021
USA/NY-CDC-LC0154133/2021
USA/DE-CDC-LC0154315/2021
USA/NJ-CDC-LC0154241/2021
USA/NJ-CDC-LC0154006/2021
USA/MD-CDC-LC0154355/2021
USA/NJ-CDC-LC0154388/2021
USA/PA-CDC-LC0154110/2021
USA/NY-CDC-LC0154158/2021
USA/PA-CDC-LC0154459/2021
USA/NY-CDC-LC0153957/2021
USA/NY-CDC-LC0153956/2021
USA/TX-CDC-LC0147254/2021
USA/NY-CDC-LC0154334/2021
USA/TX-CDC-LC0147001/2021
USA/TX-CDC-LC0147248/2021
USA/TX-CDC-LC0147211/2021
USA/TX-CDC-LC0147002/2021
USA/TX-CDC-LC0147005/2021
USA/OK-CDC-LC0147003/2021
USA/TX-CDC-LC0147249/2021
USA/TX-CDC-LC0147247/2021
USA/LA-CDC-LC0147132/2021
USA/TX-CDC-LC0147251/2021
USA/NJ-CDC-LC0154354/2021
USA/CA-CDC-LC0146719/2021
USA/CA-CDC-LC0146720/2021
USA/CA-CDC-LC0146718/2021
USA/CA-CDC-LC0146721/2021
USA/LA-CDC-LC0147203/2021
USA/TX-CDC-LC0147195/2021
USA/AR-CDC-LC0147253/2021
USA/AR-CDC-LC0147214/2021
USA/CO-CDC-LC0147218/2021
USA/CA-CDC-LC0146588/2021
USA/TX-CDC-LC0147204/2021
USA/CA-CDC-LC0146916/2021
USA/KS-CDC-LC0147136/2021
USA/MO-CDC-LC0147215/2021
USA/MO-CDC-LC0147135/2021
USA/TX-CDC-LC0147200/2021
USA/TX-CDC-LC0147193/2021
USA/TX-CDC-LC0147198/2021
USA/TX-CDC-LC0147194/2021
USA/CA-CDC-LC0147138/2021
USA/TX-CDC-LC0147225/2021
USA/TX-CDC-LC0147196/2021
USA/AZ-CDC-LC0146989/2021
USA/AZ-CDC-LC0147117/2021
USA/AZ-CDC-LC0146988/2021
USA/UT-CDC-LC0147126/2021
USA/UT-CDC-LC0147125/2021
USA/UT-CDC-LC0147119/2021
USA/CA-CDC-LC0146572/2021
USA/CA-CDC-LC0146575/2021
USA/CA-CDC-LC0146574/2021
USA/CA-CDC-LC0146937/2021
USA/CA-CDC-LC0146635/2021
USA/CA-CDC-LC0146573/2021
USA/AR-CDC-LC0147190/2021
USA/CA-CDC-LC0147080/2021
USA/AZ-CDC-LC0147123/2021
USA/CA-CDC-LC0146794/2021
USA/AR-CDC-LC0147023/2021
USA/NV-CDC-LC0147140/2021
USA/CA-CDC-LC0146795/2021
USA/CA-CDC-LC0146722/2021
USA/MO-CDC-LC0147245/2021
USA/CA-CDC-LC0147068/2021
USA/CA-CDC-LC0147029/2021
USA/CA-CDC-LC0147019/2021
USA/CA-CDC-LC0146778/2021
USA/CA-CDC-LC0146789/2021
USA/CA-CDC-LC0147069/2021
USA/CA-CDC-LC0146660/2021
USA/LA-CDC-LC0147131/2021
USA/WA-CDC-LC0153021/2021
USA/CA-CDC-LC0147037/2021
USA/WA-CDC-LC0153012/2021
USA/WA-CDC-LC0153028/2021
USA/WA-CDC-LC0153029/2021
USA/WA-CDC-LC0153030/2021
USA/MT-CDC-LC0152774/2021
USA/OR-CDC-LC0152993/2021
USA/OR-CDC-LC0153009/2021
USA/OR-CDC-LC0153010/2021
USA/OR-CDC-LC0153011/2021
USA/WA-CDC-LC0152773/2021
USA/WA-CDC-LC0152994/2021
USA/CA-CDC-LC0153006/2021
USA/WA-CDC-LC0153008/2021
USA/MT-CDC-LC0152783/2021
USA/MT-CDC-LC0152782/2021
USA/CA-CDC-LC0152684/2021
USA/WA-CDC-LC0152778/2021
USA/OR-CDC-LC0152742/2021
USA/AZ-CDC-LC0152945/2021
USA/WA-CDC-LC0152746/2021
USA/WA-CDC-LC0152724/2021
USA/OR-CDC-LC0152743/2021
USA/WA-CDC-LC0152723/2021
USA/ID-CDC-LC0152728/2021
USA/WA-CDC-LC0152745/2021
USA/WA-CDC-LC0152744/2021
USA/OR-CDC-LC0153060/2021
USA/WA-CDC-LC0152726/2021
USA/WA-CDC-LC0153063/2021
USA/WA-CDC-LC0153071/2021
USA/OR-CDC-LC0152721/2021
USA/WA-CDC-LC0153064/2021
USA/WA-CDC-LC0152733/2021
USA/NV-CDC-LC0152946/2021
USA/OR-CDC-LC0153069/2021
USA/ID-CDC-LC0152750/2021
USA/ID-CDC-LC0152729/2021
USA/NV-CDC-LC0152914/2021
USA/NV-CDC-LC0152912/2021
USA/CA-CDC-LC0152857/2021
USA/NV-CDC-LC0152913/2021
USA/CA-CDC-LC0152618/2021
USA/CA-CDC-LC0153325/2021
USA/AR-CDC-LC0153277/2021
USA/CA-CDC-LC0153324/2021
USA/CA-CDC-LC0152865/2021
USA/NV-CDC-LC0153681/2021
USA/CA-CDC-LC0152864/2021
USA/CA-CDC-LC0152848/2021
USA/TX-CDC-LC0153590/2021
USA/TX-CDC-LC0153533/2021
USA/AR-CDC-LC0153811/2021
USA/TX-CDC-LC0153815/2021
USA/AZ-CDC-LC0153741/2021
USA/AZ-CDC-LC0153735/2021
USA/AZ-CDC-LC0153734/2021
USA/AZ-CDC-LC0153731/2021
USA/AZ-CDC-LC0153738/2021
USA/AZ-CDC-LC0153730/2021
USA/AZ-CDC-LC0153736/2021
USA/AZ-CDC-LC0153676/2021
USA/AZ-CDC-LC0153686/2021
USA/AZ-CDC-LC0153740/2021
USA/AZ-CDC-LC0153733/2021
USA/NM-CDC-LC0153744/2021
USA/AZ-CDC-LC0153732/2021
USA/NV-CDC-LC0153682/2021
USA/NV-CDC-LC0153683/2021
USA/NV-CDC-LC0153746/2021
USA/CA-CDC-LC0153677/2021
USA/NM-CDC-LC0153679/2021
USA/NM-CDC-LC0153678/2021
USA/NV-CDC-LC0153573/2021
USA/NV-CDC-LC0153749/2021
USA/NV-CDC-LC0153748/2021
USA/NV-CDC-LC0153750/2021
USA/TX-CDC-LC0153592/2021
USA/TX-CDC-LC0153939/2021
USA/TX-CDC-LC0153589/2021
USA/TX-CDC-LC0153694/2021
USA/TX-CDC-LC0153597/2021
USA/UT-CDC-LC0153728/2021
USA/AR-CDC-LC0153531/2021
USA/NV-CDC-LC0153747/2021
USA/TX-CDC-LC0153588/2021
USA/MO-CDC-LC0153813/2021
USA/TX-CDC-LC0153575/2021
USA/UT-CDC-LC0153726/2021
USA/TX-CDC-LC0153591/2021
USA/UT-CDC-LC0153685/2021
USA/TX-CDC-LC0153579/2021
USA/TX-CDC-LC0153938/2021
USA/TX-CDC-LC0153943/2021
USA/TX-CDC-LC0153576/2021
USA/TX-CDC-LC0153695/2021
USA/AZ-CDC-LC0153935/2021
USA/AZ-CDC-LC0153376/2021
USA/TX-CDC-LC0153391/2021
USA/AK-PHL11075/2021
USA/AK-PHL11004/2021
USA/NV-CDC-LC0153888/2021
USA/TX-CDC-LC0153426/2021
USA/AK-PHL11063/2021
USA/GA-CDC-MMB09505337/2021
USA/GA-CDC-MMB09505318/2021
USA/GA-CDC-MMB09497283/2021
USA/KY-CDC-MMB09504508/2021
USA/FL-CDC-MMB09512312/2021
USA/GA-CDC-MMB09495053/2021
USA/GA-CDC-MMB09500316/2021
USA/SC-CDC-MMB09510777/2021
USA/OH-CDC-MMB09503585/2021
USA/SC-CDC-MMB09515826/2021
USA/CO-CDC-MMB09501486/2021
USA/SC-CDC-MMB09512763/2021
USA/GA-CDC-MMB09495138/2021
USA/GA-CDC-MMB09497024/2021
USA/GA-CDC-MMB09500156/2021
USA/SC-CDC-MMB09515248/2021
USA/MO-CDC-MMB09497377/2021
USA/GA-CDC-MMB09494542/2021
USA/GA-CDC-MMB09499688/2021
USA/GA-CDC-MMB09495940/2021
USA/MO-CDC-MMB09497354/2021
USA/GA-CDC-MMB09500405/2021
USA/GA-CDC-MMB09495859/2021
USA/TX-CDC-FG-072228/2021
USA/TX-CDC-FG-072260/2021
USA/TX-CDC-FG-072242/2021
USA/TX-CDC-FG-072231/2021
USA/TX-CDC-FG-072269/2021
USA/TX-CDC-FG-072251/2021
USA/TX-CDC-FG-072314/2021
USA/TX-CDC-FG-072300/2021
USA/TX-CDC-FG-072335/2021
USA/TX-CDC-FG-072331/2021
USA/TX-CDC-FG-072328/2021
USA/TX-CDC-FG-072332/2021
USA/TX-CDC-FG-072353/2021
USA/TX-CDC-FG-072352/2021
USA/TX-CDC-FG-072396/2021
USA/TX-CDC-FG-072376/2021
USA/TX-CDC-FG-072600/2021
USA/TX-CDC-FG-072405/2021
USA/TX-CDC-FG-072394/2021
USA/TX-CDC-FG-072606/2021
USA/TX-CDC-FG-072460/2021
USA/TX-CDC-FG-072641/2021
USA/TX-CDC-FG-072656/2021
USA/TX-CDC-FG-072677/2021
USA/TX-CDC-FG-072735/2021
USA/TX-CDC-FG-072663/2021
USA/TX-CDC-FG-072740/2021
USA/TX-CDC-FG-072346/2021
USA/TX-CDC-FG-072350/2021
USA/OK-CDC-LC0159756/2021
USA/TX-CDC-FG-072347/2021
USA/TX-CDC-FG-072294/2021
USA/AZ-CDC-LC0159796/2021
USA/TX-CDC-LC0159753/2021
USA/TX-CDC-LC0159754/2021
USA/OK-CDC-LC0159731/2021
USA/TX-CDC-LC0159728/2021
USA/TX-CDC-LC0159732/2021
USA/IL-CDC-LC0159234/2021
USA/AZ-CDC-LC0159772/2021
USA/IL-CDC-LC0159233/2021
USA/TX-CDC-LC0159713/2021
USA/IL-CDC-LC0159231/2021
USA/IL-CDC-LC0159239/2021
USA/KY-CDC-LC0159301/2021
USA/AZ-CDC-LC0159423/2021
USA/AZ-CDC-LC0159422/2021
USA/AZ-CDC-LC0159427/2021
USA/AZ-CDC-LC0159773/2021
USA/NM-CDC-LC0159416/2021
USA/AZ-CDC-LC0159771/2021
USA/AZ-CDC-LC0159779/2021
USA/AZ-CDC-LC0159763/2021
USA/NM-CDC-LC0159421/2021
USA/NM-CDC-LC0159790/2021
USA/NM-CDC-LC0159798/2021
USA/NM-CDC-LC0159776/2021
USA/IL-CDC-LC0159122/2021
USA/AZ-CDC-LC0159762/2021
USA/TX-CDC-LC0159742/2021
USA/AR-CDC-LC0159729/2021
USA/IL-CDC-LC0159118/2021
USA/WV-CDC-LC0159294/2021
USA/KY-CDC-LC0159049/2021
USA/IN-CDC-LC0159078/2021
USA/WV-CDC-LC0159295/2021
USA/VA-CDC-LC0159285/2021
USA/KY-CDC-LC0159448/2021
USA/KY-CDC-LC0159274/2021
USA/IN-CDC-LC0159441/2021
USA/KY-CDC-LC0159447/2021
USA/KY-CDC-LC0159446/2021
USA/KY-CDC-LC0159444/2021
USA/TX-CDC-LC0159738/2021
USA/WV-CDC-LC0159111/2021
USA/WV-CDC-LC0159117/2021
USA/MO-CDC-LC0159749/2021
USA/MO-CDC-LC0159748/2021
USA/MO-CDC-LC0159750/2021
USA/MO-CDC-LC0159747/2021
USA/TX-CDC-LC0159739/2021
USA/KS-CDC-LC0159745/2021
USA/TX-CDC-LC0159781/2021
USA/TX-CDC-LC0159736/2021
USA/TX-CDC-LC0159737/2021
USA/TX-CDC-LC0159733/2021
USA/TX-CDC-LC0159734/2021
USA/GA-CDC-LC0159775/2021
USA/PA-CDC-LC0159099/2021
USA/KY-CDC-LC0159273/2021
USA/KY-CDC-LC0159101/2021
USA/TX-CDC-LC0159735/2021
USA/IL-CDC-LC0159501/2021
USA/WV-CDC-LC0159482/2021
USA/IN-CDC-LC0159241/2021
USA/OH-CDC-LC0159299/2021
USA/MN-MDH-10401/2021
USA/KY-CDC-LC0159465/2021
USA/MN-MDH-10404/2021
USA/NC-SLPH-0353/2021
USA/MN-MDH-10403/2021
USA/MN-MDH-10410/2021
USA/MN-MDH-10405/2021
USA/MN-MDH-10436/2021
USA/MN-MDH-10427/2021
USA/MN-MDH-10497/2021
USA/MN-MDH-10412/2021
USA/MN-MDH-10506/2021
USA/MN-MDH-10481/2021
USA/MN-MDH-10498/2021
USA/MN-MDH-10511/2021
USA/MN-MDH-10634/2021
USA/MN-MDH-10633/2021
USA/MN-MDH-10626/2021
USA/MD-MDH-4113/2021
USA/AL-UAB-GX563/2021
USA/AK-PHL11245/2021
USA/AK-PHL11241/2021
USA/AK-PHL11240/2021
USA/AK-PHL11246/2021
USA/AK-PHL11249/2021
USA/AK-PHL11248/2021
USA/AK-PHL11250/2021
USA/AK-PHL11251/2021
USA/AK-PHL11253/2021
USA/AK-PHL11256/2021
USA/AK-PHL11255/2021
USA/AK-PHL11260/2021
USA/AK-PHL11128/2021
USA/AK-PHL11239/2021
USA/AK-PHL11243/2021
USA/AK-PHL11110/2021
USA/NMDOH-2021142377/2021
USA/AK-PHL11440/2021
USA/SD-SDPHL-0468/2021
USA/SD-SDPHL-0466/2021
USA/SD-SDPHL-0467/2021
USA/SD-SDPHL-0469/2021
USA/IN-CDC-LC0170415/2021
USA/IN-CDC-LC0170367/2021
USA/IN-CDC-LC0170593/2021
USA/IN-CDC-LC0170594/2021
USA/IN-CDC-LC0170597/2021
USA/IL-CDC-LC0170419/2021
USA/IN-CDC-LC0170417/2021
USA/IN-CDC-LC0170420/2021
USA/IN-CDC-LC0170596/2021
USA/IN-CDC-LC0170609/2021
USA/IN-CDC-LC0170595/2021
USA/IN-CDC-LC0170369/2021
USA/IN-CDC-LC0170381/2021
USA/IN-CDC-LC0170376/2021
USA/WI-CDC-LC0170408/2021
USA/WI-CDC-LC0170598/2021
USA/IL-CDC-LC0170400/2021
USA/WI-CDC-LC0170599/2021
USA/IL-CDC-LC0170407/2021
USA/WI-CDC-LC0170514/2021
USA/WI-CDC-LC0170470/2021
USA/WI-CDC-LC0170394/2021
USA/IN-CDC-LC0170650/2021
USA/WI-CDC-LC0170409/2021
USA/IL-CDC-LC0170549/2021
USA/IL-CDC-LC0170553/2021
USA/IL-CDC-LC0170512/2021
USA/WI-CDC-LC0170358/2021
USA/IL-CDC-LC0170569/2021
USA/IL-CDC-LC0170629/2021
USA/IL-CDC-LC0170516/2021
USA/IL-CDC-LC0170575/2021
USA/WI-CDC-LC0170554/2021
USA/WI-CDC-LC0170362/2021
USA/WI-CDC-LC0170574/2021
USA/WI-CDC-LC0170573/2021
USA/WI-CDC-LC0170357/2021
USA/IL-CDC-LC0170550/2021
USA/WI-CDC-LC0170632/2021
USA/IL-CDC-LC0170356/2021
USA/WI-CDC-LC0170633/2021
USA/IL-CDC-LC0170467/2021
USA/IL-CDC-LC0170556/2021
USA/IL-CDC-LC0170359/2021
USA/IL-CDC-LC0170355/2021
USA/IL-CDC-LC0170464/2021
USA/IL-CDC-LC0170548/2021
USA/IL-CDC-LC0170479/2021
USA/IL-CDC-LC0170473/2021
USA/IL-CDC-LC0170466/2021
USA/IL-CDC-LC0170551/2021
USA/IL-CDC-LC0170392/2021
USA/IL-CDC-LC0170410/2021
USA/IL-CDC-LC0170568/2021
USA/WI-CDC-LC0170471/2021
USA/WI-CDC-LC0170572/2021
USA/IL-CDC-LC0170465/2021
USA/IL-CDC-LC0170571/2021
USA/IL-CDC-LC0170472/2021
USA/IL-CDC-LC0170468/2021
USA/IL-CDC-LC0170552/2021
USA/IL-CDC-LC0170478/2021
USA/NY-CDC-LC0170743/2021
USA/IL-CDC-LC0170474/2021
USA/NY-CDC-LC0170742/2021
USA/IL-CDC-LC0170475/2021
USA/IN-CDC-LC0170375/2021
USA/IN-CDC-LC0170368/2021
USA/NY-CDC-LC0170741/2021
USA/IL-CDC-LC0170540/2021
USA/IL-CDC-LC0170645/2021
USA/NY-CDC-LC0170740/2021
USA/IN-CDC-LC0167563/2021
USA/IN-CDC-LC0167565/2021
USA/IL-CDC-LC0170541/2021
USA/IN-CDC-LC0167426/2021
USA/IN-CDC-LC0167570/2021
USA/IN-CDC-LC0167562/2021
USA/IN-CDC-LC0167429/2021
USA/IN-CDC-LC0167572/2021
USA/IN-CDC-LC0167425/2021
USA/IN-CDC-LC0167567/2021
USA/IN-CDC-LC0167424/2021
USA/IN-CDC-LC0167568/2021
USA/IN-CDC-LC0167423/2021
USA/IN-CDC-LC0167564/2021
USA/IN-CDC-LC0167566/2021
USA/WI-CDC-LC0167526/2021
USA/IN-CDC-LC0167427/2021
USA/IL-CDC-LC0170513/2021
USA/IL-CDC-LC0167600/2021
USA/WI-CDC-LC0167078/2021
USA/IL-CDC-LC0167079/2021
USA/WI-CDC-LC0167077/2021
USA/WI-CDC-LC0167076/2021
USA/IL-CDC-LC0167059/2021
USA/IL-CDC-LC0167530/2021
USA/IL-CDC-LC0167522/2021
USA/WI-CDC-LC0167447/2021
USA/IL-CDC-LC0167556/2021
USA/WI-CDC-LC0167527/2021
USA/IL-CDC-LC0167524/2021
USA/IL-CDC-LC0167063/2021
USA/IL-CDC-LC0167523/2021
USA/IL-CDC-LC0167448/2021
USA/IL-CDC-LC0167060/2021
USA/IN-CDC-LC0167391/2021
USA/IL-CDC-LC0167551/2021
USA/MO-CDC-LC0167913/2021
USA/IL-CDC-LC0167555/2021
USA/WI-CDC-LC0167581/2021
USA/KS-CDC-LC0167890/2021
USA/KS-CDC-LC0167880/2021
USA/KS-CDC-LC0167889/2021
USA/MO-CDC-LC0167875/2021
USA/IL-CDC-LC0167557/2021
USA/NJ-CDC-LC0173818/2021
USA/NY-CDC-LC0173793/2021
USA/NJ-CDC-LC0173810/2021
USA/NJ-CDC-LC0173813/2021
USA/NJ-CDC-LC0173806/2021
USA/NJ-CDC-LC0173811/2021
USA/NJ-CDC-LC0173781/2021
USA/NJ-CDC-LC0173775/2021
USA/NJ-CDC-LC0173788/2021
USA/NJ-CDC-LC0173778/2021
USA/NJ-CDC-LC0173776/2021
USA/NJ-CDC-LC0173779/2021
USA/NJ-CDC-LC0173768/2021
USA/NJ-CDC-LC0173759/2021
USA/DE-CDC-LC0173797/2021
USA/MD-CDC-LC0173822/2021
USA/PA-CDC-LC0173821/2021
USA/NJ-CDC-LC0173796/2021
USA/DE-CDC-LC0173789/2021
USA/DE-CDC-LC0173790/2021
USA/NJ-CDC-LC0173803/2021
USA/PA-CDC-LC0173805/2021
USA/PA-CDC-LC0173802/2021
USA/NJ-CDC-LC0173817/2021
USA/PA-CDC-LC0173814/2021
USA/NJ-CDC-LC0173823/2021
USA/PA-CDC-LC0173820/2021
USA/NJ-CDC-LC0173794/2021
USA/NJ-CDC-LC0173774/2021
USA/NJ-CDC-LC0173801/2021
USA/NY-CDC-LC0173795/2021
USA/NY-CDC-LC0173858/2021
USA/NY-CDC-LC0173798/2021
USA/NJ-CDC-LC0173770/2021
USA/NJ-CDC-LC0173767/2021
USA/PA-CDC-LC0173760/2021
USA/NJ-CDC-LC0173757/2021
USA/NJ-CDC-LC0173826/2021
USA/NY-CDC-LC0173755/2021
USA/NY-CDC-LC0173792/2021
USA/NJ-CDC-LC0173782/2021
USA/NJ-CDC-LC0173773/2021
USA/NY-CDC-LC0173791/2021
USA/NJ-CDC-LC0173785/2021
USA/NJ-CDC-LC0173771/2021
USA/NJ-CDC-LC0173772/2021
USA/NJ-CDC-LC0174132/2021
USA/TX-CDC-LC0173675/2021
USA/PA-CDC-LC0173753/2021
USA/VA-CDC-LC0173734/2021
USA/AL-UAB-GX627/2021
USA/NY-CDC-LC0174052/2021
USA/AL-UAB-GX628/2021
USA/AL-UAB-GX632/2021
USA/AL-UAB-GX629/2021
USA/AL-UAB-GX630/2021
USA/AL-UAB-GX636/2021
USA/AL-UAB-GX631/2021
USA/AL-UAB-GX634/2021
USA/AL-UAB-GX635/2021
USA/AL-UAB-GX639/2021
USA/AL-UAB-GX641/2021
USA/AL-UAB-GX638/2021
USA/AL-UAB-GX640/2021
USA/OSPHL02105/2021
USA/AL-UAB-GX637/2021
USA/OSPHL02168/2021
USA/UT-CDC-ASC210233680/2021
USA/UT-CDC-ASC210232727/2021
USA/UT-CDC-ASC210233679/2021
USA/PA-CDC-LC0173819/2021
USA/UT-CDC-ASC210233692/2021
USA/UT-CDC-ASC210233688/2021
USA/TX-CDC-ASC210233685/2021
USA/CA-CDC-ASC210233307/2021
USA/TX-CDC-ASC210233343/2021
USA/IL-CDC-ASC210233353/2021
USA/LA-CDC-ASC210233661/2021
USA/TX-CDC-ASC210233344/2021
USA/TN-CDC-ASC210233426/2021
USA/TN-CDC-ASC210234660/2021
USA/NC-CDC-ASC210233471/2021
USA/AR-CDC-ASC210233193/2021
USA/GA-CDC-ASC210233967/2021
USA/TN-CDC-ASC210231628/2021
USA/TN-CDC-ASC210231793/2021
USA/PA-CDC-ASC210231627/2021
USA/UT-CDC-ASC210232771/2021
USA/FL-CDC-ASC210232777/2021
USA/FL-CDC-ASC210232780/2021
USA/FL-CDC-ASC210232778/2021
USA/MN-CDC-ASC210232781/2021
USA/FL-CDC-ASC210232784/2021
USA/RI-CDC-ASC210233788/2021
USA/CA-CDC-ASC210234089/2021
USA/TN-CDC-ASC210231867/2021
USA/TN-CDC-ASC210232544/2021
USA/AZ-CDC-ASC210232609/2021
USA/CA-CDC-ASC210232302/2021
USA/KY-CDC-ASC210232920/2021
USA/TN-CDC-ASC210231311/2021
USA/TX-CDC-ASC210232984/2021
USA/LA-CDC-ASC210232152/2021
USA/TN-CDC-ASC210234662/2021
USA/RI-CDC-ASC210234670/2021
USA/TN-CDC-ASC210245931/2021
USA/TN-CDC-ASC210245928/2021
USA/TN-CDC-ASC210245918/2021
USA/JMAH/2021
USA/JMAI/2021
USA/JMAK/2021
USA/JMAJ/2021
USA/JMAM/2021
USA/JMAR/2021
USA/JMAN/2021
USA/JMAQ/2021
USA/WA-S10462/2021
USA/WA-S10436/2021
USA/WA-S10501/2021
USA/WA-S10505/2021
USA/WA-S10512/2021
USA/WA-S10507/2021
USA/WA-S10513/2021
USA/WA-S10519/2021
USA/MD-MDH-3951/2021
USA/MD-MDH-3953/2021
USA/MD-MDH-3994/2021
USA/MD-MDH-3954/2021
USA/WA-S10528/2021
USA/MD-MDH-3958/2021
USA/MD-MDH-4004/2021
USA/MD-MDH-3997/2021
USA/MD-MDH-4009/2021
USA/MD-MDH-4040/2021
USA/MD-MDH-4044/2021
USA/MD-MDH-4043/2021
USA/MD-MDH-4048/2021
USA/MD-MDH-4045/2021
USA/UT-UPHL-210828038701/2021
USA/UT-UPHL-210828038398/2021
USA/UT-UPHL-210828081787/2021
USA/UT-UPHL-210828136356/2021
USA/UT-UPHL-210828044828/2021
USA/UT-UPHL-210828128770/2021
USA/UT-UPHL-210828345124/2021
USA/UT-UPHL-210828278324/2021
USA/UT-UPHL-210828227249/2021
USA/UT-UPHL-210828397629/2021
USA/UT-UPHL-210828362200/2021
USA/UT-UPHL-210828398602/2021
USA/UT-UPHL-210828607107/2021
USA/UT-UPHL-210828768313/2021
USA/UT-UPHL-210828738803/2021
USA/UT-UPHL-210828775420/2021
USA/UT-UPHL-210828890363/2021
USA/UT-UPHL-210828910516/2021
USA/UT-UPHL-210828803155/2021
USA/UT-UPHL-210828904819/2021
USA/UT-UPHL-210828958278/2021
USA/UT-UPHL-210828994844/2021
USA/CO-CDC-LC0190437/2021
USA/CO-CDC-LC0190441/2021
USA/UT-UPHL-210828712816/2021
USA/CO-CDC-LC0190452/2021
USA/CO-CDC-LC0190480/2021
USA/CO-CDC-LC0190474/2021
USA/WA-CDC-LC0183391/2021
USA/WA-CDC-LC0183437/2021
USA/TX-CDC-LC0181633/2021
USA/AZ-CDC-LC0181543/2021
USA/TX-CDC-LC0181634/2021
USA/MO-CDC-LC0181602/2021
USA/TX-CDC-LC0181632/2021
USA/TX-CDC-LC0181630/2021
USA/CA-CDC-LC0181604/2021
USA/CA-CDC-LC0181605/2021
USA/TX-CDC-LC0181631/2021
USA/CA-CDC-LC0181603/2021
USA/ID-CDC-LC0185527/2021
USA/NV-CDC-LC0189794/2021
USA/WA-CDC-LC0185476/2021
USA/NV-CDC-LC0189793/2021
USA/AZ-CDC-LC0189776/2021
USA/AZ-CDC-LC0189777/2021
USA/AZ-CDC-LC0189799/2021
USA/AZ-CDC-LC0189800/2021
USA/NV-CDC-LC0189791/2021
USA/TX-CDC-LC0189786/2021
USA/NV-CDC-LC0189790/2021
USA/AZ-CDC-LC0189778/2021
USA/HI-CDC-LC0189787/2021
USA/MO-CDC-LC0189812/2021
USA/MO-CDC-LC0189771/2021
USA/MO-CDC-LC0189813/2021
USA/MO-CDC-LC0189811/2021
USA/AZ-CDC-LC0189801/2021
USA/AZ-CDC-LC0189796/2021
USA/AZ-CDC-LC0189798/2021
USA/CA-CDC-LC0189814/2021
USA/AR-CDC-LC0189821/2021
USA/AR-CDC-LC0189828/2021
USA/AR-CDC-LC0189829/2021
USA/AR-CDC-LC0189827/2021
USA/OK-CDC-LC0189847/2021
USA/OK-CDC-LC0189773/2021
USA/OK-CDC-LC0189826/2021
USA/WA-CDC-LC0190117/2021
USA/WA-CDC-LC0190118/2021
USA/WA-CDC-LC0190050/2021
USA/WA-CDC-LC0190120/2021
USA/WA-CDC-LC0190116/2021
USA/WA-CDC-LC0190054/2021
USA/OR-CDC-LC0190105/2021
USA/WA-CDC-LC0190052/2021
USA/TN-CDC-ASC210246108/2021
USA/TX-CDC-ASC210231857/2021
USA/FL-CDC-ASC210246126/2021
USA/FL-CDC-ASC210231858/2021
USA/WA-CDC-LC0190053/2021
USA/MD-CDC-ASC210205738/2021
USA/FL-CDC-ASC210231861/2021
USA/FL-CDC-ASC210231859/2021
USA/FL-CDC-ASC210231860/2021
USA/CA-CDC-ASC210203717/2021
USA/FL-CDC-ASC210204677/2021
USA/MD-CDC-ASC210205739/2021
USA/CA-CDC-ASC210203718/2021
USA/TX-CDC-ASC210208513/2021
USA/KS-CDC-ASC210207396/2021
USA/MN-MDH-10944/2021
USA/MN-MDH-10950/2021
USA/MN-MDH-10945/2021
USA/MN-MDH-10947/2021
USA/MN-MDH-10961/2021
USA/MN-MDH-10958/2021
USA/JW1956/2021
USA/JW1962/2021
USA/JW1953/2021
USA/JW1967/2021
USA/JW1974/2021
USA/JW1971/2021
USA/JW1972/2021
USA/JW1978/2021
USA/SD-SDPHL-0472/2021
USA/SD-SDPHL-0475/2021
USA/SD-SDPHL-0474/2021
USA/SD-SDPHL-0478/2021
USA/SD-SDPHL-0481/2021
USA/SD-SDPHL-0493/2021
USA/SD-SDPHL-0492/2021
USA/SD-SDPHL-0494/2021
USA/CA-CDC-ASC210233668/2021
USA/CA-CDC-ASC210233667/2021
USA/CA-CDC-ASC210233669/2021
USA/CA-CDC-ASC210233670/2021
USA/CA-CDC-ASC210233671/2021
USA/TX-CDC-ASC210233672/2021
USA/FL-CDC-ASC210233674/2021
USA/PA-CDC-ASC210233682/2021
USA/FL-CDC-ASC210233673/2021
USA/FL-CDC-ASC210233676/2021
USA/FL-CDC-ASC210233675/2021
USA/TX-CDC-ASC210233677/2021
USA/SD-SDPHL-0496/2021
USA/CA-CDC-ASC210233683/2021
USA/CA-CDC-ASC210233690/2021
USA/PA-CDC-ASC210233687/2021
USA/CA-CDC-ASC210233686/2021
USA/CA-CDC-ASC210233691/2021
USA/CA-CDC-ASC210233693/2021
USA/CA-CDC-ASC210233695/2021
USA/CA-CDC-ASC210233694/2021
USA/TX-CDC-ASC210233697/2021
USA/AL-CDC-ASC210233846/2021
USA/TX-CDC-ASC210233847/2021
USA/TX-CDC-ASC210233848/2021
USA/MO-CDC-ASC210233849/2021
USA/GA-CDC-ASC210233851/2021
USA/TX-CDC-ASC210233852/2021
USA/TX-CDC-ASC210233850/2021
USA/TX-CDC-ASC210233854/2021
USA/GA-CDC-ASC210233859/2021
USA/FL-CDC-ASC210233858/2021
USA/FL-CDC-ASC210233860/2021
USA/TX-CDC-ASC210233853/2021
USA/NC-CDC-ASC210233864/2021
USA/TX-CDC-ASC210233855/2021
USA/TX-CDC-ASC210233861/2021
USA/TX-CDC-ASC210233857/2021
USA/TX-CDC-ASC210233870/2021
USA/AL-CDC-ASC210233863/2021
USA/NJ-CDC-ASC210233869/2021
USA/IL-CDC-ASC210233874/2021
USA/AL-CDC-ASC210233865/2021
USA/OH-CDC-ASC210233871/2021
USA/FL-CDC-ASC210233877/2021
USA/SC-CDC-ASC210233866/2021
USA/NC-CDC-ASC210233876/2021
USA/TX-CDC-ASC210233878/2021
USA/CA-CDC-ASC210233879/2021
USA/CA-CDC-ASC210233880/2021
USA/NJ-CDC-ASC210233884/2021
USA/NJ-CDC-ASC210233882/2021
USA/IL-CDC-ASC210233881/2021
USA/FL-CDC-ASC210233883/2021
USA/FL-CDC-ASC210233885/2021
USA/PR-CDC-ASC210233886/2021
USA/MD-CDC-ASC210233887/2021
USA/CO-CDC-ASC210233890/2021
USA/MD-CDC-ASC210233889/2021
USA/CO-CDC-ASC210233891/2021
USA/CA-CDC-ASC210233893/2021
USA/CA-CDC-ASC210233897/2021
USA/TX-CDC-ASC210233895/2021
USA/OH-CDC-ASC210233892/2021
USA/CA-CDC-ASC210233899/2021
USA/CA-CDC-ASC210233900/2021
USA/CA-CDC-ASC210233896/2021
USA/CA-CDC-ASC210233901/2021
USA/KS-CDC-ASC210233903/2021
USA/CA-CDC-ASC210233905/2021
USA/KS-CDC-ASC210233904/2021
USA/NC-CDC-ASC210233906/2021
USA/CA-CDC-ASC210233907/2021
USA/CA-CDC-ASC210233909/2021
USA/IL-CDC-ASC210233575/2021
USA/CA-CDC-ASC210233908/2021
USA/GA-CDC-ASC210233576/2021
USA/FL-CDC-ASC210233574/2021
USA/CA-CDC-ASC210233684/2021
USA/AL-CDC-ASC210233577/2021
USA/TX-CDC-ASC210233578/2021
USA/TX-CDC-ASC210233581/2021
USA/TX-CDC-ASC210233579/2021
USA/NC-CDC-ASC210233584/2021
USA/SC-CDC-ASC210233591/2021
USA/FL-CDC-ASC210233589/2021
USA/NC-CDC-ASC210233587/2021
USA/LA-CDC-ASC210233590/2021
USA/LA-CDC-ASC210233594/2021
USA/MI-CDC-ASC210233596/2021
USA/TX-CDC-ASC210233608/2021
USA/NC-CDC-ASC210233593/2021
USA/WI-CDC-ASC210233609/2021
USA/TX-CDC-ASC210233601/2021
USA/LA-CDC-ASC210233607/2021
USA/SC-CDC-ASC210233612/2021
USA/CA-CDC-ASC210233610/2021
USA/LA-CDC-ASC210233618/2021
USA/LA-CDC-ASC210233614/2021
USA/LA-CDC-ASC210233613/2021
USA/LA-CDC-ASC210233616/2021
USA/TX-CDC-ASC210233619/2021
USA/GA-CDC-ASC210233620/2021
USA/TX-CDC-ASC210233622/2021
USA/CA-CDC-ASC210233627/2021
USA/OK-CDC-ASC210233623/2021
USA/CA-CDC-ASC210233625/2021
USA/CA-CDC-ASC210233624/2021
USA/CA-CDC-ASC210233626/2021
USA/CA-CDC-ASC210233628/2021
USA/FL-CDC-ASC210233630/2021
USA/FL-CDC-ASC210233629/2021
USA/CA-CDC-ASC210233631/2021
USA/AZ-CDC-ASC210233635/2021
USA/AZ-CDC-ASC210233634/2021
USA/CA-CDC-ASC210233633/2021
USA/CA-CDC-ASC210233636/2021
USA/CA-CDC-ASC210233637/2021
USA/CA-CDC-ASC210233638/2021
USA/FL-CDC-ASC210233640/2021
USA/PR-CDC-ASC210233641/2021
USA/CA-CDC-ASC210233639/2021
USA/FL-CDC-ASC210233642/2021
USA/FL-CDC-ASC210233644/2021
USA/GA-CDC-ASC210233643/2021
USA/FL-CDC-ASC210233645/2021
USA/FL-CDC-ASC210233650/2021
USA/GA-CDC-ASC210233647/2021
USA/TX-CDC-ASC210233649/2021
USA/OR-CDC-ASC210233646/2021
USA/FL-CDC-ASC210233648/2021
USA/FL-CDC-ASC210233653/2021
USA/FL-CDC-ASC210233652/2021
USA/AZ-CDC-ASC210233654/2021
USA/FL-CDC-ASC210233655/2021
USA/LA-CDC-ASC210233657/2021
USA/FL-CDC-ASC210233658/2021
USA/LA-CDC-ASC210233659/2021
USA/FL-CDC-ASC210233660/2021
USA/MO-CDC-ASC210233662/2021
USA/CA-CDC-ASC210233665/2021
USA/MD-CDC-ASC210233291/2021
USA/FL-CDC-ASC210233292/2021
USA/MD-CDC-ASC210233293/2021
USA/MI-CDC-ASC210233296/2021
USA/CA-CDC-ASC210233297/2021
USA/CA-CDC-ASC210233666/2021
USA/MA-CDC-ASC210233295/2021
USA/FL-CDC-ASC210233298/2021
USA/FL-CDC-ASC210233300/2021
USA/CA-CDC-ASC210233302/2021
USA/CA-CDC-ASC210233304/2021
USA/LA-CDC-ASC210233305/2021
USA/MD-CDC-ASC210233306/2021
USA/CA-CDC-ASC210233308/2021
USA/CA-CDC-ASC210233309/2021
USA/MO-CDC-ASC210233310/2021
USA/NJ-CDC-ASC210233311/2021
USA/IL-CDC-ASC210233314/2021
USA/CA-CDC-ASC210233317/2021
USA/CA-CDC-ASC210233316/2021
USA/NJ-CDC-ASC210233318/2021
USA/CA-CDC-ASC210233319/2021
USA/CA-CDC-ASC210233320/2021
USA/CA-CDC-ASC210233313/2021
USA/CA-CDC-ASC210233321/2021
USA/CA-CDC-ASC210233322/2021
USA/OR-CDC-ASC210233325/2021
USA/OR-CDC-ASC210233324/2021
USA/CA-CDC-ASC210233323/2021
USA/CA-CDC-ASC210233326/2021
USA/OR-CDC-ASC210233328/2021
USA/CA-CDC-ASC210233330/2021
USA/CA-CDC-ASC210233327/2021
USA/CA-CDC-ASC210233329/2021
USA/CA-CDC-ASC210233334/2021
USA/IL-CDC-ASC210233333/2021
USA/KS-CDC-ASC210233331/2021
USA/FL-CDC-ASC210233335/2021
USA/CA-CDC-ASC210233299/2021
USA/FL-CDC-ASC210233332/2021
USA/TX-CDC-ASC210233339/2021
USA/IL-CDC-ASC210233338/2021
USA/MO-CDC-ASC210233340/2021
USA/MO-CDC-ASC210233341/2021
USA/LA-CDC-ASC210233349/2021
USA/LA-CDC-ASC210233348/2021
USA/TX-CDC-ASC210233350/2021
USA/LA-CDC-ASC210233351/2021
USA/FL-CDC-ASC210233356/2021
USA/TX-CDC-ASC210233360/2021
USA/FL-CDC-ASC210233352/2021
USA/FL-CDC-ASC210233359/2021
USA/FL-CDC-ASC210233361/2021
USA/TX-CDC-ASC210233362/2021
USA/TX-CDC-ASC210233365/2021
USA/TX-CDC-ASC210233364/2021
USA/TX-CDC-ASC210233366/2021
USA/TX-CDC-ASC210233367/2021
USA/LA-CDC-ASC210233373/2021
USA/LA-CDC-ASC210233372/2021
USA/LA-CDC-ASC210233370/2021
USA/TX-CDC-ASC210233374/2021
USA/CA-CDC-ASC210233376/2021
USA/CA-CDC-ASC210233377/2021
USA/CA-CDC-ASC210233383/2021
USA/CA-CDC-ASC210233380/2021
USA/CA-CDC-ASC210233379/2021
USA/CA-CDC-ASC210233384/2021
USA/CA-CDC-ASC210233385/2021
USA/CA-CDC-ASC210233381/2021
USA/FL-CDC-ASC210233389/2021
USA/FL-CDC-ASC210233386/2021
USA/CA-CDC-ASC210233387/2021
USA/CA-CDC-ASC210233391/2021
USA/LA-CDC-ASC210233393/2021
USA/CA-CDC-ASC210233390/2021
USA/MA-CDC-ASC210233392/2021
USA/TX-CDC-ASC210233394/2021
USA/FL-CDC-ASC210233395/2021
USA/LA-CDC-ASC210233399/2021
USA/CA-CDC-ASC210233400/2021
USA/CA-CDC-ASC210233401/2021
USA/LA-CDC-ASC210233404/2021
USA/TX-CDC-ASC210233403/2021
USA/CA-CDC-ASC210233371/2021
USA/TX-CDC-ASC210233406/2021
USA/TX-CDC-ASC210233405/2021
USA/CA-CDC-ASC210233409/2021
USA/PR-CDC-ASC210233407/2021
USA/MA-CDC-ASC210233411/2021
USA/LA-CDC-ASC210233408/2021
USA/WI-CDC-ASC210233410/2021
USA/TX-CDC-ASC210233412/2021
USA/MN-CDC-ASC210233413/2021
USA/NC-CDC-ASC210233415/2021
USA/MN-CDC-ASC210233414/2021
USA/MN-CDC-ASC210233418/2021
USA/WV-CDC-ASC210233416/2021
USA/IL-CDC-ASC210233419/2021
USA/CA-CDC-ASC210233420/2021
USA/IN-CDC-ASC210233422/2021
USA/NC-CDC-ASC210233425/2021
USA/TX-CDC-ASC210233421/2021
USA/MN-CDC-ASC210233424/2021
USA/MN-CDC-ASC210233423/2021
USA/FL-CDC-ASC210233429/2021
USA/CA-CDC-ASC210233431/2021
USA/FL-CDC-ASC210233433/2021
USA/CA-CDC-ASC210233434/2021
USA/FL-CDC-ASC210233436/2021
USA/FL-CDC-ASC210233439/2021
USA/TX-CDC-ASC210233438/2021
USA/FL-CDC-ASC210233440/2021
USA/OK-CDC-ASC210233442/2021
USA/GA-CDC-ASC210233441/2021
USA/OK-CDC-ASC210233444/2021
USA/OK-CDC-ASC210233443/2021
USA/CA-CDC-ASC210233447/2021
USA/CA-CDC-ASC210233448/2021
USA/CA-CDC-ASC210233446/2021
USA/PR-CDC-ASC210233445/2021
USA/CA-CDC-ASC210233450/2021
USA/FL-CDC-ASC210233454/2021
USA/CA-CDC-ASC210233453/2021
USA/CA-CDC-ASC210233451/2021
USA/CA-CDC-ASC210233452/2021
USA/CA-CDC-ASC210233455/2021
USA/FL-CDC-ASC210233457/2021
USA/CA-CDC-ASC210233458/2021
USA/CA-CDC-ASC210233459/2021
USA/CA-CDC-ASC210233462/2021
USA/FL-CDC-ASC210233463/2021
USA/CA-CDC-ASC210233466/2021
USA/FL-CDC-ASC210233465/2021
USA/FL-CDC-ASC210233467/2021
USA/CA-CDC-ASC210233469/2021
USA/CA-CDC-ASC210233468/2021
USA/LA-CDC-ASC210233470/2021
USA/LA-CDC-ASC210233473/2021
USA/LA-CDC-ASC210233474/2021
USA/TX-CDC-ASC210233478/2021
USA/NM-CDC-ASC210233477/2021
USA/LA-CDC-ASC210233475/2021
USA/CA-CDC-ASC210233185/2021
USA/CA-CDC-ASC210233186/2021
USA/IL-CDC-ASC210233189/2021
USA/TX-CDC-ASC210233197/2021
USA/CA-CDC-ASC210233476/2021
USA/CA-CDC-ASC210233200/2021
USA/IL-CDC-ASC210233188/2021
USA/TX-CDC-ASC210233198/2021
USA/MA-CDC-ASC210233201/2021
USA/CA-CDC-ASC210233456/2021
USA/GA-CDC-ASC210233202/2021
USA/TX-CDC-ASC210233208/2021
USA/IN-CDC-ASC210233216/2021
USA/CA-CDC-ASC210233207/2021
USA/CA-CDC-ASC210233215/2021
USA/CA-CDC-ASC210233205/2021
USA/CA-CDC-ASC210233204/2021
USA/TX-CDC-ASC210233218/2021
USA/PR-CDC-ASC210233214/2021
USA/CA-CDC-ASC210233219/2021
USA/PR-CDC-ASC210233223/2021
USA/IL-CDC-ASC210233220/2021
USA/AL-CDC-ASC210233222/2021
USA/CA-CDC-ASC210233225/2021
USA/AL-CDC-ASC210233228/2021
USA/AL-CDC-ASC210233227/2021
USA/CA-CDC-ASC210233231/2021
USA/AL-CDC-ASC210233226/2021
USA/FL-CDC-ASC210233235/2021
USA/FL-CDC-ASC210233233/2021
USA/TX-CDC-ASC210233236/2021
USA/FL-CDC-ASC210233230/2021
USA/FL-CDC-ASC210233238/2021
USA/CA-CDC-ASC210233244/2021
USA/FL-CDC-ASC210233234/2021
USA/FL-CDC-ASC210233241/2021
USA/FL-CDC-ASC210233243/2021
USA/FL-CDC-ASC210233246/2021
USA/TX-CDC-ASC210233245/2021
USA/UT-CDC-ASC210233240/2021
USA/FL-CDC-ASC210233255/2021
USA/GA-CDC-ASC210233253/2021
USA/GA-CDC-ASC210233251/2021
USA/TX-CDC-ASC210233254/2021
USA/FL-CDC-ASC210233256/2021
USA/MA-CDC-ASC210233264/2021
USA/TX-CDC-ASC210233257/2021
USA/TX-CDC-ASC210233258/2021
USA/TX-CDC-ASC210233259/2021
USA/CO-CDC-ASC210233267/2021
USA/LA-CDC-ASC210233266/2021
USA/CA-CDC-ASC210233274/2021
USA/SD-CDC-ASC210233268/2021
USA/CA-CDC-ASC210233273/2021
USA/TX-CDC-ASC210233271/2021
USA/TX-CDC-ASC210233276/2021
USA/TX-CDC-ASC210232050/2021
USA/SC-CDC-ASC210232051/2021
USA/FL-CDC-ASC210232052/2021
USA/IL-CDC-ASC210232058/2021
USA/FL-CDC-ASC210232057/2021
USA/IN-CDC-ASC210233275/2021
USA/NC-CDC-ASC210232055/2021
USA/IL-CDC-ASC210232059/2021
USA/FL-CDC-ASC210232061/2021
USA/FL-CDC-ASC210232060/2021
USA/FL-CDC-ASC210232065/2021
USA/FL-CDC-ASC210232064/2021
USA/NJ-CDC-ASC210232063/2021
USA/LA-CDC-ASC210232067/2021
USA/AR-CDC-ASC210232066/2021
USA/LA-CDC-ASC210232068/2021
USA/FL-CDC-ASC210232071/2021
USA/TX-CDC-ASC210232054/2021
USA/LA-CDC-ASC210232069/2021
USA/FL-CDC-ASC210232072/2021
USA/FL-CDC-ASC210232074/2021
USA/FL-CDC-ASC210232075/2021
USA/FL-CDC-ASC210232077/2021
USA/FL-CDC-ASC210232076/2021
USA/FL-CDC-ASC210232079/2021
USA/FL-CDC-ASC210232078/2021
USA/FL-CDC-ASC210232073/2021
USA/FL-CDC-ASC210232081/2021
USA/FL-CDC-ASC210232080/2021
USA/FL-CDC-ASC210232086/2021
USA/FL-CDC-ASC210232087/2021
USA/FL-CDC-ASC210232088/2021
USA/FL-CDC-ASC210232090/2021
USA/FL-CDC-ASC210232082/2021
USA/FL-CDC-ASC210232092/2021
USA/FL-CDC-ASC210232091/2021
USA/FL-CDC-ASC210232096/2021
USA/FL-CDC-ASC210232095/2021
USA/TX-CDC-ASC210232107/2021
USA/FL-CDC-ASC210232093/2021
USA/FL-CDC-ASC210232104/2021
USA/FL-CDC-ASC210232098/2021
USA/FL-CDC-ASC210232099/2021
USA/TX-CDC-ASC210232106/2021
USA/MD-CDC-ASC210232108/2021
USA/TX-CDC-ASC210232109/2021
USA/TX-CDC-ASC210232110/2021
USA/TX-CDC-ASC210232111/2021
USA/NE-CDC-ASC210232114/2021
USA/CA-CDC-ASC210232113/2021
USA/FL-CDC-ASC210232116/2021
USA/SC-CDC-ASC210232115/2021
USA/TX-CDC-ASC210232118/2021
USA/FL-CDC-ASC210232119/2021
USA/FL-CDC-ASC210232122/2021
USA/FL-CDC-ASC210232121/2021
USA/FL-CDC-ASC210232120/2021
USA/FL-CDC-ASC210232123/2021
USA/TX-CDC-ASC210232125/2021
USA/FL-CDC-ASC210232124/2021
USA/TX-CDC-ASC210232126/2021
USA/FL-CDC-ASC210232131/2021
USA/FL-CDC-ASC210232128/2021
USA/TX-CDC-ASC210232127/2021
USA/GA-CDC-ASC210232129/2021
USA/GA-CDC-ASC210232130/2021
USA/FL-CDC-ASC210232136/2021
USA/FL-CDC-ASC210232137/2021
USA/FL-CDC-ASC210232134/2021
USA/FL-CDC-ASC210232135/2021
USA/FL-CDC-ASC210232139/2021
USA/FL-CDC-ASC210232132/2021
USA/FL-CDC-ASC210232138/2021
USA/FL-CDC-ASC210232142/2021
USA/FL-CDC-ASC210232140/2021
USA/FL-CDC-ASC210232141/2021
USA/FL-CDC-ASC210232143/2021
USA/FL-CDC-ASC210232428/2021
USA/FL-CDC-ASC210232430/2021
USA/TX-CDC-ASC210232429/2021
USA/FL-CDC-ASC210232427/2021
USA/TX-CDC-ASC210232432/2021
USA/FL-CDC-ASC210232431/2021
USA/TX-CDC-ASC210232433/2021
USA/CA-CDC-ASC210232436/2021
USA/CA-CDC-ASC210232435/2021
USA/TX-CDC-ASC210232434/2021
USA/TX-CDC-ASC210232437/2021
USA/NJ-CDC-ASC210232438/2021
USA/TX-CDC-ASC210232442/2021
USA/TX-CDC-ASC210232439/2021
USA/MD-CDC-ASC210232441/2021
USA/OK-CDC-ASC210232443/2021
USA/NJ-CDC-ASC210232445/2021
USA/MD-CDC-ASC210232444/2021
USA/PR-CDC-ASC210232450/2021
USA/PR-CDC-ASC210232446/2021
USA/LA-CDC-ASC210232449/2021
USA/NM-CDC-ASC210232453/2021
USA/FL-CDC-ASC210232451/2021
USA/IN-CDC-ASC210232454/2021
USA/TX-CDC-ASC210232452/2021
USA/TX-CDC-ASC210232457/2021
USA/TX-CDC-ASC210232455/2021
USA/FL-CDC-ASC210232456/2021
USA/IN-CDC-ASC210232459/2021
USA/FL-CDC-ASC210232460/2021
USA/TX-CDC-ASC210232464/2021
USA/FL-CDC-ASC210232468/2021
USA/PR-CDC-ASC210232466/2021
USA/TX-CDC-ASC210232461/2021
USA/FL-CDC-ASC210232465/2021
USA/FL-CDC-ASC210232471/2021
USA/TX-CDC-ASC210232467/2021
USA/PA-CDC-ASC210232469/2021
USA/GA-CDC-ASC210232470/2021
USA/GA-CDC-ASC210232472/2021
USA/FL-CDC-ASC210232473/2021
USA/FL-CDC-ASC210232476/2021
USA/TX-CDC-ASC210232474/2021
USA/VA-CDC-ASC210232477/2021
USA/FL-CDC-ASC210232479/2021
USA/FL-CDC-ASC210232480/2021
USA/CA-CDC-ASC210232478/2021
USA/FL-CDC-ASC210232481/2021
USA/FL-CDC-ASC210232483/2021
USA/FL-CDC-ASC210232484/2021
USA/CA-CDC-ASC210232482/2021
USA/TX-CDC-ASC210232487/2021
USA/FL-CDC-ASC210232488/2021
USA/FL-CDC-ASC210232489/2021
USA/TX-CDC-ASC210232490/2021
USA/TX-CDC-ASC210232491/2021
USA/FL-CDC-ASC210232492/2021
USA/TX-CDC-ASC210232496/2021
USA/CO-CDC-ASC210232497/2021
USA/FL-CDC-ASC210232499/2021
USA/FL-CDC-ASC210232498/2021
USA/CA-CDC-ASC210232503/2021
USA/FL-CDC-ASC210232500/2021
USA/GA-CDC-ASC210232501/2021
USA/CA-CDC-ASC210232504/2021
USA/CA-CDC-ASC210232505/2021
USA/CA-CDC-ASC210232507/2021
USA/FL-CDC-ASC210232475/2021
USA/CA-CDC-ASC210232510/2021
USA/CA-CDC-ASC210232509/2021
USA/CA-CDC-ASC210232511/2021
USA/CA-CDC-ASC210232508/2021
USA/CA-CDC-ASC210232512/2021
USA/CA-CDC-ASC210232513/2021
USA/CA-CDC-ASC210232516/2021
USA/CA-CDC-ASC210232517/2021
USA/TX-CDC-ASC210232518/2021
USA/FL-CDC-ASC210232519/2021
USA/NE-CDC-ASC210232520/2021
USA/CA-CDC-ASC210232506/2021
USA/FL-CDC-ASC210232798/2021
USA/FL-CDC-ASC210232800/2021
USA/FL-CDC-ASC210232805/2021
USA/FL-CDC-ASC210232807/2021
USA/NE-CDC-ASC210232804/2021
USA/FL-CDC-ASC210232801/2021
USA/FL-CDC-ASC210232808/2021
USA/NC-CDC-ASC210232811/2021
USA/FL-CDC-ASC210232810/2021
USA/FL-CDC-ASC210232809/2021
USA/FL-CDC-ASC210232813/2021
USA/FL-CDC-ASC210232814/2021
USA/FL-CDC-ASC210232818/2021
USA/FL-CDC-ASC210232812/2021
USA/FL-CDC-ASC210232819/2021
USA/FL-CDC-ASC210232822/2021
USA/FL-CDC-ASC210232820/2021
USA/FL-CDC-ASC210232823/2021
USA/FL-CDC-ASC210232824/2021
USA/FL-CDC-ASC210232825/2021
USA/FL-CDC-ASC210232827/2021
USA/FL-CDC-ASC210232826/2021
USA/FL-CDC-ASC210232829/2021
USA/FL-CDC-ASC210232828/2021
USA/NC-CDC-ASC210232833/2021
USA/NC-CDC-ASC210232835/2021
USA/FL-CDC-ASC210232838/2021
USA/FL-CDC-ASC210232836/2021
USA/TX-CDC-ASC210232840/2021
USA/FL-CDC-ASC210232843/2021
USA/FL-CDC-ASC210232837/2021
USA/CA-CDC-ASC210232842/2021
USA/FL-CDC-ASC210232799/2021
USA/TX-CDC-ASC210232841/2021
USA/GA-CDC-ASC210232834/2021
USA/NE-CDC-ASC210232846/2021
USA/CA-CDC-ASC210232847/2021
USA/FL-CDC-ASC210232802/2021
USA/IL-CDC-ASC210232848/2021
USA/FL-CDC-ASC210232850/2021
USA/FL-CDC-ASC210232851/2021
USA/TX-CDC-ASC210232855/2021
USA/FL-CDC-ASC210232856/2021
USA/FL-CDC-ASC210232853/2021
USA/OH-CDC-ASC210232852/2021
USA/FL-CDC-ASC210232854/2021
USA/FL-CDC-ASC210232859/2021
USA/FL-CDC-ASC210232860/2021
USA/CA-CDC-ASC210232845/2021
USA/FL-CDC-ASC210232861/2021
USA/FL-CDC-ASC210232862/2021
USA/FL-CDC-ASC210232863/2021
USA/FL-CDC-ASC210232858/2021
USA/FL-CDC-ASC210232864/2021
USA/FL-CDC-ASC210232867/2021
USA/NC-CDC-ASC210232865/2021
USA/GA-CDC-ASC210232866/2021
USA/FL-CDC-ASC210232870/2021
USA/FL-CDC-ASC210232869/2021
USA/FL-CDC-ASC210232873/2021
USA/FL-CDC-ASC210232875/2021
USA/FL-CDC-ASC210232874/2021
USA/AL-CDC-ASC210232878/2021
USA/FL-CDC-ASC210232877/2021
USA/FL-CDC-ASC210232880/2021
USA/FL-CDC-ASC210232879/2021
USA/FL-CDC-ASC210232881/2021
USA/FL-CDC-ASC210232882/2021
USA/FL-CDC-ASC210232884/2021
USA/FL-CDC-ASC210232885/2021
USA/FL-CDC-ASC210232886/2021
USA/FL-CDC-ASC210232887/2021
USA/NC-CDC-ASC210232871/2021
USA/FL-CDC-ASC210232890/2021
USA/MN-CDC-ASC210246046/2021
USA/CA-CDC-ASC210234570/2021
USA/TX-CDC-ASC210246074/2021
USA/WI-CDC-ASC210234572/2021
USA/CA-CDC-ASC210234569/2021
USA/CA-CDC-ASC210234571/2021
USA/FL-CDC-ASC210232889/2021
USA/CA-CDC-ASC210234575/2021
USA/WI-CDC-ASC210234574/2021
USA/NC-CDC-ASC210234576/2021
USA/NC-CDC-ASC210234578/2021
USA/WI-CDC-ASC210234577/2021
USA/CA-CDC-ASC210234582/2021
USA/CA-CDC-ASC210234583/2021
USA/CA-CDC-ASC210234585/2021
USA/CA-CDC-ASC210234581/2021
USA/CA-CDC-ASC210234580/2021
USA/MA-CDC-ASC210234589/2021
USA/TX-CDC-ASC210234587/2021
USA/MA-CDC-ASC210234591/2021
USA/TX-CDC-ASC210234590/2021
USA/MA-CDC-ASC210234593/2021
USA/TX-CDC-ASC210234592/2021
USA/FL-CDC-ASC210234588/2021
USA/TX-CDC-ASC210234594/2021
USA/FL-CDC-ASC210232883/2021
USA/MD-CDC-ASC210234595/2021
USA/MO-CDC-ASC210234596/2021
USA/TX-CDC-ASC210234597/2021
USA/TX-CDC-ASC210234599/2021
USA/MA-CDC-ASC210234598/2021
USA/TX-CDC-ASC210234604/2021
USA/TX-CDC-ASC210234606/2021
USA/TX-CDC-ASC210234600/2021
USA/CA-CDC-ASC210234608/2021
USA/AZ-CDC-ASC210234610/2021
USA/TX-CDC-ASC210234607/2021
USA/CA-CDC-ASC210234609/2021
USA/NV-CDC-ASC210234611/2021
USA/AZ-CDC-ASC210234614/2021
USA/CA-CDC-ASC210234615/2021
USA/FL-CDC-ASC210234616/2021
USA/CA-CDC-ASC210234618/2021
USA/CA-CDC-ASC210234617/2021
USA/TX-CDC-ASC210234619/2021
USA/NV-CDC-ASC210234622/2021
USA/TX-CDC-ASC210234620/2021
USA/CA-CDC-ASC210234623/2021
USA/CA-CDC-ASC210234624/2021
USA/LA-CDC-ASC210234621/2021
USA/CA-CDC-ASC210234630/2021
USA/MD-CDC-ASC210234628/2021
USA/CA-CDC-ASC210234625/2021
USA/CA-CDC-ASC210234629/2021
USA/CA-CDC-ASC210234634/2021
USA/CA-CDC-ASC210234637/2021
USA/FL-CDC-ASC210234639/2021
USA/FL-CDC-ASC210234638/2021
USA/FL-CDC-ASC210234640/2021
USA/FL-CDC-ASC210234642/2021
USA/FL-CDC-ASC210234645/2021
USA/FL-CDC-ASC210234641/2021
USA/FL-CDC-ASC210234644/2021
USA/FL-CDC-ASC210234648/2021
USA/FL-CDC-ASC210234647/2021
USA/FL-CDC-ASC210234649/2021
USA/FL-CDC-ASC210234646/2021
USA/CA-CDC-ASC210234654/2021
USA/CA-CDC-ASC210234653/2021
USA/FL-CDC-ASC210234651/2021
USA/TX-CDC-ASC210235099/2021
USA/FL-CDC-ASC210235116/2021
USA/FL-CDC-ASC210235122/2021
USA/FL-CDC-ASC210235126/2021
USA/FL-CDC-ASC210235112/2021
USA/FL-CDC-ASC210235131/2021
USA/TX-CDC-ASC210233910/2021
USA/WI-CDC-ASC210233912/2021
USA/NC-CDC-ASC210235163/2021
USA/CA-CDC-ASC210233914/2021
USA/CA-CDC-ASC210233917/2021
USA/FL-CDC-ASC210233913/2021
USA/CA-CDC-ASC210233918/2021
USA/TX-CDC-ASC210235097/2021
USA/AL-CDC-ASC210233919/2021
USA/AL-CDC-ASC210233920/2021
USA/MN-CDC-ASC210233921/2021
USA/CA-CDC-ASC210233928/2021
USA/TX-CDC-ASC210233926/2021
USA/CA-CDC-ASC210233923/2021
USA/KY-CDC-ASC210233930/2021
USA/AL-CDC-ASC210233927/2021
USA/CA-CDC-ASC210233933/2021
USA/CA-CDC-ASC210233934/2021
USA/CA-CDC-ASC210233935/2021
USA/CA-CDC-ASC210233937/2021
USA/CA-CDC-ASC210233939/2021
USA/AR-CDC-ASC210233938/2021
USA/WI-CDC-ASC210233911/2021
USA/AR-CDC-ASC210233940/2021
USA/AR-CDC-ASC210233941/2021
USA/AL-CDC-ASC210233943/2021
USA/AR-CDC-ASC210233942/2021
USA/NJ-CDC-ASC210233944/2021
USA/FL-CDC-ASC210233946/2021
USA/FL-CDC-ASC210233948/2021
USA/FL-CDC-ASC210233949/2021
USA/GA-CDC-ASC210233956/2021
USA/CA-CDC-ASC210233955/2021
USA/CA-CDC-ASC210233953/2021
USA/FL-CDC-ASC210233958/2021
USA/CA-CDC-ASC210233954/2021
USA/VA-CDC-ASC210233962/2021
USA/FL-CDC-ASC210233963/2021
USA/FL-CDC-ASC210233960/2021
USA/NC-CDC-ASC210233969/2021
USA/GA-CDC-ASC210233964/2021
USA/NJ-CDC-ASC210233968/2021
USA/WY-CDC-ASC210233966/2021
USA/NC-CDC-ASC210233970/2021
USA/CA-CDC-ASC210233971/2021
USA/CA-CDC-ASC210233972/2021
USA/GA-CDC-ASC210233974/2021
USA/NC-CDC-ASC210233975/2021
USA/CA-CDC-ASC210233977/2021
USA/IL-CDC-ASC210233979/2021
USA/CA-CDC-ASC210233978/2021
USA/FL-CDC-ASC210233980/2021
USA/NC-CDC-ASC210233981/2021
USA/CA-CDC-ASC210233985/2021
USA/CA-CDC-ASC210233983/2021
USA/FL-CDC-ASC210233988/2021
USA/TX-CDC-ASC210233987/2021
USA/CA-CDC-ASC210233989/2021
USA/CA-CDC-ASC210233992/2021
USA/CA-CDC-ASC210233994/2021
USA/CA-CDC-ASC210233995/2021
USA/TX-CDC-ASC210233996/2021
USA/CA-CDC-ASC210234002/2021
USA/CA-CDC-ASC210233998/2021
USA/CA-CDC-ASC210233997/2021
USA/CA-CDC-ASC210233999/2021
USA/TN-CDC-ASC210231652/2021
USA/TN-CDC-ASC210231659/2021
USA/FL-CDC-ASC210231658/2021
USA/MO-CDC-ASC210231660/2021
USA/TN-CDC-ASC210231654/2021
USA/MO-CDC-ASC210231661/2021
USA/MO-CDC-ASC210231662/2021
USA/MO-CDC-ASC210231664/2021
USA/TN-CDC-ASC210231666/2021
USA/TX-CDC-ASC210233993/2021
USA/TN-CDC-ASC210231663/2021
USA/FL-CDC-ASC210231667/2021
USA/FL-CDC-ASC210231668/2021
USA/FL-CDC-ASC210231670/2021
USA/FL-CDC-ASC210231669/2021
USA/FL-CDC-ASC210231671/2021
USA/TN-CDC-ASC210231795/2021
USA/FL-CDC-ASC210231672/2021
USA/IL-CDC-ASC210231674/2021
USA/TN-CDC-ASC210231798/2021
USA/FL-CDC-ASC210231673/2021
USA/TN-CDC-ASC210231801/2021
USA/TN-CDC-ASC210231796/2021
USA/FL-CDC-ASC210231847/2021
USA/FL-CDC-ASC210231848/2021
USA/FL-CDC-ASC210231849/2021
USA/FL-CDC-ASC210231854/2021
USA/FL-CDC-ASC210231850/2021
USA/NC-CDC-ASC210231852/2021
USA/FL-CDC-ASC210231851/2021
USA/FL-CDC-ASC210231862/2021
USA/OR-CDC-ASC210232770/2021
USA/GA-CDC-ASC210232773/2021
USA/GA-CDC-ASC210232772/2021
USA/FL-CDC-ASC210231863/2021
USA/MA-CDC-ASC210232774/2021
USA/FL-CDC-ASC210232787/2021
USA/FL-CDC-ASC210232786/2021
USA/TX-CDC-ASC210232789/2021
USA/OK-CDC-ASC210232790/2021
USA/GA-CDC-ASC210232795/2021
USA/CA-CDC-ASC210232792/2021
USA/TX-CDC-ASC210233174/2021
USA/FL-CDC-ASC210233177/2021
USA/FL-CDC-ASC210233179/2021
USA/GA-CDC-ASC210233176/2021
USA/FL-CDC-ASC210233180/2021
USA/CA-CDC-ASC210233178/2021
USA/MN-CDC-ASC210233181/2021
USA/OK-CDC-ASC210232796/2021
USA/FL-CDC-ASC210233182/2021
USA/FL-CDC-ASC210233765/2021
USA/CA-CDC-ASC210233696/2021
USA/FL-CDC-ASC210233766/2021
USA/NC-CDC-ASC210233698/2021
USA/FL-CDC-ASC210233763/2021
USA/FL-CDC-ASC210233767/2021
USA/CA-CDC-ASC210233768/2021
USA/TX-CDC-ASC210233769/2021
USA/FL-CDC-ASC210233770/2021
USA/FL-CDC-ASC210233773/2021
USA/FL-CDC-ASC210233774/2021
USA/FL-CDC-ASC210233776/2021
USA/FL-CDC-ASC210233771/2021
USA/FL-CDC-ASC210233777/2021
USA/NC-CDC-ASC210233778/2021
USA/FL-CDC-ASC210233779/2021
USA/CA-CDC-ASC210233780/2021
USA/FL-CDC-ASC210233781/2021
USA/FL-CDC-ASC210233783/2021
USA/FL-CDC-ASC210233784/2021
USA/FL-CDC-ASC210233782/2021
USA/FL-CDC-ASC210233785/2021
USA/FL-CDC-ASC210233791/2021
USA/TN-CDC-ASC210233789/2021
USA/MN-CDC-ASC210233787/2021
USA/MS-CDC-ASC210233794/2021
USA/IL-CDC-ASC210233790/2021
USA/FL-CDC-ASC210233795/2021
USA/FL-CDC-ASC210233797/2021
USA/CA-CDC-ASC210233801/2021
USA/FL-CDC-ASC210233804/2021
USA/FL-CDC-ASC210233802/2021
USA/CA-CDC-ASC210233803/2021
USA/FL-CDC-ASC210233806/2021
USA/FL-CDC-ASC210233800/2021
USA/FL-CDC-ASC210233807/2021
USA/MS-CDC-ASC210233792/2021
USA/FL-CDC-ASC210233809/2021
USA/FL-CDC-ASC210233808/2021
USA/FL-CDC-ASC210233813/2021
USA/FL-CDC-ASC210233810/2021
USA/FL-CDC-ASC210233812/2021
USA/FL-CDC-ASC210233814/2021
USA/FL-CDC-ASC210233815/2021
USA/FL-CDC-ASC210233811/2021
USA/FL-CDC-ASC210233817/2021
USA/FL-CDC-ASC210233818/2021
USA/CA-CDC-ASC210233816/2021
USA/CA-CDC-ASC210233820/2021
USA/CA-CDC-ASC210233825/2021
USA/MD-CDC-ASC210233823/2021
USA/CA-CDC-ASC210233827/2021
USA/CO-CDC-ASC210233824/2021
USA/CA-CDC-ASC210233828/2021
USA/CA-CDC-ASC210233831/2021
USA/CA-CDC-ASC210233833/2021
USA/CA-CDC-ASC210233835/2021
USA/TX-CDC-ASC210233840/2021
USA/FL-CDC-ASC210233836/2021
USA/CA-CDC-ASC210233838/2021
USA/CO-CDC-ASC210233839/2021
USA/CA-CDC-ASC210233842/2021
USA/CA-CDC-ASC210233830/2021
USA/CA-CDC-ASC210233841/2021
USA/CA-CDC-ASC210233843/2021
USA/AZ-CDC-ASC210233844/2021
USA/FL-CDC-ASC210234004/2021
USA/NJ-CDC-ASC210234003/2021
USA/FL-CDC-ASC210234005/2021
USA/CA-CDC-ASC210234008/2021
USA/CA-CDC-ASC210234009/2021
USA/CA-CDC-ASC210234010/2021
USA/CA-CDC-ASC210234014/2021
USA/NJ-CDC-ASC210234012/2021
USA/CA-CDC-ASC210234011/2021
USA/CA-CDC-ASC210234015/2021
USA/CA-CDC-ASC210234019/2021
USA/IL-CDC-ASC210234022/2021
USA/CA-CDC-ASC210234016/2021
USA/CA-CDC-ASC210234020/2021
USA/CA-CDC-ASC210234018/2021
USA/CA-CDC-ASC210234024/2021
USA/CA-CDC-ASC210234028/2021
USA/CA-CDC-ASC210234029/2021
USA/NJ-CDC-ASC210234030/2021
USA/PR-CDC-ASC210234035/2021
USA/NM-CDC-ASC210234032/2021
USA/CA-CDC-ASC210234033/2021
USA/NM-CDC-ASC210234036/2021
USA/NM-CDC-ASC210234034/2021
USA/OR-CDC-ASC210234037/2021
USA/CA-CDC-ASC210234038/2021
USA/MA-CDC-ASC210234031/2021
USA/OR-CDC-ASC210234039/2021
USA/OR-CDC-ASC210234043/2021
USA/NV-CDC-ASC210234042/2021
USA/NV-CDC-ASC210234045/2021
USA/OR-CDC-ASC210234044/2021
USA/OR-CDC-ASC210234046/2021
USA/FL-CDC-ASC210234048/2021
USA/TX-CDC-ASC210234049/2021
USA/CA-CDC-ASC210234059/2021
USA/CA-CDC-ASC210234054/2021
USA/IL-CDC-ASC210234055/2021
USA/CA-CDC-ASC210234056/2021
USA/FL-CDC-ASC210234053/2021
USA/CA-CDC-ASC210234058/2021
USA/CA-CDC-ASC210234061/2021
USA/OR-CDC-ASC210234041/2021
USA/AR-CDC-ASC210234062/2021
USA/AR-CDC-ASC210234064/2021
USA/CA-CDC-ASC210234063/2021
USA/CA-CDC-ASC210234075/2021
USA/IN-CDC-ASC210234074/2021
USA/MA-CDC-ASC210234077/2021
USA/NV-CDC-ASC210234073/2021
USA/CO-CDC-ASC210234076/2021
USA/GA-CDC-ASC210234079/2021
USA/FL-CDC-ASC210234082/2021
USA/FL-CDC-ASC210234086/2021
USA/CA-CDC-ASC210234084/2021
USA/FL-CDC-ASC210234093/2021
USA/FL-CDC-ASC210234095/2021
USA/GA-CDC-ASC210234094/2021
USA/NV-CDC-ASC210234382/2021
USA/MI-CDC-ASC210234385/2021
USA/NV-CDC-ASC210234389/2021
USA/FL-CDC-ASC210234394/2021
USA/CA-CDC-ASC210234454/2021
USA/IN-CDC-ASC210234483/2021
USA/FL-CDC-ASC210234529/2021
USA/CA-CDC-ASC210234404/2021
USA/LA-CDC-ASC210234525/2021
USA/FL-CDC-ASC210234526/2021
USA/FL-CDC-ASC210234527/2021
USA/NJ-CDC-ASC210234546/2021
USA/LA-CDC-ASC210234533/2021
USA/NV-CDC-ASC210234999/2021
USA/NV-CDC-ASC210234996/2021
USA/CA-CDC-ASC210235008/2021
USA/CA-CDC-ASC210235011/2021
USA/LA-CDC-ASC210235028/2021
USA/CA-CDC-ASC210235009/2021
USA/TN-CDC-ASC210231501/2021
USA/TN-CDC-ASC210235051/2021
USA/IA-CDC-ASC210232335/2021
USA/FL-CDC-ASC210235062/2021
USA/LA-CDC-ASC210232336/2021
USA/NY-CDC-ASC210232337/2021
USA/NY-CDC-ASC210232338/2021
USA/FL-CDC-ASC210232340/2021
USA/MD-CDC-ASC210234554/2021
USA/MS-CDC-ASC210232339/2021
USA/FL-CDC-ASC210234091/2021
USA/FL-CDC-ASC210232341/2021
USA/TX-CDC-ASC210232342/2021
USA/FL-CDC-ASC210234092/2021
USA/NC-CDC-ASC210232344/2021
USA/TX-CDC-ASC210232343/2021
USA/FL-CDC-ASC210232349/2021
USA/WI-CDC-ASC210232345/2021
USA/FL-CDC-ASC210232346/2021
USA/FL-CDC-ASC210232350/2021
USA/FL-CDC-ASC210232351/2021
USA/FL-CDC-ASC210232352/2021
USA/NJ-CDC-ASC210232353/2021
USA/CA-CDC-ASC210232354/2021
USA/CA-CDC-ASC210232355/2021
USA/CA-CDC-ASC210232356/2021
USA/NC-CDC-ASC210232358/2021
USA/NJ-CDC-ASC210232360/2021
USA/FL-CDC-ASC210232359/2021
USA/FL-CDC-ASC210232361/2021
USA/NJ-CDC-ASC210232365/2021
USA/CA-CDC-ASC210232368/2021
USA/NJ-CDC-ASC210232366/2021
USA/CA-CDC-ASC210232369/2021
USA/FL-CDC-ASC210232370/2021
USA/FL-CDC-ASC210232364/2021
USA/FL-CDC-ASC210232367/2021
USA/FL-CDC-ASC210232371/2021
USA/TX-CDC-ASC210232373/2021
USA/PR-CDC-ASC210232377/2021
USA/FL-CDC-ASC210232372/2021
USA/FL-CDC-ASC210232379/2021
USA/SC-CDC-ASC210232378/2021
USA/FL-CDC-ASC210232385/2021
USA/FL-CDC-ASC210232383/2021
USA/NC-CDC-ASC210232380/2021
USA/FL-CDC-ASC210232381/2021
USA/FL-CDC-ASC210232386/2021
USA/NC-CDC-ASC210232384/2021
USA/FL-CDC-ASC210232389/2021
USA/FL-CDC-ASC210232387/2021
USA/FL-CDC-ASC210232390/2021
USA/FL-CDC-ASC210232392/2021
USA/FL-CDC-ASC210232391/2021
USA/FL-CDC-ASC210232393/2021
USA/FL-CDC-ASC210232388/2021
USA/FL-CDC-ASC210232396/2021
USA/FL-CDC-ASC210232394/2021
USA/TX-CDC-ASC210232398/2021
USA/TX-CDC-ASC210232400/2021
USA/GA-CDC-ASC210232399/2021
USA/FL-CDC-ASC210232402/2021
USA/GA-CDC-ASC210232401/2021
USA/FL-CDC-ASC210232395/2021
USA/TX-CDC-ASC210232403/2021
USA/TX-CDC-ASC210232407/2021
USA/TX-CDC-ASC210232405/2021
USA/GA-CDC-ASC210232406/2021
USA/TX-CDC-ASC210232404/2021
USA/TX-CDC-ASC210231709/2021
USA/TN-CDC-ASC210231741/2021
USA/TN-CDC-ASC210232545/2021
USA/TN-CDC-ASC210232547/2021
USA/TN-CDC-ASC210232548/2021
USA/FL-CDC-ASC210232563/2021
USA/TN-CDC-ASC210232550/2021
USA/AL-CDC-ASC210232565/2021
USA/AL-CDC-ASC210232569/2021
USA/AL-CDC-ASC210232564/2021
USA/AL-CDC-ASC210232566/2021
USA/AL-CDC-ASC210232567/2021
USA/AL-CDC-ASC210232570/2021
USA/FL-CDC-ASC210232572/2021
USA/FL-CDC-ASC210232571/2021
USA/FL-CDC-ASC210232573/2021
USA/AL-CDC-ASC210232568/2021
USA/FL-CDC-ASC210232574/2021
USA/NJ-CDC-ASC210232575/2021
USA/FL-CDC-ASC210232578/2021
USA/NC-CDC-ASC210232576/2021
USA/FL-CDC-ASC210232577/2021
USA/FL-CDC-ASC210232582/2021
USA/AL-CDC-ASC210232579/2021
USA/AL-CDC-ASC210232581/2021
USA/AL-CDC-ASC210232580/2021
USA/SC-CDC-ASC210232586/2021
USA/NC-CDC-ASC210232587/2021
USA/FL-CDC-ASC210232584/2021
USA/GA-CDC-ASC210232588/2021
USA/FL-CDC-ASC210232589/2021
USA/MI-CDC-ASC210232590/2021
USA/FL-CDC-ASC210232592/2021
USA/FL-CDC-ASC210232593/2021
USA/MI-CDC-ASC210232591/2021
USA/FL-CDC-ASC210232594/2021
USA/FL-CDC-ASC210232597/2021
USA/FL-CDC-ASC210232598/2021
USA/FL-CDC-ASC210232596/2021
USA/FL-CDC-ASC210232600/2021
USA/FL-CDC-ASC210232599/2021
USA/FL-CDC-ASC210232601/2021
USA/GA-CDC-ASC210232604/2021
USA/FL-CDC-ASC210232605/2021
USA/FL-CDC-ASC210232602/2021
USA/NC-CDC-ASC210232606/2021
USA/FL-CDC-ASC210232607/2021
USA/FL-CDC-ASC210232608/2021
USA/FL-CDC-ASC210232239/2021
USA/FL-CDC-ASC210232241/2021
USA/FL-CDC-ASC210232240/2021
USA/CA-CDC-ASC210232243/2021
USA/FL-CDC-ASC210232244/2021
USA/FL-CDC-ASC210232242/2021
USA/OR-CDC-ASC210232247/2021
USA/FL-CDC-ASC210232245/2021
USA/CA-CDC-ASC210232252/2021
USA/CA-CDC-ASC210232251/2021
USA/MO-CDC-ASC210232250/2021
USA/CA-CDC-ASC210232254/2021
USA/CA-CDC-ASC210232255/2021
USA/IL-CDC-ASC210232256/2021
USA/CA-CDC-ASC210232257/2021
USA/TX-CDC-ASC210232260/2021
USA/LA-CDC-ASC210232259/2021
USA/FL-CDC-ASC210232261/2021
USA/AK-CDC-ASC210232263/2021
USA/TX-CDC-ASC210232267/2021
USA/CA-CDC-ASC210232265/2021
USA/TX-CDC-ASC210232258/2021
USA/TX-CDC-ASC210232269/2021
USA/FL-CDC-ASC210232268/2021
USA/CA-CDC-ASC210232270/2021
USA/TX-CDC-ASC210232271/2021
USA/CA-CDC-ASC210232272/2021
USA/CA-CDC-ASC210232273/2021
USA/CA-CDC-ASC210232276/2021
USA/CA-CDC-ASC210232274/2021
USA/CA-CDC-ASC210232275/2021
USA/MD-CDC-ASC210232278/2021
USA/PA-CDC-ASC210232266/2021
USA/TX-CDC-ASC210232277/2021
USA/MD-CDC-ASC210232279/2021
USA/MD-CDC-ASC210232280/2021
USA/MD-CDC-ASC210232281/2021
USA/CA-CDC-ASC210232282/2021
USA/FL-CDC-ASC210232284/2021
USA/CA-CDC-ASC210232283/2021
USA/TX-CDC-ASC210232286/2021
USA/FL-CDC-ASC210232287/2021
USA/FL-CDC-ASC210232288/2021
USA/CA-CDC-ASC210232293/2021
USA/OR-CDC-ASC210232289/2021
USA/CA-CDC-ASC210232292/2021
USA/MO-CDC-ASC210232291/2021
USA/CA-CDC-ASC210232298/2021
USA/FL-CDC-ASC210232296/2021
USA/CA-CDC-ASC210232299/2021
USA/CA-CDC-ASC210232301/2021
USA/CA-CDC-ASC210232306/2021
USA/CA-CDC-ASC210232307/2021
USA/FL-CDC-ASC210232309/2021
USA/CA-CDC-ASC210232310/2021
USA/CA-CDC-ASC210232308/2021
USA/TX-CDC-ASC210232312/2021
USA/NC-CDC-ASC210232316/2021
USA/MI-CDC-ASC210232318/2021
USA/TX-CDC-ASC210232320/2021
USA/NC-CDC-ASC210232313/2021
USA/CA-CDC-ASC210232322/2021
USA/CA-CDC-ASC210232321/2021
USA/GA-CDC-ASC210232324/2021
USA/IN-CDC-ASC210232326/2021
USA/GA-CDC-ASC210232328/2021
USA/MN-CDC-ASC210232325/2021
USA/TX-CDC-ASC210232323/2021
USA/TN-CDC-ASC210231303/2021
USA/MI-CDC-ASC210232329/2021
USA/TX-CDC-ASC210232330/2021
USA/TN-CDC-ASC210231306/2021
USA/TX-CDC-ASC210232331/2021
USA/FL-CDC-ASC210231308/2021
USA/TN-CDC-ASC210231310/2021
USA/TX-CDC-ASC210232327/2021
USA/TX-CDC-ASC210231314/2021
USA/WI-CDC-ASC210231316/2021
USA/FL-CDC-ASC210231317/2021
USA/FL-CDC-ASC210232285/2021
USA/TX-CDC-ASC210231315/2021
USA/FL-CDC-ASC210231319/2021
USA/FL-CDC-ASC210231321/2021
USA/FL-CDC-ASC210231318/2021
USA/FL-CDC-ASC210231323/2021
USA/FL-CDC-ASC210231322/2021
USA/FL-CDC-ASC210231326/2021
USA/FL-CDC-ASC210231325/2021
USA/FL-CDC-ASC210231328/2021
USA/FL-CDC-ASC210231324/2021
USA/FL-CDC-ASC210231327/2021
USA/FL-CDC-ASC210231329/2021
USA/FL-CDC-ASC210231330/2021
USA/FL-CDC-ASC210231331/2021
USA/FL-CDC-ASC210231334/2021
USA/FL-CDC-ASC210231336/2021
USA/FL-CDC-ASC210231332/2021
USA/IA-CDC-ASC210231338/2021
USA/FL-CDC-ASC210231335/2021
USA/SC-CDC-ASC210231337/2021
USA/FL-CDC-ASC210231339/2021
USA/FL-CDC-ASC210231341/2021
USA/FL-CDC-ASC210231340/2021
USA/FL-CDC-ASC210231345/2021
USA/GA-CDC-ASC210231344/2021
USA/TX-CDC-ASC210231342/2021
USA/FL-CDC-ASC210231346/2021
USA/FL-CDC-ASC210231348/2021
USA/FL-CDC-ASC210231347/2021
USA/FL-CDC-ASC210231349/2021
USA/FL-CDC-ASC210231350/2021
USA/FL-CDC-ASC210231352/2021
USA/FL-CDC-ASC210231354/2021
USA/FL-CDC-ASC210231357/2021
USA/FL-CDC-ASC210231356/2021
USA/FL-CDC-ASC210231353/2021
USA/TX-CDC-ASC210231359/2021
USA/FL-CDC-ASC210231361/2021
USA/TX-CDC-ASC210231363/2021
USA/TX-CDC-ASC210231360/2021
USA/TX-CDC-ASC210231362/2021
USA/NC-CDC-ASC210231365/2021
USA/FL-CDC-ASC210231368/2021
USA/FL-CDC-ASC210231369/2021
USA/TX-CDC-ASC210231367/2021
USA/FL-CDC-ASC210231370/2021
USA/CA-CDC-ASC210231371/2021
USA/FL-CDC-ASC210231372/2021
USA/FL-CDC-ASC210231373/2021
USA/FL-CDC-ASC210231377/2021
USA/FL-CDC-ASC210231374/2021
USA/FL-CDC-ASC210231376/2021
USA/FL-CDC-ASC210231378/2021
USA/FL-CDC-ASC210231384/2021
USA/IA-CDC-ASC210231380/2021
USA/FL-CDC-ASC210231386/2021
USA/FL-CDC-ASC210231387/2021
USA/FL-CDC-ASC210231385/2021
USA/FL-CDC-ASC210231388/2021
USA/FL-CDC-ASC210231358/2021
USA/FL-CDC-ASC210231382/2021
USA/FL-CDC-ASC210231390/2021
USA/FL-CDC-ASC210231389/2021
USA/FL-CDC-ASC210231391/2021
USA/FL-CDC-ASC210231394/2021
USA/FL-CDC-ASC210231392/2021
USA/FL-CDC-ASC210232145/2021
USA/FL-CDC-ASC210232147/2021
USA/TX-CDC-ASC210232146/2021
USA/FL-CDC-ASC210232148/2021
USA/FL-CDC-ASC210232151/2021
USA/FL-CDC-ASC210232149/2021
USA/FL-CDC-ASC210232150/2021
USA/FL-CDC-ASC210232155/2021
USA/FL-CDC-ASC210232159/2021
USA/FL-CDC-ASC210232157/2021
USA/FL-CDC-ASC210232160/2021
USA/FL-CDC-ASC210232162/2021
USA/FL-CDC-ASC210232161/2021
USA/FL-CDC-ASC210232163/2021
USA/TX-CDC-ASC210232179/2021
USA/TX-CDC-ASC210232182/2021
USA/TX-CDC-ASC210232180/2021
USA/TX-CDC-ASC210232181/2021
USA/FL-CDC-ASC210232185/2021
USA/FL-CDC-ASC210232183/2021
USA/FL-CDC-ASC210232187/2021
USA/FL-CDC-ASC210232186/2021
USA/FL-CDC-ASC210232188/2021
USA/FL-CDC-ASC210232189/2021
USA/FL-CDC-ASC210231393/2021
USA/NC-CDC-ASC210232191/2021
USA/FL-CDC-ASC210232190/2021
USA/MO-CDC-ASC210232192/2021
USA/MO-CDC-ASC210232193/2021
USA/NJ-CDC-ASC210232194/2021
USA/SC-CDC-ASC210232197/2021
USA/CT-CDC-ASC210232199/2021
USA/NJ-CDC-ASC210232198/2021
USA/NJ-CDC-ASC210232195/2021
USA/MN-CDC-ASC210232196/2021
USA/IL-CDC-ASC210232201/2021
USA/IL-CDC-ASC210232200/2021
USA/TX-CDC-ASC210232202/2021
USA/PR-CDC-ASC210232203/2021
USA/FL-CDC-ASC210232204/2021
USA/TX-CDC-ASC210232206/2021
USA/KS-CDC-ASC210232205/2021
USA/TX-CDC-ASC210232207/2021
USA/TX-CDC-ASC210232210/2021
USA/TX-CDC-ASC210232209/2021
USA/GA-CDC-ASC210232212/2021
USA/UT-CDC-ASC210232216/2021
USA/UT-CDC-ASC210232214/2021
USA/UT-CDC-ASC210232220/2021
USA/MA-CDC-ASC210232223/2021
USA/OH-CDC-ASC210232219/2021
USA/UT-CDC-ASC210232221/2021
USA/UT-CDC-ASC210232222/2021
USA/CA-CDC-ASC210232226/2021
USA/MA-CDC-ASC210232218/2021
USA/CA-CDC-ASC210232225/2021
USA/CA-CDC-ASC210232227/2021
USA/MA-CDC-ASC210232217/2021
USA/MA-CDC-ASC210232228/2021
USA/TX-CDC-ASC210232231/2021
USA/CA-CDC-ASC210232229/2021
USA/MA-CDC-ASC210232230/2021
USA/CA-CDC-ASC210232237/2021
USA/CA-CDC-ASC210232235/2021
USA/FL-CDC-ASC210231923/2021
USA/CA-CDC-ASC210233481/2021
USA/CA-CDC-ASC210232236/2021
USA/FL-CDC-ASC210231468/2021
USA/MO-CDC-ASC210233479/2021
USA/CA-CDC-ASC210233485/2021
USA/CA-CDC-ASC210233483/2021
USA/CA-CDC-ASC210233482/2021
USA/TX-CDC-ASC210233503/2021
USA/AL-CDC-ASC210233490/2021
USA/AR-CDC-ASC210233501/2021
USA/TX-CDC-ASC210233500/2021
USA/TX-CDC-ASC210233504/2021
USA/TX-CDC-ASC210233502/2021
USA/GA-CDC-ASC210233505/2021
USA/MI-CDC-ASC210232178/2021
USA/MS-CDC-ASC210233507/2021
USA/MA-CDC-ASC210233506/2021
USA/TX-CDC-ASC210233511/2021
USA/MA-CDC-ASC210233509/2021
USA/MS-CDC-ASC210233508/2021
USA/TX-CDC-ASC210233510/2021
USA/WV-CDC-ASC210233512/2021
USA/MA-CDC-ASC210233515/2021
USA/TX-CDC-ASC210233514/2021
USA/GA-CDC-ASC210233516/2021
USA/TX-CDC-ASC210233518/2021
USA/MA-CDC-ASC210233520/2021
USA/FL-CDC-ASC210233521/2021
USA/GA-CDC-ASC210233522/2021
USA/TX-CDC-ASC210233523/2021
USA/CA-CDC-ASC210233527/2021
USA/AR-CDC-ASC210233528/2021
USA/CA-CDC-ASC210233529/2021
USA/CA-CDC-ASC210233533/2021
USA/AR-CDC-ASC210233532/2021
USA/CA-CDC-ASC210233530/2021
USA/AZ-CDC-ASC210233534/2021
USA/FL-CDC-ASC210233536/2021
USA/TX-CDC-ASC210233535/2021
USA/GA-CDC-ASC210233537/2021
USA/GA-CDC-ASC210233538/2021
USA/GA-CDC-ASC210233539/2021
USA/TX-CDC-ASC210233540/2021
USA/MS-CDC-ASC210233546/2021
USA/CA-CDC-ASC210233551/2021
USA/TX-CDC-ASC210233549/2021
USA/MS-CDC-ASC210233552/2021
USA/TX-CDC-ASC210233548/2021
USA/TX-CDC-ASC210233553/2021
USA/TN-CDC-ASC210233557/2021
USA/OK-CDC-ASC210233554/2021
USA/CA-CDC-ASC210233556/2021
USA/CA-CDC-ASC210233558/2021
USA/FL-CDC-ASC210233560/2021
USA/CA-CDC-ASC210233561/2021
USA/CA-CDC-ASC210233559/2021
USA/CA-CDC-ASC210233563/2021
USA/IN-CDC-ASC210233564/2021
USA/CA-CDC-ASC210233565/2021
USA/GA-CDC-ASC210233569/2021
USA/TX-CDC-ASC210233568/2021
USA/CA-CDC-ASC210233562/2021
USA/CO-CDC-ASC210233566/2021
USA/RI-CDC-ASC210233567/2021
USA/FL-CDC-ASC210233571/2021
USA/OK-CDC-ASC210233572/2021
USA/SD-CDC-ASC210233570/2021
USA/FL-CDC-ASC210234097/2021
USA/FL-CDC-ASC210231956/2021
USA/FL-CDC-ASC210231958/2021
USA/FL-CDC-ASC210231962/2021
USA/FL-CDC-ASC210231957/2021
USA/FL-CDC-ASC210231963/2021
USA/FL-CDC-ASC210231961/2021
USA/GA-CDC-ASC210231959/2021
USA/CA-CDC-ASC210233543/2021
USA/FL-CDC-ASC210231960/2021
USA/FL-CDC-ASC210231964/2021
USA/FL-CDC-ASC210231965/2021
USA/KS-CDC-ASC210231967/2021
USA/FL-CDC-ASC210231966/2021
USA/FL-CDC-ASC210231970/2021
USA/FL-CDC-ASC210231971/2021
USA/KS-CDC-ASC210231968/2021
USA/FL-CDC-ASC210231969/2021
USA/KS-CDC-ASC210231973/2021
USA/FL-CDC-ASC210231974/2021
USA/FL-CDC-ASC210231977/2021
USA/FL-CDC-ASC210231980/2021
USA/FL-CDC-ASC210231976/2021
USA/TX-CDC-ASC210231981/2021
USA/FL-CDC-ASC210231979/2021
USA/FL-CDC-ASC210231978/2021
USA/FL-CDC-ASC210231983/2021
USA/NC-CDC-ASC210231988/2021
USA/FL-CDC-ASC210231986/2021
USA/NY-CDC-ASC210231987/2021
USA/TX-CDC-ASC210231992/2021
USA/FL-CDC-ASC210231989/2021
USA/FL-CDC-ASC210231993/2021
USA/FL-CDC-ASC210231985/2021
USA/FL-CDC-ASC210231991/2021
USA/IN-CDC-ASC210231994/2021
USA/FL-CDC-ASC210231996/2021
USA/CA-CDC-ASC210231999/2021
USA/FL-CDC-ASC210231995/2021
USA/NY-CDC-ASC210232000/2021
USA/NC-CDC-ASC210231997/2021
USA/FL-CDC-ASC210231998/2021
USA/TX-CDC-ASC210232001/2021
USA/PA-CDC-ASC210232003/2021
USA/FL-CDC-ASC210232002/2021
USA/TX-CDC-ASC210232005/2021
USA/TX-CDC-ASC210232006/2021
USA/TX-CDC-ASC210232007/2021
USA/FL-CDC-ASC210232010/2021
USA/FL-CDC-ASC210232013/2021
USA/FL-CDC-ASC210232009/2021
USA/FL-CDC-ASC210232012/2021
USA/FL-CDC-ASC210232014/2021
USA/FL-CDC-ASC210232015/2021
USA/FL-CDC-ASC210232016/2021
USA/FL-CDC-ASC210232018/2021
USA/OH-CDC-ASC210232020/2021
USA/FL-CDC-ASC210232011/2021
USA/GA-CDC-ASC210232021/2021
USA/GA-CDC-ASC210232023/2021
USA/GA-CDC-ASC210232022/2021
USA/AR-CDC-ASC210232026/2021
USA/CA-CDC-ASC210232025/2021
USA/MO-CDC-ASC210232024/2021
USA/FL-CDC-ASC210232044/2021
USA/FL-CDC-ASC210233084/2021
USA/AZ-CDC-ASC210233081/2021
USA/CA-CDC-ASC210233080/2021
USA/CA-CDC-ASC210233082/2021
USA/AL-CDC-ASC210233086/2021
USA/MD-CDC-ASC210233087/2021
USA/FL-CDC-ASC210233091/2021
USA/FL-CDC-ASC210233088/2021
USA/AZ-CDC-ASC210233093/2021
USA/AL-CDC-ASC210233085/2021
USA/FL-CDC-ASC210233095/2021
USA/FL-CDC-ASC210233090/2021
USA/FL-CDC-ASC210233097/2021
USA/FL-CDC-ASC210233103/2021
USA/FL-CDC-ASC210233096/2021
USA/FL-CDC-ASC210233098/2021
USA/FL-CDC-ASC210233099/2021
USA/FL-CDC-ASC210233101/2021
USA/TX-CDC-ASC210233108/2021
USA/FL-CDC-ASC210233104/2021
USA/NE-CDC-ASC210233111/2021
USA/FL-CDC-ASC210233107/2021
USA/MO-CDC-ASC210233109/2021
USA/FL-CDC-ASC210233110/2021
USA/MN-CDC-ASC210233113/2021
USA/FL-CDC-ASC210233102/2021
USA/CA-CDC-ASC210233112/2021
USA/FL-CDC-ASC210233105/2021
USA/CA-CDC-ASC210233120/2021
USA/TX-CDC-ASC210233117/2021
USA/CA-CDC-ASC210233115/2021
USA/OR-CDC-ASC210233118/2021
USA/CA-CDC-ASC210233122/2021
USA/CA-CDC-ASC210233124/2021
USA/CA-CDC-ASC210233126/2021
USA/GA-CDC-ASC210233129/2021
USA/GA-CDC-ASC210233130/2021
USA/CA-CDC-ASC210233131/2021
USA/CA-CDC-ASC210233132/2021
USA/CA-CDC-ASC210233133/2021
USA/TX-CDC-ASC210233135/2021
USA/CA-CDC-ASC210233137/2021
USA/CA-CDC-ASC210233134/2021
USA/OH-CDC-ASC210233136/2021
USA/FL-CDC-ASC210233142/2021
USA/CA-CDC-ASC210233139/2021
USA/TX-CDC-ASC210233138/2021
USA/CA-CDC-ASC210233143/2021
USA/CA-CDC-ASC210233148/2021
USA/FL-CDC-ASC210233146/2021
USA/CA-CDC-ASC210233144/2021
USA/OH-CDC-ASC210233147/2021
USA/TX-CDC-ASC210233150/2021
USA/CA-CDC-ASC210233151/2021
USA/TX-CDC-ASC210233155/2021
USA/IN-CDC-ASC210233157/2021
USA/GA-CDC-ASC210233159/2021
USA/FL-CDC-ASC210233160/2021
USA/GA-CDC-ASC210233161/2021
USA/CA-CDC-ASC210233162/2021
USA/NJ-CDC-ASC210233165/2021
USA/CA-CDC-ASC210233158/2021
USA/WY-CDC-ASC210233163/2021
USA/WI-CDC-ASC210233167/2021
USA/FL-CDC-ASC210233166/2021
USA/MD-CDC-ASC210233169/2021
USA/FL-CDC-ASC210233761/2021
USA/FL-CDC-ASC210233170/2021
USA/NC-CDC-ASC210232894/2021
USA/MO-CDC-ASC210232893/2021
USA/MA-CDC-ASC210232900/2021
USA/NM-CDC-ASC210232895/2021
USA/FL-CDC-ASC210232896/2021
USA/RI-CDC-ASC210232897/2021
USA/RI-CDC-ASC210232899/2021
USA/WY-CDC-ASC210232905/2021
USA/CA-CDC-ASC210232901/2021
USA/CA-CDC-ASC210232903/2021
USA/MA-CDC-ASC210232906/2021
USA/CA-CDC-ASC210232904/2021
USA/MO-CDC-ASC210232907/2021
USA/CA-CDC-ASC210232908/2021
USA/CA-CDC-ASC210232913/2021
USA/NC-CDC-ASC210232911/2021
USA/AL-CDC-ASC210232910/2021
USA/AZ-CDC-ASC210232914/2021
USA/CA-CDC-ASC210232915/2021
USA/IL-CDC-ASC210232918/2021
USA/CA-CDC-ASC210232921/2021
USA/CA-CDC-ASC210232917/2021
USA/GA-CDC-ASC210232919/2021
USA/CA-CDC-ASC210232925/2021
USA/CA-CDC-ASC210232922/2021
USA/CA-CDC-ASC210232924/2021
USA/NC-CDC-ASC210232927/2021
USA/CA-CDC-ASC210232923/2021
USA/CA-CDC-ASC210232930/2021
USA/FL-CDC-ASC210232929/2021
USA/CA-CDC-ASC210232928/2021
USA/LA-CDC-ASC210232931/2021
USA/FL-CDC-ASC210232933/2021
USA/CA-CDC-ASC210232932/2021
USA/CA-CDC-ASC210232934/2021
USA/FL-CDC-ASC210232936/2021
USA/CA-CDC-ASC210232938/2021
USA/FL-CDC-ASC210232941/2021
USA/FL-CDC-ASC210232937/2021
USA/FL-CDC-ASC210232943/2021
USA/FL-CDC-ASC210232945/2021
USA/CA-CDC-ASC210232946/2021
USA/CA-CDC-ASC210232947/2021
USA/FL-CDC-ASC210232949/2021
USA/FL-CDC-ASC210232950/2021
USA/MO-CDC-ASC210232952/2021
USA/CA-CDC-ASC210232942/2021
USA/GA-CDC-ASC210232951/2021
USA/GA-CDC-ASC210232953/2021
USA/GA-CDC-ASC210232954/2021
USA/GA-CDC-ASC210232956/2021
USA/KY-CDC-ASC210232958/2021
USA/LA-CDC-ASC210232960/2021
USA/MN-CDC-ASC210232957/2021
USA/CO-CDC-ASC210232963/2021
USA/FL-CDC-ASC210232944/2021
USA/OH-CDC-ASC210232962/2021
USA/IL-CDC-ASC210232961/2021
USA/CA-CDC-ASC210232966/2021
USA/FL-CDC-ASC210232970/2021
USA/FL-CDC-ASC210232972/2021
USA/TX-CDC-ASC210232971/2021
USA/FL-CDC-ASC210232969/2021
USA/LA-CDC-ASC210232959/2021
USA/FL-CDC-ASC210232974/2021
USA/AZ-CDC-ASC210232975/2021
USA/AZ-CDC-ASC210232973/2021
USA/AZ-CDC-ASC210232967/2021
USA/AZ-CDC-ASC210232979/2021
USA/CA-CDC-ASC210232977/2021
USA/CA-CDC-ASC210232978/2021
USA/IL-CDC-ASC210232976/2021
USA/GA-CDC-ASC210232980/2021
USA/CA-CDC-ASC210234667/2021
USA/AZ-CDC-ASC210234666/2021
USA/GA-CDC-ASC210232981/2021
USA/NC-CDC-ASC210234668/2021
USA/GA-CDC-ASC210234669/2021
USA/CA-CDC-ASC210234677/2021
USA/CA-CDC-ASC210234678/2021
USA/CA-CDC-ASC210234711/2021
USA/CA-CDC-ASC210234713/2021
USA/NC-CDC-ASC210234697/2021
USA/LA-CDC-ASC210234853/2021
USA/FL-CDC-ASC210234730/2021
USA/TN-CDC-ASC210245907/2021
USA/TN-CDC-ASC210245903/2021
USA/TN-CDC-ASC210245925/2021
USA/TN-CDC-ASC210245933/2021
USA/CA-CDC-ASC210235574/2021
USA/IL-CDC-ASC210235642/2021
USA/NJ-CDC-ASC210235613/2021
USA/IL-CDC-ASC210235624/2021
USA/IL-CDC-ASC210235641/2021
USA/TX-CDC-ASC210235382/2021
USA/TX-CDC-ASC210235384/2021
USA/CA-CDC-ASC210235650/2021
USA/TX-CDC-ASC210235433/2021
USA/CA-CDC-ASC210235406/2021
USA/FL-CDC-ASC210235437/2021
USA/CA-CDC-ASC210235446/2021
USA/UT-CDC-ASC210235445/2021
USA/CA-CDC-ASC210235447/2021
USA/CA-CDC-ASC210235448/2021
USA/CA-CDC-ASC210235452/2021
USA/AL-CDC-ASC210204380/2021
USA/FL-CDC-ASC210202956/2021
USA/CA-CDC-ASC210235454/2021
USA/CA-CDC-ASC210204373/2021
USA/IL-CDC-ASC210202636/2021
USA/FL-CDC-ASC210202640/2021
USA/FL-CDC-ASC210202959/2021
USA/IL-CDC-ASC210201636/2021
USA/IL-CDC-ASC210201658/2021
USA/FL-CDC-ASC210201679/2021
USA/CA-CDC-ASC210236146/2021
USA/AR-CDC-ASC210236147/2021
USA/CA-CDC-ASC210201691/2021
USA/MA-CDC-ASC210236144/2021
USA/NV-CDC-ASC210201638/2021
USA/WI-CDC-ASC210236150/2021
USA/AR-CDC-ASC210236193/2021
USA/CA-CDC-ASC210236169/2021
USA/CA-CDC-ASC210236153/2021
USA/CA-CDC-ASC210236217/2021
USA/CA-CDC-ASC210236214/2021
USA/FL-CDC-ASC210236038/2021
USA/CA-CDC-ASC210236050/2021
USA/CA-CDC-ASC210236060/2021
USA/CA-CDC-ASC210236057/2021
USA/CA-CDC-ASC210236053/2021
USA/CA-CDC-ASC210236059/2021
USA/CA-CDC-ASC210236062/2021
USA/CA-CDC-ASC210236074/2021
USA/LA-CDC-ASC210236108/2021
USA/CO-CDC-ASC210236110/2021
USA/CA-CDC-ASC210235947/2021
USA/CO-CDC-ASC210236120/2021
USA/CA-CDC-ASC210235955/2021
USA/NV-CDC-ASC210236512/2021
USA/TX-CDC-ASC210236525/2021
USA/FL-CDC-ASC210236567/2021
USA/LA-CDC-ASC210235804/2021
USA/ME-CDC-ASC210236533/2021
USA/TN-CDC-ASC210236578/2021
USA/FL-CDC-ASC210236342/2021
USA/FL-CDC-ASC210236580/2021
USA/CA-CDC-ASC210235180/2021
USA/CA-CDC-ASC210235182/2021
USA/CA-CDC-ASC210235181/2021
USA/MS-CDC-ASC210235184/2021
USA/CA-CDC-ASC210235183/2021
USA/MS-CDC-ASC210235185/2021
USA/TX-CDC-ASC210235186/2021
USA/AL-CDC-ASC210235188/2021
USA/OK-CDC-ASC210235189/2021
USA/MN-CDC-ASC210235191/2021
USA/KY-CDC-ASC210235195/2021
USA/NH-CDC-ASC210235193/2021
USA/CA-CDC-ASC210235198/2021
USA/TX-CDC-ASC210235194/2021
USA/AL-CDC-ASC210235187/2021
USA/GA-CDC-ASC210235197/2021
USA/NY-CDC-ASC210235196/2021
USA/CA-CDC-ASC210235199/2021
USA/IL-CDC-ASC210235200/2021
USA/TX-CDC-ASC210235205/2021
USA/TX-CDC-ASC210235204/2021
USA/TX-CDC-ASC210235203/2021
USA/MO-CDC-ASC210235207/2021
USA/TX-CDC-ASC210235206/2021
USA/TX-CDC-ASC210235208/2021
USA/MD-CDC-ASC210235210/2021
USA/TX-CDC-ASC210235209/2021
USA/KY-CDC-ASC210235212/2021
USA/AL-CDC-ASC210235211/2021
USA/TX-CDC-ASC210235216/2021
USA/TX-CDC-ASC210235213/2021
USA/AL-CDC-ASC210235217/2021
USA/IL-CDC-ASC210235221/2021
USA/TX-CDC-ASC210235214/2021
USA/CA-CDC-ASC210235220/2021
USA/TX-CDC-ASC210235218/2021
USA/FL-CDC-ASC210235230/2021
USA/FL-CDC-ASC210235229/2021
USA/FL-CDC-ASC210235227/2021
USA/MA-CDC-ASC210235231/2021
USA/FL-CDC-ASC210235233/2021
USA/FL-CDC-ASC210235235/2021
USA/WA-CDC-ASC210235236/2021
USA/MN-CDC-ASC210235237/2021
USA/CA-CDC-ASC210235240/2021
USA/VA-CDC-ASC210235243/2021
USA/LA-CDC-ASC210235669/2021
USA/CA-CDC-ASC210235245/2021
USA/TN-CDC-ASC210235248/2021
USA/FL-CDC-ASC210235717/2021
USA/CA-CDC-ASC210235686/2021
USA/LA-CDC-ASC210235675/2021
USA/CA-CDC-ASC210235746/2021
USA/PA-CDC-ASC210235239/2021
USA/MD-CDC-ASC210235232/2021
USA/CA-CDC-ASC210235741/2021
USA/CA-CDC-ASC210234236/2021
USA/TN-CDC-ASC210234229/2021
USA/CA-CDC-ASC210234239/2021
USA/CA-CDC-ASC210234253/2021
USA/CA-CDC-ASC210234261/2021
USA/CA-CDC-ASC210234254/2021
USA/CA-CDC-ASC210235854/2021
USA/AR-CDC-ASC210235855/2021
USA/CA-CDC-ASC210235870/2021
USA/CA-CDC-ASC210235872/2021
USA/CA-CDC-ASC210235867/2021
USA/TX-CDC-ASC210235871/2021
USA/CA-CDC-ASC210235875/2021
USA/FL-CDC-ASC210235889/2021
USA/CA-CDC-ASC210235877/2021
USA/FL-CDC-ASC210235893/2021
USA/CA-CDC-ASC210235878/2021
USA/TX-CDC-ASC210235505/2021
USA/TX-CDC-ASC210235497/2021
USA/LA-CDC-ASC210235498/2021
USA/FL-CDC-ASC210235503/2021
USA/UT-CDC-ASC210235534/2021
USA/FL-CDC-ASC210234098/2021
USA/FL-CDC-ASC210234100/2021
USA/CA-CDC-ASC210235536/2021
USA/FL-CDC-ASC210235552/2021
USA/FL-CDC-ASC210234103/2021
USA/GA-CDC-ASC210234099/2021
USA/FL-CDC-ASC210234102/2021
USA/FL-CDC-ASC210234105/2021
USA/WI-CDC-ASC210234108/2021
USA/FL-CDC-ASC210234104/2021
USA/GA-CDC-ASC210234106/2021
USA/CA-CDC-ASC210234109/2021
USA/GA-CDC-ASC210234110/2021
USA/TX-CDC-ASC210234111/2021
USA/CA-CDC-ASC210234112/2021
USA/AZ-CDC-ASC210234113/2021
USA/GA-CDC-ASC210234116/2021
USA/FL-CDC-ASC210234117/2021
USA/CA-CDC-ASC210234115/2021
USA/IL-CDC-ASC210234118/2021
USA/FL-CDC-ASC210234119/2021
USA/TX-CDC-ASC210234121/2021
USA/TX-CDC-ASC210234122/2021
USA/TX-CDC-ASC210234124/2021
USA/TX-CDC-ASC210234126/2021
USA/TX-CDC-ASC210234123/2021
USA/FL-CDC-ASC210234188/2021
USA/TX-CDC-ASC210234125/2021
USA/GA-CDC-ASC210234128/2021
USA/FL-CDC-ASC210234899/2021
USA/FL-CDC-ASC210234909/2021
USA/FL-CDC-ASC210234923/2021
USA/FL-CDC-ASC210234924/2021
USA/FL-CDC-ASC210234926/2021
USA/FL-CDC-ASC210234905/2021
USA/FL-CDC-ASC210234930/2021
USA/FL-CDC-ASC210234927/2021
USA/FL-CDC-ASC210234932/2021
USA/FL-CDC-ASC210234933/2021
USA/FL-CDC-ASC210234942/2021
USA/FL-CDC-ASC210234944/2021
USA/FL-CDC-ASC210234943/2021
USA/LA-CDC-ASC210234964/2021
USA/FL-CDC-ASC210234941/2021
USA/MD-CDC-ASC210233723/2021
USA/NC-CDC-ASC210233732/2021
USA/FL-CDC-ASC210233739/2021
USA/GA-CDC-ASC210236421/2021
USA/GA-CDC-ASC210236430/2021
USA/NC-CDC-ASC210233752/2021
USA/CA-CDC-ASC210236628/2021
USA/IL-CDC-ASC210203051/2021
USA/MN-CDC-ASC210203052/2021
USA/MN-CDC-ASC210203053/2021
USA/CA-CDC-ASC210203056/2021
USA/NV-CDC-ASC210203055/2021
USA/FL-CDC-ASC210203058/2021
USA/CA-CDC-ASC210205013/2021
USA/FL-CDC-ASC210233705/2021
USA/NJ-CDC-ASC210203025/2021
USA/CA-CDC-ASC210232620/2021
USA/TX-CDC-ASC210232990/2021
USA/IL-CDC-ASC210232993/2021
USA/WV-CDC-ASC210233017/2021
USA/FL-CDC-ASC210233016/2021
USA/TX-CDC-ASC210233015/2021
USA/TX-CDC-ASC210232996/2021
USA/FL-CDC-ASC210202008/2021
USA/FL-CDC-ASC210202005/2021
USA/FL-CDC-ASC210236229/2021
USA/NC-CDC-ASC210236228/2021
USA/TX-CDC-ASC210234977/2021
USA/FL-CDC-ASC210236232/2021
USA/FL-CDC-ASC210236235/2021
USA/FL-CDC-ASC210236237/2021
USA/TX-CDC-ASC210236243/2021
USA/TX-CDC-ASC210236244/2021
USA/LA-CDC-ASC210236265/2021
USA/GA-CDC-ASC210236227/2021
USA/CA-CDC-ASC210236619/2021
USA/LA-CDC-ASC210236266/2021
USA/TX-CDC-ASC210236262/2021
USA/LA-CDC-ASC210236267/2021
USA/LA-CDC-ASC210236268/2021
USA/LA-CDC-ASC210236269/2021
USA/CA-CDC-ASC210236278/2021
USA/LA-CDC-ASC210236270/2021
USA/CA-CDC-ASC210236281/2021
USA/CA-CDC-ASC210236288/2021
USA/CA-CDC-ASC210236307/2021
USA/CA-CDC-ASC210236301/2021
USA/WA-CDC-ASC210236317/2021
USA/FL-CDC-ASC210236900/2021
USA/TX-CDC-ASC210236910/2021
USA/TX-CDC-ASC210236911/2021
USA/UT-CDC-ASC210236955/2021
USA/MO-CDC-ASC210236980/2021
USA/TX-CDC-ASC210236912/2021
USA/AZ-CDC-ASC210236964/2021
USA/CA-CDC-ASC210236711/2021
USA/FL-CDC-ASC210236966/2021
USA/CA-CDC-ASC210236726/2021
USA/CA-CDC-ASC210236722/2021
USA/CA-CDC-ASC210236784/2021
USA/CA-CDC-ASC210236736/2021
USA/CA-CDC-ASC210236755/2021
USA/CA-CDC-ASC210236787/2021
USA/CA-CDC-ASC210237025/2021
USA/UT-UPHL-210901029478/2021
USA/CA-CDC-ASC210237026/2021
USA/OR-CDC-ASC210237024/2021
USA/UT-UPHL-210901149540/2021
USA/UT-UPHL-210901207223/2021
USA/UT-UPHL-210901227691/2021
USA/UT-UPHL-210901251076/2021
USA/UT-UPHL-210901406103/2021
USA/UT-UPHL-210901298010/2021
USA/UT-UPHL-210901461611/2021
USA/UT-UPHL-210901567314/2021
USA/UT-UPHL-210901650971/2021
USA/UT-UPHL-210901640424/2021
USA/UT-UPHL-210901677441/2021
USA/UT-UPHL-210901698322/2021
USA/UT-UPHL-210901700512/2021
USA/UT-UPHL-210901723790/2021
USA/UT-UPHL-210901731245/2021
USA/UT-UPHL-210901899813/2021
USA/UT-UPHL-210901822537/2021
USA/MN-MDH-10829/2021
USA/MN-MDH-10865/2021
USA/MN-MDH-10864/2021
USA/MN-MDH-10866/2021
USA/MN-MDH-10870/2021
USA/MN-MDH-10871/2021
USA/MN-MDH-10872/2021
USA/MN-MDH-10873/2021
USA/MN-MDH-10877/2021
USA/MN-MDH-10887/2021
USA/MN-MDH-10886/2021
USA/MN-MDH-10880/2021
USA/MN-MDH-10882/2021
USA/MN-MDH-10888/2021
USA/MN-MDH-10895/2021
USA/MN-MDH-10892/2021
USA/MN-MDH-10901/2021
USA/CA-LACPHL-AF02178/2021
USA/CA-LACPHL-AF02179/2021
USA/CA-LACPHL-AF02182/2021
USA/CA-LACPHL-AF02183/2021
USA/CA-LACPHL-AF02218/2021
USA/SC-COVID21-2890/2021
USA/SC-COVID21-2989/2021
USA/TX-CDC-4220991-001/2021
USA/TX-CDC-4220964-001/2021
USA/RI-CDC-2-4782309/2021
USA/TX-CDC-4220956-001/2021
USA/CA-CDC-2-4782737/2021
USA/RI-CDC-2-4782439/2021
USA/RI-CDC-2-4782417/2021
USA/RI-CDC-2-4782320/2021
USA/CA-CDC-2-4782650/2021
USA/RI-CDC-2-4782343/2021
USA/RI-CDC-2-4782428/2021
USA/RI-CDC-2-4782329/2021
USA/IN-CDC-2-4791102/2021
USA/CA-CDC-2-4791730/2021
USA/CA-CDC-2-4791601/2021
USA/6EFD701165534D8887716D20E9C87AC4/2021
USA/CA-CDC-2-4791627/2021
USA/NY-CDC-2-4789746/2021
USA/EF55329790C848689EB409D47645C331/2021
USA/MN-UMGC-10490/2021
USA/IN-CDC-2-4791033/2021
USA/LA-CDC-4223020-001/2021
USA/TX-CDC-ASC210233345/2021
USA/MN-MDH-11564/2021
USA/MN-MDH-11605/2021
USA/MN-MDH-11613/2021
USA/MN-MDH-11609/2021
USA/FL-CDC-ASC210232097/2021
USA/NY-CDC-4244827-001/2021
USA/TN-CDC-ASC210231868/2021
USA/TX-CDC-ASC210232184/2021
USA/CA-CDC-ASC210232112/2021
USA/MT-CDC-ASC210232463/2021
USA/TX-CDC-ASC210232448/2021
USA/CA-CDC-ASC210233834/2021
USA/FL-CDC-ASC210232888/2021
USA/FL-CDC-ASC210232100/2021
USA/MD-CDC-ASC210233168/2021
USA/LA-CDC-ASC210233588/2021
USA/WA-S10655/2021
USA/MO-CDC-ASC210234855/2021
USA/WA-S10657/2021
USA/WA-S10656/2021
USA/WA-S10663/2021
USA/WA-S10662/2021
USA/WA-S10661/2021
USA/WA-S10665/2021
USA/WA-S10664/2021
USA/WA-S10667/2021
USA/WA-S10666/2021
USA/WA-S10668/2021
USA/WA-S10669/2021
USA/FL-CDC-ASC210232783/2021
USA/WA-S10671/2021
USA/FL-CDC-ASC210232782/2021
USA/WA-S10791/2021
USA/WA-S10672/2021
USA/WA-S10673/2021
USA/WA-S10792/2021
USA/FL-CDC-ASC210232785/2021
USA/WA-S10767/2021
USA/WA-862055/2021
USA/CA-862951/2021
USA/CA-862971/2021
USA/CA-862967/2021
USA/CA-862975/2021
USA/CA-863135/2021
USA/CA-863131/2021
USA/CA-863252/2021
USA/CA-863272/2021
USA/CA-863256/2021
USA/CA-863264/2021
USA/WA-862043/2021
USA/CA-863280/2021
USA/CA-863284/2021
USA/CA-863288/2021
USA/CA-863292/2021
USA/CA-863296/2021
USA/CA-863300/2021
USA/CA-863312/2021
USA/CA-863316/2021
USA/CA-863328/2021
USA/CA-863324/2021
USA/CA-863332/2021
USA/CA-863336/2021
USA/CA-863344/2021
USA/CA-863340/2021
USA/CA-863348/2021
USA/CA-863352/2021
USA/CA-863356/2021
USA/CA-863360/2021
USA/CA-863364/2021
USA/CA-863368/2021
USA/CA-863388/2021
USA/CA-863372/2021
USA/CA-863376/2021
USA/WA-864853/2021
KEN/C106104/2021
USA/CA-866131/2021
USA/CA-866111/2021
KEN/C106115/2021
KEN/C106189/2021
USA/CA-866135/2021
KEN/C106194/2021
KEN/C106195/2021
KEN/C106208/2021
KEN/C106199/2021
KEN/C106223/2021
KEN/C106202/2021
USA/VA-CDC-2-4829536/2021
USA/CA-LACPHL-AF02411/2021
USA/CA-LACPHL-AF02412/2021
USA/CA-LACPHL-AF02413/2021
USA/CA-LACPHL-AF02473/2021
USA/TX-DSHS-8092/2021
USA/PR-CDC-4221474-001/2021
USA/WA-S10849/2021
USA/LA-CDC-4223016-001/2021
USA/WA-S10848/2021
USA/SD-CDC-4221540-001/2021
USA/WA-S10850/2021
USA/MA-MASPHL-04842/2021
USA/WA-S10853/2021
USA/WA-S10854/2021
USA/WA-S10856/2021
USA/WA-S10855/2021
USA/WA-S10857/2021
USA/WA-S10851/2021
USA/WA-S10858/2021
USA/WA-S10859/2021
USA/WA-S10860/2021
USA/MO-CDC-LC0220966/2021
USA/MI-CDC-QDX27272477/2021
USA/MO-CDC-LC0220962/2021
USA/NE-CDC-LC0221794/2021
USA/KS-CDC-LC0221743/2021
USA/MO-CDC-LC0221797/2021
USA/MO-CDC-LC0221793/2021
USA/UT-UPHL-210914578126/2021
USA/UT-UPHL-210914556327/2021
USA/CA-CDC-FG-062397/2021
USA/CA-CDC-FG-062405/2021
USA/CA-CDC-FG-062420/2021
USA/CA-CDC-FG-062425/2021
USA/CA-CDC-FG-062421/2021
USA/CA-CDC-FG-062427/2021
USA/CA-CDC-FG-062429/2021
USA/CA-CDC-FG-067409/2021
USA/CA-CDC-FG-062432/2021
USA/CA-CDC-FG-073240/2021
USA/CA-CDC-FG-073252/2021
USA/CA-CDC-FG-062435/2021
USA/CA-CDC-FG-073284/2021
USA/CA-CDC-FG-073300/2021
USA/CA-CDC-FG-073327/2021
USA/CA-CDC-FG-073332/2021
USA/CA-CDC-FG-073320/2021
USA/CA-CDC-FG-073323/2021
USA/CA-CDC-FG-073375/2021
USA/CA-CDC-FG-073370/2021
USA/NC-CDC-MMB09494863/2021
USA/NC-CDC-MMB09504849/2021
USA/NC-CDC-MMB09505483/2021
USA/NC-CDC-MMB09505476/2021
USA/NC-CDC-MMB09497943/2021
USA/NC-CDC-MMB09505137/2021
USA/NC-CDC-MMB09500299/2021
USA/NC-CDC-MMB09498698/2021
USA/CO-CDC-MMB09498463/2021
USA/CO-CDC-MMB09504434/2021
USA/CO-CDC-MMB09504501/2021
USA/CO-CDC-MMB09504573/2021
USA/CO-CDC-MMB09497035/2021
USA/GA-CDC-MMB09495886/2021
USA/NC-CDC-MMB09500871/2021
USA/CO-CDC-MMB09503079/2021
USA/CO-CDC-MMB09499482/2021
USA/GA-CDC-MMB09495598/2021
USA/GA-CDC-MMB09505331/2021
USA/GA-CDC-MMB09497106/2021
USA/CO-CDC-MMB09502699/2021
USA/SC-CDC-MMB09466736/2021
USA/GA-CDC-MMB09496005/2021
USA/GA-CDC-MMB09498236/2021
USA/CO-CDC-MMB09504298/2021
USA/CO-CDC-MMB09504279/2021
USA/GA-CDC-MMB09502332/2021
USA/MO-CDC-MMB09505082/2021
USA/GA-CDC-MMB09496324/2021
USA/GA-CDC-MMB09497906/2021
USA/SC-CDC-MMB09497764/2021
USA/GA-CDC-MMB09500170/2021
USA/CO-CDC-MMB09501136/2021
USA/CO-CDC-MMB09504672/2021
USA/GA-CDC-MMB09497579/2021
USA/SC-CDC-MMB09508203/2021
USA/GA-CDC-MMB09505313/2021
USA/GA-CDC-MMB09494616/2021
USA/GA-CDC-MMB09495743/2021
USA/CO-CDC-MMB09505172/2021
USA/GA-CDC-MMB09497965/2021
USA/CO-CDC-MMB09504721/2021
USA/GA-CDC-MMB09495686/2021
USA/CO-CDC-MMB09500283/2021
USA/GA-CDC-MMB09497996/2021
USA/GA-CDC-MMB09495126/2021
USA/GA-CDC-MMB09499293/2021
USA/GA-CDC-MMB09505266/2021
USA/FL-CDC-MMB09496827/2021
USA/CO-CDC-MMB09502592/2021
USA/CO-CDC-MMB09504280/2021
USA/CO-CDC-MMB09503815/2021
USA/GA-CDC-MMB09495560/2021
USA/CO-CDC-MMB09504754/2021
USA/GA-CDC-MMB09505267/2021
USA/GA-CDC-MMB09498568/2021
USA/CO-CDC-MMB09505083/2021
USA/CO-CDC-MMB09504065/2021
USA/FL-CDC-MMB09499333/2021
USA/GA-CDC-MMB09495112/2021
USA/GA-CDC-MMB09498871/2021
USA/GA-CDC-MMB09494886/2021
USA/CO-CDC-MMB09499830/2021
USA/CO-CDC-MMB09500470/2021
USA/CO-CDC-MMB09504784/2021
USA/CO-CDC-MMB09504690/2021
USA/PA-CDC-MMB09500556/2021
USA/CO-CDC-MMB09504389/2021
USA/CO-CDC-MMB09501296/2021
USA/GA-CDC-MMB09500265/2021
USA/GA-CDC-MMB09494605/2021
USA/CO-CDC-MMB09499835/2021
USA/CO-CDC-MMB09504550/2021
USA/PA-CDC-MMB09500901/2021
USA/CO-CDC-MMB09500938/2021
USA/CO-CDC-MMB09498342/2021
USA/GA-CDC-MMB09496909/2021
USA/CO-CDC-MMB09504982/2021
USA/GA-CDC-MMB09498895/2021
USA/GA-CDC-MMB09496344/2021
USA/NC-CDC-MMB09504415/2021
USA/GA-CDC-MMB09497447/2021
USA/CO-CDC-MMB09498365/2021
USA/GA-CDC-MMB09499239/2021
USA/PA-CDC-MMB09500542/2021
USA/GA-CDC-MMB09496232/2021
USA/PA-CDC-MMB09501179/2021
USA/GA-CDC-MMB09496020/2021
USA/CO-CDC-MMB09503223/2021
USA/VA-CDC-MMB09517405/2021
USA/GA-CDC-MMB09497406/2021
USA/CO-CDC-MMB09503759/2021
USA/SC-CDC-MMB09505680/2021
USA/GA-CDC-MMB09502354/2021
USA/CO-CDC-MMB09505089/2021
USA/CO-CDC-MMB09502212/2021
USA/NC-CDC-MMB09497673/2021
USA/GA-CDC-MMB09499606/2021
USA/GA-CDC-MMB09495407/2021
USA/FL-CDC-MMB09515562/2021
USA/NC-CDC-MMB09495364/2021
USA/NC-CDC-MMB09498076/2021
USA/CO-CDC-MMB09504436/2021
USA/GA-CDC-MMB09494609/2021
USA/WV-CDC-MMB09502108/2021
USA/MD-CDC-MMB09511442/2021
USA/CO-CDC-MMB09503241/2021
USA/GA-CDC-MMB09498383/2021
USA/GA-CDC-MMB09502122/2021
USA/MD-CDC-MMB09499584/2021
USA/NC-CDC-MMB09486081/2021
USA/MD-CDC-MMB09507666/2021
USA/NC-CDC-MMB09495289/2021
USA/MD-CDC-MMB09498933/2021
USA/CO-CDC-MMB09499102/2021
USA/CO-CDC-MMB09497047/2021
USA/GA-CDC-MMB09498942/2021
USA/CO-CDC-MMB09498397/2021
USA/CO-CDC-MMB09502663/2021
USA/CO-CDC-MMB09497221/2021
USA/GA-CDC-MMB09494857/2021
USA/CO-CDC-MMB09502166/2021
USA/GA-CDC-MMB09495742/2021
USA/GA-CDC-MMB09498489/2021
USA/CO-CDC-MMB09503286/2021
USA/GA-CDC-MMB09495143/2021
USA/CO-CDC-MMB09497584/2021
USA/GA-CDC-MMB09501899/2021
USA/GA-CDC-MMB09499634/2021
USA/GA-CDC-MMB09498867/2021
USA/MO-CDC-MMB09500995/2021
USA/GA-CDC-MMB09500175/2021
USA/GA-CDC-MMB09499977/2021
USA/GA-CDC-MMB09500610/2021
USA/GA-CDC-MMB09499773/2021
USA/GA-CDC-MMB09497436/2021
USA/GA-CDC-MMB09495347/2021
USA/CO-CDC-MMB09497992/2021
USA/GA-CDC-MMB09495135/2021
USA/CO-CDC-MMB09498410/2021
USA/CO-CDC-MMB09499340/2021
USA/GA-CDC-MMB09495152/2021
USA/GA-CDC-MMB09500367/2021
USA/GA-CDC-MMB09498829/2021
USA/GA-CDC-MMB09500212/2021
USA/GA-CDC-MMB09498653/2021
USA/NC-CDC-MMB09495408/2021
USA/GA-CDC-MMB09501421/2021
USA/CA-LACPHL-AF02551/2021
USA/CA-LACPHL-AF02554/2021
USA/NC-CDC-MMB09496059/2021
USA/CA-LACPHL-AF02553/2021
USA/CA-LACPHL-AF02552/2021
USA/CA-LACPHL-AF02571/2021
USA/CA-LACPHL-AF02538/2021
USA/CA-LACPHL-AF02663/2021
USA/CA-LACPHL-AF02539/2021
USA/CA-LACPHL-AF02664/2021
USA/CA-LACPHL-AF02790/2021
USA/CA-LACPHL-AF02792/2021
USA/MN-MDH-12757/2021
USA/MN-MDH-12756/2021
USA/GA-CDC-MMB09501509/2021
USA/MN-MDH-12759/2021
USA/MN-MDH-12760/2021
USA/MN-MDH-12762/2021
USA/MN-MDH-12763/2021
USA/MN-MDH-12764/2021
USA/MN-MDH-12765/2021
USA/MN-MDH-12871/2021
USA/MN-MDH-12869/2021
USA/MN-MDH-12870/2021
USA/MN-MDH-12874/2021
USA/MN-MDH-12873/2021
USA/NM-UNM-NMDOH-2021141931/2021
USA/NM-UNM-NMDOH-2021141925/2021
USA/NM-UNM-NMDOH-2021142271/2021
USA/NM-UNM-NMDOH-2021142522/2021
USA/NM-UNM-NMDOH-2021142238/2021
USA/NM-UNM-NMDOH-2021142219/2021
USA/NM-UNM-NM2021143168/2021
USA/NM-UNM-NMDOH-2021142218/2021
USA/NM-UNM-NM2021143169/2021
USA/NM-UNM-NM2021143170/2021
USA/NM-UNM-TC243360/2021
USA/NM-UNM-TC243363/2021
USA/NM-UNM-TC243379/2021
USA/FL-BPHL-6868/2021
USA/NM-UNM-TC243378/2021
USA/NM-UNM-TC243380/2021
USA/NM-UNM-TC243381/2021
USA/MN-MDH-12392/2021
USA/VSP5382/2021
USA/UT-UPHL-210921285845/2021
USA/UT-UPHL-210921626251/2021
USA/UT-UPHL-210921305586/2021
USA/UT-UPHL-210921684892/2021
USA/UT-UPHL-210921274213/2021
USA/UT-UPHL-210921753855/2021
USA/UT-UPHL-210921718859/2021
USA/UT-UPHL-210921793812/2021
USA/UT-UPHL-210921880192/2021
USA/MN-MDH-13332/2021
USA/MN-MDH-13336/2021
USA/MN-MDH-13350/2021
USA/MN-MDH-13337/2021
USA/CA-LACPHL-AF02874/2021
USA/CA-LACPHL-AF02853/2021
USA/CA-LACPHL-AF02793/2021
USA/CA-LACPHL-AF02875/2021
USA/CA-LACPHL-AF02876/2021
USA/GU-CDC-2-4919009/2021
USA/FL-BPHL-7642/2021
USA/FL-BPHL-7641/2021
USA/FL-BPHL-7640/2021
USA/FL-BPHL-7644/2021
USA/FL-BPHL-7643/2021
USA/FL-BPHL-7607/2021
USA/CA-MCPHL-MC02218/2021
USA/CA-MCPHL-MC02239/2021
USA/CA-MCPHL-MC02225/2021
USA/MN-MDH-13321/2021
USA/MN-MDH-13330/2021
USA/MN-MDH-13322/2021
USA/MN-MDH-13323/2021
USA/MN-MDH-13324/2021
USA/NM-UNM-TC243401/2021
USA/NM-UNM-TC243397/2021
USA/WV121352/2021
USA/WV121357/2021
USA/WV121354/2021
USA/WV121403/2021
USA/WV121404/2021
USA/WV121359/2021
USA/WV121408/2021
USA/WV121409/2021
USA/WV121411/2021
USA/WV121410/2021
USA/WV121412/2021
USA/WV119336/2021
USA/WV121413/2021
USA/WV121465/2021
USA/WV121469/2021
USA/WV121467/2021
USA/WV121470/2021
USA/WV121471/2021
USA/WV121421/2021
USA/WV121580/2021
USA/WV121568/2021
USA/TN-SPHL-0323/2021
USA/CA-LACPHL-AF03006/2021
USA/CA-CDC-2-4945250/2021
USA/CA-CDC-2-4945404/2021
USA/CA-CDC-2-4945341/2021
USA/UT-UPHL-210928332539/2021
USA/UT-UPHL-210928548596/2021
USA/UT-UPHL-210928383949/2021
PAK/JRCGR_KHI_SCV-168/2021
USA/VA_FBCH_171/2021
PAK/JRCGR_KHI_SCV-173/2021
USA/UT-UPHL-210928569632/2021
USA/VA_FBCH_172/2021
USA/VA_FBCH_187/2021
USA/VA_FBCH_208/2021
NZL/21CV0566/2021
USA/TX-DSHS-9540/2021
USA/VA_FBCH_188/2021
NZL/21MV0651/2021
NZL/21MV0652/2021
USA/TG1007457/2021
USA/TG1007688/2021
USA/TG1007715/2021
USA/CA-LACPHL-AF03369/2021
USA/TG1016088/2021
USA/TG1007728/2021
USA/TG1007739/2021
USA/TG1016079/2021
USA/TG1016094/2021
USA/TG989920/2021
USA/TG1016111/2021
USA/TG1016113/2021
USA/TG1016117/2021
USA/TG1016138/2021
USA/TG1016139/2021
USA/TG1016154/2021
USA/TG1016156/2021
USA/TG1016160/2021
USA/UT-UPHL-211008776306/2021
USA/FL-BPHL-8393/2021
USA/FL-BPHL-8391/2021
USA/FL-BPHL-8412/2021
USA/FL-BPHL-8397/2021
USA/FL-BPHL-8411/2021
USA/FL-BPHL-8420/2021
USA/FL-BPHL-8416/2021
USA/FL-BPHL-8392/2021
USA/FL-BPHL-8448/2021
USA/FL-BPHL-8459/2021
USA/FL-BPHL-8296/2021
USA/FL-BPHL-8994/2021
USA/FL-BPHL-8304/2021
USA/FL-BPHL-8306/2021
USA/FL-BPHL-8429/2021
USA/TX-Noblis-S757B30/2021
USA/NE-Noblis-S755B29/2021
USA/WA-S12308/2021
USA/FL-BPHL-8300/2021
USA/WA-S12310/2021
USA/WA-S12312/2021
USA/CA-SEARCH-105034/2021
USA/WA-S12313/2021
USA/CA-SEARCH-105035/2021
USA/CA-SEARCH-105036/2021
USA/CA-SEARCH-105037/2021
USA/CA-SEARCH-105039/2021
USA/CA-SEARCH-105038/2021
USA/CA-SEARCH-105045/2021
USA/CA-SEARCH-105043/2021
USA/CA-SEARCH-105048/2021
USA/CA-SEARCH-105049/2021
USA/CA-SEARCH-105047/2021
USA/CA-SEARCH-105058/2021
USA/CA-SEARCH-105052/2021
USA/CA-SEARCH-105057/2021
USA/CA-SEARCH-105061/2021
USA/CA-SEARCH-105059/2021
USA/CA-SEARCH-105060/2021
USA/CA-SEARCH-105062/2021
USA/CA-SEARCH-105063/2021
USA/CA-SEARCH-105067/2021
USA/CA-SEARCH-105065/2021
USA/CA-SEARCH-105064/2021
USA/CA-SEARCH-105548/2021
USA/CA-SEARCH-105066/2021
USA/CA-SEARCH-105069/2021
USA/CA-SEARCH-105549/2021
USA/CA-SEARCH-105550/2021
USA/CA-SEARCH-105555/2021
USA/CA-SEARCH-105551/2021
USA/CA-SEARCH-105552/2021
USA/CA-SEARCH-105553/2021
USA/CA-SEARCH-105575/2021
USA/CA-SEARCH-105557/2021
USA/CA-SEARCH-105561/2021
USA/CA-SEARCH-105556/2021
USA/CA-SEARCH-105588/2021
USA/CA-SEARCH-105878/2021
USA/CA-SEARCH-105880/2021
USA/CA-SEARCH-105879/2021
USA/CA-SEARCH-105896/2021
USA/CA-SEARCH-105915/2021
USA/CA-SEARCH-105916/2021
USA/CA-SEARCH-105911/2021
USA/CA-SEARCH-105908/2021
USA/CA-SEARCH-105918/2021
USA/CA-SEARCH-105920/2021
USA/CA-SEARCH-105917/2021
USA/CA-SEARCH-105921/2021
USA/CA-SEARCH-105932/2021
USA/CA-SEARCH-105934/2021
USA/CA-SEARCH-105943/2021
USA/CA-SEARCH-105939/2021
USA/CA-SEARCH-46561/2021
USA/CA-SEARCH-106108/2021
USA/CA-SEARCH-106109/2021
USA/CA-SEARCH-105944/2021
USA/CA-SEARCH-106112/2021
USA/CA-SEARCH-106111/2021
USA/CA-SEARCH-106110/2021
USA/CA-SEARCH-106114/2021
USA/CA-SEARCH-106115/2021
USA/CA-SEARCH-106113/2021
USA/CA-SEARCH-106117/2021
USA/CA-SEARCH-106118/2021
USA/CA-SEARCH-106121/2021
USA/CA-SEARCH-106167/2021
USA/CA-SEARCH-106131/2021
USA/CA-SEARCH-106135/2021
USA/CA-SEARCH-106143/2021
USA/CA-SEARCH-106295/2021
USA/CA-SEARCH-106298/2021
USA/CA-SEARCH-106303/2021
USA/CA-SEARCH-106300/2021
USA/CA-SEARCH-106304/2021
USA/CA-SEARCH-106306/2021
USA/CA-SEARCH-106308/2021
USA/CA-SEARCH-106311/2021
USA/CA-SEARCH-106314/2021
USA/CA-SEARCH-106312/2021
USA/CA-SEARCH-106389/2021
USA/CA-SEARCH-106541/2021
USA/CA-SEARCH-106540/2021
USA/CA-SEARCH-106544/2021
USA/CA-SEARCH-106542/2021
USA/CA-SEARCH-106546/2021
USA/CA-SEARCH-106548/2021
USA/CA-SEARCH-106550/2021
USA/CA-SEARCH-106549/2021
USA/CA-SEARCH-106587/2021
USA/CA-SEARCH-106595/2021
USA/CA-SEARCH-106592/2021
USA/CA-SEARCH-106551/2021
USA/CA-SEARCH-106598/2021
USA/CA-SEARCH-106599/2021
USA/CA-SEARCH-106623/2021
USA/CA-SEARCH-106589/2021
USA/CA-SEARCH-107263/2021
USA/CA-LACPHL-AF03662/2021
USA/CA-LACPHL-AF03688/2021
USA/CA-LACPHL-AF03685/2021
USA/CA-LACPHL-AF03684/2021
USA/CA-LACPHL-AF03686/2021
USA/CA-LACPHL-AF03687/2021
USA/CA-LACPHL-AF03655/2021
USA/CA-LACPHL-AF03656/2021
USA/CA-LACPHL-AF03701/2021
USA/CA-LACPHL-AF03653/2021
USA/CA-LACPHL-AF03660/2021
USA/DC-DFS-PHL-01095/2021
USA/TX-CDC-4305208-001/2021
USA/DC-DFS-PHL-01249/2021
THA/AFRIMS-COV3783/2021
USA/DC-DFS-PHL-01301/2021
THA/AFRIMS-COV3848/2021
USA/TX-CDC-4305206-001/2021
USA/DC-DFS-PHL-01266/2021
USA/FL-BPHL-10401/2021
USA/DC-DFS-PHL-01264/2021
USA/OKPHLCOV0000180/2021
USA/OKPHLCOV0000177/2021
USA/OKPHLCOV0000167/2021
USA/OKPHLCOV0000192/2021
USA/OKPHLCOV0000191/2021
USA/OKPHLCOV0000201/2021
USA/OKPHLCOV0000203/2021
USA/FL-BPHL-10402/2021
USA/OKPHLCOV0000207/2021
USA/OKPHLCOV0000208/2021
USA/OKPHLCOV0000216/2021
USA/OKPHLCOV0000280/2021
USA/OKPHLCOV0000217/2021
USA/OKPHLCOV0000284/2021
USA/OKPHLCOV0000283/2021
USA/OKPHLCOV0000286/2021
USA/OKPHLCOV0000285/2021
USA/OKPHLCOV0000287/2021
USA/OKPHLCOV0000288/2021
USA/OKPHLCOV0000295/2021
USA/OKPHLCOV0000307/2021
USA/OKPHLCOV0000294/2021
USA/OKPHLCOV0000293/2021
USA/OKPHLCOV0000308/2021
USA/OKPHLCOV0000299/2021
USA/OKPHLCOV0000300/2021
USA/OKPHLCOV0000314/2021
USA/OKPHLCOV0000317/2021
USA/OKPHLCOV0000315/2021
USA/OKPHLCOV0000450/2021
USA/OKPHLCOV0000453/2021
USA/OKPHLCOV0000449/2021
USA/OKPHLCOV0000451/2021
USA/OKPHLCOV0000463/2021
USA/OKPHLCOV0000461/2021
USA/OKPHLCOV0000321/2021
USA/OKPHLCOV0000465/2021
USA/OKPHLCOV0000471/2021
USA/OKPHLCOV0000477/2021
USA/OKPHLCOV0000478/2021
USA/OKPHLCOV0000479/2021
USA/OKPHLCOV0000481/2021
USA/OKPHLCOV0000523/2021
USA/OKPHLCOV0000525/2021
USA/OKPHLCOV0000823/2021
USA/OKPHLCOV0000524/2021
USA/OKPHLCOV0000504/2021
USA/OKPHLCOV0000526/2021
USA/OKPHLCOV0000824/2021
USA/OKPHLCOV0000825/2021
USA/OKPHLCOV0000828/2021
USA/OKPHLCOV0000838/2021
USA/OKPHLCOV0000833/2021
USA/OKPHLCOV0000839/2021
USA/OKPHLCOV0000871/2021
USA/OKPHLCOV0000868/2021
USA/OKPHLCOV0000882/2021
USA/OKPHLCOV0000885/2021
USA/OKPHLCOV0000884/2021
USA/OKPHLCOV0000840/2021
USA/OKPHLCOV0001063/2021
USA/OKPHLCOV0000834/2021
USA/OKPHLCOV0001064/2021
USA/OKPHLCOV0000879/2021
USA/FL-BPHL-12022/2021
USA/FL-BPHL-12052/2021
USA/TX-DSHS-10443/2021
USA/TX-DSHS-10448/2021
USA/TX-DSHS-10450/2021
USA/TX-DSHS-10522/2021
USA/TX-DSHS-10512/2021
USA/TX-DSHS-10613/2021
USA/TX-DSHS-10604/2021
USA/TX-DSHS-10605/2021
USA/CA-CDC-STM-000618313/2021
USA/TX-DSHS-10614/2021
USA/FL-CDC-STM-000618329/2021
USA/MN-UMGC-17497/2021
USA/CA-CDC-STM-000713133/2021
USA/NV-CDC-STM-000713189/2021
USA/GA-CDC-STM-000713149/2021
USA/TX-CDC-STM-000713150/2021
USA/FL-CDC-STM-000713134/2021
USA/FL-CDC-STM-000713142/2021
USA/GA-CDC-STM-000713136/2021
USA/NC-CDC-STM-000713182/2021
USA/FL-CDC-STM-000713184/2021
USA/GA-CDC-STM-000713192/2021
USA/FL-CDC-STM-000713138/2021
USA/IL-CDC-STM-000713186/2021
USA/FL-CDC-STM-000713146/2021
USA/TX-CDC-STM-000713148/2021
USA/GA-CDC-STM-000713187/2021
USA/FL-CDC-STM-000713147/2021
USA/TN-CDC-STM-000713140/2021
USA/FL-CDC-STM-000713180/2021
USA/FL-CDC-STM-000714349/2021
USA/FL-CDC-STM-000714357/2021
USA/FL-CDC-STM-000714350/2021
USA/FL-CDC-STM-000714342/2021
USA/PA-CDC-STM-000714358/2021
USA/FL-CDC-STM-000714343/2021
USA/MI-CDC-STM-000714346/2021
USA/FL-CDC-STM-000714344/2021
USA/FL-CDC-STM-000714339/2021
USA/FL-CDC-STM-000714337/2021
USA/IL-CDC-STM-000714359/2021
USA/FL-CDC-STM-000714347/2021
USA/FL-CDC-STM-000714348/2021
USA/NJ-CDC-STM-000713242/2021
USA/FL-CDC-STM-000713234/2021
USA/FL-CDC-STM-000713273/2021
USA/MA-CDC-STM-000713281/2021
USA/CA-CDC-STM-000713283/2021
USA/GA-CDC-STM-000713243/2021
USA/FL-CDC-STM-000713268/2021
USA/GA-CDC-STM-000713253/2021
USA/TX-CDC-STM-000713282/2021
USA/FL-CDC-STM-000713269/2021
USA/FL-CDC-STM-000713246/2021
USA/FL-CDC-STM-000713254/2021
USA/FL-CDC-STM-000713271/2021
USA/FL-CDC-STM-000713255/2021
USA/CA-CDC-STM-000712657/2021
USA/LA-CDC-STM-000714467/2021
USA/FL-CDC-STM-000714428/2021
USA/WA-CDC-STM-000712653/2021
USA/MA-CDC-STM-000714233/2021
USA/FL-CDC-STM-000714241/2021
USA/FL-CDC-STM-000714249/2021
USA/PA-CDC-STM-000714210/2021
USA/FL-CDC-STM-000714340/2021
USA/GA-CDC-STM-000714202/2021
USA/FL-CDC-STM-000714242/2021
USA/GA-CDC-STM-000714234/2021
USA/FL-CDC-STM-000714250/2021
USA/FL-CDC-STM-000714258/2021
USA/FL-CDC-STM-000714257/2021
USA/FL-CDC-STM-000714203/2021
USA/FL-CDC-STM-000714211/2021
USA/GA-CDC-STM-000714235/2021
USA/GA-CDC-STM-000714251/2021
USA/FL-CDC-STM-000714259/2021
USA/FL-CDC-STM-000714212/2021
USA/TX-CDC-STM-000714204/2021
USA/FL-CDC-STM-000714236/2021
USA/GA-CDC-STM-000714252/2021
USA/GA-CDC-STM-000714244/2021
USA/FL-CDC-STM-000714237/2021
USA/LA-CDC-STM-000714205/2021
USA/FL-CDC-STM-000714213/2021
USA/FL-CDC-STM-000714253/2021
USA/LA-CDC-STM-000714206/2021
USA/IN-CDC-STM-000714245/2021
USA/FL-CDC-STM-000714238/2021
USA/FL-CDC-STM-000714207/2021
USA/FL-CDC-STM-000714254/2021
USA/FL-CDC-STM-000714509/2021
USA/FL-CDC-STM-000714517/2021
USA/FL-CDC-STM-000714549/2021
USA/GA-CDC-STM-000714533/2021
USA/GA-CDC-STM-000714541/2021
USA/FL-CDC-STM-000714565/2021
USA/FL-CDC-STM-000714526/2021
USA/FL-CDC-STM-000714502/2021
USA/FL-CDC-STM-000714510/2021
USA/FL-CDC-STM-000714534/2021
USA/FL-CDC-STM-000714542/2021
USA/TX-CDC-STM-000714558/2021
USA/TN-CDC-STM-000714566/2021
USA/FL-CDC-STM-000714511/2021
USA/FL-CDC-STM-000714519/2021
USA/FL-CDC-STM-000714503/2021
USA/FL-CDC-STM-000714527/2021
USA/PA-CDC-STM-000714535/2021
USA/FL-CDC-STM-000714567/2021
USA/IN-CDC-STM-000714543/2021
USA/FL-CDC-STM-000714504/2021
USA/TX-CDC-STM-000714551/2021
USA/FL-CDC-STM-000714559/2021
USA/MA-CDC-STM-000714575/2021
USA/FL-CDC-STM-000714512/2021
USA/FL-CDC-STM-000714520/2021
USA/GA-CDC-STM-000714536/2021
USA/IN-CDC-STM-000714544/2021
USA/TX-CDC-STM-000714552/2021
USA/FL-CDC-STM-000714568/2021
USA/FL-CDC-STM-000714505/2021
USA/FL-CDC-STM-000714513/2021
USA/FL-CDC-STM-000714560/2021
USA/GA-CDC-STM-000714521/2021
USA/IN-CDC-STM-000714537/2021
USA/FL-CDC-STM-000714506/2021
USA/FL-CDC-STM-000714514/2021
USA/FL-CDC-STM-000714538/2021
USA/FL-CDC-STM-000714577/2021
USA/FL-CDC-STM-000714546/2021
USA/FL-CDC-STM-000714578/2021
USA/FL-CDC-STM-000714539/2021
USA/GA-CDC-STM-000714547/2021
USA/TX-CDC-STM-000714555/2021
USA/AZ-CDC-STM-000714523/2021
USA/TX-CDC-STM-000714563/2021
USA/FL-CDC-STM-000714508/2021
USA/AZ-CDC-STM-000714524/2021
USA/FL-CDC-STM-000714564/2021
USA/FL-CDC-STM-000714548/2021
USA/FL-CDC-STM-000714540/2021
USA/FL-CDC-STM-000714556/2021
USA/FL-CDC-STM-000714572/2021
USA/FL-CDC-STM-000714873/2021
USA/GA-CDC-STM-000714571/2021
USA/GA-CDC-STM-000714865/2021
USA/OH-CDC-STM-000714889/2021
USA/FL-CDC-STM-000714881/2021
USA/FL-CDC-STM-000714858/2021
USA/AZ-CDC-STM-000714866/2021
USA/FL-CDC-STM-000714874/2021
USA/FL-CDC-STM-000714875/2021
USA/AZ-CDC-STM-000714867/2021
USA/FL-CDC-STM-000714859/2021
USA/NC-CDC-STM-000714882/2021
USA/FL-CDC-STM-000714827/2021
USA/FL-CDC-STM-000714883/2021
USA/MI-CDC-STM-000714876/2021
USA/FL-CDC-STM-000714877/2021
USA/FL-CDC-STM-000714884/2021
USA/FL-CDC-STM-000714860/2021
USA/FL-CDC-STM-000714861/2021
USA/FL-CDC-STM-000714885/2021
USA/FL-CDC-STM-000714870/2021
USA/FL-CDC-STM-000714862/2021
USA/FL-CDC-STM-000714863/2021
USA/TX-CDC-STM-000714878/2021
USA/TX-CDC-STM-000714886/2021
USA/FL-CDC-STM-000714871/2021
USA/FL-CDC-STM-000714879/2021
USA/TX-CDC-STM-000714864/2021
USA/LA-CDC-STM-000714872/2021
USA/GA-CDC-STM-000714880/2021
USA/LA-CDC-STM-000714991/2021
USA/LA-CDC-STM-000714975/2021
USA/LA-CDC-STM-000714987/2021
USA/LA-CDC-STM-000714908/2021
USA/FL-CDC-STM-000714888/2021
USA/LA-CDC-STM-000715002/2021
USA/LA-CDC-STM-000714988/2021
USA/LA-CDC-STM-000715021/2021
USA/LA-CDC-STM-000715044/2021
USA/LA-CDC-STM-000715005/2021
USA/LA-CDC-STM-000715094/2021
USA/LA-CDC-STM-000715008/2021
USA/LA-CDC-STM-000715211/2021
USA/LA-CDC-STM-000715087/2021
USA/LA-CDC-STM-000715225/2021
USA/LA-CDC-STM-000715240/2021
USA/LA-CDC-STM-000715204/2021
USA/AR-UNM-ACHV00882/2021
USA/OH-CDC-2-5063095/2021
USA/AR-UNM-ACHV00878/2021
USA/AR-UNM-ACHV00884/2021
USA/AR-UNM-ACHV00880/2021
USA/AR-UNM-ACHV00944/2021
USA/TX-DSHS-11322/2021
USA/TX-DSHS-11347/2021
USA/TX-DSHS-11359/2021
USA/TX-DSHS-11235/2021
USA/TX-DSHS-11233/2021
USA/TX-DSHS-11249/2021
USA/TX-DSHS-11236/2021
England/MILK-1A49244/2021
England/MILK-1A49305/2021
England/MILK-1A49280/2021
England/MILK-1A492DB/2021
England/MILK-1A492CC/2021
England/MILK-1A49314/2021
England/MILK-1A492F9/2021
England/MILK-1A4936F/2021
England/MILK-1A492EA/2021
England/MILK-1A49350/2021
England/MILK-1A4937E/2021
England/MILK-1A49323/2021
England/MILK-1A493D8/2021
England/MILK-1A493BA/2021
England/MILK-1A493C9/2021
England/MILK-1A493AB/2021
England/MILK-1A493E7/2021
England/MILK-1A4944E/2021
England/MILK-1A4945D/2021
England/MILK-1A4943F/2021
England/MILK-1A4947B/2021
England/MILK-1A494B7/2021
England/MILK-1A49420/2021
England/MILK-1A49499/2021
England/MILK-1A494E4/2021
England/MILK-1A4948A/2021
England/MILK-1A494F3/2021
England/MILK-1A4952D/2021
England/MILK-1A4951E/2021
England/MILK-1A4953C/2021
England/MILK-1A4950F/2021
England/MILK-1A497AF/2021
England/MILK-1A4960C/2021
England/MILK-1A4962A/2021
England/MILK-1A4954B/2021
England/MILK-1A495F0/2021
England/MILK-1A49578/2021
England/MILK-1A496A2/2021
England/MILK-1A496FD/2021
England/MILK-1A497FA/2021
England/MILK-1A49675/2021
England/MILK-1A496EE/2021
England/MILK-1A496C0/2021
England/MILK-1A49596/2021
England/MILK-1A49569/2021
England/MILK-1A49754/2021
England/MILK-1A49648/2021
England/MILK-1A496DF/2021
England/MILK-1A496B1/2021
England/MILK-1A4A9B7/2021
England/MILK-1A49745/2021
England/MILK-1A4A9E4/2021
England/MILK-1A49709/2021
England/MILK-1A495C3/2021
England/MILK-1A49736/2021
England/MILK-1A49806/2021
England/MILK-1A495A5/2021
England/MILK-1A4961B/2021
England/MILK-1A49772/2021
England/MILK-1A49790/2021
England/MILK-1A49727/2021
England/MILK-1A49639/2021
England/MILK-1A49684/2021
England/MILK-1A49587/2021
England/MILK-1A497DC/2021
England/MILK-1A4AA69/2021
England/MILK-1A4AA87/2021
England/MILK-1A4AA4B/2021
England/MILK-1A4AAD2/2021
England/MILK-1A49718/2021
England/MILK-1A4AAE1/2021
England/MILK-1A4AA1E/2021
England/MILK-1A4AAA5/2021
England/MILK-1A4AA2D/2021
England/MILK-1A4A9F3/2021
England/MILK-1A4AAB4/2021
England/MILK-1A4AA0F/2021
England/MILK-1A4AA96/2021
England/MILK-1A4AF88/2021
England/MILK-1A4AB1B/2021
England/PLYM-1A49851/2021
England/PLYM-1A49860/2021
England/MILK-1A4AF3D/2021
England/MILK-1A4ACFA/2021
England/PLYM-1A498F7/2021
England/MILK-1A4AB93/2021
England/MILK-1A4AD33/2021
England/MILK-1A4AEB8/2021
England/MILK-1A4AD8E/2021
England/MILK-1A4ACAF/2021
England/MILK-1A4AE7C/2021
England/PLYM-1A49833/2021
England/MILK-1A4AB57/2021
England/MILK-1A4AD51/2021
England/MILK-1A4ACCD/2021
England/MILK-1A4AC63/2021
England/PLYM-1A499A9/2021
England/MILK-1A4ACDC/2021
England/MILK-1A4AE6D/2021
England/MILK-1A4AF4C/2021
England/MILK-1A4AF1F/2021
England/PLYM-1A4988E/2021
England/MILK-1A4AD42/2021
England/PLYM-1A49921/2021
England/PLYM-1A498BB/2021
England/PLYM-1A499E5/2021
England/MILK-1A4AB75/2021
England/MILK-1A4AD24/2021
England/MILK-1A4AB48/2021
England/MILK-1A4ADF7/2021
England/MILK-1A4ABB1/2021
England/MILK-1A4AF2E/2021
England/MILK-1A4AE30/2021
England/MILK-1A4AE9A/2021
England/PLYM-1A4995E/2021
England/MILK-1A4AF5B/2021
England/MILK-1A4AEF4/2021
England/PLYM-1A498E8/2021
England/PLYM-1A4997C/2021
England/MILK-1A4AD06/2021
England/PLYM-1A4994F/2021
England/MILK-1A4ABEE/2021
England/PLYM-1A49903/2021
England/MILK-1A4ADCA/2021
England/MILK-1A4AC36/2021
England/MILK-1A4AC27/2021
England/MILK-1A4AE8B/2021
England/PLYM-1A4998B/2021
England/PLYM-1A49842/2021
England/MILK-1A4AD15/2021
England/MILK-1A4AB0C/2021
England/MILK-1A4ACEB/2021
England/PLYM-1A4999A/2021
England/PLYM-1A49A2E/2021
England/PLYM-1A49A97/2021
England/PLYM-1A49A88/2021
England/PLYM-1A49C73/2021
England/PLYM-1A49AD3/2021
England/PLYM-1A49AB5/2021
England/PLYM-1A49C46/2021
England/PLYM-1A49AE2/2021
England/PLYM-1A49CA0/2021
England/PLYM-1A49C37/2021
England/PLYM-1A49B49/2021
England/PLYM-1A49A4C/2021
England/PLYM-1A49A00/2021
England/PLYM-1A49C82/2021
England/PLYM-1A49B1C/2021
England/PLYM-1A499F4/2021
England/PLYM-1A49B94/2021
England/PLYM-1A49B58/2021
England/PLYM-1A49B0D/2021
England/PLYM-1A49AA6/2021
England/PLYM-1A49C0A/2021
England/PLYM-1A49A6A/2021
England/PLYM-1A49B67/2021
England/PLYM-1A49B3A/2021
England/PLYM-1A49BEF/2021
England/PLYM-1A49D9E/2021
England/PLYM-1A49D52/2021
England/PLYM-1A49BC1/2021
England/PLYM-1A49D43/2021
England/PLYM-1A49CFB/2021
England/PLYM-1A49DCB/2021
England/PLYM-1A49DBC/2021
England/PLYM-1A49D70/2021
England/PLYM-1A49DDA/2021
England/PLYM-1A49AF1/2021
England/PLYM-1A49DAD/2021
England/PLYM-1A49DE9/2021
England/MILK-1A495D2/2021
England/PLYM-1A4A7F9/2021
England/PLYM-1A4A5E0/2021
England/PLYM-1A4A5B3/2021
England/PLYM-1A4A7AE/2021
England/PLYM-1A4A902/2021
England/PLYM-1A4A7CC/2021
England/PLYM-1A4A88D/2021
England/PLYM-1A4A54A/2021
England/PLYM-1A4A51D/2021
England/PLYM-1A4A780/2021
England/PLYM-1A4A5C2/2021
England/PLYM-1A4A93F/2021
England/PLYM-1A4A47A/2021
England/PLYM-1A4A744/2021
England/PLYM-1A4A735/2021
England/PLYM-1A4A46B/2021
England/PLYM-1A4A674/2021
England/PLYM-1A4A708/2021
England/PLYM-1A4A79F/2021
England/PLYM-1A4A498/2021
England/PLYM-1A4A753/2021
England/PLYM-1A4A6A1/2021
England/PLYM-1A4A94E/2021
England/PLYM-1A4A52C/2021
England/PLYM-1A4A97B/2021
England/PLYM-1A4A5D1/2021
England/PLYM-1A4A7BD/2021
England/PLYM-1A4A6FC/2021
England/PLYM-1A4A814/2021
England/PLYM-1A4A4D4/2021
England/PLYM-1A4A87E/2021
England/PLYM-1A4A96C/2021
England/PLYM-1A4A665/2021
England/PLYM-1A4A489/2021
England/PLYM-1A4A4B6/2021
England/PLYM-1A4A60B/2021
England/PLYM-1A4A61A/2021
England/PLYM-1A4A43E/2021
England/PLYM-1A4A577/2021
England/PLYM-1A4A6B0/2021
England/PLYM-1A4A8E7/2021
England/PLYM-1A4A8C9/2021
England/PLYM-1A4A568/2021
England/PLYM-1A4A8BA/2021
England/PLYM-1A4A4F2/2021
England/PLYM-1A4A920/2021
England/PLYM-1A4A595/2021
England/PLYM-1A4A726/2021
England/PLYM-1A4A771/2021
England/MILK-1A4955A/2021
England/MILK-1A49657/2021
England/MILK-1A4ABA2/2021
England/MILK-1A49253/2021
England/PLYM-1A4A999/2021
England/MILK-1A4AB66/2021
England/MILK-1A4BB65/2021
England/MILK-1A4BB56/2021
England/MILK-1A4938D/2021
England/MILK-1A4AB84/2021
England/MILK-1A4AE4F/2021
England/MILK-1A4AC09/2021
England/MILK-1A4ABDF/2021
England/MILK-1A492BD/2021
England/MILK-1A49235/2021
England/MILK-1A4ABC0/2021
England/MILK-1A4AD60/2021
England/MILK-1A4AED6/2021
England/MILK-1A494A8/2021
England/MILK-1A4AC45/2021
England/MILK-1A49666/2021
England/MILK-1A4AEC7/2021
England/MILK-1A49262/2021
England/MILK-1A4AD7F/2021
England/MILK-1A4AC90/2021
England/MILK-1A497CD/2021
England/MILK-1A4929F/2021
England/PLYM-1A4A4E3/2021
England/MILK-1A4A9D5/2021
England/MILK-1A49763/2021
England/MILK-1A4BCCC/2021
England/MILK-1A4BBED/2021
England/MILK-1A4BDC9/2021
England/MILK-1A4BD7E/2021
England/MILK-1A4BB92/2021
England/MILK-1A4BBFC/2021
England/MILK-1A4BCEA/2021
England/MILK-1A4BC26/2021
England/MILK-1A4BB74/2021
England/MILK-1A4BBDE/2021
England/MILK-1A4BBCF/2021
England/PLYM-1A4A3E6/2021
England/MILK-1A4BD6F/2021
England/MILK-1A494D5/2021
England/MILK-1A4BEE4/2021
England/MILK-1A4BE20/2021
England/MILK-1A4C092/2021
England/PLYM-1A49824/2021
England/PLYM-1A4A3D7/2021
England/MILK-1A4BCDB/2021
England/PLYM-1A49930/2021
England/MILK-1A4BFA5/2021
England/PLYM-1A499D6/2021
England/MILK-1A4BF5A/2021
England/MILK-1A4C074/2021
England/MILK-1A4BF4B/2021
England/MILK-1A4BDD8/2021
England/MILK-1A4BE5D/2021
England/PLYM-1A49CDD/2021
England/PLYM-1A49A1F/2021
England/PLYM-1A4A45C/2021
England/MILK-1A4C01A/2021
England/MILK-1A4BDE7/2021
England/MILK-1A4C0B0/2021
England/PLYM-1A49815/2021
England/MILK-1A4BEB7/2021
England/MILK-1A4BDF6/2021
England/PLYM-1A4A3F5/2021
England/PLYM-1A49CEC/2021
England/MILK-1A4BF3C/2021
England/PLYM-1A49D25/2021
England/PLYM-1A499C7/2021
England/MILK-1A4BEC6/2021
England/MILK-1A4C0CF/2021
England/PLYM-1A49D34/2021
England/MILK-1A4C0A1/2021
England/PLYM-1A49A3D/2021
England/PLYM-1A49A79/2021
England/PLYM-1A4987F/2021
England/MILK-1A4BE02/2021
England/MILK-1A4BF69/2021
England/PLYM-1A49D8F/2021
England/PLYM-1A49C91/2021
England/MILK-1A4BE99/2021
England/MILK-1A4BE3F/2021
England/MILK-1A4C056/2021
England/MILK-1A4BFB4/2021
England/MILK-1A4BFE1/2021
England/MILK-1A4BFC3/2021
England/MILK-1A4BF1E/2021
England/MILK-1A4BEF3/2021
England/PLYM-1A49CCE/2021
England/MILK-1A4BF96/2021
England/MILK-1A4BF78/2021
England/MILK-1A4BE4E/2021
England/MILK-1A4BE8A/2021
England/MILK-1A4C029/2021
England/PLYM-1A4A44D/2021
England/PLYM-1A4A5A4/2021
England/PLYM-1A4A832/2021
England/PLYM-1A4A692/2021
England/PLYM-1A4AFC4/2021
England/PLYM-1A4A586/2021
England/PLYM-1A4A6ED/2021
England/PLYM-1A4A762/2021
England/PLYM-1A4A805/2021
England/PLYM-1A4AFA6/2021
England/PLYM-1A4A559/2021
England/PLYM-1A4A50E/2021
England/PLYM-1A4A823/2021
England/PLYM-1A4A841/2021
England/PLYM-1A4A4A7/2021
England/PLYM-1A4A7EA/2021
England/PLYM-1A4A8F6/2021
England/PLYM-1A4A6DE/2021
England/PLYM-1A4A717/2021
England/PLYM-1A4A5FF/2021
England/PLYM-1A4AF97/2021
England/PLYM-1A4B233/2021
England/PLYM-1A4A638/2021
England/PLYM-1A4B075/2021
England/PLYM-1A4B206/2021
England/PLYM-1A4B118/2021
England/PLYM-1A4B048/2021
England/PLYM-1A4B109/2021
England/PLYM-1A4B1AF/2021
England/PLYM-1A4B1EB/2021
England/PLYM-1A4A86F/2021
England/PLYM-1A4B057/2021
England/PLYM-1A4B172/2021
England/PLYM-1A4B0FD/2021
England/PLYM-1A4AFE2/2021
England/PLYM-1A4B1BE/2021
England/PLYM-1A4B154/2021
England/PLYM-1A4B2CA/2021
England/PLYM-1A4B3A9/2021
England/PLYM-1A4B2F7/2021
England/PLYM-1A4B330/2021
England/PLYM-1A4B2D9/2021
England/PLYM-1A4B38B/2021
England/PLYM-1A4B2AC/2021
England/PLYM-1A4B242/2021
England/PLYM-1A4B27F/2021
England/QEUH-1A4A191/2021
England/PLYM-1A4B39A/2021
England/QEUH-1A4A2BC/2021
Scotland/QEUH-1A49F01/2021
England/QEUH-1A4A0B2/2021
England/QEUH-1A4A207/2021
Scotland/QEUH-1A49E7D/2021
Scotland/QEUH-1A4A331/2021
Scotland/QEUH-1A4A261/2021
England/PLYM-1A4B4C4/2021
England/PLYM-1A4B44C/2021
England/PLYM-1A4B488/2021
England/QEUH-1A4A3B9/2021
England/PLYM-1A4B4F1/2021
Scotland/QEUH-1A49F10/2021
England/QEUH-1A4A2E9/2021
England/PLYM-1A4B4B5/2021
England/PLYM-1A4B567/2021
England/QEUH-1A49E04/2021
England/QEUH-1A49FA7/2021
Scotland/QEUH-1A4A2DA/2021
England/QEUH-1A4A39B/2021
England/PLYM-1A4B43D/2021
England/QEUH-1A4A119/2021
England/QEUH-1A4A38C/2021
England/QEUH-1A4A0D0/2021
England/QEUH-1A4A2F8/2021
England/QEUH-1A4A02B/2021
England/QEUH-1A49EE6/2021
England/QEUH-1A4A0A3/2021
England/QEUH-1A49E13/2021
England/PLYM-1A4B549/2021
England/QEUH-1A4A35F/2021
England/QEUH-1A49E40/2021
Scotland/QEUH-1A49EF5/2021
England/QEUH-1A49E8C/2021
England/QEUH-1A4A049/2021
England/QEUH-1A4A1FB/2021
Scotland/QEUH-1A4A058/2021
England/QEUH-1A4A173/2021
England/PLYM-1A4B479/2021
England/MILK-1A4C0DE/2021
England/MILK-1A4D5FC/2021
England/PLYM-1A4B497/2021
England/MILK-1A4C108/2021
England/MILK-1A4D2E6/2021
England/MILK-1A4C117/2021
England/MILK-1A4D43B/2021
England/MILK-1A4D6BD/2021
England/MILK-1A4D83F/2021
England/MILK-1A4D4A4/2021
England/MILK-1A4C00B/2021
England/MILK-1A4BF87/2021
England/MILK-1A4D644/2021
England/MILK-1A4D7AB/2021
England/MILK-1A4C126/2021
England/PLYM-1A4AFD3/2021
England/MILK-1A4BC17/2021
England/MILK-1A4BCAE/2021
England/MILK-1A4D3A7/2021
England/MILK-1A4D592/2021
England/MILK-1A4D5ED/2021
England/MILK-1A4BF2D/2021
England/MILK-1A4D2F5/2021
England/MILK-1A4BDAB/2021
England/MILK-1A4BD05/2021
England/MILK-1A4D662/2021
England/MILK-1A4D820/2021
England/MILK-1A4D477/2021
England/MILK-1A4D2D7/2021
England/MILK-1A4BBB0/2021
England/MILK-1A4BE7B/2021
England/MILK-1A4BCBD/2021
England/MILK-1A4D617/2021
England/MILK-1A4BC44/2021
England/PLYM-1A4B066/2021
England/MILK-1A4BFD2/2021
England/MILK-1A4BDBA/2021
England/MILK-1A4BE11/2021
England/MILK-1A4D811/2021
England/MILK-1A4D42C/2021
England/MILK-1A4BC9F/2021
England/MILK-1A4D78D/2021
England/MILK-1A4D7D8/2021
England/MILK-1A4BD50/2021
England/MILK-1A4BC71/2021
England/MILK-1A4BE6C/2021
England/MILK-1A4BC62/2021
England/MILK-1A4D899/2021
England/MILK-1A4D6AE/2021
England/MILK-1A4BF0F/2021
England/MILK-1A4D7C9/2021
England/MILK-1A4BD32/2021
England/MILK-1A4D714/2021
England/MILK-1A4BB83/2021
England/MILK-1A4BBA1/2021
England/MILK-1A4BD14/2021
England/MILK-1A4D79C/2021
England/MILK-1A4BD23/2021
England/PLYM-1A4AFF1/2021
England/MILK-1A4D626/2021
England/MILK-1A4BD8D/2021
England/PLYM-1A4B28E/2021
England/PLYM-1A4B0A2/2021
England/PLYM-1A4B29D/2021
England/PLYM-1A4B303/2021
England/PLYM-1A4B0B1/2021
England/PLYM-1A4B181/2021
England/PLYM-1A4B1CD/2021
England/PLYM-1A4B312/2021
England/PLYM-1A4B136/2021
England/PLYM-1A4B084/2021
England/PLYM-1A4B145/2021
England/PLYM-1A4B0EE/2021
England/PLYM-1A4B2BB/2021
England/PLYM-1A4B163/2021
England/PLYM-1A4B251/2021
England/MILK-1A4BC80/2021
England/PLYM-1A4C7F7/2021
England/MILK-1A4BED5/2021
England/PLYM-1A4B558/2021
England/PLYM-1A4B215/2021
England/PLYM-1A4C760/2021
England/PLYM-1A4B36D/2021
England/PLYM-1A4B41F/2021
England/PLYM-1A4B4E2/2021
England/PLYM-1A4B4A6/2021
England/PLYM-1A4B400/2021
England/PLYM-1A4C77F/2021
England/PLYM-1A4B34F/2021
England/PLYM-1A4B4D3/2021
England/PLYM-1A4C751/2021
England/PLYM-1A4B3C7/2021
England/PLYM-1A4C88B/2021
England/PLYM-1A4C8F4/2021
England/PLYM-1A4B3E5/2021
England/PLYM-1A4B46A/2021
England/PLYM-1A4C84F/2021
England/PLYM-1A4C7AC/2021
Scotland/QEUH-1A4A0EF/2021
England/PLYM-1A4CA1C/2021
Scotland/QEUH-1A4A1EC/2021
England/PLYM-1A4CCCB/2021
England/QEUH-1A4A146/2021
Scotland/QEUH-1A49F6B/2021
England/QEUH-1A49E9B/2021
England/PLYM-1A4CC07/2021
Scotland/QEUH-1A49EB9/2021
England/QEUH-1A4A10A/2021
England/PLYM-1A4CC8F/2021
England/QEUH-1A4A067/2021
England/QEUH-1A4A243/2021
England/QEUH-1A4A085/2021
Scotland/QEUH-1A4A01C/2021
England/PLYM-1A4CAFE/2021
England/QEUH-1A4A322/2021
England/QEUH-1A4A270/2021
England/PLYM-1A4C93D/2021
England/QEUH-1A49F89/2021
Scotland/QEUH-1A4A225/2021
Scotland/QEUH-1A4A0C1/2021
England/QEUH-1A49FB6/2021
England/PLYM-1A4CB37/2021
Scotland/QEUH-1A4A3C8/2021
England/PLYM-1A4C9C4/2021
England/PLYM-1A4CA0D/2021
England/QEUH-1A4A155/2021
England/QEUH-1A49F2F/2021
England/PLYM-1A4CAB2/2021
England/QEUH-1A49EAA/2021
England/PLYM-1A4C9D3/2021
England/QEUH-1A4A076/2021
Scotland/QEUH-1A4A304/2021
England/PLYM-1A4CB82/2021
England/QEUH-1A4A1A0/2021
England/QEUH-1A49E31/2021
England/MILK-1A4D34D/2021
England/PLYM-1A4CC52/2021
England/QEUH-1A49E5F/2021
England/PLYM-1A4CA58/2021
England/MILK-1A4D301/2021
England/MILK-1A4D33E/2021
England/MILK-1A4D32F/2021
England/MILK-1A4D40E/2021
England/MILK-1A4D310/2021
England/MILK-1A4D389/2021
England/MILK-1A4D37A/2021
England/MILK-1A4D5CF/2021
England/MILK-1A4D7E7/2021
England/MILK-1A4D635/2021
England/MILK-1A4D750/2021
England/MILK-1A4D4FF/2021
England/MILK-1A4D608/2021
England/MILK-1A4D3D4/2021
England/MILK-1A4D653/2021
England/PLYM-1A4CAD0/2021
England/MILK-1A4D6EA/2021
England/MILK-1A4D3F2/2021
England/MILK-1A4D538/2021
England/MILK-1A4D680/2021
England/MILK-1A4D51A/2021
England/MILK-1A4D76F/2021
England/MILK-1A4D5A1/2021
England/MILK-1A4D77E/2021
England/MILK-1A4D565/2021
England/MILK-1A4D50B/2021
England/MILK-1A4D69F/2021
England/MILK-1A4D4B3/2021
England/MILK-1A4D3B6/2021
England/MILK-1A4D41D/2021
England/MILK-1A4D5B0/2021
England/MILK-1A4D574/2021
England/MILK-1A4D459/2021
England/MILK-1A4D5DE/2021
England/MILK-1A4D529/2021
England/MILK-1A4D7BA/2021
England/MILK-1A4D583/2021
England/MILK-1A4D6DB/2021
England/MILK-1A4D732/2021
England/MILK-1A4D3E3/2021
England/MILK-1A4D671/2021
England/MILK-1A4D486/2021
England/MILK-1A4D4D1/2021
England/MILK-1A4D4E0/2021
England/MILK-1A4D705/2021
England/PLYM-1A4C95B/2021
England/MILK-1A4EAFC/2021
England/MILK-1A4EE69/2021
England/MILK-1A4EDD5/2021
England/MILK-1A4ED11/2021
England/MILK-1A4D87B/2021
England/MILK-1A4EDA8/2021
England/MILK-1A4EB08/2021
England/PLYM-1A4CA3A/2021
England/PLYM-1A4C900/2021
England/MILK-1A4EB44/2021
England/PLYM-1A4C724/2021
England/PLYM-1A4CAEF/2021
England/PLYM-1A4C9A6/2021
England/MILK-1A4D88A/2021
England/PLYM-1A4C91F/2021
England/MILK-1A4EF57/2021
England/MILK-1A4D86C/2021
England/PLYM-1A4C94C/2021
England/MILK-1A4D802/2021
England/MILK-1A4EBEA/2021
England/PLYM-1A4C7BB/2021
England/PLYM-1A4C812/2021
England/PLYM-1A4C8A9/2021
England/MILK-1A4D84E/2021
England/PLYM-1A4C715/2021
England/PLYM-1A4C9F1/2021
England/PLYM-1A4CA49/2021
England/MILK-1A4EE87/2021
England/PLYM-1A4C92E/2021
England/PLYM-1A4CAC1/2021
England/PLYM-1A4C733/2021
England/PLYM-1A4CA76/2021
England/PLYM-1A4C803/2021
England/PLYM-1A4C742/2021
England/PLYM-1A4C96A/2021
England/PLYM-1A4C86D/2021
England/PLYM-1A4C87C/2021
England/PLYM-1A4CAA3/2021
England/PLYM-1A4C8E5/2021
England/PLYM-1A4C8D6/2021
England/MILK-1A4EE1E/2021
England/PLYM-1A4CA67/2021
England/PLYM-1A4C79D/2021
England/PLYM-1A4C979/2021
England/PLYM-1A4C89A/2021
England/PLYM-1A4CA2B/2021
England/MILK-1A4D85D/2021
England/MILK-1A4D7F6/2021
England/PLYM-1A4C830/2021
England/PLYM-1A4CA85/2021
England/PLYM-1A4C85E/2021
England/PLYM-1A4CB19/2021
England/PLYM-1A4CBDD/2021
England/PLYM-1A4CB28/2021
England/PLYM-1A4CB46/2021
England/PLYM-1A4CBBF/2021
England/PLYM-1A4F7E5/2021
England/PLYM-1A4CB73/2021
England/PLYM-1A4CB0A/2021
England/PLYM-1A4CC70/2021
England/PLYM-1A4E036/2021
England/PLYM-1A4CC9E/2021
England/PLYM-1A4CC61/2021
England/PLYM-1A4F83D/2021
England/PLYM-1A4F85B/2021
England/PLYM-1A4E300/2021
England/PLYM-1A4CCBC/2021
England/PLYM-1A4CA94/2021
England/PLYM-1A4CCE9/2021
England/PLYM-1A4CC34/2021
England/PLYM-1A4E054/2021
England/PLYM-1A4CC16/2021
England/PLYM-1A4E449/2021
England/PLYM-1A4E19D/2021
England/PLYM-1A4E379/2021
England/PLYM-1A4CC25/2021
England/PLYM-1A4E045/2021
England/PLYM-1A4F7F4/2021
England/PLYM-1A4FB43/2021
England/PLYM-1A4E41C/2021
England/PLYM-1A4CCAD/2021
England/PLYM-1A4CCDA/2021
England/PLYM-1A4E1D9/2021
England/PLYM-1A4F79A/2021
England/PLYM-1A4CBFB/2021
England/PLYM-1A4F6CA/2021
England/MILK-1A4BCF9/2021
England/MILK-1A4D6CC/2021
England/MILK-1A4D556/2021
England/MILK-1A4D547/2021
England/MILK-1A4D6F9/2021
England/MILK-1A4EB26/2021
England/MILK-1A4EC05/2021
England/MILK-1A4EAB0/2021
England/MILK-1A4EA83/2021
England/MILK-1A4EB17/2021
England/MILK-1A4EBBD/2021
England/MILK-1A4EC14/2021
England/MILK-1A4EB35/2021
England/MILK-1A4EADE/2021
England/MILK-1A4EB62/2021
England/MILK-1A4EA65/2021
England/MILK-1A4EB53/2021
England/MILK-1A4EAED/2021
England/MILK-1A4EA74/2021
England/MILK-1A4EB80/2021
England/MILK-1A4EBAE/2021
England/MILK-1A4EA56/2021
England/MILK-1A4EAA1/2021
England/MILK-1A4EB9F/2021
England/MILK-1A4EBF9/2021
England/MILK-1A4EEA5/2021
England/MILK-1A4EB71/2021
England/MILK-1A4EF1B/2021
England/MILK-1A4EFFD/2021
England/MILK-1A4EF84/2021
England/MILK-1A4ECAB/2021
England/MILK-1A4EF2A/2021
England/MILK-1A4EE2D/2021
England/MILK-1A4EE4B/2021
England/MILK-1A4EC32/2021
England/MILK-1A4ECF6/2021
England/MILK-1A4ED3F/2021
England/MILK-1A4ED8A/2021
England/MILK-1A4EFB1/2021
England/MILK-1A4ED7B/2021
England/MILK-1A4F017/2021
England/MILK-1A4EE5A/2021
England/MILK-1A4EF39/2021
England/MILK-1A4ED4E/2021
England/MILK-1A4EDF3/2021
England/MILK-1A4EED2/2021
England/MILK-1A4EC50/2021
England/MILK-1A4EC41/2021
England/MILK-1A4F008/2021
England/MILK-1A4EC7E/2021
England/MILK-1A4EE0F/2021
England/MILK-1A4ECBA/2021
England/MILK-1A4EFDF/2021
England/MILK-1A4EEF0/2021
England/MILK-1A4ED02/2021
England/MILK-1A4ECE7/2021
England/MILK-1A4EF93/2021
England/MILK-1A4EDE4/2021
England/MILK-1A4EE3C/2021
England/MILK-1A4EEB4/2021
England/MILK-1A4ECD8/2021
England/MILK-1A4EF0C/2021
England/MILK-1A4EFA2/2021
England/MILK-1A4EFEE/2021
England/MILK-1A4EF66/2021
England/MILK-1A4EC8D/2021
England/MILK-1A4EC6F/2021
England/MILK-1A4ED20/2021
England/MILK-1A4EEE1/2021
England/MILK-1A4ED6C/2021
England/MILK-1A4EE78/2021
England/MILK-1A4ECC9/2021
England/MILK-1A4EF75/2021
England/PLYM-1A4DF0D/2021
England/MILK-1A4EFC0/2021
England/PLYM-1A4DEF1/2021
England/PLYM-1A4DEB5/2021
England/PLYM-1A4DED3/2021
England/PLYM-1A4DF58/2021
England/PLYM-1A4DF1C/2021
England/PLYM-1A4DF85/2021
England/PLYM-1A4DF67/2021
England/PLYM-1A4DF76/2021
England/PLYM-1A4DEC4/2021
England/PLYM-1A4E3B5/2021
England/PLYM-1A4DF49/2021
England/PLYM-1A4E17F/2021
England/PLYM-1A4DFEF/2021
England/PLYM-1A4E124/2021
England/PLYM-1A4E203/2021
England/PLYM-1A4E0AF/2021
England/PLYM-1A4E151/2021
England/PLYM-1A4E221/2021
England/PLYM-1A4E0BE/2021
England/PLYM-1A4E36A/2021
England/PLYM-1A4E3E2/2021
England/PLYM-1A4E1AC/2021
England/PLYM-1A4DFA3/2021
England/PLYM-1A4E2D6/2021
England/PLYM-1A4DFD0/2021
England/PLYM-1A4DFB2/2021
England/PLYM-1A4E2B8/2021
England/PLYM-1A4E31F/2021
England/PLYM-1A4E142/2021
England/PLYM-1A4E1E8/2021
England/PLYM-1A4E1F7/2021
England/PLYM-1A4E0CD/2021
England/PLYM-1A4E2C7/2021
England/PLYM-1A4E081/2021
England/PLYM-1A4E2A9/2021
England/PLYM-1A4E133/2021
England/PLYM-1A4E063/2021
England/PLYM-1A4E3D3/2021
England/PLYM-1A4E0EB/2021
England/PLYM-1A4E33D/2021
England/PLYM-1A4E1CA/2021
England/PLYM-1A4E090/2021
England/PLYM-1A4DF94/2021
England/PLYM-1A4E28B/2021
England/PLYM-1A4E24F/2021
England/PLYM-1A4E3A6/2021
England/PLYM-1A4E160/2021
England/PLYM-1A4E18E/2021
England/PLYM-1A4E32E/2021
England/PLYM-1A4E3C4/2021
England/PLYM-1A4DFFE/2021
England/PLYM-1A4E0DC/2021
England/PLYM-1A4E397/2021
England/PLYM-1A4F633/2021
England/PLYM-1A4F624/2021
England/PLYM-1A4F78B/2021
England/PLYM-1A4F8D3/2021
England/PLYM-1A4F7A9/2021
England/PLYM-1A4FA37/2021
England/PLYM-1A4F879/2021
England/PLYM-1A4F9FE/2021
England/PLYM-1A4F90D/2021
England/PLYM-1A4F9A3/2021
England/PLYM-1A4F7C7/2021
England/PLYM-1A4F958/2021
England/PLYM-1A4F6E8/2021
England/PLYM-1A4F93A/2021
England/PLYM-1A4F703/2021
England/PLYM-1A4F6D9/2021
England/PLYM-1A4F967/2021
England/PLYM-1A4FA46/2021
England/PLYM-1A4F68E/2021
England/PLYM-1A4F8E2/2021
England/PLYM-1A4F660/2021
England/PLYM-1A4F800/2021
England/PLYM-1A4F67F/2021
England/PLYM-1A4E42B/2021
England/PLYM-1A4E40D/2021
England/PLYM-1A4E467/2021
England/PLYM-1A4F91C/2021
England/PLYM-1A4F9B2/2021
England/PLYM-1A4F651/2021
England/PLYM-1A4F86A/2021
England/PLYM-1A4E43A/2021
England/PLYM-1A4F976/2021
England/PLYM-1A4FA0A/2021
England/PLYM-1A4F6AC/2021
England/PLYM-1A4F92B/2021
England/PLYM-1A4F712/2021
England/PLYM-1A4F74F/2021
England/PLYM-1A4FA19/2021
England/PLYM-1A4F985/2021
England/PLYM-1A4FA55/2021
England/PLYM-1A4F7D6/2021
England/PLYM-1A4FA28/2021
England/PLYM-1A4F730/2021
England/PLYM-1A4F8C4/2021
England/PLYM-1A4FB70/2021
England/PLYM-1A4FB16/2021
England/PLYM-1A4FAEC/2021
England/PLYM-1A4FA64/2021
England/PLYM-1A4FA91/2021
England/PLYM-1A4FB34/2021
England/PLYM-1A4FABF/2021
England/PLYM-1A4FA73/2021
England/PLYM-1A4FA82/2021
England/PLYM-1A4FADD/2021
England/PLYM-1A4FBBC/2021
England/PLYM-1A4FB8F/2021
England/PLYM-1A4FBE9/2021
England/PLYM-1A4FBAD/2021
England/PLYM-1A4FBDA/2021
England/MILK-1A508B1/2021
England/MILK-1A507F0/2021
England/MILK-1A509FA/2021
England/MILK-1A4EACF/2021
England/MILK-1A508FD/2021
England/MILK-1A50839/2021
England/MILK-1A50945/2021
England/MILK-1A507C3/2021
England/MILK-1A507D2/2021
England/MILK-1A509AF/2021
England/MILK-1A50918/2021
England/MILK-1A508EE/2021
England/MILK-1A508DF/2021
England/MILK-1A4EDB7/2021
England/MILK-1A50A15/2021
England/MILK-1A5082A/2021
England/MILK-1A50884/2021
England/MILK-1A5080C/2021
England/MILK-1A508C0/2021
England/MILK-1A4EBCC/2021
England/MILK-1A50990/2021
England/MILK-1A50857/2021
England/MILK-1A4EDC6/2021
England/MILK-1A50936/2021
England/MILK-1A50AAC/2021
England/MILK-1A50A7F/2021
England/MILK-1A50B12/2021
England/MILK-1A50B21/2021
England/MILK-1A50A8E/2021
England/MILK-1A50866/2021
England/MILK-1A50B7C/2021
England/MILK-1A50B03/2021
England/MILK-1A50B30/2021
England/PLYM-1A4E2F4/2021
England/MILK-1A50A60/2021
England/MILK-1A50A9D/2021
England/PLYM-1A4DF3A/2021
England/MILK-1A50BC7/2021
England/MILK-1A50B8B/2021
England/PLYM-1A4E115/2021
England/MILK-1A50AE8/2021
England/MILK-1A50BD6/2021
England/MILK-1A50C79/2021
England/PLYM-1A4F8F1/2021
England/PLYM-1A4FACE/2021
England/PLYM-1A4E26D/2021
England/MILK-1A50BE5/2021
England/MILK-1A50D49/2021
England/MILK-1A50CE2/2021
England/MILK-1A50D76/2021
England/MILK-1A50CF1/2021
England/PLYM-1A4FB07/2021
England/MILK-1A50C88/2021
England/PLYM-1A4F69D/2021
England/PLYM-1A4F642/2021
England/PLYM-1A4E458/2021
England/MILK-1A50CD3/2021
England/MILK-1A50C5B/2021
England/PLYM-1A4F9C1/2021
England/PLYM-1A4F8A6/2021
England/MILK-1A50C97/2021
England/MILK-1A50D85/2021
England/PLYM-1A4E2E5/2021
England/PLYM-1A4F77C/2021
England/MILK-1A50CA6/2021
England/PLYM-1A4DE97/2021
England/MILK-1A50C00/2021
England/MILK-1A50BA9/2021
England/MILK-1A50D0D/2021
England/PLYM-1A4E009/2021
England/PLYM-1A4E230/2021
England/PLYM-1A4DFC1/2021
England/MILK-1A50D1C/2021
England/PLYM-1A4E212/2021
England/PLYM-1A4F721/2021
England/PLYM-1A50F61/2021
England/MILK-1A50D58/2021
England/MILK-1A50C2E/2021
England/MILK-1A50D2B/2021
England/PLYM-1A5109A/2021
England/PLYM-1A5116A/2021
England/PLYM-1A50EDD/2021
England/PLYM-1A511E2/2021
England/PLYM-1A51100/2021
England/PLYM-1A512D0/2021
England/PLYM-1A51337/2021
England/PLYM-1A50ECE/2021
England/PLYM-1A4FB61/2021
England/PLYM-1A50EEC/2021
England/PLYM-1A512EF/2021
England/PLYM-1A50F43/2021
England/PLYM-1A5114C/2021
England/PLYM-1A512A3/2021
England/PLYM-1A51197/2021
England/PLYM-1A50E19/2021
England/PLYM-1A50E0A/2021
England/PLYM-1A5112E/2021
England/PLYM-1A5111F/2021
England/PLYM-1A50FAD/2021
England/PLYM-1A5130A/2021
England/PLYM-1A50EFB/2021
England/PLYM-1A5115B/2021
England/PLYM-1A50DA3/2021
England/PLYM-1A50E46/2021
England/PLYM-1A50FBC/2021
England/PLYM-1A50F07/2021
England/PLYM-1A51267/2021
England/PLYM-1A5106D/2021
England/PLYM-1A50DC1/2021
England/PLYM-1A50DEF/2021
England/PLYM-1A50EA0/2021
England/PLYM-1A51319/2021
England/PLYM-1A50FF8/2021
England/PLYM-1A511D3/2021
England/PLYM-1A50F16/2021
England/PLYM-1A50E55/2021
England/PLYM-1A50F9E/2021
England/PLYM-1A511C4/2021
England/PLYM-1A51276/2021
England/PLYM-1A5121C/2021
England/PLYM-1A5107C/2021
England/PLYM-1A512B2/2021
Scotland/QEUH-1A4FC13/2021
England/PLYM-1A511B5/2021
England/PLYM-1A50DFE/2021
Scotland/QEUH-1A4FC5F/2021
Scotland/QEUH-1A4FC6E/2021
Scotland/QEUH-1A4FC31/2021
England/PLYM-1A5113D/2021
England/QEUH-1A4FC40/2021
England/PLYM-1A51355/2021
England/QEUH-1A5005F/2021
England/QEUH-1A4FCC8/2021
Scotland/QEUH-1A501A7/2021
England/PLYM-1A51249/2021
England/QEUH-1A50101/2021
England/QEUH-1A50004/2021
England/QEUH-1A4FEE0/2021
England/QEUH-1A4FD89/2021
England/QEUH-1A4FFDE/2021
Scotland/QEUH-1A4FDC5/2021
Scotland/QEUH-1A500AA/2021
England/QEUH-1A4FE1D/2021
England/QEUH-1A4FE86/2021
England/QEUH-1A4FE0E/2021
England/QEUH-1A4FD98/2021
England/QEUH-1A4FDF2/2021
England/QEUH-1A4FDA7/2021
Scotland/QEUH-1A4FFA1/2021
Scotland/QEUH-1A5017A/2021
England/QEUH-1A4FDE3/2021
England/QEUH-1A4FE68/2021
England/QEUH-1A50031/2021
Scotland/QEUH-1A4FD6B/2021
England/QEUH-1A4FE4A/2021
Scotland/QEUH-1A4FFED/2021
England/QEUH-1A4FFB0/2021
England/QEUH-1A5009B/2021
Scotland/QEUH-1A4FEC2/2021
England/MILK-1A50909/2021
England/MILK-1A509BE/2021
England/MILK-1A47F8B/2021
England/MILK-1A50848/2021
England/MILK-1A507E1/2021
England/MILK-1A50875/2021
England/MILK-1A509DC/2021
England/MILK-1A50963/2021
England/MILK-1A509EB/2021
England/QEUH-1A50013/2021
England/MILK-1A50927/2021
England/MILK-1A50A51/2021
England/MILK-1A50A24/2021
England/MILK-1A5081B/2021
England/MILK-1A50954/2021
England/MILK-1A508A2/2021
England/PLYM-1A486A3/2021
England/MILK-1A50ABB/2021
England/PLYM-1A4851F/2021
England/PLYM-1A48649/2021
England/PLYM-1A4837F/2021
England/PLYM-1A48175/2021
England/MILK-1A50C3D/2021
England/PLYM-1A4839D/2021
England/PLYM-1A48315/2021
England/PLYM-1A484F4/2021
England/MILK-1A50C1F/2021
England/MILK-1A50BF4/2021
England/PLYM-1A484D6/2021
England/PLYM-1A481A2/2021
England/PLYM-1A48694/2021
England/MILK-1A50CB5/2021
England/PLYM-1A4847C/2021
England/PLYM-1A4810C/2021
England/MILK-1A50AF7/2021
England/PLYM-1A485A6/2021
England/MILK-1A50BB8/2021
England/MILK-1A50D3A/2021
England/MILK-1A50CC4/2021
England/MILK-1A50AD9/2021
England/MILK-1A50B5E/2021
England/MILK-1A50B9A/2021
England/PLYM-1A480E1/2021
England/PLYM-1A48658/2021
England/MILK-1A50D67/2021
England/PLYM-1A489F5/2021
England/PLYM-1A48AF2/2021
England/PLYM-1A48B2C/2021
England/PLYM-1A50E28/2021
England/PLYM-1A48922/2021
England/PLYM-1A48A01/2021
England/PLYM-1A48940/2021
England/PLYM-1A50E64/2021
England/PLYM-1A4870A/2021
England/PLYM-1A48746/2021
England/PLYM-1A4888F/2021
England/PLYM-1A48843/2021
England/PLYM-1A4896E/2021
England/PLYM-1A487FB/2021
England/PLYM-1A48931/2021
England/PLYM-1A48B0E/2021
England/PLYM-1A48791/2021
England/PLYM-1A48AA7/2021
England/PLYM-1A48B3B/2021
England/PLYM-1A48A89/2021
England/PLYM-1A486D0/2021
England/PLYM-1A48913/2021
England/PLYM-1A489C8/2021
England/PLYM-1A48C38/2021
England/PLYM-1A48861/2021
England/PLYM-1A489E6/2021
England/PLYM-1A48AB6/2021
England/PLYM-1A48764/2021
England/PLYM-1A48A6B/2021
England/PLYM-1A489AA/2021
England/PLYM-1A48BB3/2021
England/PLYM-1A48834/2021
England/PLYM-1A48A7A/2021
England/PLYM-1A48A2F/2021
England/PLYM-1A48807/2021
England/PLYM-1A48A4D/2021
England/PLYM-1A4897D/2021
England/PLYM-1A487CE/2021
England/PLYM-1A48B4A/2021
England/PLYM-1A48AC5/2021
England/PLYM-1A50E37/2021
England/PLYM-1A512C1/2021
England/PLYM-1A50F25/2021
England/PLYM-1A50E73/2021
England/PLYM-1A50F70/2021
England/PLYM-1A51179/2021
England/PLYM-1A511F1/2021
England/PLYM-1A51285/2021
England/PLYM-1A5104F/2021
England/PLYM-1A50FCB/2021
England/PLYM-1A50EBF/2021
England/PLYM-1A50FDA/2021
England/PLYM-1A50F52/2021
England/PLYM-1A50F34/2021
England/PLYM-1A5123A/2021
England/PLYM-1A5120D/2021
England/PLYM-1A5108B/2021
England/PLYM-1A511A6/2021
England/PLYM-1A510C7/2021
England/PLYM-1A50FE9/2021
England/PLYM-1A5105E/2021
England/PLYM-1A51328/2021
England/PLYM-1A510A9/2021
England/QEUH-1A4FFCF/2021
England/QEUH-1A4FD4D/2021
England/PLYM-1A51364/2021
Scotland/QEUH-1A48ED8/2021
Scotland/QEUH-1A4FE3B/2021
Scotland/QEUH-1A4FD5C/2021
England/QEUH-1A49068/2021
Scotland/QEUH-1A5008C/2021
England/QEUH-1A4FE95/2021
England/QEUH-1A4FE77/2021
England/QEUH-1A5006E/2021
Scotland/QEUH-1A48DAE/2021
England/QEUH-1A4FEB3/2021
England/QEUH-1A4FDB6/2021
Scotland/QEUH-1A4FC7D/2021
England/QEUH-1A4FE2C/2021
Scotland/QEUH-1A48EE7/2021
Scotland/QEUH-1A4FED1/2021
Scotland/QEUH-1A48D71/2021
England/QEUH-1A4FF0B/2021
England/QEUH-1A5013E/2021
England/QEUH-1A4FEA4/2021
Scotland/QEUH-1A4904A/2021
England/PLYM-1A480A5/2021
Scotland/QEUH-1A501C5/2021
England/PLYM-1A480B4/2021
England/PLYM-1A485C4/2021
England/PLYM-1A48324/2021
Scotland/QEUH-1A4FD7A/2021
England/PLYM-1A48342/2021
England/PLYM-1A483AC/2021
England/PLYM-1A4811B/2021
England/PLYM-1A4849A/2021
England/PLYM-1A483BB/2021
England/PLYM-1A481FD/2021
England/PLYM-1A482EB/2021
England/PLYM-1A481DF/2021
England/PLYM-1A48157/2021
England/PLYM-1A51346/2021
England/PLYM-1A484C7/2021
England/PLYM-1A485B5/2021
England/PLYM-1A484E5/2021
England/PLYM-1A48360/2021
England/PLYM-1A483E8/2021
England/PLYM-1A485F1/2021
England/PLYM-1A485E2/2021
England/PLYM-1A483D9/2021
England/PLYM-1A4854C/2021
England/PLYM-1A48263/2021
England/PLYM-1A4846D/2021
England/PLYM-1A48166/2021
England/PLYM-1A481C0/2021
England/PLYM-1A48500/2021
England/PLYM-1A482DC/2021
England/PLYM-1A48403/2021
England/PLYM-1A4853D/2021
England/PLYM-1A485D3/2021
England/PLYM-1A4812A/2021
England/PLYM-1A4852E/2021
England/PLYM-1A4845E/2021
England/PLYM-1A48412/2021
England/PLYM-1A480C3/2021
England/PLYM-1A48139/2021
England/PLYM-1A48597/2021
England/PLYM-1A486EF/2021
England/PLYM-1A48588/2021
England/PLYM-1A48333/2021
England/PLYM-1A48667/2021
England/PLYM-1A488DA/2021
England/PLYM-1A486C1/2021
England/PLYM-1A4889E/2021
England/PLYM-1A486B2/2021
England/PLYM-1A48B86/2021
England/PLYM-1A48825/2021
England/PLYM-1A48BFF/2021
England/PLYM-1A48A98/2021
England/PLYM-1A48C47/2021
England/PLYM-1A48737/2021
England/PLYM-1A487DD/2021
England/PLYM-1A489D7/2021
England/PLYM-1A487BF/2021
England/PLYM-1A48816/2021
England/PLYM-1A488CB/2021
England/PLYM-1A486FE/2021
England/PLYM-1A4895F/2021
England/PLYM-1A48B77/2021
England/PLYM-1A48773/2021
England/PLYM-1A487A0/2021
England/PLYM-1A48782/2021
England/PLYM-1A4899B/2021
England/PLYM-1A48B68/2021
England/PLYM-1A48BD1/2021
England/PLYM-1A48A5C/2021
England/PLYM-1A48B1D/2021
England/PLYM-1A48904/2021
Wales/PLYM-1A487EC/2021
England/PLYM-1A488BC/2021
England/PLYM-1A48719/2021
England/PLYM-1A48AE3/2021
England/PLYM-1A488AD/2021
England/PLYM-1A48BC2/2021
England/PLYM-1A48C0B/2021
England/PLYM-1A488F8/2021
England/PLYM-1A48870/2021
England/PLYM-1A48728/2021
England/PLYM-1A48B95/2021
Scotland/QEUH-1A48F3F/2021
Scotland/QEUH-1A49095/2021
Scotland/QEUH-1A491B0/2021
England/MILK-1A36699/2021
England/MILK-1A3681B/2021
England/MILK-1A366D5/2021
Scotland/QEUH-1A49217/2021
England/MILK-1A369DC/2021
England/QEUH-1A491A1/2021
England/MILK-1A36927/2021
England/MILK-1A36909/2021
England/MILK-1A3674B/2021
England/MILK-1A36875/2021
England/MILK-1A366C6/2021
England/MILK-1A366B7/2021
England/MILK-1A36936/2021
England/MILK-1A367F0/2021
England/MILK-1A36918/2021
England/MILK-1A36B8B/2021
England/MILK-1A367B4/2021
England/MILK-1A3682A/2021
England/MILK-1A366A8/2021
England/MILK-1A3680C/2021
England/MILK-1A36ABB/2021
England/MILK-1A36AAC/2021
England/MILK-1A369FA/2021
England/ALDP-1A51A50/2021
England/MILK-1A51F9D/2021
England/MILK-1A369EB/2021
England/ALDP-1A51A7E/2021
England/MILK-1A51FBB/2021
England/MILK-1A52020/2021
England/ALDP-1A51D75/2021
England/ALDP-1A51A05/2021
England/ALDP-1A519DB/2021
England/ALDP-1A51BF3/2021
England/ALDP-1A51BE4/2021
England/ALDP-1A51C1E/2021
England/ALDP-1A51E54/2021
England/ALDP-1A51EBE/2021
England/MILK-1A36839/2021
England/ALDP-1A51D1B/2021
England/ALDP-1A51BA8/2021
England/ALDP-1A51A23/2021
England/ALDP-1A519F9/2021
England/ALDP-1A51A6F/2021
England/MILK-1A369AF/2021
England/ALDP-1A51E81/2021
England/ALDP-1A51EEB/2021
England/ALDP-1A51AF6/2021
England/ALDP-1A51B99/2021
England/ALDP-1A51BB7/2021
England/ALDP-1A51962/2021
England/ALDP-1A51BD5/2021
England/ALDP-1A51BC6/2021
England/MILK-1A366E4/2021
England/ALDP-1A51F24/2021
England/MILK-1A36990/2021
England/ALDP-1A51C5A/2021
England/ALDP-1A51B4E/2021
England/ALDP-1A51953/2021
England/ALDP-1A51A14/2021
England/ALDP-1A51ABA/2021
England/ALDP-1A51AE7/2021
England/ALDP-1A519AE/2021
England/ALDP-1A51A41/2021
England/ALDP-1A51DC0/2021
England/ALDP-1A51F15/2021
England/MILK-1A52B3E/2021
England/MILK-1A52D1A/2021
England/MILK-1A522EE/2021
England/ALDP-1A51C96/2021
England/MILK-1A5303E/2021
England/MILK-1A52CFF/2021
England/MILK-1A52D56/2021
England/MILK-1A52E26/2021
England/MILK-1A52CE0/2021
England/MILK-1A52178/2021
England/MILK-1A52B01/2021
England/MILK-1A5207B/2021
England/MILK-1A523CD/2021
England/MILK-1A52DED/2021
England/MILK-1A52293/2021
England/MILK-1A52D0B/2021
England/MILK-1A52F6F/2021
England/MILK-1A53089/2021
England/MILK-1A52E53/2021
England/MILK-1A52E62/2021
England/MILK-1A524E8/2021
England/MILK-1A520F3/2021
Northern_Ireland/MILK-1A52C59/2021
England/MILK-1A52AF5/2021
England/MILK-1A52C3B/2021
England/MILK-1A53098/2021
England/MILK-1A520D5/2021
England/MILK-1A52B98/2021
England/MILK-1A52D29/2021
England/MILK-1A522C0/2021
England/MILK-1A52FC9/2021
England/MILK-1A52E35/2021
England/MILK-1A52BB6/2021
England/MILK-1A52336/2021
England/MILK-1A52F9C/2021
England/MILK-1A521C3/2021
England/MILK-1A524D9/2021
England/MILK-1A52EEA/2021
England/MILK-1A530A7/2021
England/MILK-1A52D83/2021
England/MILK-1A521F0/2021
England/MILK-1A523DC/2021
England/MILK-1A52F50/2021
England/MILK-1A522DF/2021
England/MILK-1A52B2F/2021
England/MILK-1A523EB/2021
England/MILK-1A52EBD/2021
England/MILK-1A52BE3/2021
England/MILK-1A530B6/2021
England/MILK-1A52CB3/2021
England/MILK-1A520C6/2021
England/MILK-1A5212D/2021
England/MILK-1A521D2/2021
England/MILK-1A52F7E/2021
England/MILK-1A52D47/2021
England/MILK-1A5213C/2021
England/MILK-1A52DDE/2021
England/MILK-1A52FD8/2021
England/ALDP-1A51C2D/2021
England/MILK-1A52284/2021
England/MILK-1A5220C/2021
Scotland/QEUH-1A4E9C2/2021
England/ALDP-1A51CC3/2021
England/ALDP-1A51B20/2021
England/ALDP-1A51C3C/2021
England/ALDP-1A51C78/2021
England/ALDP-1A51DDF/2021
England/ALDP-1A5199F/2021
England/ALDP-1A51CB4/2021
England/ALDP-1A51B02/2021
England/ALDP-1A51B6C/2021
England/ALDP-1A51E18/2021
England/ALDP-1A51D66/2021
England/ALDP-1A51EAF/2021
England/ALDP-1A51D57/2021
England/ALDP-1A51B11/2021
England/ALDP-1A51EDC/2021
England/ALDP-1A51B8A/2021
England/ALDP-1A51971/2021
England/ALDP-1A51ECD/2021
England/ALDP-1A51CE1/2021
England/ALDP-1A51D84/2021
England/ALDP-1A51D2A/2021
England/ALDP-1A51B3F/2021
England/ALDP-1A51E90/2021
England/MILK-1A5305C/2021
England/MILK-1A520E4/2021
England/MILK-1A52EAE/2021
England/MILK-1A52309/2021
England/MILK-1A52CC2/2021
England/MILK-1A52C95/2021
England/MILK-1A52C1D/2021
England/MILK-1A5247F/2021
England/MILK-1A52C68/2021
England/MILK-1A52DA1/2021
England/MILK-1A52415/2021
England/MILK-1A52187/2021
England/ALDP-1A51E09/2021
England/MILK-1A51FE8/2021
England/MILK-1A52D65/2021
England/MILK-1A52ECC/2021
England/MILK-1A52CA4/2021
England/MILK-1A52442/2021
England/MILK-1A52B5C/2021
England/MILK-1A52E80/2021
England/MILK-1A52F23/2021
England/MILK-1A51FD9/2021
England/MILK-1A5205D/2021
England/MILK-1A52E71/2021
England/MILK-1A52E08/2021
England/MILK-1A52D74/2021
England/MILK-1A52002/2021
England/MILK-1A5211E/2021
England/MILK-1A5249D/2021
England/MILK-1A52345/2021
England/MILK-1A52F8D/2021
England/MILK-1A52C2C/2021
England/MILK-1A52EF9/2021
England/MILK-1A52CD1/2021
England/MILK-1A52E17/2021
England/MILK-1A522A2/2021
England/MILK-1A52FE7/2021
England/MILK-1A51F60/2021
England/MILK-1A52EDB/2021
England/MILK-1A51F51/2021
England/MILK-1A523BE/2021
England/MILK-1A52C0E/2021
England/MILK-1A52F32/2021
England/MILK-1A524AC/2021
England/MILK-1A52B4D/2021
England/MILK-1A52FBA/2021
England/MILK-1A5248E/2021
England/MILK-1A5203F/2021
England/MILK-1A5306B/2021
Scotland/QEUH-1A4E977/2021
England/MILK-1A530C5/2021
England/BRBR-1A60C2B/2021
England/BRBR-1A60BB5/2021
England/BRBR-1A60A30/2021
England/BRBR-1A60D55/2021
England/BRBR-1A60E8F/2021
England/BRBR-1A60AC7/2021
England/BRBR-1A60EF8/2021
England/BRBR-1A60E34/2021
England/BRBR-1A60F7D/2021
England/BRBR-1A60EE9/2021
England/PLYM-1A6047E/2021
England/PLYM-1A60520/2021
England/PLYM-1A60511/2021
England/BRBR-1A60F40/2021
England/PLYM-1A60450/2021
England/PLYM-1A6054E/2021
England/PLYM-1A6049C/2021
England/PLYM-1A604D8/2021
England/PLYM-1A60599/2021
England/PLYM-1A6055D/2021
England/PLYM-1A604AB/2021
England/PLYM-1A606C3/2021
England/PLYM-1A607A2/2021
England/PLYM-1A60678/2021
England/PLYM-1A605A8/2021
England/PLYM-1A60775/2021
England/PLYM-1A6063C/2021
England/PLYM-1A6064B/2021
England/PLYM-1A60696/2021
England/PLYM-1A60748/2021
England/PLYM-1A60669/2021
England/PLYM-1A605C6/2021
England/PLYM-1A60757/2021
England/PLYM-1A607C0/2021
England/PLYM-1A6072A/2021
England/PLYM-1A6070C/2021
England/PLYM-1A606B4/2021
England/PLYM-1A607B1/2021
England/PLYM-1A605E4/2021
England/PLYM-1A607DF/2021
England/PLYM-1A60793/2021
England/PLYM-1A6065A/2021
England/PLYM-1A609E8/2021
England/PLYM-1A606D2/2021
England/PLYM-1A60942/2021
England/PLYM-1A6098E/2021
England/PLYM-1A6097F/2021
England/PLYM-1A608EB/2021
England/PLYM-1A60A03/2021
England/PLYM-1A608AF/2021
England/PLYM-1A60A12/2021
England/PLYM-1A60906/2021
England/PLYM-1A60A21/2021
England/PLYM-1A609BB/2021
England/PLYM-1A60933/2021
England/PLYM-1A60915/2021
England/PLYM-1A608FA/2021
England/BRBR-1A60EDA/2021
England/MILK-1A3A96F/2021
England/BRBR-1A60D82/2021
England/BRBR-1A60C67/2021
England/BRBR-1A60D73/2021
England/BRBR-1A60BC4/2021
England/BRBR-1A60FB9/2021
England/PLYM-1A60827/2021
England/PLYM-1A6053F/2021
England/PLYM-1A608DC/2021
England/PLYM-1A60924/2021
England/PLYM-1A609AC/2021
England/PLYM-1A60881/2021
England/PLYM-1A609F7/2021
England/MILK-1A3A8F9/2021
England/MILK-1A3AC0C/2021
England/MILK-1A380E4/2021
England/MILK-1A3A950/2021
England/MILK-1A37F33/2021
England/MILK-1A37FCA/2021
England/MILK-1A3804E/2021
England/MILK-1A37F42/2021
England/MILK-1A380D5/2021
England/MILK-1A38196/2021
England/MILK-1A38284/2021
England/MILK-1A3815A/2021
England/MILK-1A37EFA/2021
England/MILK-1A37EDC/2021
England/PLYM-1A5EDB4/2021
England/PLYM-1A5ECD5/2021
England/PLYM-1A5EE66/2021
England/PLYM-1A5ED2D/2021
England/PLYM-1A5EF45/2021
England/PLYM-1A5F20F/2021
England/PLYM-1A5F22D/2021
England/PLYM-1A5EF72/2021
England/PLYM-1A5F14E/2021
England/PLYM-1A5EF63/2021
England/PLYM-1A5EF27/2021
England/PLYM-1A5FF9F/2021
England/PLYM-1A5F08D/2021
England/PLYM-1A5FF53/2021
England/PLYM-1A5FEFC/2021
England/PLYM-1A5FECF/2021
England/PLYM-1A5FFAE/2021
England/PLYM-1A5FEDE/2021
England/PLYM-1A5FEB0/2021
England/PLYM-1A5FEA1/2021
England/PLYM-1A6007A/2021
England/PLYM-1A5FF80/2021
England/PLYM-1A6006B/2021
England/PLYM-1A60089/2021
England/PLYM-1A5FFDB/2021
England/PLYM-1A60098/2021
England/PLYM-1A60177/2021
England/PLYM-1A600A7/2021
England/PLYM-1A5FFF9/2021
England/PLYM-1A6004D/2021
England/PLYM-1A600B6/2021
England/PLYM-1A60292/2021
England/PLYM-1A601C2/2021
England/PLYM-1A603AE/2021
England/PLYM-1A6002F/2021
England/PLYM-1A60414/2021
England/PLYM-1A601D1/2021
England/PLYM-1A60168/2021
England/PLYM-1A60405/2021
England/PLYM-1A602FC/2021
England/PLYM-1A6021A/2021
England/PLYM-1A60265/2021
England/PLYM-1A603CC/2021
England/PLYM-1A601FF/2021
England/PLYM-1A60380/2021
England/PLYM-1A6012C/2021
England/PLYM-1A60441/2021
England/QEUH-1A5F2E1/2021
England/PLYM-1A603DB/2021
England/QEUH-1A5F3C0/2021
England/QEUH-1A5F32A/2021
England/QEUH-1A5F5AC/2021
England/QEUH-1A5F6F4/2021
England/QEUH-1A5F375/2021
England/QEUH-1A5F3B1/2021
England/QEUH-1A5F7D3/2021
England/QEUH-1A5F69A/2021
England/QEUH-1A5F436/2021
England/QEUH-1A5F66D/2021
England/QEUH-1A5F384/2021
England/QEUH-1A5F700/2021
England/QEUH-1A5F524/2021
England/QEUH-1A5F31B/2021
England/QEUH-1A5F849/2021
England/QEUH-1A5F7F1/2021
England/QEUH-1A5F7C4/2021
England/QEUH-1A5F481/2021
England/QEUH-1A5F73D/2021
England/PLYM-1A5FE83/2021
England/PLYM-1A5EF54/2021
England/QEUH-1A5F6C7/2021
England/QEUH-1A5F4CD/2021
England/PLYM-1A5EDA5/2021
England/PLYM-1A5F0C9/2021
England/PLYM-1A5FF26/2021
England/PLYM-1A5FF17/2021
England/PLYM-1A602B0/2021
England/PLYM-1A60274/2021
England/PLYM-1A60001/2021
England/PLYM-1A600F2/2021
England/PLYM-1A600C5/2021
England/PLYM-1A6010E/2021
England/PLYM-1A5FF62/2021
England/PLYM-1A6003E/2021
England/PLYM-1A60353/2021
England/QEUH-1A5F5F7/2021
England/QEUH-1A5F4EB/2021
England/PLYM-1A6014A/2021
England/QEUH-1A5F339/2021
England/QEUH-1A5F551/2021
England/QEUH-1A5F6B8/2021
England/QEUH-1A5F357/2021
England/PLYM-1A60326/2021
England/BRBR-1A65DBA/2021
England/QEUH-1A5F3DF/2021
England/BRBR-1A66056/2021
England/BRBR-1A65E8A/2021
England/BRBR-1A66241/2021
England/BRBR-1A65F4B/2021
England/BRBR-1A66171/2021
England/BRBR-1A65CEA/2021
England/BRBR-1A65CCC/2021
England/BRBR-1A65E99/2021
England/BRBR-1A66038/2021
England/BRBR-1A65DC9/2021
England/BRBR-1A66144/2021
England/BRBR-1A66083/2021
England/BRBR-1A65F5A/2021
England/BRBR-1A66065/2021
England/BRBR-1A65DE7/2021
England/ALDP-1A658E6/2021
England/BRBR-1A65DF6/2021
England/BRBR-1A66126/2021
England/BRBR-1A65D14/2021
England/BRBR-1A65F69/2021
England/BRBR-1A66162/2021
England/BRBR-1A65F1E/2021
England/BRBR-1A65FB4/2021
England/BRBR-1A65ED5/2021
England/MILK-1A654F1/2021
England/BRBR-1A65EB7/2021
England/QEUH-1A66681/2021
England/QEUH-1A66548/2021
England/QEUH-1A663A8/2021
England/QEUH-1A663C6/2021
England/QEUH-1A663B7/2021
England/ALDP-1A656BF/2021
England/QEUH-1A66812/2021
England/BRBR-1A65D05/2021
England/BRBR-1A661CC/2021
England/BRBR-1A65C80/2021
England/QEUH-1A6679D/2021
England/BRBR-1A65CAE/2021
England/BRBR-1A65D6F/2021
England/BRBR-1A66153/2021
England/BRBR-1A660ED/2021
England/BRBR-1A65E11/2021
England/BRBR-1A65FD2/2021
England/BRBR-1A66047/2021
England/BRBR-1A661BD/2021
England/BRBR-1A65E4E/2021
England/BRBR-1A660CF/2021
England/BRBR-1A65EC6/2021
England/BRBR-1A66180/2021
England/BRBR-1A65F78/2021
England/BRBR-1A65D8D/2021
England/BRBR-1A65F96/2021
England/BRBR-1A660B0/2021
England/BRBR-1A65E20/2021
England/BRBR-1A661DB/2021
England/BRBR-1A65EF3/2021
England/BRBR-1A660DE/2021
England/BRBR-1A65FA5/2021
England/BRBR-1A66135/2021
England/BRBR-1A66214/2021
England/BRBR-1A65E02/2021
England/BRBR-1A66205/2021
England/BRBR-1A65D50/2021
England/BRBR-1A65EA8/2021
England/BRBR-1A661EA/2021
England/BRBR-1A66232/2021
England/BRBR-1A6619F/2021
England/BRBR-1A65D41/2021
England/BRBR-1A65DAB/2021
England/BRBR-1A66117/2021
England/BRBR-1A65D7E/2021
England/BRBR-1A66092/2021
England/BRBR-1A65F87/2021
England/BRBR-1A661AE/2021
England/QEUH-1A66557/2021
England/QEUH-1A662C9/2021
England/QEUH-1A665C0/2021
England/QEUH-1A66584/2021
England/QEUH-1A6652A/2021
England/ALDP-1A6A8D2/2021
England/QEUH-1A6B81D/2021
England/QEUH-1A6B9CF/2021
England/QEUH-1A66821/2021
England/QEUH-1A66575/2021
England/QEUH-1A667CA/2021
England/QEUH-1A667BB/2021
England/QEUH-1A6B640/2021
England/QEUH-1A6B552/2021
England/QEUH-1A666AF/2021
England/QEUH-1A6B5F8/2021
England/QEUH-1A66690/2021
England/QEUH-1A6B929/2021
England/QEUH-1A6B7E3/2021
England/ALDP-1A6AC12/2021
England/ALDP-1A6AC03/2021
England/QEUH-1A6B710/2021
England/MILK-1A69AFB/2021
England/ALDP-1A6AB15/2021
England/MILK-1A6B0E8/2021
England/MILK-1A6B08E/2021
England/MILK-1A6B358/2021
England/QEUH-1A6B5DA/2021
England/MILK-1A6B3A3/2021
England/MILK-1A6B367/2021
England/QEUH-1A6B868/2021
England/QEUH-1A6B58F/2021
England/QEUH-1A6B77A/2021
England/QEUH-1A6B4DD/2021
England/QEUH-1A6B886/2021
England/QEUH-1A6B7A7/2021
England/QEUH-1A6B7B6/2021
England/QEUH-1A6B67D/2021
England/QEUH-1A6B543/2021
England/QEUH-1A6B6AA/2021
England/QEUH-1A6B59E/2021
England/QEUH-1A6B7F2/2021
England/QEUH-1A6B570/2021
England/QEUH-1A6B4CE/2021
England/QEUH-1A6B82C/2021
England/QEUH-1A6B5BC/2021
England/QEUH-1A6B798/2021
England/QEUH-1A6B534/2021
England/QEUH-1A6B66E/2021
England/QEUH-1A6B7D4/2021
England/QEUH-1A6B7C5/2021
England/QEUH-1A6B877/2021
England/QEUH-1A6B8A4/2021
England/QEUH-1A6B965/2021
England/QEUH-1A6B91A/2021
England/QEUH-1A6BA17/2021
England/QEUH-1A6B938/2021
England/QEUH-1A6B90B/2021
England/QEUH-1A6B8B3/2021
England/QEUH-1A6B974/2021
England/QEUH-1A6B9B0/2021
England/QEUH-1A6B9FC/2021
England/QEUH-1A6B9ED/2021
England/QEUH-1A6BA26/2021
England/ALDP-1A6BEDF/2021
England/ALDP-1A6BB50/2021
England/QEUH-1A6BA35/2021
England/QEUH-1A6B9A1/2021
England/ALDP-1A6BE93/2021
England/ALDP-1A6BD5A/2021
England/ALDP-1A6BB9C/2021
England/ALDP-1A6BD0F/2021
England/ALDP-1A6BDD2/2021
England/ALDP-1A6BCD5/2021
England/BRBR-1A6C73D/2021
England/BRBR-1A6C849/2021
England/BRBR-1A6C700/2021
England/BRBR-1A6C867/2021
England/BRBR-1A6C66D/2021
England/BRBR-1A6C7C4/2021
England/BRBR-1A6C7A6/2021
England/BRBR-1A6C9A0/2021
England/BRBR-1A6C8EF/2021
England/BRBR-1A6C955/2021
England/BRBR-1A6C8D0/2021
England/BRBR-1A6CA43/2021
England/BRBR-1A6C9EC/2021
England/BRBR-1A6CABC/2021
England/BRBR-1A6CBE6/2021
England/MILK-1A6CE74/2021
England/BRBR-1A6CB22/2021
England/BRBR-1A6CB40/2021
England/QEUH-1A6C050/2021
England/QEUH-1A6C0C9/2021
England/BRBR-1A66E4D/2021
England/QEUH-1A6C07E/2021
England/QEUH-1A6C3DF/2021
England/QEUH-1A6C445/2021
England/QEUH-1A6C59D/2021
England/QEUH-1A6C384/2021
England/QEUH-1A6C560/2021
England/QEUH-1A6C427/2021
England/QEUH-1A6C2D2/2021
England/QEUH-1A6C5D9/2021
England/QEUH-1A6C409/2021
England/QEUH-1A6C16C/2021
England/QEUH-1A6C120/2021
England/BRBR-1A66E3E/2021
England/QEUH-1A6C30C/2021
England/QEUH-1A6C4DC/2021
England/QEUH-1A6C3C0/2021
England/QEUH-1A6C199/2021
England/QEUH-1A6C111/2021
England/QEUH-1A6C32A/2021
England/QEUH-1A6C1A8/2021
England/QEUH-1A6C4AF/2021
England/QEUH-1A6C4EB/2021
England/QEUH-1A6C17B/2021
England/QEUH-1A6C3EE/2021
England/QEUH-1A6C515/2021
England/BRBR-1A67082/2021
England/QEUH-1A6C551/2021
England/BRBR-1A66F68/2021
England/QEUH-1A6C269/2021
England/BRBR-1A66F95/2021
England/BRBR-1A670FB/2021
England/BRBR-1A67125/2021
England/BRBR-1A6727D/2021
England/BRBR-1A6725F/2021
England/BRBR-1A67116/2021
England/BRBR-1A67055/2021
England/BRBR-1A66F77/2021
England/BRBR-1A670BF/2021
England/BRBR-1A672F5/2021
England/BRBR-1A67213/2021
England/BRBR-1A66EF2/2021
England/BRBR-1A670A0/2021
England/BRBR-1A670EC/2021
England/BRBR-1A66E98/2021
England/BRBR-1A671DA/2021
England/BRBR-1A66F1D/2021
England/BRBR-1A66F3B/2021
England/BRBR-1A66EE3/2021
England/BRBR-1A67310/2021
England/BRBR-1A673A7/2021
England/BRBR-1A673B6/2021
England/BRBR-1A6C6B8/2021
England/BRBR-1A673C5/2021
England/BRBR-1A68B53/2021
England/ALDP-1A6BC6C/2021
England/BRBR-1A686F8/2021
England/BRBR-1A685BF/2021
England/BRBR-1A68731/2021
England/BRBR-1A6868F/2021
England/QEUH-1A64C36/2021
England/BRBR-1A6890E/2021
England/BRBR-1A6CB5F/2021
England/QEUH-1A64BB1/2021
England/QEUH-1A64BEE/2021
England/QEUH-1A64C63/2021
England/QEUH-1A64C54/2021
England/QEUH-1A64E6D/2021
England/QEUH-1A64EA9/2021
England/QEUH-1A64E30/2021
England/QEUH-1A64CEB/2021
England/QEUH-1A64CCD/2021
England/QEUH-1A64AE1/2021
England/QEUH-1A64DF7/2021
England/QEUH-1A64C09/2021
England/QEUH-1A64BDF/2021
England/QEUH-1A64E12/2021
England/QEUH-1A64E4F/2021
England/BRBR-1A68B35/2021
England/QEUH-1A6C375/2021
England/QEUH-1A64FD3/2021
England/BRBR-1A6886B/2021
England/QEUH-1A6C542/2021
England/BRBR-1A66E6B/2021
England/BRBR-1A671E9/2021
England/BRBR-1A66F0E/2021
England/BRBR-1A66E7A/2021
England/BRBR-1A66E5C/2021
England/BRBR-1A67204/2021
England/QEUH-1A64FC4/2021
England/QEUH-1A64FB5/2021
England/BRBR-1A6719E/2021
England/QEUH-1A6C5CA/2021
England/QEUH-1A64F79/2021
England/BRBR-1A67143/2021
England/QEUH-1A65039/2021
England/BRBR-1A68713/2021
England/BRBR-1A68607/2021
England/QEUH-1A6500C/2021
England/BRBR-1A67107/2021
England/BRBR-1A66FE0/2021
England/MILK-1A669A6/2021
England/BRBR-1A6732F/2021
England/QEUH-1A64C45/2021
England/QEUH-1A64C18/2021
England/BRBR-1A66E2F/2021
England/QEUH-1A64E8B/2021
England/QEUH-1A64E9A/2021
England/QEUH-1A64D42/2021
England/BRBR-1A60AF4/2021
England/QEUH-1A64B66/2021
England/BRBR-1A60D91/2021
England/BRBR-1A60C49/2021
England/BRBR-1A60CA3/2021
England/BRBR-1A60F8C/2021
Wales/QEUH-1A4FF92/2021
Wales/PLYM-1A4B260/2021
Wales/QEUH-1A4FF38/2021
Wales/QEUH-1A4FEFF/2021
Wales/QEUH-1A4FBF8/2021
Wales/QEUH-1A4FF83/2021
Wales/QEUH-1A4FF29/2021
England/ALDP-1A6933C/2021
England/QEUH-1A67A2A/2021
England/ALDP-1A674D1/2021
England/QEUH-1A679E1/2021
England/QEUH-1A67B18/2021
England/QEUH-1A67F2B/2021
England/QEUH-1A67DC7/2021
England/QEUH-1A6A31D/2021
England/QEUH-1A67D6D/2021
England/QEUH-1A67E79/2021
England/QEUH-1A67BFA/2021
England/QEUH-1A67EA6/2021
England/QEUH-1A67C15/2021
England/QEUH-1A67AB1/2021
England/QEUH-1A6A720/2021
England/QEUH-1A6A438/2021
England/QEUH-1A6A33B/2021
England/QEUH-1A6A641/2021
England/QEUH-1A6A553/2021
England/QEUH-1A6A544/2021
England/QEUH-1A6A7D5/2021
England/QEUH-1A6A6F6/2021
England/QEUH-1A6A562/2021
England/QEUH-1A6A526/2021
England/QEUH-1A6A3FF/2021
England/QEUH-1A6A465/2021
England/QEUH-1A6A32C/2021
England/QEUH-1A6A68D/2021
England/QEUH-1A6A7C6/2021
England/QEUH-1A6A447/2021
England/HSLL-1A69D4D/2021
England/ALDP-1A69387/2021
England/QEUH-1A6A6D8/2021
England/HSLL-1A69DB6/2021
England/ALDP-1A6EABA/2021
England/HSLL-1A69EA4/2021
England/HSLL-1A69D2F/2021
England/ALDP-1A6ECE1/2021
England/HSLL-1A69D89/2021
England/HSLL-1A69E77/2021
England/ALDP-1A6EE90/2021
England/HSLL-1A69DF2/2021
England/HSLL-1A6A0E9/2021
England/HSLL-1A69E1D/2021
England/HSLL-1A69DD4/2021
England/MILK-1A6E3BF/2021
England/HSLL-1A69F65/2021
England/MILK-1A6E4F8/2021
England/MILK-1A6E795/2021
England/MILK-1A6E531/2021
England/MILK-1A6E66B/2021
England/HSLL-1A6A17D/2021
England/HSLL-1A6A26B/2021
England/HSLL-1A6A15F/2021
England/MILK-1A6E5AA/2021
England/HSLL-1A6A1E6/2021
England/HSLL-1A6A016/2021
England/HSLL-1A6A052/2021
England/MILK-1A6E8B0/2021
England/MILK-1A6E8CF/2021
England/HSLL-1A6A2A7/2021
England/MILK-1A6E944/2021
England/MILK-1A6E4BC/2021
England/HSLL-1A69F38/2021
England/HSLL-1A6A131/2021
England/HSLL-1A6A09E/2021
England/HSLL-1A69F1A/2021
England/HSLL-1A6A210/2021
England/MILK-1A6E57D/2021
England/HSLL-1A6A122/2021
England/MILK-1A6E3CE/2021
England/HSLL-1A6A289/2021
England/HSLL-1A6A0CB/2021
England/HSLL-1A69FDE/2021
England/HSLL-1A69F0B/2021
England/HSLL-1A6A140/2021
England/MILK-1A6E522/2021
England/HSLL-1A6A18C/2021
England/QEUH-1A67D4F/2021
England/HSLL-1A69ED1/2021
England/QEUH-1A67C9D/2021
England/QEUH-1A67EB5/2021
England/QEUH-1A67A1B/2021
England/QEUH-1A6A368/2021
England/QEUH-1A67C06/2021
England/QEUH-1A67A0C/2021
England/QEUH-1A67F0D/2021
England/QEUH-1A6A3A4/2021
England/QEUH-1A67DB8/2021
England/QEUH-1A67D30/2021
England/QEUH-1A67B09/2021
England/QEUH-1A67BEB/2021
England/QEUH-1A67AA2/2021
England/QEUH-1A6A3D1/2021
England/QEUH-1A67DF4/2021
England/QEUH-1A67FA3/2021
England/QEUH-1A67D9A/2021
England/QEUH-1A67AEE/2021
England/QEUH-1A6A623/2021
England/QEUH-1A6A395/2021
England/QEUH-1A67F85/2021
England/QEUH-1A6A75D/2021
England/QEUH-1A6A4A1/2021
England/QEUH-1A6A702/2021
England/QEUH-1A6A59F/2021
England/QEUH-1A6A492/2021
England/ALDP-1A6EAE7/2021
England/QEUH-1A6A7A8/2021
England/QEUH-1A6A799/2021
England/QEUH-1A6A650/2021
England/QEUH-1A6A6BA/2021
England/QEUH-1A6A614/2021
England/ALDP-1A6D7B4/2021
England/QEUH-1A6A77B/2021
England/QEUH-1A6A878/2021
England/BRBR-1A6A2E3/2021
England/QEUH-1A6A7F3/2021
England/QEUH-1A6A8B4/2021
England/QEUH-1A6A535/2021
England/HSLL-1A69E4A/2021
England/HSLL-1A69FA1/2021
England/ALDP-1A6EF33/2021
England/HSLL-1A69D10/2021
England/HSLL-1A69FFC/2021
England/HSLL-1A69E68/2021
England/HSLL-1A69D7A/2021
England/MILK-1A6E7E0/2021
England/HSLL-1A69F83/2021
England/MILK-1A6E6E3/2021
England/MILK-1A6E5E6/2021
England/MILK-1A6E67A/2021
England/MILK-1A6E3FB/2021
England/MILK-1A6E504/2021
England/HSLL-1A6A22F/2021
England/MILK-1A6E768/2021
England/HSLL-1A6A007/2021
England/HSLL-1A6A24D/2021
England/HSLL-1A6A2B6/2021
England/HSLL-1A6A16E/2021
England/HSLL-1A6A27A/2021
England/HSLL-1A6A1B9/2021
England/HSLL-1A6A0F8/2021
England/HSLL-1A6A201/2021
England/MILK-1A6E7B3/2021
England/HSLL-1A6A070/2021
England/HSLL-1A6A1D7/2021
England/HSLL-1A6A1AA/2021
England/MILK-1A6E601/2021
England/HSLL-1A6A113/2021
England/HSLL-1A6A19B/2021
England/HSLL-1A6A034/2021
England/MILK-1A6F1F0/2021
England/HSLL-1A6A1C8/2021
England/HSLL-1A6A043/2021
England/HSLL-1A6A1F5/2021
England/HSLL-1A6A298/2021
England/HSLL-1A6A0BC/2021
England/HSLL-1A6A25C/2021
England/MILK-1A6E829/2021
England/MILK-1A6E6C5/2021
England/HSLL-1A6A104/2021
England/MILK-1A6E416/2021
England/HSLL-1A6A025/2021
England/ALDP-1A6D514/2021
England/ALDP-1A6D480/2021
England/ALDP-1A6D699/2021
England/ALDP-1A6D64E/2021
England/ALDP-1A6FD74/2021
England/ALDP-1A6FF41/2021
England/BRBR-1A64708/2021
England/BRBR-1A6F7B2/2021
England/BRBR-1A649A8/2021
England/BRBR-1A64920/2021
England/BRBR-1A64A1E/2021
England/BRBR-1A647AE/2021
England/MILK-1A639D6/2021
England/BRBR-1A644F2/2021
England/QEUH-1A64128/2021
England/HSLL-1A6A061/2021
England/MILK-1A7052D/2021
England/BRBR-1A6454A/2021
England/BRBR-1A6452C/2021
England/BRBR-1A645A4/2021
England/BRBR-1A645FF/2021
England/BRBR-1A646B0/2021
England/BRBR-1A64559/2021
England/BRBR-1A645C2/2021
England/BRBR-1A649E4/2021
England/BRBR-1A6479F/2021
England/BRBR-1A64823/2021
England/BRBR-1A646CF/2021
England/BRBR-1A647CC/2021
England/BRBR-1A64726/2021
England/BRBR-1A64832/2021
England/BRBR-1A64735/2021
England/BRBR-1A6486F/2021
England/BRBR-1A649C6/2021
England/BRBR-1A64656/2021
England/BRBR-1A6498A/2021
England/BRBR-1A646FC/2021
England/BRBR-1A646ED/2021
England/BRBR-1A6F8BF/2021
England/BRBR-1A646DE/2021
England/BRBR-1A646A1/2021
England/BRBR-1A64841/2021
England/BRBR-1A64A2D/2021
England/BRBR-1A64A69/2021
England/BRBR-1A64A4B/2021
England/MILK-1A63B3A/2021
England/MILK-1A6394F/2021
England/BRBR-1A649F3/2021
England/BRBR-1A64AA5/2021
England/BRBR-1A64A3C/2021
England/MILK-1A63C46/2021
England/MILK-1A63BA3/2021
England/MILK-1A63CFB/2021
England/MILK-1A63B85/2021
England/QEUH-1A63FC5/2021
England/MILK-1A63B94/2021
England/QEUH-1A64137/2021
England/MILK-1A63CA0/2021
England/QEUH-1A64049/2021
England/QEUH-1A63F2F/2021
England/QEUH-1A64216/2021
England/QEUH-1A63F5C/2021
England/QEUH-1A63F7A/2021
England/QEUH-1A64085/2021
England/QEUH-1A6400D/2021
England/QEUH-1A640A3/2021
Scotland/QEUH-1A63FA7/2021
England/QEUH-1A63FE3/2021
England/MILK-1A63E7D/2021
England/QEUH-1A6446B/2021
England/QEUH-1A64191/2021
England/QEUH-1A6403A/2021
England/QEUH-1A643AA/2021
Scotland/QEUH-1A643F5/2021
England/QEUH-1A643B9/2021
England/QEUH-1A642CB/2021
England/BRBR-1A6D81B/2021
England/QEUH-1A64331/2021
England/QEUH-1A64489/2021
England/BRBR-1A6D857/2021
England/QEUH-1A64410/2021
England/QEUH-1A6429E/2021
England/QEUH-1A644C5/2021
England/BRBR-1A64744/2021
England/QEUH-1A6437D/2021
England/QEUH-1A6436E/2021
England/BRBR-1A6D927/2021
England/BRBR-1A6DB9A/2021
England/BRBR-1A6DB12/2021
England/BRBR-1A6DB21/2021
England/MILK-1A67FEF/2021
England/MILK-1A68054/2021
England/BRBR-1A6DCE2/2021
England/BRBR-1A6DC97/2021
England/BRBR-1A6DC79/2021
England/BRBR-1A6DCC4/2021
England/MILK-1A681CA/2021
England/MILK-1A6843A/2021
England/MILK-1A681BB/2021
England/MILK-1A681D9/2021
England/MILK-1A684B2/2021
England/MILK-1A68151/2021
England/MILK-1A68106/2021
England/MILK-1A6824F/2021
England/MILK-1A6835B/2021
England/MILK-1A68142/2021
England/MILK-1A68467/2021
England/MILK-1A6DFBC/2021
England/MILK-1A6E06D/2021
England/MILK-1A681E8/2021
Scotland/QEUH-1A68B80/2021
England/QEUH-1A68C7E/2021
England/QEUH-1A68C9C/2021
England/QEUH-1A68B9F/2021
England/QEUH-1A68CBA/2021
England/QEUH-1A68BF9/2021
England/QEUH-1A6428F/2021
England/QEUH-1A68CC9/2021
England/QEUH-1A68CE7/2021
England/QEUH-1A68B71/2021
England/QEUH-1A68D7B/2021
England/QEUH-1A68CAB/2021
England/QEUH-1A68E3C/2021
Scotland/QEUH-1A68E96/2021
Scotland/QEUH-1A69141/2021
England/QEUH-1A68E87/2021
Scotland/QEUH-1A68F93/2021
England/QEUH-1A68EB4/2021
Scotland/QEUH-1A68FDF/2021
England/ALDP-1A76A73/2021
England/ALDP-1A76624/2021
England/QEUH-1A68DA8/2021
England/QEUH-1A69080/2021
England/QEUH-1A68F2A/2021
England/QEUH-1A68F84/2021
England/QEUH-1A68EE1/2021
England/QEUH-1A68FEE/2021
England/QEUH-1A69053/2021
England/QEUH-1A68E2D/2021
England/ALDP-1A76572/2021
England/QEUH-1A68ED2/2021
Scotland/QEUH-1A68FC0/2021
England/QEUH-1A69017/2021
England/QEUH-1A69062/2021
England/BRBR-1A6D848/2021
Scotland/QEUH-1A68E4B/2021
England/BRBR-1A6D884/2021
England/BRBR-1A6DB8B/2021
Scotland/QEUH-1A68F75/2021
England/QEUH-1A69123/2021
England/ALDP-1A5446E/2021
England/ALDP-1A54422/2021
England/ALDP-1A546E0/2021
England/ALDP-1A5448C/2021
England/ALDP-1A543BC/2021
England/ALDP-1A54510/2021
England/ALDP-1A54325/2021
England/ALDP-1A5470B/2021
England/ALDP-1A544F5/2021
England/ALDP-1A5452F/2021
England/ALDP-1A54404/2021
England/ALDP-1A5463B/2021
England/ALDP-1A543CB/2021
England/ALDP-1A542FB/2021
England/ALDP-1A544C8/2021
England/ALDP-1A546D1/2021
England/ALDP-1A5457A/2021
England/ALDP-1A545E3/2021
England/ALDP-1A542CE/2021
England/ALDP-1A545D4/2021
England/ALDP-1A542A0/2021
England/ALDP-1A54844/2021
England/ALDP-1A54835/2021
England/ALDP-1A543E9/2021
England/ALDP-1A547A1/2021
England/MILK-1A5A7C9/2021
England/ALDP-1A547B0/2021
England/ALDP-1A54765/2021
England/ALDP-1A5454D/2021
England/ALDP-1A547FC/2021
England/ALDP-1A544D7/2021
England/ALDP-1A543AD/2021
England/ALDP-1A54291/2021
England/ALDP-1A5453E/2021
England/ALDP-1A5462C/2021
England/ALDP-1A54334/2021
England/ALDP-1A54316/2021
England/ALDP-1A5456B/2021
England/ALDP-1A546C2/2021
England/ALDP-1A546B3/2021
England/ALDP-1A54729/2021
England/ALDP-1A54808/2021
England/ALDP-1A54826/2021
England/ALDP-1A54273/2021
England/ALDP-1A5449B/2021
England/ALDP-1A546FF/2021
England/ALDP-1A54501/2021
England/ALDP-1A54817/2021
England/ALDP-1A545A7/2021
England/ALDP-1A542DD/2021
England/ALDP-1A54668/2021
England/ALDP-1A5447D/2021
England/ALDP-1A546A4/2021
England/ALDP-1A543F8/2021
England/ALDP-1A5438F/2021
England/ALDP-1A54440/2021
England/ALDP-1A54792/2021
England/MILK-1A5A671/2021
England/ALDP-1A54686/2021
England/ALDP-1A5455C/2021
England/MILK-1A5A85D/2021
England/ALDP-1A544E6/2021
England/ALDP-1A5461D/2021
England/MILK-1A5A69F/2021
England/ALDP-1A545B6/2021
England/ALDP-1A54589/2021
England/ALDP-1A542EC/2021
England/ALDP-1A5460E/2021
England/MILK-1A5A820/2021
England/ALDP-1A545C5/2021
England/ALDP-1A542BF/2021
England/ALDP-1A544B9/2021
England/ALDP-1A54747/2021
England/ALDP-1A5439E/2021
England/MILK-1A5AAA2/2021
England/ALDP-1A545F2/2021
England/ALDP-1A54677/2021
England/MILK-1A5AAEE/2021
England/QEUH-1A517D1/2021
England/MILK-1A5AAFD/2021
England/MILK-1A5AC15/2021
England/QEUH-1A51434/2021
England/MILK-1A5AA1B/2021
England/MILK-1A5A95A/2021
England/QEUH-1A51768/2021
England/QEUH-1A51452/2021
England/QEUH-1A54EBB/2021
England/QEUH-1A5174A/2021
England/QEUH-1A5180B/2021
England/MILK-1A5A88A/2021
England/QEUH-1A51944/2021
England/MILK-1A5AB63/2021
England/QEUH-1A5170E/2021
England/QEUH-1A516F2/2021
Scotland/QEUH-1A515AA/2021
England/QEUH-1A54ECA/2021
England/QEUH-1A516D4/2021
England/MILK-1A5AB09/2021
England/MILK-1A5A996/2021
England/MILK-1A5A8C6/2021
England/QEUH-1A51416/2021
England/QEUH-1A516E3/2021
England/MILK-1A5A86C/2021
England/MILK-1A5AB18/2021
England/MILK-1A5AA84/2021
England/QEUH-1A54E7F/2021
England/QEUH-1A51908/2021
England/QEUH-1A517E0/2021
England/QEUH-1A515B9/2021
England/QEUH-1A51425/2021
England/QEUH-1A51838/2021
England/QEUH-1A54E33/2021
England/QEUH-1A5156E/2021
England/QEUH-1A516C5/2021
England/QEUH-1A51461/2021
England/QEUH-1A51601/2021
England/MILK-1A5AB72/2021
England/QEUH-1A518ED/2021
England/QEUH-1A5158C/2021
England/QEUH-1A5159B/2021
England/QEUH-1A51865/2021
England/MILK-1A5ABBE/2021
England/MILK-1A5AADF/2021
England/QEUH-1A515F5/2021
England/MILK-1A5AC24/2021
England/QEUH-1A518CF/2021
England/QEUH-1A5165C/2021
England/MILK-1A5A9C3/2021
England/QEUH-1A54E9D/2021
England/QEUH-1A551A2/2021
England/QEUH-1A5CBDA/2021
England/BRBR-1A5E992/2021
England/QEUH-1A55157/2021
England/QEUH-1A5503C/2021
England/QEUH-1A54F12/2021
England/QEUH-1A54EF7/2021
England/QEUH-1A552FA/2021
England/QEUH-1A54FD6/2021
England/QEUH-1A5CDD4/2021
England/QEUH-1A552BE/2021
England/QEUH-1A55263/2021
England/QEUH-1A5511B/2021
England/BRBR-1A5E9B0/2021
Scotland/QEUH-1A54F4F/2021
England/QEUH-1A54EE8/2021
England/QEUH-1A55254/2021
England/QEUH-1A55069/2021
England/QEUH-1A551B1/2021
England/QEUH-1A55193/2021
England/QEUH-1A55236/2021
England/BRBR-1A5EA35/2021
England/BRBR-1A5EAEA/2021
England/QEUH-1A5505A/2021
England/BRBR-1A5E90B/2021
England/QEUH-1A55272/2021
England/QEUH-1A55148/2021
England/BRBR-1A5EADB/2021
England/BRBR-1A5EA9F/2021
England/QEUH-1A54F03/2021
England/BRBR-1A5E9A1/2021
England/QEUH-1A5CC5F/2021
England/QEUH-1A55078/2021
England/QEUH-1A5CBE9/2021
England/QEUH-1A55245/2021
England/QEUH-1A5CB9E/2021
England/QEUH-1A5CA19/2021
England/QEUH-1A5CE95/2021
England/QEUH-1A5CA91/2021
England/QEUH-1A5CC04/2021
England/QEUH-1A5CF56/2021
England/QEUH-1A5CC8C/2021
England/QEUH-1A5CD2F/2021
England/QEUH-1A5CABF/2021
England/QEUH-1A5CF38/2021
England/QEUH-1A5CDF2/2021
England/QEUH-1A5CE4A/2021
England/QEUH-1A5CAA0/2021
England/QEUH-1A5CE77/2021
England/QEUH-1A5CB16/2021
England/QEUH-1A5CAFB/2021
England/QEUH-1A5C9EF/2021
Northern_Ireland/QEUH-1A5CE86/2021
England/QEUH-1A5CE1D/2021
England/QEUH-1A5CC40/2021
England/QEUH-1A5CEC2/2021
England/QEUH-1A5CADD/2021
England/QEUH-1A5CB07/2021
England/QEUH-1A5CD3E/2021
England/QEUH-1A5CCAA/2021
England/QEUH-1A5CA82/2021
England/QEUH-1A5CD4D/2021
England/QEUH-1A5CDE3/2021
England/QEUH-1A5CD10/2021
England/BRBR-1A79111/2021
England/BRBR-1A78EEE/2021
England/ALDP-1A79A8F/2021
England/BRBR-1A79014/2021
England/ALDP-1A79A34/2021
England/ALDP-1A79DB3/2021
England/QEUH-1A793EE/2021
England/ALDP-1A79F62/2021
England/ALDP-1A79EED/2021
England/ALDP-1A79B8C/2021
England/QEUH-1A7B05E/2021
England/BRBR-1A790AB/2021
England/QEUH-1A7ADA3/2021
England/ALDP-1A79DFF/2021
England/QEUH-1A7AE28/2021
England/QEUH-1A795F7/2021
England/QEUH-1A79964/2021
England/QEUH-1A79612/2021
England/QEUH-1A79928/2021
England/QEUH-1A79858/2021
England/QEUH-1A7B012/2021
England/QEUH-1A7AC79/2021
England/QEUH-1A7AE19/2021
England/QEUH-1A7966D/2021
England/QEUH-1A795CA/2021
England/QEUH-1A794BE/2021
England/MILK-1A88F8E/2021
England/QEUH-1A7969A/2021
England/QEUH-1A8E322/2021
Scotland/QEUH-1A7B08B/2021
England/QEUH-1A8E410/2021
England/BRBR-1A845DB/2021
England/PLYM-1A8392B/2021
England/PLYM-1A83BBC/2021
England/PLYM-1A83C5F/2021
England/PLYM-1A83DA7/2021
England/PLYM-1A83D7A/2021
England/PLYM-1A83C8C/2021
England/PLYM-1A83BCB/2021
England/BRBR-1A81538/2021
England/BRBR-1A81996/2021
England/PLYM-1A83B43/2021
England/ALDP-1A79F53/2021
England/PLYM-1A83D3E/2021
England/BRBR-1A84483/2021
England/PLYM-1A83ABF/2021
England/PLYM-1A83B25/2021
England/PLYM-1A83D98/2021
England/PLYM-1A83CB9/2021
England/PLYM-1A839C1/2021
England/PLYM-1A83E1D/2021
England/PLYM-1A83B16/2021
England/PLYM-1A83DB6/2021
England/BRBR-1A80D13/2021
England/PLYM-1A83CD7/2021
England/BRBR-1A7D247/2021
England/BRBR-1A848C3/2021
England/BRBR-1A7D2ED/2021
England/BRBR-1A7D089/2021
England/BRBR-1A81714/2021
England/HSLL-1A69E0E/2021
England/BRBR-1A816F9/2021
England/BRBR-1A8183F/2021
England/BRBR-1A819B4/2021
England/HSLL-1A69F74/2021
England/HSLL-1A69E2C/2021
England/QEUH-1A6A377/2021
England/QEUH-1A67CBB/2021
England/QEUH-1A67ED3/2021
England/QEUH-1A6A5BD/2021
England/QEUH-1A6A5CC/2021
England/QEUH-1A67A93/2021
England/QEUH-1A67F58/2021
England/PLYM-1A83C7D/2021
England/QEUH-1A6A30E/2021
England/BRBR-1A81608/2021
England/PLYM-1A838F1/2021
England/BRBR-1A7D10E/2021
England/PLYM-1A83C40/2021
England/BRBR-1A7D1B3/2021
England/BRBR-1A8178D/2021
England/BRBR-1A81A1B/2021
England/BRBR-1A8177E/2021
England/BRBR-1A81565/2021
England/BRBR-1A818C6/2021
England/BRBR-1A7D20B/2021
England/HSLL-1A69D3E/2021
England/HSLL-1A69D6B/2021
England/QEUH-1A6A8A5/2021
England/QEUH-1A67C7F/2021
England/QEUH-1A67E00/2021
England/QEUH-1A67F49/2021
England/QEUH-1A6A887/2021
England/QEUH-1A6A69C/2021
England/QEUH-1A67B63/2021
England/QEUH-1A6A359/2021
England/QEUH-1A67C51/2021
England/ALDP-1A747E7/2021
England/QEUH-1A67C8E/2021
England/ALDP-1A74C24/2021
England/HSLL-1A69D98/2021
England/BRBR-1A6D893/2021
England/MILK-1A68009/2021
England/BRBR-1A64A0F/2021
England/BRBR-1A6D936/2021
England/HSLL-1A69EB3/2021
England/HSLL-1A6A23E/2021
England/QEUH-1A63FB6/2021
England/QEUH-1A64076/2021
England/ALDP-1A74A66/2021
England/QEUH-1A64322/2021
England/QEUH-1A641EC/2021
England/QEUH-1A64401/2021
Wales/QEUH-1A68EC3/2021
England/ALDP-1A73E4D/2021
England/QEUH-1A68EF0/2021
England/QEUH-1A6435F/2021
England/ALDP-1A7477E/2021
England/ALDP-1A75F0C/2021
England/ALDP-1A760EA/2021
England/ALDP-1A712DA/2021
England/QEUH-1A644E3/2021
England/ALDP-1A716DE/2021
England/ALDP-1A71638/2021
England/ALDP-1A71322/2021
England/ALDP-1A717DB/2021
England/ALDP-1A7145C/2021
England/ALDP-1A715FF/2021
Scotland/QEUH-1A70C46/2021
England/ALDP-1A713D7/2021
England/QEUH-1A70903/2021
England/ALDP-1A71708/2021
England/QEUH-1A70CA0/2021
England/QEUH-1A70745/2021
England/QEUH-1A707BE/2021
England/QEUH-1A70AE2/2021
England/QEUH-1A70815/2021
England/QEUH-1A70851/2021
England/PLYM-1A5EF36/2021
England/QEUH-1A70B49/2021
Scotland/QEUH-1A5F6A9/2021
England/PLYM-1A5F1A8/2021
England/QEUH-1A5F788/2021
England/QEUH-1A5F472/2021
England/QEUH-1A5F76A/2021
Scotland/QEUH-1A6B947/2021
Scotland/QEUH-1A6B83B/2021
England/QEUH-1A70C55/2021
England/QEUH-1A70736/2021
England/QEUH-1A70B3A/2021
England/MILK-1A58D14/2021
England/HSLL-1A586CE/2021
England/HSLL-1A583E5/2021
England/MILK-1A58D9C/2021
England/HSLL-1A583F4/2021
England/MILK-1A58AA4/2021
England/MILK-1A58910/2021
England/MILK-1A58E4E/2021
England/MILK-1A58989/2021
England/HSLL-1A584A6/2021
England/MILK-1A589C5/2021
England/MILK-1A58E3F/2021
England/MILK-1A58DC9/2021
England/MILK-1A58998/2021
England/HSLL-1A58400/2021
England/MILK-1A58CBD/2021
England/HSLL-1A5860A/2021
England/MILK-1A58C44/2021
England/HSLL-1A5887D/2021
England/MILK-1A58A3B/2021
England/MILK-1A58E8A/2021
England/MILK-1A58C62/2021
England/HSLL-1A587F8/2021
England/HSLL-1A583D6/2021
England/MILK-1A58AE0/2021
England/HSLL-1A586FB/2021
England/HSLL-1A58725/2021
England/HSLL-1A585D0/2021
England/HSLL-1A5851C/2021
England/MILK-1A58EA8/2021
England/HSLL-1A586BF/2021
England/HSLL-1A58673/2021
England/HSLL-1A5889B/2021
England/MILK-1A588F5/2021
England/MILK-1A58A68/2021
England/HSLL-1A58682/2021
England/MILK-1A58B29/2021
England/HSLL-1A5885F/2021
England/HSLL-1A58594/2021
England/HSLL-1A5843D/2021
England/MILK-1A58B1A/2021
England/MILK-1A58C9F/2021
England/MILK-1A589B6/2021
England/HSLL-1A5836D/2021
England/MILK-1A58D41/2021
England/MILK-1A58A4A/2021
England/HSLL-1A58497/2021
England/HSLL-1A585B2/2021
England/MILK-1A58BB0/2021
England/MILK-1A58B65/2021
England/HSLL-1A58831/2021
Northern_Ireland/HSLL-1A58752/2021
England/HSLL-1A5846A/2021
England/MILK-1A58D50/2021
England/MILK-1A58E02/2021
England/HSLL-1A5839A/2021
England/HSLL-1A58707/2021
England/HSLL-1A58576/2021
England/HSLL-1A58321/2021
England/HSLL-1A58646/2021
England/MILK-1A58AB3/2021
England/MILK-1A58CDB/2021
England/MILK-1A589E3/2021
England/MILK-1A5894D/2021
England/MILK-1A589A7/2021
England/HSLL-1A584F1/2021
England/HSLL-1A585A3/2021
England/MILK-1A58C35/2021
England/MILK-1A5896B/2021
England/MILK-1A58B47/2021
England/MILK-1A58BED/2021
England/MILK-1A58DE7/2021
England/HSLL-1A58664/2021
England/HSLL-1A5837C/2021
England/HSLL-1A584C4/2021
England/HSLL-1A5886E/2021
England/HSLL-1A5852B/2021
England/HSLL-1A58691/2021
England/MILK-1A58C26/2021
England/MILK-1A58DBA/2021
England/HSLL-1A5835E/2021
England/MILK-1A58E20/2021
England/HSLL-1A5845B/2021
England/HSLL-1A5841F/2021
England/MILK-1A58EC6/2021
England/MILK-1A5895C/2021
England/HSLL-1A586EC/2021
England/HSLL-1A584E2/2021
England/MILK-1A58AD1/2021
England/MILK-1A589F2/2021
England/MILK-1A58D7E/2021
England/HSLL-1A58770/2021
England/HSLL-1A58585/2021
England/HSLL-1A5878F/2021
England/MILK-1A58BCF/2021
England/QEUH-1A52A5F/2021
England/MILK-1A58CAE/2021
England/QEUH-1A56BB2/2021
England/QEUH-1A52AB9/2021
England/QEUH-1A52837/2021
England/QEUH-1A56BC1/2021
England/QEUH-1A52873/2021
Wales/QEUH-1A56C19/2021
England/MILK-1A58C71/2021
England/MILK-1A58D05/2021
England/MILK-1A58BA1/2021
England/MILK-1A58CEA/2021
England/QEUH-1A5F463/2021
England/MILK-1A58BFC/2021
England/MILK-1A58CF9/2021
England/QEUH-1A56D16/2021
England/HSLL-1A58761/2021
England/MILK-1A58A59/2021
England/HSLL-1A587DA/2021
England/HSLL-1A587CB/2021
England/MILK-1A58CCC/2021
England/QEUH-1A57094/2021
England/HSLL-1A584B5/2021
England/MILK-1A58A77/2021
England/MILK-1A58B56/2021
England/MILK-1A58D23/2021
England/HSLL-1A587BC/2021
England/MILK-1A58AC2/2021
England/HSLL-1A586A0/2021
England/HSLL-1A585EF/2021
England/QEUH-1A56C64/2021
England/MILK-1A58A1D/2021
England/QEUH-1A56DDA/2021
England/MILK-1A58E99/2021
England/MILK-1A58E7B/2021
England/MILK-1A58C08/2021
England/MILK-1A5897A/2021
England/QEUH-1A56FF2/2021
England/QEUH-1A56C55/2021
England/QEUH-1A56E40/2021
England/MILK-1A58C80/2021
England/MILK-1A58E11/2021
England/MILK-1A58901/2021
England/HSLL-1A587AD/2021
England/HSLL-1A58330/2021
England/MILK-1A58C53/2021
England/QEUH-1A570C1/2021
England/MILK-1A58B83/2021
England/HSLL-1A58734/2021
England/MILK-1A58BDE/2021
England/MILK-1A58DF6/2021
England/MILK-1A58D6F/2021
England/MILK-1A589D4/2021
England/QEUH-1A56D25/2021
England/QEUH-1A56F7A/2021
England/HSLL-1A5842E/2021
England/QEUH-1A56C28/2021
England/HSLL-1A588AA/2021
England/MILK-1A58B38/2021
England/HSLL-1A58312/2021
England/HSLL-1A583B8/2021
England/HSLL-1A5838B/2021
England/QEUH-1A5F68B/2021
England/HSLL-1A587E9/2021
England/MILK-1A58AFF/2021
England/HSLL-1A585C1/2021
England/HSLL-1A5888C/2021
England/HSLL-1A58813/2021
England/MILK-1A58A0E/2021
England/HSLL-1A58479/2021
England/HSLL-1A58716/2021
England/MILK-1A58A86/2021
England/QEUH-1A56CEC/2021
England/HSLL-1A58488/2021
England/QEUH-1A5700D/2021
England/HSLL-1A58619/2021
England/MILK-1A58A95/2021
England/MILK-1A5893E/2021
England/MILK-1A58DAB/2021
England/QEUH-1A528DD/2021
England/QEUH-1A526F1/2021
England/MILK-1A58C17/2021
England/QEUH-1A52828/2021
England/QEUH-1A528EC/2021
England/QEUH-1A56CBF/2021
England/QEUH-1A56F10/2021
England/QEUH-1A5710A/2021
England/QEUH-1A57164/2021
England/QEUH-1A56F01/2021
England/QEUH-1A56BA3/2021
England/QEUH-1A56CCE/2021
England/QEUH-1A56D8F/2021
England/QEUH-1A52970/2021
England/QEUH-1A56EE6/2021
England/QEUH-1A56CDD/2021
England/ALDP-1A8CB95/2021
England/BRBR-1A9955B/2021
England/BRBR-1A995C4/2021
England/BRBR-1A99597/2021
England/BRBR-1A99360/2021
England/BRBR-1A996A3/2021
England/BRBR-1A99694/2021
England/BRBR-1A993AC/2021
England/BRBR-1A9939D/2021
England/QEUH-1A97836/2021
England/QEUH-1A99184/2021
England/BRBR-1A7F0E1/2021
England/BRBR-1A7EC2A/2021
England/BRBR-1A7EF6D/2021
England/QEUH-1A7F4E5/2021
England/BRBR-1A7EE33/2021
England/QEUH-1A7F53D/2021
England/QEUH-1A7F5F1/2021
England/QEUH-1A7F3F7/2021
England/MILK-1A36BC7/2021
England/QEUH-1A7F44F/2021
England/MILK-1A7C2FD/2021
England/PLYM-1A7E264/2021
England/PLYM-1A7E0C4/2021
England/PLYM-1A7E3DA/2021
England/QEUH-1A7DC94/2021
England/PLYM-1A7E316/2021
England/QEUH-1A7DBC4/2021
England/QEUH-1A7DE52/2021
England/QEUH-1A7DAE5/2021
England/QEUH-1A7DE8F/2021
England/ALDP-1A53256/2021
England/ALDP-1A533BD/2021
England/ALDP-1A5357B/2021
England/QEUH-1A7DEBC/2021
England/ALDP-1A5349C/2021
England/ALDP-1A532CF/2021
England/ALDP-1A53511/2021
England/ALDP-1A531B3/2021
England/ALDP-1A53308/2021
England/ALDP-1A534AB/2021
England/ALDP-1A53441/2021
England/ALDP-1A53247/2021
England/ALDP-1A5353F/2021
England/ALDP-1A53678/2021
England/ALDP-1A53450/2021
England/ALDP-1A53414/2021
England/ALDP-1A5363C/2021
England/ALDP-1A53238/2021
England/ALDP-1A535C6/2021
England/ALDP-1A53362/2021
England/ALDP-1A53177/2021
England/ALDP-1A535D5/2021
England/ALDP-1A535F3/2021
England/ALDP-1A53159/2021
England/QEUH-1A7DB00/2021
England/MILK-1A590ED/2021
England/ALDP-1A531D1/2021
England/MILK-1A591F9/2021
England/MILK-1A59302/2021
England/MILK-1A592BA/2021
England/MILK-1A592C9/2021
England/MILK-1A58FF0/2021
England/MILK-1A59171/2021
England/MILK-1A59223/2021
England/MILK-1A59180/2021
England/MILK-1A59241/2021
England/MILK-1A5901A/2021
England/MILK-1A591CC/2021
England/MILK-1A59250/2021
England/MILK-1A59232/2021
England/MILK-1A58F5A/2021
England/MILK-1A59047/2021
England/MILK-1A5929C/2021
England/MILK-1A590A1/2021
England/MILK-1A59038/2021
England/MILK-1A58EE4/2021
England/MILK-1A592AB/2021
England/MILK-1A591DB/2021
England/MILK-1A59029/2021
England/MILK-1A59144/2021
England/MILK-1A59399/2021
England/MILK-1A5942D/2021
England/MILK-1A593D5/2021
England/MILK-1A593A8/2021
England/PLYM-1A7E4AA/2021
England/PLYM-1A7E1EF/2021
England/PLYM-1A7E12B/2021
England/QEUH-1A537A2/2021
England/PLYM-1A7E53E/2021
England/QEUH-1A53AE5/2021
England/QEUH-1A53AC7/2021
England/QEUH-1A5371B/2021
England/QEUH-1A53854/2021
England/PLYM-1A7E510/2021
England/QEUH-1A53C76/2021
England/QEUH-1A53A6D/2021
England/QEUH-1A53915/2021
England/QEUH-1A53863/2021
England/QEUH-1A53B4C/2021
England/QEUH-1A537EE/2021
England/QEUH-1A7DDCE/2021
England/QEUH-1A53881/2021
England/QEUH-1A7DAA9/2021
England/QEUH-1A7DB97/2021
England/QEUH-1A7DA6D/2021
England/QEUH-1A7DBD3/2021
England/ALDP-1A53317/2021
England/ALDP-1A533F9/2021
England/ALDP-1A5321A/2021
England/ALDP-1A5313B/2021
England/ALDP-1A5320B/2021
England/ALDP-1A53186/2021
England/ALDP-1A531E0/2021
England/ALDP-1A53432/2021
England/ALDP-1A530F2/2021
England/ALDP-1A53520/2021
England/ALDP-1A5312C/2021
England/ALDP-1A53380/2021
England/ALDP-1A531C2/2021
England/ALDP-1A53353/2021
England/QEUH-1A7DFD7/2021
England/ALDP-1A5310E/2021
England/ALDP-1A534BA/2021
England/ALDP-1A532B0/2021
England/ALDP-1A530E3/2021
England/ALDP-1A53335/2021
England/ALDP-1A5311D/2021
England/ALDP-1A53168/2021
England/ALDP-1A53326/2021
England/ALDP-1A532DE/2021
England/QEUH-1A7E000/2021
England/ALDP-1A531A4/2021
England/ALDP-1A533DB/2021
England/ALDP-1A5356C/2021
England/ALDP-1A53423/2021
England/ALDP-1A532A1/2021
England/ALDP-1A56569/2021
England/ALDP-1A536A5/2021
England/ALDP-1A5358A/2021
England/ALDP-1A5362D/2021
England/ALDP-1A5360F/2021
England/ALDP-1A53599/2021
England/ALDP-1A535A8/2021
England/MILK-1A57270/2021
England/MILK-1A55EC9/2021
England/MILK-1A57304/2021
England/MILK-1A574E3/2021
England/ALDP-1A532ED/2021
England/MILK-1A55C65/2021
England/MILK-1A55B68/2021
England/MILK-1A55AE3/2021
England/MILK-1A55AB6/2021
England/MILK-1A5737D/2021
England/MILK-1A55FC6/2021
England/ALDP-1A535E4/2021
England/MILK-1A55CFC/2021
England/MILK-1A55E14/2021
England/MILK-1A572AD/2021
England/MILK-1A55C38/2021
England/MILK-1A573C8/2021
England/MILK-1A55A3E/2021
England/MILK-1A5744D/2021
England/MILK-1A571FB/2021
England/MILK-1A57340/2021
England/MILK-1A574D4/2021
England/MILK-1A5739B/2021
England/MILK-1A55E7E/2021
England/MILK-1A572BC/2021
England/MILK-1A55F20/2021
England/MILK-1A55E50/2021
England/MILK-1A55B0E/2021
England/MILK-1A55E32/2021
England/MILK-1A55D35/2021
England/MILK-1A55FB7/2021
England/MILK-1A55DAE/2021
England/MILK-1A57216/2021
England/MILK-1A5752C/2021
England/MILK-1A57182/2021
England/MILK-1A55C1A/2021
England/MILK-1A55B77/2021
England/MILK-1A57577/2021
England/MILK-1A55F11/2021
England/MILK-1A572E9/2021
England/MILK-1A55F5D/2021
England/MILK-1A5753B/2021
England/MILK-1A55D44/2021
England/MILK-1A5729E/2021
England/MILK-1A590FC/2021
England/MILK-1A59117/2021
England/MILK-1A59135/2021
England/MILK-1A57638/2021
England/MILK-1A59126/2021
England/MILK-1A58F4B/2021
England/MILK-1A59074/2021
England/MILK-1A59065/2021
England/MILK-1A5927E/2021
England/MILK-1A59092/2021
England/MILK-1A58F2D/2021
England/MILK-1A58FC3/2021
England/MILK-1A58ED5/2021
England/MILK-1A59108/2021
England/MILK-1A592D8/2021
England/MILK-1A58EF3/2021
England/MILK-1A58F3C/2021
England/MILK-1A590B0/2021
England/MILK-1A5760B/2021
England/MILK-1A575E0/2021
England/MILK-1A5900B/2021
England/MILK-1A58FA5/2021
England/MILK-1A58F87/2021
England/MILK-1A58F1E/2021
England/MILK-1A576ED/2021
England/MILK-1A591EA/2021
England/MILK-1A591BD/2021
England/MILK-1A59205/2021
England/MILK-1A58F69/2021
England/MILK-1A576B0/2021
England/MILK-1A59083/2021
England/MILK-1A58FB4/2021
England/MILK-1A57692/2021
England/MILK-1A59056/2021
England/MILK-1A57683/2021
England/MILK-1A593F3/2021
England/MILK-1A593B7/2021
England/MILK-1A593C6/2021
England/MILK-1A5944B/2021
England/MILK-1A5933F/2021
England/MILK-1A592F6/2021
England/MILK-1A59469/2021
England/MILK-1A594A5/2021
England/MILK-1A593E4/2021
England/MILK-1A59478/2021
England/MILK-1A59320/2021
England/MILK-1A5937B/2021
England/MILK-1A5934E/2021
England/MILK-1A59487/2021
England/MILK-1A5941E/2021
England/MILK-1A59311/2021
England/MILK-1A5945A/2021
England/MILK-1A5936C/2021
England/MILK-1A5935D/2021
England/MILK-1A5938A/2021
England/QEUH-1A53924/2021
England/QEUH-1A53C67/2021
England/QEUH-1A538AF/2021
England/QEUH-1A53933/2021
England/QEUH-1A53C85/2021
England/QEUH-1A5370C/2021
England/QEUH-1A53B2E/2021
England/QEUH-1A53836/2021
England/QEUH-1A53793/2021
England/QEUH-1A537C0/2021
England/QEUH-1A5372A/2021
Scotland/QEUH-1A53BD3/2021
England/QEUH-1A538FA/2021
England/QEUH-1A53BF1/2021
England/QEUH-1A53B79/2021
England/QEUH-1A53BC4/2021
England/QEUH-1A53766/2021
England/ALDP-1A5636F/2021
England/QEUH-1A537DF/2021
England/ALDP-1A56226/2021
England/ALDP-1A561FC/2021
England/ALDP-1A56208/2021
England/ALDP-1A56156/2021
England/ALDP-1A5643F/2021
England/MILK-1A55A7A/2021
England/MILK-1A55A4D/2021
England/MILK-1A55A01/2021
England/MILK-1A55A6B/2021
England/MILK-1A55A10/2021
England/MILK-1A55A2F/2021
England/MILK-1A559F5/2021
England/MILK-1A55A5C/2021
England/MILK-1A55B1D/2021
England/MILK-1A55B86/2021
England/MILK-1A55F99/2021
England/MILK-1A55F02/2021
England/MILK-1A55F7B/2021
England/MILK-1A55B3B/2021
England/MILK-1A55E6F/2021
England/MILK-1A55B95/2021
England/MILK-1A55BC2/2021
England/MILK-1A55F3F/2021
England/MILK-1A55FA8/2021
England/MILK-1A55B59/2021
England/MILK-1A55DDB/2021
England/MILK-1A55C29/2021
England/MILK-1A55EF6/2021
England/MILK-1A55D53/2021
England/MILK-1A55D08/2021
England/MILK-1A55E8D/2021
England/MILK-1A57173/2021
England/MILK-1A55D80/2021
England/MILK-1A55DF9/2021
England/MILK-1A55D17/2021
England/MILK-1A55A98/2021
England/MILK-1A55D9F/2021
England/MILK-1A55BD1/2021
England/MILK-1A55D71/2021
England/MILK-1A55E9C/2021
England/MILK-1A55C92/2021
England/MILK-1A55BA4/2021
England/MILK-1A55CA1/2021
England/MILK-1A55E05/2021
England/MILK-1A55AC5/2021
England/MILK-1A55B2C/2021
England/MILK-1A55CB0/2021
England/MILK-1A55C47/2021
England/MILK-1A55F8A/2021
England/MILK-1A55ED8/2021
England/MILK-1A55C0B/2021
England/MILK-1A55AD4/2021
England/MILK-1A55CDE/2021
England/MILK-1A55A89/2021
England/MILK-1A571A0/2021
England/MILK-1A55BE0/2021
England/MILK-1A55CED/2021
England/MILK-1A55DEA/2021
England/MILK-1A55C83/2021
England/MILK-1A55F4E/2021
England/MILK-1A55EAB/2021
England/MILK-1A55DCC/2021
England/MILK-1A55C56/2021
England/MILK-1A55AF2/2021
England/MILK-1A55EE7/2021
England/MILK-1A55E23/2021
England/MILK-1A55C74/2021
England/MILK-1A571DD/2021
England/MILK-1A57489/2021
England/MILK-1A574C5/2021
England/MILK-1A5742F/2021
England/MILK-1A57207/2021
England/MILK-1A57234/2021
England/MILK-1A5746B/2021
England/MILK-1A571EC/2021
England/MILK-1A572F8/2021
England/MILK-1A573D7/2021
England/MILK-1A574F2/2021
England/MILK-1A573F5/2021
England/MILK-1A5747A/2021
England/MILK-1A57331/2021
England/MILK-1A57322/2021
England/MILK-1A572DA/2021
England/MILK-1A57225/2021
England/MILK-1A5735F/2021
England/MILK-1A57410/2021
England/MILK-1A572CB/2021
England/MILK-1A573AA/2021
England/MILK-1A5743E/2021
England/MILK-1A57498/2021
England/MILK-1A574A7/2021
England/MILK-1A573B9/2021
England/MILK-1A571BF/2021
England/MILK-1A57401/2021
England/MILK-1A57252/2021
England/MILK-1A574B6/2021
England/MILK-1A57568/2021
England/MILK-1A575D1/2021
England/MILK-1A576A1/2021
England/MILK-1A57595/2021
England/MILK-1A57708/2021
England/MILK-1A575FF/2021
England/MILK-1A57629/2021
England/MILK-1A57656/2021
England/MILK-1A5750E/2021
England/MILK-1A57586/2021
England/MILK-1A57717/2021
England/MILK-1A57647/2021
England/MILK-1A5751D/2021
England/MILK-1A5761A/2021
England/MILK-1A57559/2021
England/MILK-1A575B3/2021
England/MILK-1A576CF/2021
England/MILK-1A576DE/2021
England/MILK-1A57674/2021
England/MILK-1A576FC/2021
England/MILK-1A57665/2021
England/RAND-1AE37B6/2021
England/MILK-1A57726/2021
England/RAND-1AE21B9/2021
England/RAND-1AE208F/2021
England/RAND-1AE3798/2021
England/RAND-1AE36AA/2021
England/RAND-1AE1F29/2021
England/RAND-1AE372F/2021
England/RAND-1AE365F/2021
England/RAND-1AE35F8/2021
England/RAND-1AE23A4/2021
England/RAND-1AE3B14/2021
England/RAND-1AE39DE/2021
England/RAND-1AE3A80/2021
England/RAND-1AE3A71/2021
England/RAND-1AE3895/2021
England/RAND-1AE39ED/2021
England/RAND-1AE37C5/2021
England/RAND-1AE38C2/2021
Wales/BRBR-1A830BD/2021
England/BRBR-1A82E1E/2021
England/BRBR-1A82F0C/2021
England/BRBR-1A82E78/2021
England/BRBR-1A8316F/2021
England/BRBR-1A83150/2021
England/BRBR-1A82C9C/2021
England/BRBR-1A82D20/2021
England/BRBR-1A83008/2021
England/BRBR-1A82F66/2021
England/BRBR-1A82D8A/2021
England/BRBR-1A82FA2/2021
England/BRBR-1A83141/2021
England/BRBR-1A83017/2021
England/BRBR-1A83035/2021
England/BRBR-1A82E87/2021
England/BRBR-1A83220/2021
England/QEUH-1A83387/2021
England/QEUH-1A8332D/2021
England/QEUH-1A834B1/2021
England/QEUH-1A832D5/2021
England/QEUH-1A834A2/2021
England/QEUH-1A8327B/2021
England/QEUH-1A7250D/2021
England/ALDP-1A9647F/2021
England/ALDP-1A9712C/2021
England/QEUH-1A7287D/2021
England/MILK-1A7241F/2021
England/QEUH-1A727CB/2021
England/QEUH-1A72619/2021
England/QEUH-1A729D4/2021
England/BRBR-1A82D99/2021
England/BRBR-1A82CF6/2021
England/BRBR-1A830DB/2021
England/QEUH-1A835EB/2021
England/QEUH-1A836F7/2021
England/BRBR-1A82E2D/2021
England/BRBR-1A831E7/2021
England/BRBR-1A8309F/2021
England/BRBR-1A82CE7/2021
England/QEUH-1A804A5/2021
England/QEUH-1A803F3/2021
England/QEUH-1A805A2/2021
England/QEUH-1A80803/2021
England/BRBR-1A7A81B/2021
England/BRBR-1A7A9AF/2021
England/BRBR-1A7A8EE/2021
England/BRBR-1A7A893/2021
England/QEUH-1A80733/2021
England/BRBR-1A7AAE8/2021
England/QEUH-1A8086D/2021
England/QEUH-1A808B8/2021
England/QEUH-1A81D03/2021
England/BRBR-1A7A981/2021
England/QEUH-1A805C0/2021
England/QEUH-1A81F85/2021
England/BRBR-1A7A66C/2021
England/BRBR-1A7AA24/2021
England/QEUH-1A804F0/2021
England/BRBR-1A7AAD9/2021
England/BRBR-1A7A769/2021
England/BRBR-1A7A8C0/2021
England/QEUH-1A729B6/2021
England/BRBR-1A7A5E7/2021
England/QEUH-1A8079D/2021
England/QEUH-1A80539/2021
England/BRBR-1A7AA33/2021
England/BRBR-1A7A9DC/2021
England/BRBR-1A7AB4F/2021
England/MILK-1A7BAC9/2021
Scotland/QEUH-1A513CE/2021
Scotland/QEUH-1A51382/2021
Scotland/QEUH-1A513BF/2021
Scotland/QEUH-1A513A0/2021
Scotland/QEUH-1A513EC/2021
Scotland/QEUH-1A51391/2021
Scotland/QEUH-1A514CB/2021
England/ALDP-1A5314A/2021
Scotland/QEUH-1A5166B/2021
England/ALDP-1A53265/2021
Scotland/QEUH-1A550B4/2021
Scotland/QEUH-1A55403/2021
Scotland/QEUH-1A55209/2021
Scotland/QEUH-1A51689/2021
Wales/QEUH-1A55218/2021
Scotland/QEUH-1A552EB/2021
Scotland/QEUH-1A550D2/2021
Scotland/QEUH-1A51759/2021
England/QEUH-1A7BE18/2021
Scotland/QEUH-1A5181A/2021
Scotland/QEUH-1A54FA9/2021
Scotland/QEUH-1A514DA/2021
Scotland/QEUH-1A55166/2021
Scotland/QEUH-1A55306/2021
England/QEUH-1A7BD57/2021
Scotland/QEUH-1A5164D/2021
Scotland/QEUH-1A552DC/2021
England/QEUH-1A7C011/2021
Scotland/QEUH-1A553F7/2021
Scotland/QEUH-1A51698/2021
Scotland/QEUH-1A517FF/2021
Scotland/QEUH-1A51892/2021
Scotland/QEUH-1A5167A/2021
Scotland/QEUH-1A553E8/2021
Scotland/QEUH-1A5538E/2021
Scotland/QEUH-1A51856/2021
Wales/QEUH-1A517A4/2021
Scotland/QEUH-1A51777/2021
Scotland/QEUH-1A516B6/2021
Scotland/QEUH-1A54F30/2021
England/BRBR-1A7AB12/2021
Scotland/QEUH-1A51522/2021
Wales/QEUH-1A55139/2021
Scotland/QEUH-1A514F8/2021
Scotland/QEUH-1A5512A/2021
Scotland/QEUH-1A54F7C/2021
Scotland/QEUH-1A550A5/2021
England/ALDP-1A531FF/2021
Scotland/QEUH-1A51540/2021
England/QEUH-1A7BEBE/2021
Scotland/QEUH-1A54E51/2021
England/ALDP-1A53274/2021
Wales/QEUH-1A55315/2021
Scotland/QEUH-1A5157D/2021
Scotland/QEUH-1A551DF/2021
Scotland/QEUH-1A514E9/2021
Scotland/QEUH-1A517B3/2021
Scotland/QEUH-1A51847/2021
Scotland/QEUH-1A5173B/2021
Scotland/QEUH-1A51795/2021
Scotland/QEUH-1A54E42/2021
England/ALDP-1A533CC/2021
England/QEUH-1A7BD84/2021
England/ALDP-1A5339F/2021
England/ALDP-1A53371/2021
England/ALDP-1A533EA/2021
England/ALDP-1A534D8/2021
Scotland/QEUH-1A52530/2021
Scotland/QEUH-1A5257C/2021
England/ALDP-1A534E7/2021
England/ALDP-1A5348D/2021
England/ALDP-1A5354E/2021
England/ALDP-1A5355D/2021
England/MILK-1A5728F/2021
England/ALDP-1A53669/2021
England/ALDP-1A534F6/2021
Scotland/QEUH-1A5155F/2021
Scotland/QEUH-1A56DAD/2021
Scotland/QEUH-1A52A6E/2021
Scotland/QEUH-1A56F98/2021
Scotland/QEUH-1A56E8C/2021
Scotland/QEUH-1A52952/2021
Scotland/QEUH-1A56FD4/2021
Scotland/QEUH-1A52A8C/2021
Scotland/QEUH-1A5272B/2021
Scotland/QEUH-1A5299E/2021
Scotland/QEUH-1A553D9/2021
Scotland/QEUH-1A53B1F/2021
Scotland/QEUH-1A52961/2021
Scotland/QEUH-1A528A0/2021
Scotland/QEUH-1A53C3A/2021
Scotland/QEUH-1A52A9B/2021
Scotland/QEUH-1A528CE/2021
Scotland/QEUH-1A529BC/2021
Scotland/QEUH-1A53AF4/2021
Scotland/QEUH-1A52916/2021
Scotland/QEUH-1A52846/2021
Scotland/QEUH-1A5270D/2021
Scotland/QEUH-1A53A03/2021
Scotland/QEUH-1A56DBC/2021
Scotland/QEUH-1A56FE3/2021
Scotland/QEUH-1A527A3/2021
Scotland/QEUH-1A536B4/2021
Scotland/QEUH-1A53809/2021
Scotland/QEUH-1A526C4/2021
Scotland/QEUH-1A56FA7/2021
Scotland/QEUH-1A56D34/2021
Scotland/QEUH-1A53818/2021
Scotland/QEUH-1A536E1/2021
Scotland/QEUH-1A53775/2021
Scotland/QEUH-1A56FC5/2021
Scotland/QEUH-1A538BE/2021
Scotland/QEUH-1A537B1/2021
England/QEUH-1A53890/2021
Scotland/QEUH-1A52758/2021
Scotland/QEUH-1A53757/2021
England/QEUH-1A53C0D/2021
Scotland/QEUH-1A53784/2021
Scotland/QEUH-1A52785/2021
Scotland/QEUH-1A53739/2021
Scotland/QEUH-1A5273A/2021
Scotland/QEUH-1A56E22/2021
Scotland/QEUH-1A56B94/2021
Scotland/QEUH-1A52891/2021
Scotland/QEUH-1A53B3D/2021
England/QEUH-1A53AB8/2021
Scotland/QEUH-1A53A9A/2021
Scotland/QEUH-1A53C1C/2021
Scotland/QEUH-1A539BB/2021
Scotland/QEUH-1A53A4F/2021
Scotland/QEUH-1A53960/2021
Scotland/QEUH-1A53A5E/2021
England/QEUH-1A53A30/2021
Scotland/QEUH-1A53C49/2021
Scotland/QEUH-1A53906/2021
England/QEUH-1A536C3/2021
Scotland/QEUH-1A53AA9/2021
Scotland/QEUH-1A529AD/2021
Scotland/QEUH-1A53B6A/2021
Scotland/QEUH-1A54F8B/2021
Scotland/QEUH-1A53942/2021
Scotland/QEUH-1A539AC/2021
Scotland/QEUH-1A53C58/2021
Scotland/QEUH-1A53A21/2021
Scotland/QEUH-1A53A8B/2021
Scotland/QEUH-1A52819/2021
Scotland/QEUH-1A536D2/2021
England/QEUH-1A53845/2021
Scotland/QEUH-1A53872/2021
Scotland/QEUH-1A53C2B/2021
Scotland/QEUH-1A539CA/2021
Scotland/QEUH-1A539E8/2021
Scotland/QEUH-1A53BE2/2021
Scotland/QEUH-1A528FB/2021
Scotland/QEUH-1A52AD7/2021
Scotland/QEUH-1A53B88/2021
Scotland/QEUH-1A53951/2021
Scotland/QEUH-1A5298F/2021
Scotland/QEUH-1A539D9/2021
Scotland/QEUH-1A53B00/2021
England/QEUH-1A53BA6/2021
Scotland/QEUH-1A5397F/2021
Scotland/QEUH-1A5CBBC/2021
Scotland/QEUH-1A570A3/2021
England/QEUH-1A53748/2021
Scotland/QEUH-1A57119/2021
Scotland/QEUH-1A5CA55/2021
Scotland/QEUH-1A67F76/2021
Scotland/QEUH-1A539F7/2021
Scotland/QEUH-1A57076/2021
Scotland/QEUH-1A57146/2021
Scotland/QEUH-1A5CDC5/2021
Scotland/QEUH-1A67E5B/2021
Scotland/QEUH-1A5C9FE/2021
Scotland/QEUH-1A5CA37/2021
Scotland/QEUH-1A67AC0/2021
Scotland/QEUH-1A5CCC8/2021
Scotland/QEUH-1A67A75/2021
Scotland/QEUH-1A5CED1/2021
Scotland/QEUH-1A57155/2021
Scotland/QEUH-1A67BBE/2021
Wales/QEUH-1A5CD7A/2021
Scotland/QEUH-1A5CB52/2021
Scotland/QEUH-1A67E1F/2021
Scotland/QEUH-1A570EF/2021
Scotland/QEUH-1A53A12/2021
Scotland/QEUH-1A5CCF5/2021
Scotland/QEUH-1A67E97/2021
Scotland/QEUH-1A67A84/2021
Scotland/QEUH-1A57067/2021
Wales/QEUH-1A5CB34/2021
Scotland/QEUH-1A67F94/2021
Scotland/QEUH-1A70B67/2021
England/HSLL-1A7344B/2021
Scotland/QEUH-1A5CB43/2021
Northern_Ireland/RAND-1AE3640/2021
Northern_Ireland/RAND-1AE380E/2021
Northern_Ireland/RAND-1AE22D4/2021
England/BRBR-1A831F6/2021
Scotland/QEUH-1A68EA5/2021
Scotland/QEUH-1A804E1/2021
Scotland/QEUH-1A81EA6/2021
Scotland/QEUH-1A80399/2021
England/MILK-1B5C5BD/2021
Scotland/QEUH-1A81F76/2021
England/MILK-1B5C67E/2021
England/MILK-1B5C720/2021
Scotland/QEUH-1A81B45/2021
Wales/QEUH-1A5398E/2021
England/MILK-1B6A40A/2021
England/MILK-1B69F55/2021
England/MILK-1B6A1D6/2021
England/MILK-1B6A4CE/2021
England/MILK-1B6A24C/2021
England/MILK-1B6A473/2021
England/MILK-1B6A051/2021
England/MILK-1B6A08E/2021
England/MILK-1B6A3D0/2021
England/MILK-1B6A0BB/2021
England/MILK-1B6A25B/2021
England/MILK-1B6A112/2021
England/MILK-1B6A1E5/2021
England/MILK-1B6A3A3/2021
England/MILK-1B69F91/2021
England/MILK-1B6A446/2021
England/MILK-1B6A18B/2021
England/MILK-1B6A1F4/2021
England/MILK-1B6A060/2021
England/MILK-1B69F37/2021
England/MILK-1B69F73/2021
England/MILK-1B6A19A/2021
England/LSPA-1A793B1/2021
England/LSPA-1A792A5/2021
England/LSPA-1A9813A/2021
England/LSPA-1A791F3/2021
England/LSPA-1A79287/2021
England/LSPA-1A6FAF5/2021
England/LSPA-1A7923C/2021
England/LSPA-1A79384/2021
England/LSPA-1A79393/2021
England/LSPA-1A792B4/2021
England/LSPA-1A791E4/2021
England/LSPA-1A7708F/2021
England/LSPA-1A7925A/2021
England/LSPA-1A7932A/2021
England/LSPA-1A7924B/2021
England/LSPA-1A791D5/2021
England/LSPA-1A7922D/2021
England/LSPA-1A793A2/2021
England/LSPA-1A793C0/2021
England/BRBR-1A60DFB/2021
England/MILK-1A4ADBB/2021
England/PLYM-1A60836/2021
England/MILK-1A4ADAC/2021
England/PLYM-1A60863/2021
England/PLYM-1A607FD/2021
England/BRBR-1A60DBF/2021
England/PLYM-1A60854/2021
England/PLYM-1A60809/2021
England/BRBR-1A68A74/2021
England/BRBR-1A688C5/2021
England/BRBR-1A68898/2021
England/MILK-1A4AE12/2021
England/BRBR-1A68634/2021
England/HSLL-1A69FED/2021
England/QEUH-1A68D8A/2021
England/HSLL-1A69EC2/2021
England/HSLL-1A69EFF/2021
England/HSLL-1A69D5C/2021
England/QEUH-1A68CD8/2021
England/HSLL-1A69FCF/2021
England/HSLL-1A69E3B/2021
England/HSLL-1A69FB0/2021
England/HSLL-1A69DA7/2021
England/HSLL-1A69F47/2021
England/HSLL-1A69E95/2021
England/HSLL-1A69E59/2021
England/HSLL-1A69E86/2021
England/HSLL-1A69F92/2021
England/BRBR-1A6F63D/2021
England/ALDP-1A5365A/2021
England/MILK-1A57261/2021
England/ALDP-1A53696/2021
England/ALDP-1A53687/2021
Scotland/QEUH-1A51610/2021
England/MILK-1A5745C/2021
Scotland/QEUH-1A5264C/2021
Scotland/QEUH-1A51874/2021
England/MILK-1A590CF/2021
Scotland/QEUH-1A526B5/2021
England/MILK-1A575A4/2021
Scotland/QEUH-1A515C8/2021
Scotland/QEUH-1A5261F/2021
England/MILK-1A58FE1/2021
Scotland/QEUH-1A525B8/2021
England/HSLL-1A69F29/2021
Scotland/QEUH-1A52521/2021
Switzerland/BE-UHB-42970522/2021
Switzerland/BS-UHB-42970536/2021
Switzerland/BE-UHB-42970523/2021
Switzerland/VD-UHB-42970529/2021
Switzerland/ZH-UHB-42970519/2021
Switzerland/BE-UHB-42970517/2021
Switzerland/BE-UHB-42970528/2021
Switzerland/BE-UHB-42970533/2021
Switzerland/SZ-UHB-42970524/2021
Switzerland/BE-UHB-42970531/2021
Switzerland/BE-UHB-42970518/2021
Switzerland/BE-UHB-42970526/2021
Switzerland/BS-UHB-42970520/2021
Switzerland/VD-CHUV-GEN5873/2021
Switzerland/VD-CHUV-GEN5947/2021
Switzerland/VD-CHUV-GEN5946/2021
Switzerland/VD-CHUV-GEN5872/2021
Switzerland/VD-CHUV-GEN5943/2021
Switzerland/VD-CHUV-GEN5949/2021
Switzerland/VD-CHUV-GEN5944/2021
Switzerland/VD-CHUV-GEN5999/2021
Switzerland/VD-CHUV-GEN6018/2021
Switzerland/VD-CHUV-GEN5978/2021
Switzerland/VD-CHUV-GEN6019/2021
Switzerland/VD-CHUV-GEN5945/2021
Switzerland/VD-CHUV-GEN5998/2021
Switzerland/VD-CHUV-GEN5995/2021
Switzerland/VD-CHUV-GEN5985/2021
Switzerland/VD-CHUV-GEN5996/2021
Switzerland/VD-CHUV-GEN6017/2021
Switzerland/VD-CHUV-GEN6006/2021
Switzerland/VD-CHUV-GEN6016/2021
Switzerland/BE-IFIK-1662-4324/2021
Switzerland/TI-EOC-26082193/2021
Switzerland/TI-EOC-26081945/2021
Switzerland/ZH-UZH-IMV-3ba4d11c/2021
Switzerland/ZH-UZH-IMV-459f4bfb/2021
Switzerland/ZH-UZH-IMV-3ba4d15a/2021
Switzerland/ZH-UZH-IMV-3ba4d177/2021
Switzerland/AG-UZH-IMV-3ba4d2bf/2021
Switzerland/ZH-UZH-IMV-3ba4d17c/2021
Switzerland/ZH-UZH-IMV-3ba4d128/2021
Switzerland/BS-UHB-42970383/2021
Switzerland/BS-UHB-42970556/2021
Switzerland/BL-UHB-42969998/2021
Switzerland/BL-UHB-42970175/2021
Switzerland/BL-UHB-42970608/2021
Switzerland/BL-UHB-42970594/2021
Switzerland/BS-UHB-42970426/2021
Switzerland/BS-UHB-42970670/2021
Switzerland/BS-UHB-42970399/2021
Switzerland/BS-UHB-42970600/2021
Switzerland/BL-UHB-42970674/2021
Switzerland/BL-UHB-42970931/2021
Switzerland/BS-UHB-42970236/2021
Switzerland/BE-IFIK-1657-4285/2021
Switzerland/BE-IFIK-1656-4284/2021
Switzerland/BE-IFIK-1660-4301/2021
Switzerland/GE-HUG-34900450/2021
Switzerland/GE-HUG-34897641/2021
Switzerland/GE-HUG-34900721/2021
Switzerland/GE-HUG-34901973/2021
Switzerland/GE-HUG-34897469/2021
Switzerland/GE-HUG-34901246/2021
Switzerland/GE-HUG-34901164/2021
Switzerland/GE-HUG-34898412/2021
Switzerland/GE-HUG-34899736/2021
Switzerland/un-HUG-34897144/2021
Switzerland/GE-HUG-34897023/2021
Switzerland/GE-HUG-34898671/2021
Switzerland/GE-HUG-34900572/2021
Switzerland/GE-HUG-34898468/2021
Switzerland/GE-HUG-34901991/2021
Switzerland/GE-HUG-34902610/2021
Switzerland/GE-HUG-34900128/2021
Switzerland/GE-HUG-34899153/2021
Switzerland/GE-HUG-34896924/2021
Switzerland/GE-HUG-34899225/2021
Switzerland/GE-HUG-34894430/2021
Switzerland/GE-HUG-34899013/2021
Switzerland/BS-UHB-42970650/2021
Switzerland/GE-HUG-34904100/2021
Switzerland/GE-HUG-34897861/2021
Switzerland/GE-HUG-34900694/2021
Switzerland/BS-UHB-42970649/2021
Switzerland/GE-HUG-34899212/2021
Switzerland/GE-HUG-34899806/2021
Switzerland/GE-HUG-34896799/2021
Switzerland/GE-HUG-34901225/2021
Switzerland/GE-HUG-34900179/2021
Switzerland/GE-HUG-34901669/2021
Switzerland/GE-HUG-34900850/2021
Switzerland/GE-HUG-34897724/2021
Switzerland/GE-HUG-34897684/2021
Switzerland/BS-UHB-42971129/2021
Switzerland/BS-UHB-42970777/2021
Switzerland/BS-UHB-42970768/2021
Switzerland/AG-ETHZ-33602023/2021
Switzerland/AG-ETHZ-33028740/2021
Switzerland/AG-ETHZ-33605239/2021
Switzerland/AG-ETHZ-33602961/2021
Switzerland/BL-ETHZ-33601576/2021
Switzerland/BL-ETHZ-33607751/2021
Switzerland/BL-UHB-42970863/2021
Switzerland/BL-ETHZ-33602046/2021
Switzerland/BL-ETHZ-33607170/2021
Switzerland/BE-ETHZ-33603174/2021
Switzerland/BL-ETHZ-33602094/2021
Switzerland/BL-ETHZ-33602208/2021
Switzerland/BL-ETHZ-33602656/2021
Switzerland/BL-ETHZ-33599618/2021
Switzerland/BL-ETHZ-33602411/2021
Switzerland/BL-ETHZ-33601136/2021
Switzerland/BL-ETHZ-33608404/2021
Switzerland/BE-ETHZ-33607755/2021
Switzerland/BL-ETHZ-33608054/2021
Switzerland/BL-ETHZ-33603191/2021
Switzerland/BL-ETHZ-33604884/2021
Switzerland/BL-ETHZ-33602456/2021
Switzerland/BL-ETHZ-33607248/2021
Switzerland/BL-ETHZ-33604715/2021
Switzerland/BS-ETHZ-33603882/2021
Switzerland/BS-ETHZ-33605073/2021
Switzerland/BL-ETHZ-33604718/2021
Switzerland/BL-ETHZ-33605227/2021
Switzerland/BL-ETHZ-33608040/2021
Switzerland/BS-ETHZ-33602963/2021
Switzerland/BS-ETHZ-33605805/2021
Switzerland/BL-ETHZ-33603551/2021
Switzerland/BS-ETHZ-33598912/2021
Switzerland/BS-ETHZ-33605920/2021
Switzerland/SG-ETHZ-33604197/2021
Switzerland/GR-ETHZ-33605790/2021
Switzerland/SG-ETHZ-33225406/2021
Switzerland/GE-ETHZ-33601947/2021
Switzerland/LU-ETHZ-33598099/2021
Switzerland/SG-ETHZ-33602748/2021
Switzerland/SH-ETHZ-33604501/2021
Switzerland/SO-ETHZ-33607568/2021
Switzerland/SG-ETHZ-33224950/2021
Switzerland/SH-ETHZ-33606533/2021
Switzerland/SH-ETHZ-33604495/2021
Switzerland/SG-ETHZ-33225479/2021
Switzerland/SH-ETHZ-33575337/2021
Switzerland/SO-ETHZ-33607545/2021
Switzerland/SG-ETHZ-33223730/2021
Switzerland/SO-ETHZ-33607512/2021
Switzerland/SO-ETHZ-33606825/2021
Switzerland/SO-ETHZ-33606826/2021
Switzerland/TI-ETHZ-33602786/2021
Switzerland/SO-ETHZ-33606799/2021
Switzerland/TG-ETHZ-33603142/2021
Switzerland/SZ-ETHZ-33603795/2021
Switzerland/SZ-ETHZ-33601999/2021
Switzerland/UR-ETHZ-33608573/2021
Switzerland/UR-ETHZ-33608578/2021
Switzerland/UR-ETHZ-33608579/2021
Switzerland/UR-ETHZ-33608575/2021
Switzerland/VD-ETHZ-33607973/2021
Switzerland/VD-ETHZ-33599483/2021
Switzerland/VD-ETHZ-33607927/2021
Switzerland/VD-ETHZ-33607976/2021
Switzerland/VD-ETHZ-33601981/2021
Switzerland/ZG-ETHZ-33605922/2021
Switzerland/VD-ETHZ-33599990/2021
Switzerland/ZH-ETHZ-33604163/2021
Switzerland/ZH-ETHZ-33601801/2021
Switzerland/ZH-ETHZ-33598022/2021
Switzerland/ZH-ETHZ-33605971/2021
Switzerland/ZH-UZH-IMV-3ba4d17e/2021
Switzerland/ZH-ETHZ-33602873/2021
Switzerland/ZH-ETHZ-33601347/2021
Switzerland/ZH-UZH-IMV-3ba4d20c/2021
Switzerland/ZH-UZH-IMV-3ba4d1dd/2021
Switzerland/ZH-ETHZ-33598003/2021
Switzerland/ZH-ETHZ-33606416/2021
Switzerland/ZH-UZH-IMV-3ba4d213/2021
Switzerland/ZH-UZH-IMV-3ba4d20f/2021
Switzerland/ZH-UZH-IMV-3ba4d1dc/2021
Switzerland/ZH-UZH-IMV-3ba4d210/2021
Switzerland/ZH-UZH-IMV-3ba4d40d/2021
Switzerland/ZH-UZH-IMV-3ba4d495/2021
Switzerland/ZH-UZH-IMV-3ba4d212/2021
Switzerland/ZH-UZH-IMV-3ba4d6b0/2021
Switzerland/ZH-UZH-IMV-3ba4d89d/2021
Switzerland/BE-UHB-42980951/2021
Switzerland/BE-UHB-42980957/2021
Switzerland/BE-UHB-42980964/2021
Switzerland/GE-HUG-34964083/2021
Switzerland/ZH-UZH-IMV-3ba4d31b/2021
Switzerland/BE-UHB-42980946/2021
Switzerland/ZH-UZH-IMV-3ba4d284/2021
Switzerland/ZH-UZH-IMV-3ba4d282/2021
Switzerland/BS-UHB-42980956/2021
Switzerland/ZH-UZH-IMV-3ba4d31a/2021
Switzerland/ZH-UZH-IMV-3ba4d317/2021
Switzerland/BE-UHB-42980950/2021
Switzerland/ZH-UHB-42980948/2021
Switzerland/ZH-UZH-IMV-3ba4d322/2021
Switzerland/ZH-UZH-IMV-3ba4d314/2021
Switzerland/ZH-UZH-IMV-3ba4d748/2021
Switzerland/TG-UZH-IMV-3ba4d74b/2021
Switzerland/ZH-UZH-IMV-3ba4d74a/2021
Switzerland/VD-CHUV-GEN6130/2021
Switzerland/BE-Risch-2173000681/2021
Switzerland/SG-CLM-07289015/2021
Switzerland/SG-CLM-07286123/2021
Switzerland/BE-Risch-2173100538/2021
Switzerland/SG-CLM-07289007/2021
Switzerland/SG-CLM-07284488/2021
Switzerland/SG-CLM-07286789/2021
Switzerland/SG-CLM-07289026/2021
Switzerland/TI-EOC-26106977/2021
Switzerland/TI-EOC-26105091/2021
Switzerland/TI-EOC-26084738/2021
Switzerland/TI-EOC-26105115/2021
Switzerland/TI-EOC-042_26085252/2021
Switzerland/TI-EOC-26092328/2021
Switzerland/TI-EOC-26084682/2021
Switzerland/VS-ICH-2210759691/2021
Switzerland/VS-ICH-2210761808/2021
Switzerland/VS-ICH-2210766462/2021
Switzerland/VS-ICH-2210759918/2021
Switzerland/VS-ICH-2210760820/2021
Switzerland/VS-ICH-2210762150/2021
Switzerland/VS-ICH-2210766538/2021
Switzerland/VS-ICH-2210766578/2021
England/MILK-1B5DD3C/2021
England/MILK-1B5DE1B/2021
England/MILK-1B5DDF0/2021
England/MILK-1B5DF54/2021
England/MILK-1B5E1D5/2021
England/MILK-1B5DD78/2021
England/MILK-1B5E490/2021
Switzerland/BE-SRO-500002_0598/2021
Switzerland/BE-SRO-500002_0579/2021
Switzerland/BE-SRO-500002_0520/2021
Switzerland/TI-SYNLAB-LB21301556/2021
Switzerland/GE-ETHZ-33592309/2021
Switzerland/GE-ETHZ-33597069/2021
Switzerland/GE-ETHZ-33594296/2021
Switzerland/GE-ETHZ-33596322/2021
Switzerland/VD-ETHZ-33597002/2021
Switzerland/GE-DIA-011421437401/2021
Switzerland/GE-DIA-011421474001/2021
Switzerland/GE-DIA-011421437101/2021
Switzerland/GE-DIA-011421437801/2021
Switzerland/GE-DIA-161341872401/2021
Switzerland/GE-DIA-161341881601/2021
Switzerland/GE-DIA-161341881201/2021
Switzerland/GE-DIA-161341883801/2021
Switzerland/GE-DIA-161341874601/2021
Switzerland/GE-DIA-161341881401/2021
Switzerland/VD-DIA-021471325901/2021
Switzerland/GE-DIA-011421460901/2021
Switzerland/GE-DIA-011421446901/2021
Switzerland/GE-DIA-011421461101/2021
Switzerland/GE-DIA-011421459101/2021
USA/OSPHL01522/2021
USA/OSPHL01524/2021
USA/OSPHL01523/2021
USA/OSPHL01520/2021
BHR/342415306/2021
BHR/342415610/2021
BHR/342415975/2021
BHR/342415628/2021
BHR/342415320/2021
BHR/342415988/2021
BHR/342416062/2021
BHR/342415990/2021
BHR/342416068/2021
BHR/342416267/2021
BHR/342416268/2021
BHR/342416212/2021
BHR/342416317/2021
BHR/342416760/2021
BHR/342416765/2021
USA/MN-MDH-9042/2021
USA/MN-MDH-9050/2021
USA/MN-MDH-9045/2021
USA/MN-MDH-9057/2021
USA/LA-BIE-LSUH001651/2021
USA/LA-BIE-LSUH001660/2021
USA/LA-BIE-LSUH001762/2021
USA/MN-MDH-9058/2021
USA/MN-MDH-9061/2021
USA/LA-BIE-LSUH001650/2021
USA/LA-BIE-LSUH001689/2021
USA/LA-BIE-LSUH001692/2021
USA/LA-BIE-LSUH001699/2021
USA/LA-BIE-LSUH001752/2021
USA/LA-BIE-LSUH001732/2021
USA/LA-BIE-LSUH001758/2021
USA/LA-BIE-LSUH900026/2021
USA/LA-BIE-LSUH900032/2021
USA/LA-BIE-LSUH900034/2021
USA/LA-BIE-LSUH001667/2021
USA/LA-BIE-LSUH001708/2021
USA/LA-BIE-LSUH001720/2021
USA/LA-BIE-LSUH001729/2021
USA/MN-MDH-9142/2021
USA/MN-MDH-9135/2021
USA/OSPHL01575/2021
USA/OSPHL01580/2021
USA/OSPHL01579/2021
USA/OSPHL01578/2021
USA/OSPHL01610/2021
USA/OSPHL01612/2021
USA/CT-CDCBI-CRSP_A26P4ZW5FTXYU54X/2021
USA/OSPHL01591/2021
USA/OSPHL01599/2021
USA/OSPHL01618/2021
USA/CT-CDCBI-CRSP_X44WN2DQ7TLBPW2A/2021
USA/CT-CDCBI-CRSP_SHFPX5DKBC3V4RCC/2021
USA/MA-CDCBI-CRSP_27HJELBERLWK4F4E/2021
USA/MA-CDCBI-CRSP_2AVAG5XBRQJANEKN/2021
USA/MA-CDCBI-CRSP_2BRM75T4LUPWE7SJ/2021
USA/MA-CDCBI-CRSP_2AWNCPDTYRFP7L3T/2021
USA/MA-CDCBI-CRSP_2T2BYXB5LP3PNN5I/2021
USA/MA-CDCBI-CRSP_2VB7IECXKNSNA4R3/2021
USA/MA-CDCBI-CRSP_2XZB23YN6I573PDH/2021
USA/MA-CDCBI-CRSP_2JSLT3LNZEPR2MGE/2021
USA/MA-CDCBI-CRSP_3DAIPGL5CMRNVK3G/2021
USA/MA-CDCBI-CRSP_2CSL6ZK6FEVKUWEO/2021
USA/MA-CDCBI-CRSP_3C42LP4HQF2TVRWJ/2021
USA/MA-CDCBI-CRSP_3FGEN37D5T6JCH34/2021
USA/MA-CDCBI-CRSP_3HIMPQGAIYMBUGQ6/2021
USA/MA-CDCBI-CRSP_3IBDSNDWOLA5PJEE/2021
USA/MA-CDCBI-CRSP_3KEX2HDZTC4VDDCM/2021
USA/MA-CDCBI-CRSP_3SS77EGFAXBHIPJ5/2021
USA/MA-CDCBI-CRSP_46NRBFQ2FEBHH4K7/2021
USA/MA-CDCBI-CRSP_4CCCUCOBJJL77XEI/2021
USA/MA-CDCBI-CRSP_4CTVVYLNQQBQBTYY/2021
USA/MA-CDCBI-CRSP_4WK2JXC2E6IM2ZJO/2021
USA/MA-CDCBI-CRSP_4OIAFMYUULYJFW2A/2021
USA/MA-CDCBI-CRSP_55RGLQZWNCDW4JOP/2021
USA/MA-CDCBI-CRSP_4L4ZKXAULNM5Z4MJ/2021
USA/MA-CDCBI-CRSP_5AK7PWL5QJ5YE2KP/2021
USA/MA-CDCBI-CRSP_5BBWYQB4JDRWLFIC/2021
USA/MA-CDCBI-CRSP_5D342GISRN2FMUXW/2021
USA/MA-CDCBI-CRSP_5FVSK3JA67OLWGFQ/2021
USA/MA-CDCBI-CRSP_5GJRYGTUBQP7GL4T/2021
USA/MA-CDCBI-CRSP_5IFDX6FATIKNMGJC/2021
USA/MA-CDCBI-CRSP_66SDIZOQF4T2G6V4/2021
USA/MA-CDCBI-CRSP_6LAXEPXEIMKE5BYZ/2021
USA/MA-CDCBI-CRSP_6HUTCWMOMTBRQQCZ/2021
USA/MA-CDCBI-CRSP_6MIPHOMTLWYE4MDT/2021
USA/MA-CDCBI-CRSP_6UQUQIIUCY45GIIW/2021
USA/MA-CDCBI-CRSP_7FGEVFLVMWBMJRDL/2021
USA/MA-CDCBI-CRSP_7CU2LTF6QEVPZEK4/2021
USA/MA-CDCBI-CRSP_7IKDZEM77IHCUEKV/2021
USA/MA-CDCBI-CRSP_6ZXUKX3NHFEZZKBH/2021
USA/MA-CDCBI-CRSP_75SHHKVIZSBFU2S4/2021
USA/MA-CDCBI-CRSP_7BZCW75DUCDV6AEE/2021
USA/MA-CDCBI-CRSP_7VN64W5UMUXASHIM/2021
USA/MA-CDCBI-CRSP_7L5CVQKUX2XBX7GN/2021
USA/MA-CDCBI-CRSP_7NYAUYRIAO3755FG/2021
USA/MA-CDCBI-CRSP_A5CUYC7HDZ6YFOSL/2021
USA/MA-CDCBI-CRSP_7YZNG2QJHBE5W67F/2021
USA/MA-CDCBI-CRSP_7ZLCY6YUOYQUNB3U/2021
USA/MA-CDCBI-CRSP_AFM5EBRV3LCTMFCM/2021
USA/MA-CDCBI-CRSP_APXMRVWLMLLYDQ7I/2021
USA/MA-CDCBI-CRSP_BEJYPNWB6HPENMFT/2021
USA/MA-CDCBI-CRSP_AR4CJCCUF7Z755N6/2021
USA/MA-CDCBI-CRSP_BDH7ZDVYBFFS75WZ/2021
USA/MA-CDCBI-CRSP_BFCAJCQ4FPKSSNM6/2021
USA/MA-CDCBI-CRSP_B43TVRF3AL3A5E2H/2021
USA/MA-CDCBI-CRSP_BL44ZU6FUIWDO5N6/2021
USA/MA-CDCBI-CRSP_BEXF5SWWXVB6DVVN/2021
USA/MA-CDCBI-CRSP_BQECDXO65JPWAYF5/2021
USA/MA-CDCBI-CRSP_BQXQXGVTYFRFEYGH/2021
USA/MA-CDCBI-CRSP_BUIGJNHOTYRIGNBQ/2021
USA/MA-CDCBI-CRSP_BM2LKUQF4WBYLS5X/2021
USA/MA-CDCBI-CRSP_BVZ7IVEPXZLME5ZO/2021
USA/MA-CDCBI-CRSP_BZJBGCH6BHIQRWNI/2021
USA/MA-CDCBI-CRSP_C7TOBANO2KQCJQWT/2021
USA/MA-CDCBI-CRSP_CDSMX77RVAUORTQ4/2021
USA/MA-CDCBI-CRSP_CTC2UL3EXNJG4YMY/2021
USA/MA-CDCBI-CRSP_CZ5GQIO5QZBCIUG6/2021
USA/MA-CDCBI-CRSP_CEDBNBQ65NQMD24F/2021
USA/MA-CDCBI-CRSP_D2AJ525EH2YHM5FV/2021
USA/MA-CDCBI-CRSP_CVHWNAFPUVXSD6DF/2021
USA/MA-CDCBI-CRSP_DEVUDYKP3F4U45TN/2021
USA/MA-CDCBI-CRSP_DEWQNFDOK4YLCA3Y/2021
USA/MA-CDCBI-CRSP_CGJPS4AAFIAPSHZA/2021
USA/MA-CDCBI-CRSP_DS2YWSMCJ3BZOSBO/2021
USA/MA-CDCBI-CRSP_DLCV4VQC6CTRQXM7/2021
USA/MA-CDCBI-CRSP_DFHSAYT2T6FLLAZZ/2021
USA/MA-CDCBI-CRSP_E36WM5D4XKUGGIXG/2021
USA/MA-CDCBI-CRSP_EAXU4XCIT6MDISOR/2021
USA/MA-CDCBI-CRSP_ECBLCEWFNYJXQMWG/2021
USA/MA-CDCBI-CRSP_EGZKCVDFUJMKYZXI/2021
USA/MA-CDCBI-CRSP_DWGJRRGPG5BD2SXQ/2021
USA/MA-CDCBI-CRSP_EHTEWE3SURKX3JZZ/2021
USA/MA-CDCBI-CRSP_EJ6F5ABOSSZB2WOA/2021
USA/MA-CDCBI-CRSP_EXA2CMC4GSB733W4/2021
USA/MA-CDCBI-CRSP_EQXE2NLX6VI5G2LQ/2021
USA/MA-CDCBI-CRSP_F25DUB73R54QEHRD/2021
USA/MA-CDCBI-CRSP_F4SXVIQTKNKHXRPT/2021
USA/MA-CDCBI-CRSP_F5KH6XGN3WJCAMRP/2021
USA/MA-CDCBI-CRSP_FBOI4NX4XMCVQIY3/2021
USA/MA-CDCBI-CRSP_FETV4H7TO5SOMBA3/2021
USA/MA-CDCBI-CRSP_FDYN37R2RPKK6TVZ/2021
USA/MA-CDCBI-CRSP_FFV26DZIJPM76GK7/2021
USA/MA-CDCBI-CRSP_FLL6SD64LS25FDAF/2021
USA/MA-CDCBI-CRSP_FWRWA4MNUCECK5JA/2021
USA/MA-CDCBI-CRSP_FZS2XOLMQGGSS7K3/2021
USA/MA-CDCBI-CRSP_GIHLJYGXBMHMJBTP/2021
USA/MA-CDCBI-CRSP_GBWBUK6NIVZTUPLD/2021
USA/MA-CDCBI-CRSP_GIQCWML6YBXCC53Y/2021
USA/MA-CDCBI-CRSP_GSHRXXCBA4LZK2HN/2021
USA/MA-CDCBI-CRSP_GLSJ4WEDC6WNOFKN/2021
USA/MA-CDCBI-CRSP_GZA25CTP6LB2AIJQ/2021
USA/MA-CDCBI-CRSP_GXGNZPYHVTEGPZTQ/2021
USA/MA-CDCBI-CRSP_HN6BPL5XKCMJLTNH/2021
USA/MA-CDCBI-CRSP_HNBC3HS5MFHMGKNT/2021
USA/MA-CDCBI-CRSP_HX44PBYCZ26TTMWV/2021
USA/MA-CDCBI-CRSP_I5G5M3D3IUHD6IAP/2021
USA/MA-CDCBI-CRSP_HYEGNT7Z7Y2EKIIN/2021
USA/MA-CDCBI-CRSP_JIGWOPSG75E2YL6U/2021
USA/MA-CDCBI-CRSP_I37BFAKJBYK3P2CQ/2021
USA/MA-CDCBI-CRSP_JVD7SQYPKYZYY2XY/2021
USA/MA-CDCBI-CRSP_JXOSSG3NAWOMVDWT/2021
USA/MA-CDCBI-CRSP_KN4B3STHPUCSQ62L/2021
USA/MA-CDCBI-CRSP_JQS7CBD7B6SNNKCY/2021
USA/MA-CDCBI-CRSP_KSSTIXOHLO4234C2/2021
USA/MA-CDCBI-CRSP_LNTP3UNMGXZFDFZ7/2021
USA/MA-CDCBI-CRSP_LGOWZZSDLDWGTW52/2021
USA/MA-CDCBI-CRSP_LS5MM2OGUSSRH6GB/2021
USA/MA-CDCBI-CRSP_LZUEN5VOT6MOPDNF/2021
USA/MA-CDCBI-CRSP_MIDBKI463442DDPT/2021
USA/MA-CDCBI-CRSP_MIW3IYNQS2BFB2S3/2021
USA/MA-CDCBI-CRSP_MJHZAN62HRXHR7YY/2021
USA/MA-CDCBI-CRSP_MGYJTNX4QIF35UYM/2021
USA/MA-CDCBI-CRSP_MIK2WGWJ6FA6O3AI/2021
USA/MA-CDCBI-CRSP_N2SOHBXJ3IF2PSDR/2021
USA/MA-CDCBI-CRSP_N43FS5GBCEIFAF4C/2021
USA/MA-CDCBI-CRSP_MCH7Z5E45XJK2KW4/2021
USA/MA-CDCBI-CRSP_NI2UDD22B3IOQEOJ/2021
USA/MA-CDCBI-CRSP_MZZFHSBISKX4UYBV/2021
USA/MA-CDCBI-CRSP_MXBHDSYN3EQQPAEG/2021
USA/MA-CDCBI-CRSP_NMBLX4Z2J4G22HPM/2021
USA/MA-CDCBI-CRSP_NLKRDEQK7PUCJODL/2021
USA/MA-CDCBI-CRSP_NN3AO3HH53DMAUZF/2021
USA/MA-CDCBI-CRSP_NRIEVMQWB4FOIEI2/2021
USA/MA-CDCBI-CRSP_NOLAVAZYZNAT3NMT/2021
USA/MA-CDCBI-CRSP_O5QDFRAAOZP542T3/2021
USA/MA-CDCBI-CRSP_NXKSKA23K4QGAMZP/2021
USA/MA-CDCBI-CRSP_OB2VFVYH4L4FOQVY/2021
USA/MA-CDCBI-CRSP_OCOOA3VL35NCNMDF/2021
USA/MA-CDCBI-CRSP_OPO6QUO7M6QXVYOP/2021
USA/MA-CDCBI-CRSP_OIQ5KQ2RE7IO2LBV/2021
USA/MA-CDCBI-CRSP_OAPHWSSAG3BEAGOL/2021
USA/MA-CDCBI-CRSP_OD32H345PRKT6PJH/2021
USA/MA-CDCBI-CRSP_OT3SFRPG4IKKJIKE/2021
USA/MA-CDCBI-CRSP_OWOMYFU377IAOUWS/2021
USA/MA-CDCBI-CRSP_OXDT5QWMYDPLSBWT/2021
USA/MA-CDCBI-CRSP_P5WNFQG5PP23MIW6/2021
USA/MA-CDCBI-CRSP_PELA3J4PHFQHGIUK/2021
USA/MA-CDCBI-CRSP_P7LOE6AFFR5JMJQG/2021
USA/MA-CDCBI-CRSP_PH32T3K2X4FJZLKR/2021
USA/MA-CDCBI-CRSP_PBWEMNBWN4AZRZOY/2021
USA/MA-CDCBI-CRSP_PK2UXGLZCG3AXTAY/2021
USA/MA-CDCBI-CRSP_Q3OYUUI7IQMJ54KM/2021
USA/MA-CDCBI-CRSP_PNJ47HWYJZ3UTU5B/2021
USA/MA-CDCBI-CRSP_QL5N2KQNZKFQFCXW/2021
USA/MA-CDCBI-CRSP_Q3YPMKL53V3OXWIR/2021
USA/MA-CDCBI-CRSP_QOYC2CN3EUSA2QGZ/2021
USA/MA-CDCBI-CRSP_Q5M34BN7MB6KYYRZ/2021
USA/MA-CDCBI-CRSP_QTMZWW2ZJYSB6MVR/2021
USA/MA-CDCBI-CRSP_QXSR5VTWRM2SDX2M/2021
USA/MA-CDCBI-CRSP_R6WWSDPQTNK2A7SN/2021
USA/MA-CDCBI-CRSP_QRFLZKYKU3GHNYNI/2021
USA/MA-CDCBI-CRSP_RH5CW7NOOU6VDG5L/2021
USA/MA-CDCBI-CRSP_RD4CXJMSP6ASIESE/2021
USA/MA-CDCBI-CRSP_RFT64NOVEUS7DAOA/2021
USA/MA-CDCBI-CRSP_RMBQNP46RS2J7FOH/2021
USA/MA-CDCBI-CRSP_RPWC3JPYIPODM2TB/2021
USA/MA-CDCBI-CRSP_RVRARYHNKLSYRSJ4/2021
USA/MA-CDCBI-CRSP_SBHYOWTHTFHY2MDB/2021
USA/MA-CDCBI-CRSP_T35ADFRNP4TIJNGN/2021
USA/MA-CDCBI-CRSP_T3A24ELZKCX6HKU3/2021
USA/MA-CDCBI-CRSP_SW6WUPKIFZ5TIN2L/2021
USA/MA-CDCBI-CRSP_T3RF7LQQLX2YENBG/2021
USA/MA-CDCBI-CRSP_T5SZSOZU2SONNZK6/2021
USA/MA-CDCBI-CRSP_TGB4CZGXOACGHLVJ/2021
USA/MA-CDCBI-CRSP_T64TJB5GOIYWMPA4/2021
USA/MA-CDCBI-CRSP_TMRUCXV2FBXRAD3A/2021
USA/MA-CDCBI-CRSP_TUPK6F274OAIT3US/2021
USA/MA-CDCBI-CRSP_TZYT6U7VYIUJMQBE/2021
USA/MA-CDCBI-CRSP_U3W5B7UTGAH5JRH2/2021
USA/MA-CDCBI-CRSP_UAKNRL6X5CXDSK2I/2021
USA/MA-CDCBI-CRSP_UOLBRRAC2CQ6MDOJ/2021
USA/MA-CDCBI-CRSP_UQWA6COB3EFVJOPM/2021
USA/MA-CDCBI-CRSP_UW6TIEJROWB6COBG/2021
USA/MA-CDCBI-CRSP_UZ5QPJVB3MGITPSF/2021
USA/MA-CDCBI-CRSP_VO4WINA6DAH62WSH/2021
USA/MA-CDCBI-CRSP_VAZ33AL7QAKFOPDJ/2021
USA/MA-CDCBI-CRSP_WQY2V4V53O35NUEI/2021
USA/MA-CDCBI-CRSP_UZ64YL7DECPFPWEZ/2021
USA/MA-CDCBI-CRSP_WOGT2S3ZEXOMJJOA/2021
USA/MA-CDCBI-CRSP_X2UV45GUWGDI26KD/2021
USA/MA-CDCBI-CRSP_WHQVE4I2I4CEFD3R/2021
USA/MA-CDCBI-CRSP_XII4WQUIYIVABJ4E/2021
USA/MA-CDCBI-CRSP_XFIOOYO6FE77PVG7/2021
USA/MA-CDCBI-CRSP_X5S43PSCKQGVKJC5/2021
USA/MA-CDCBI-CRSP_XONW4DBEDIVED4WF/2021
USA/MA-CDCBI-CRSP_XR7Y65LQ7S7E2D7X/2021
USA/MA-CDCBI-CRSP_WVDZMP2BPGL3ILZ2/2021
USA/MA-CDCBI-CRSP_XRPNEQRRYZAOJKRU/2021
USA/MA-CDCBI-CRSP_XZMHHBLZ7YW45PJY/2021
USA/MA-CDCBI-CRSP_YBR5BTOF7VHHNGXR/2021
USA/MA-CDCBI-CRSP_Y6Q32PXSJZYL7HGS/2021
USA/MA-CDCBI-CRSP_Y25XY2NKLJBAZMSV/2021
USA/MA-CDCBI-CRSP_YM4OTUF4MPRBKC6S/2021
USA/MA-CDCBI-CRSP_YGZP6SLVAG4AVVGA/2021
USA/MA-CDCBI-CRSP_YPLVD3LYJEHDRVDH/2021
USA/MA-CDCBI-CRSP_YKJOHEAGRSPI5JQ6/2021
USA/MA-CDCBI-CRSP_YTZSYBVNJKZFT6Z2/2021
USA/MA-CDCBI-CRSP_YRWYMM3TXUOQP5RP/2021
USA/MA-CDCBI-CRSP_YGN3G64E43AC5DG3/2021
USA/MA-CDCBI-CRSP_Z434B3OBOVQO6QVI/2021
USA/MA-CDCBI-CRSP_ZE4P4V7KAFXRCCM6/2021
USA/MA-CDCBI-CRSP_ZB6VV74HL7RWTTPZ/2021
USA/MA-CDCBI-CRSP_ZMAVPO72VLVK4EEC/2021
USA/MA-CDCBI-CRSP_ZGEN7CBOOKQMV52P/2021
USA/MA-CDCBI-CRSP_ZVGQ7BXOVC6B6XOA/2021
USA/NY-CDCBI-CRSP_KRLE22YZWLE4BHMP/2021
USA/VT-CDCBI-CRSP_27PPC4Q2ODWMVO53/2021
USA/VT-CDCBI-CRSP_5SYHAJEALUYQWXJM/2021
USA/VT-CDCBI-CRSP_B2EN724IAKSGDTOM/2021
USA/VT-CDCBI-CRSP_CUTKB24TAVRFHPIU/2021
USA/VT-CDCBI-CRSP_A4GYI7RCQSDIKBEY/2021
USA/VT-CDCBI-CRSP_DFMOZFGTYVW4VCGL/2021
USA/VT-CDCBI-CRSP_BDLKUJX6ANK4RM52/2021
USA/VT-CDCBI-CRSP_HKZO3OI44VJFLNK4/2021
USA/VT-CDCBI-CRSP_J5CD5O5KNNNN64UP/2021
USA/VT-CDCBI-CRSP_HJWQ34RTJNA7FGCW/2021
USA/VT-CDCBI-CRSP_FXROZX23DTO6XGRI/2021
USA/VT-CDCBI-CRSP_MDJNP2L6JU6OPTNS/2021
USA/VT-CDCBI-CRSP_J25TPIJIEYC26YVK/2021
USA/VT-CDCBI-CRSP_N2TAC77X2PNBJD4M/2021
USA/VT-CDCBI-CRSP_PKSNLZL7KHQXZSRV/2021
USA/VT-CDCBI-CRSP_QW4FKZQPIKKMVYFT/2021
USA/VT-CDCBI-CRSP_RJHUNBNR4DJHOGEX/2021
USA/VT-CDCBI-CRSP_RUYOVQDMJSJYED2M/2021
USA/VT-CDCBI-CRSP_QY5Y2HRILLJSYWCO/2021
USA/VT-CDCBI-CRSP_TGRDKRP3BEOFV5Y5/2021
USA/VT-CDCBI-CRSP_V5WHVOVQ7X7H6H4U/2021
USA/VT-CDCBI-CRSP_V4ZNLHVPP57CPICJ/2021
USA/VT-CDCBI-CRSP_RFURHO7SUEEP5KCZ/2021
USA/VT-CDCBI-CRSP_TMNK3QQ7WD5VZD4R/2021
USA/VT-CDCBI-CRSP_TRT24GKO4RQ4B7LG/2021
USA/AZ-4655/2021
USA/AZ-4657/2021
USA/VT-CDCBI-CRSP_XSX5GVNHP42UDP6U/2021
USA/AZ-4656/2021
USA/AZ-4654/2021
USA/VT-CDCBI-CRSP_ZIFUOH4LN47LM5KO/2021
USA/MN-MDH-9160/2021
USA/AZ-4648/2021
USA/AZ-4658/2021
USA/MN-MDH-9161/2021
USA/MN-MDH-9162/2021
USA/MN-MDH-9163/2021
USA/MN-MDH-9188/2021
USA/MN-MDH-9189/2021
USA/MN-MDH-9208/2021
USA/MN-MDH-9190/2021
USA/MN-MDH-9191/2021
USA/MN-MDH-9206/2021
USA/MN-MDH-9228/2021
USA/MN-MDH-9247/2021
USA/MN-MDH-9238/2021
USA/MN-MDH-9225/2021
USA/MN-MDH-9220/2021
USA/MN-MDH-9224/2021
USA/MO-UMGC-7471/2021
USA/OSPHL01633/2021
USA/MO-UMGC-7478/2021
USA/COR-21-202907/2021
USA/MO-UMGC-7536/2021
USA/MO-UMGC-7108/2021
USA/MO-UMGC-7155/2021
USA/MO-UMGC-7156/2021
USA/MO-UMGC-7176/2021
USA/MO-UMGC-7194/2021
USA/MO-UMGC-7192/2021
USA/MO-UMGC-7197/2021
USA/MO-UMGC-7211/2021
USA/MO-UMGC-7198/2021
USA/MO-UMGC-7196/2021
USA/MO-UMGC-7210/2021
USA/MO-UMGC-7213/2021
USA/MO-UMGC-7218/2021
USA/MO-UMGC-7219/2021
USA/MO-UMGC-7280/2021
USA/MO-UMGC-7279/2021
USA/MO-UMGC-7281/2021
USA/MO-UMGC-7284/2021
USA/MO-UMGC-7283/2021
USA/MO-UMGC-7282/2021
USA/MO-UMGC-7286/2021
USA/MO-UMGC-7287/2021
USA/MO-UMGC-7288/2021
USA/MO-UMGC-7292/2021
USA/MO-UMGC-7291/2021
USA/MO-UMGC-7290/2021
USA/MO-UMGC-7293/2021
USA/MO-UMGC-7294/2021
USA/MO-UMGC-7296/2021
USA/MO-UMGC-7295/2021
USA/MO-UMGC-7298/2021
USA/MO-UMGC-7299/2021
USA/MO-UMGC-7297/2021
USA/MO-UMGC-7300/2021
USA/MO-UMGC-7303/2021
USA/MO-UMGC-7304/2021
USA/MO-UMGC-7285/2021
USA/MO-UMGC-7338/2021
USA/MO-UMGC-7313/2021
USA/MO-UMGC-7328/2021
USA/MO-UMGC-7341/2021
USA/MO-UMGC-7339/2021
USA/MO-UMGC-7340/2021
USA/MO-UMGC-7344/2021
USA/MO-UMGC-7345/2021
USA/MO-UMGC-7346/2021
USA/MO-UMGC-7348/2021
USA/MO-UMGC-7347/2021
USA/MO-UMGC-7358/2021
USA/MO-UMGC-7360/2021
USA/MO-UMGC-7359/2021
USA/MO-UMGC-7361/2021
USA/SRL_330232824/2021
USA/AR-UMGC-6709/2021
USA/SRL_330232826/2021
USA/AR-UMGC-6756/2021
USA/SRL_330232829/2021
USA/AR-UMGC-6708/2021
USA/AR-UMGC-6744/2021
USA/AR-UMGC-6745/2021
USA/AR-UMGC-6966/2021
USA/AR-UMGC-6930/2021
USA/AR-UMGC-6779/2021
USA/AR-UMGC-6979/2021
USA/AR-UMGC-6768/2021
USA/AR-UMGC-6791/2021
USA/MN-MDH-9522/2021
USA/MN-MDH-9531/2021
USA/MN-MDH-9560/2021
USA/MN-MDH-9553/2021
USA/MN-MDH-9554/2021
USA/MN-MDH-9575/2021
USA/MN-MDH-9561/2021
USA/MN-MDH-9578/2021
USA/MN-MDH-9577/2021
USA/MN-MDH-9559/2021
USA/MN-MDH-9579/2021
USA/MN-MDH-9434/2021
USA/MN-MDH-9435/2021
USA/MN-MDH-9437/2021
USA/MN-MDH-9580/2021
USA/MN-MDH-9422/2021
USA/MN-MDH-9439/2021
USA/MN-MDH-9436/2021
USA/MN-MDH-9441/2021
USA/MN-MDH-9438/2021
USA/MN-MDH-9440/2021
USA/MN-MDH-9442/2021
USA/MN-MDH-9443/2021
USA/MN-MDH-9445/2021
USA/MN-CDC-IBX039573404097/2021
USA/MN-MDH-9444/2021
USA/MN-CDC-IBX045041210436/2021
USA/MN-CDC-IBX144384937410/2021
USA/WI-CDC-IBX041132457405/2021
USA/MN-CDC-IBX393772175720/2021
USA/MN-CDC-IBX170069160221/2021
USA/MN-CDC-IBX258539381975/2021
USA/MN-CDC-IBX414779319021/2021
USA/MN-CDC-IBX306590841223/2021
USA/MN-CDC-IBX533892412470/2021
USA/MN-CDC-IBX501466018958/2021
USA/MN-CDC-IBX691094606191/2021
USA/MN-CDC-IBX620615372252/2021
USA/MN-CDC-IBX838251090626/2021
USA/MN-CDC-IBX724316930446/2021
USA/MN-CDC-IBX612817746245/2021
USA/WI-CDC-IBX707717863370/2021
USA/MN-CDC-IBX762057122018/2021
USA/MN-CDC-IBX956569767503/2021
USA/MN-CDC-IBX861115834266/2021
USA/MN-CDC-IBX884337218156/2021
USA/MN-CDC-IBX847784744484/2021
USA/MN-CDC-IBX857877514451/2021
USA/MN-MDH-9590/2021
USA/MN-MDH-9597/2021
USA/MN-MDH-9600/2021
USA/MN-MDH-9599/2021
USA/MN-MDH-9626/2021
USA/MN-MDH-9598/2021
USA/MN-MDH-9655/2021
USA/MN-MDH-9601/2021
USA/CA-CDC-FG-053771/2021
USA/CA-CDC-FG-053683/2021
USA/CA-CDC-FG-053918/2021
USA/CA-CDC-FG-053746/2021
USA/CA-CDC-FG-053778/2021
USA/CA-CDC-FG-053724/2021
USA/CA-CDC-FG-054057/2021
USA/CA-CDC-FG-053744/2021
USA/CA-CDC-FG-053965/2021
USA/CA-CDC-FG-053795/2021
USA/CA-CDC-FG-053868/2021
USA/CA-CDC-FG-053760/2021
USA/CA-CDC-FG-053796/2021
USA/CA-CDC-FG-053861/2021
USA/CA-CDC-FG-054221/2021
USA/CA-CDC-FG-053754/2021
USA/CA-CDC-FG-053758/2021
USA/CA-CDC-FG-053843/2021
USA/CA-CDC-FG-053777/2021
USA/CA-CDC-FG-053856/2021
USA/CA-CDC-FG-053788/2021
USA/CA-CDC-FG-053955/2021
USA/CA-CDC-FG-053756/2021
USA/CA-CDC-FG-053936/2021
USA/CA-CDC-FG-053770/2021
USA/CA-CDC-FG-053790/2021
USA/CA-CDC-FG-053774/2021
USA/CA-CDC-FG-053783/2021
USA/CA-CDC-FG-053820/2021
USA/CA-CDC-FG-053810/2021
USA/CA-CDC-FG-053780/2021
USA/CA-CDC-FG-053939/2021
USA/CA-CDC-FG-053986/2021
USA/CA-CDC-FG-053814/2021
USA/CA-CDC-FG-053883/2021
USA/CA-CDC-FG-054003/2021
USA/CA-CDC-FG-053837/2021
USA/CA-CDC-FG-053801/2021
USA/CA-CDC-FG-053855/2021
USA/CA-CDC-FG-053815/2021
USA/CA-CDC-FG-053907/2021
USA/CA-CDC-FG-053804/2021
USA/CA-CDC-FG-053809/2021
USA/CA-CDC-FG-053927/2021
USA/CA-CDC-FG-053819/2021
USA/CA-CDC-FG-053961/2021
USA/CA-CDC-FG-053946/2021
USA/CA-CDC-FG-053827/2021
USA/CA-CDC-FG-054001/2021
USA/CA-CDC-FG-053833/2021
USA/CA-CDC-FG-053972/2021
USA/CA-CDC-FG-053825/2021
USA/CA-CDC-FG-053829/2021
USA/CA-CDC-FG-053832/2021
USA/CA-CDC-FG-054220/2021
USA/CA-CDC-FG-053959/2021
USA/CA-CDC-FG-053834/2021
USA/CA-CDC-FG-053872/2021
USA/CA-CDC-FG-053978/2021
USA/CA-CDC-FG-054102/2021
USA/CA-CDC-FG-053919/2021
USA/CA-CDC-FG-053853/2021
USA/CA-CDC-FG-053895/2021
USA/CA-CDC-FG-053840/2021
USA/CA-CDC-FG-053908/2021
USA/CA-CDC-FG-054010/2021
USA/CA-CDC-FG-053897/2021
USA/CA-CDC-FG-053846/2021
USA/CA-CDC-FG-053848/2021
USA/CA-CDC-FG-053844/2021
USA/CA-CDC-FG-053947/2021
USA/CA-CDC-FG-054025/2021
USA/CA-CDC-FG-054062/2021
USA/CA-CDC-FG-054043/2021
USA/CA-CDC-FG-053969/2021
USA/CA-CDC-FG-053867/2021
USA/CA-CDC-FG-053860/2021
USA/CA-CDC-FG-053862/2021
USA/CA-CDC-FG-053884/2021
USA/CA-CDC-FG-053865/2021
USA/CA-CDC-FG-053858/2021
USA/CA-CDC-FG-053909/2021
USA/CA-CDC-FG-054033/2021
USA/CA-CDC-FG-053869/2021
USA/CA-CDC-FG-053898/2021
USA/CA-CDC-FG-054038/2021
USA/CA-CDC-FG-053921/2021
USA/CA-CDC-FG-053870/2021
USA/CA-CDC-FG-053902/2021
USA/CA-CDC-FG-054183/2021
USA/CA-CDC-FG-053977/2021
USA/CA-CDC-FG-054059/2021
USA/CA-CDC-FG-053988/2021
USA/CA-CDC-FG-053877/2021
USA/CA-CDC-FG-054143/2021
USA/CA-CDC-FG-053931/2021
USA/CA-CDC-FG-053875/2021
USA/CA-CDC-FG-053990/2021
USA/CA-CDC-FG-053968/2021
USA/CA-CDC-FG-054008/2021
USA/CA-CDC-FG-053925/2021
USA/CA-CDC-FG-053894/2021
USA/CA-CDC-FG-054000/2021
USA/CA-CDC-FG-054110/2021
USA/CA-CDC-FG-053896/2021
USA/CA-CDC-FG-053885/2021
USA/CA-CDC-FG-053893/2021
USA/CA-CDC-FG-054163/2021
USA/CA-CDC-FG-053906/2021
USA/CA-CDC-FG-054012/2021
USA/CA-CDC-FG-053910/2021
USA/CA-CDC-FG-053960/2021
USA/CA-CDC-FG-053995/2021
USA/CA-CDC-FG-053914/2021
USA/CA-CDC-FG-053903/2021
USA/CA-CDC-FG-053913/2021
USA/CA-CDC-FG-054035/2021
USA/CA-CDC-FG-053915/2021
USA/CA-CDC-FG-053912/2021
USA/CA-CDC-FG-053926/2021
USA/CA-CDC-FG-054185/2021
USA/CA-CDC-FG-053981/2021
USA/CA-CDC-FG-054218/2021
USA/CA-CDC-FG-053996/2021
USA/CA-CDC-FG-054086/2021
USA/CA-CDC-FG-053944/2021
USA/FL-CDC-FG-054048/2021
USA/CA-CDC-FG-053967/2021
USA/CA-CDC-FG-054142/2021
USA/CA-CDC-FG-053974/2021
USA/CA-CDC-FG-053935/2021
USA/CA-CDC-FG-053994/2021
USA/CA-CDC-FG-054124/2021
USA/CA-CDC-FG-054007/2021
USA/CA-CDC-FG-054028/2021
USA/CA-CDC-FG-053970/2021
USA/CA-CDC-FG-053940/2021
USA/CA-CDC-FG-053975/2021
USA/CA-CDC-FG-053979/2021
USA/CA-CDC-FG-054046/2021
USA/CA-CDC-FG-053993/2021
USA/CA-CDC-FG-054180/2021
USA/CA-CDC-FG-053951/2021
USA/CA-CDC-FG-054228/2021
USA/CA-CDC-FG-053964/2021
USA/CA-CDC-FG-054123/2021
USA/CA-CDC-FG-054318/2021
USA/CA-CDC-FG-054186/2021
USA/CA-CDC-FG-054251/2021
USA/CA-CDC-FG-054054/2021
USA/CA-CDC-FG-053999/2021
USA/CA-CDC-FG-053966/2021
USA/CA-CDC-FG-053992/2021
USA/CA-CDC-FG-053976/2021
USA/CA-CDC-FG-054250/2021
USA/CA-CDC-FG-054133/2021
USA/CA-CDC-FG-054129/2021
USA/CA-CDC-FG-054171/2021
USA/CA-CDC-FG-054154/2021
USA/CA-CDC-FG-054194/2021
USA/CA-CDC-FG-054018/2021
USA/CA-CDC-FG-053982/2021
USA/CA-CDC-FG-054208/2021
USA/CA-CDC-FG-054119/2021
USA/CA-CDC-FG-054093/2021
USA/CA-CDC-FG-054070/2021
USA/CA-CDC-FG-054067/2021
USA/CA-CDC-FG-053985/2021
USA/CA-CDC-FG-053989/2021
USA/CA-CDC-FG-053983/2021
USA/CA-CDC-FG-054135/2021
USA/CA-CDC-FG-054013/2021
USA/CA-CDC-FG-054075/2021
USA/CA-CDC-FG-054015/2021
USA/CA-CDC-FG-054090/2021
USA/CA-CDC-FG-054078/2021
USA/CA-CDC-FG-054257/2021
USA/CA-CDC-FG-054051/2021
USA/CA-CDC-FG-054060/2021
USA/CA-CDC-FG-054022/2021
USA/CA-CDC-FG-054167/2021
USA/CA-CDC-FG-054005/2021
USA/CA-CDC-FG-054118/2021
USA/CA-CDC-FG-054162/2021
USA/CA-CDC-FG-054009/2021
USA/CA-CDC-FG-054381/2021
USA/CA-CDC-FG-054027/2021
USA/CA-CDC-FG-054106/2021
USA/CA-CDC-FG-054300/2021
USA/CA-CDC-FG-054052/2021
USA/CA-CDC-FG-054174/2021
USA/CA-CDC-FG-054077/2021
USA/CA-CDC-FG-054050/2021
USA/CA-CDC-FG-054305/2021
USA/CA-CDC-FG-054026/2021
USA/CA-CDC-FG-054032/2021
USA/CA-CDC-FG-054036/2021
USA/CA-CDC-FG-054187/2021
USA/CA-CDC-FG-054456/2021
USA/CA-CDC-FG-054097/2021
USA/CA-CDC-FG-054226/2021
USA/CA-CDC-FG-054140/2021
USA/CA-CDC-FG-054031/2021
USA/CA-CDC-FG-054030/2021
USA/CA-CDC-FG-054047/2021
USA/CA-CDC-FG-054044/2021
USA/CA-CDC-FG-054139/2021
USA/CA-CDC-FG-054049/2021
USA/CA-CDC-FG-054131/2021
USA/CA-CDC-FG-054248/2021
USA/CA-CDC-FG-054111/2021
USA/CA-CDC-FG-054040/2021
USA/CA-CDC-FG-054058/2021
USA/CA-CDC-FG-054249/2021
USA/CA-CDC-FG-054072/2021
USA/CA-CDC-FG-054073/2021
USA/CA-CDC-FG-054277/2021
USA/CA-CDC-FG-054165/2021
USA/CA-CDC-FG-054083/2021
USA/CA-CDC-FG-054324/2021
USA/CA-CDC-FG-054252/2021
USA/CA-CDC-FG-054063/2021
USA/CA-CDC-FG-054157/2021
USA/CA-CDC-FG-054225/2021
USA/CA-CDC-FG-054132/2021
USA/CA-CDC-FG-054234/2021
USA/CA-CDC-FG-054207/2021
USA/CA-CDC-FG-054074/2021
USA/CA-CDC-FG-054196/2021
USA/CA-CDC-FG-054238/2021
USA/CA-CDC-FG-054076/2021
USA/CA-CDC-FG-054108/2021
USA/CA-CDC-FG-054267/2021
USA/CA-CDC-FG-054383/2021
USA/CA-CDC-FG-054168/2021
USA/CA-CDC-FG-054130/2021
USA/CA-CDC-FG-054081/2021
USA/CA-CDC-FG-054126/2021
USA/CA-CDC-FG-054256/2021
USA/CA-CDC-FG-054201/2021
USA/CA-CDC-FG-054080/2021
USA/CA-CDC-FG-054096/2021
USA/CA-CDC-FG-054088/2021
USA/CA-CDC-FG-054307/2021
USA/CA-CDC-FG-054104/2021
USA/CA-CDC-FG-054222/2021
USA/CA-CDC-FG-054089/2021
USA/CA-CDC-FG-054263/2021
USA/CA-CDC-FG-054098/2021
USA/CA-CDC-FG-054095/2021
USA/CA-CDC-FG-054435/2021
USA/CA-CDC-FG-054275/2021
USA/CA-CDC-FG-054279/2021
USA/CA-CDC-FG-054120/2021
USA/CA-CDC-FG-054467/2021
USA/CA-CDC-FG-054100/2021
USA/CA-CDC-FG-054195/2021
USA/CA-CDC-FG-054354/2021
USA/CA-CDC-FG-054254/2021
USA/CA-CDC-FG-054116/2021
USA/CA-CDC-FG-054115/2021
USA/CA-CDC-FG-054175/2021
USA/CA-CDC-FG-054114/2021
USA/CA-CDC-FG-054107/2021
USA/CA-CDC-FG-054121/2021
USA/CA-CDC-FG-054197/2021
USA/CA-CDC-FG-054147/2021
USA/CA-CDC-FG-054128/2021
USA/CA-CDC-FG-054211/2021
USA/CA-CDC-FG-054329/2021
USA/CA-CDC-FG-054122/2021
USA/CA-CDC-FG-054235/2021
USA/CA-CDC-FG-054127/2021
USA/CA-CDC-FG-054419/2021
USA/CA-CDC-FG-054289/2021
USA/CA-CDC-FG-054385/2021
USA/CA-CDC-FG-054150/2021
USA/CA-CDC-FG-054314/2021
USA/CA-CDC-FG-054261/2021
USA/CA-CDC-FG-054351/2021
USA/CA-CDC-FG-054159/2021
USA/CA-CDC-FG-054141/2021
USA/CA-CDC-FG-054230/2021
USA/CA-CDC-FG-054146/2021
USA/CA-CDC-FG-054151/2021
USA/CA-CDC-FG-054182/2021
USA/CA-CDC-FG-054397/2021
USA/CA-CDC-FG-054376/2021
USA/CA-CDC-FG-054176/2021
USA/CA-CDC-FG-054215/2021
USA/CA-CDC-FG-054334/2021
USA/CA-CDC-FG-054337/2021
USA/CA-CDC-FG-054153/2021
USA/CA-CDC-FG-054152/2021
USA/CA-CDC-FG-054172/2021
USA/CA-CDC-FG-054173/2021
USA/CA-CDC-FG-054407/2021
USA/CA-CDC-FG-054156/2021
USA/CA-CDC-FG-054177/2021
USA/CA-CDC-FG-054421/2021
USA/CA-CDC-FG-054339/2021
USA/CA-CDC-FG-054406/2021
USA/CA-CDC-FG-054179/2021
USA/CA-CDC-FG-054191/2021
USA/CA-CDC-FG-054204/2021
USA/CA-CDC-FG-054382/2021
USA/CA-CDC-FG-054409/2021
USA/CA-CDC-FG-054302/2021
USA/CA-CDC-FG-054350/2021
USA/CA-CDC-FG-054202/2021
USA/CA-CDC-FG-054271/2021
USA/CA-CDC-FG-054470/2021
USA/CA-CDC-FG-054401/2021
USA/CA-CDC-FG-054368/2021
USA/CA-CDC-FG-054462/2021
USA/CA-CDC-FG-054283/2021
USA/CA-CDC-FG-054189/2021
USA/CA-CDC-FG-054200/2021
USA/CA-CDC-FG-054452/2021
USA/CA-CDC-FG-054434/2021
USA/CA-CDC-FG-054192/2021
USA/CA-CDC-FG-054209/2021
USA/CA-CDC-FG-054304/2021
USA/CA-CDC-FG-054219/2021
USA/CA-CDC-FG-054336/2021
USA/CA-CDC-FG-054193/2021
USA/CA-CDC-FG-054203/2021
USA/CA-CDC-FG-054214/2021
USA/CA-CDC-FG-054358/2021
USA/CA-CDC-FG-054243/2021
USA/CA-CDC-FG-054198/2021
USA/CA-CDC-FG-054468/2021
USA/CA-CDC-FG-054216/2021
USA/CA-CDC-FG-054303/2021
USA/CA-CDC-FG-054224/2021
USA/CA-CDC-FG-054262/2021
USA/CA-CDC-FG-054266/2021
USA/CA-CDC-FG-054233/2021
USA/CA-CDC-FG-054213/2021
USA/CA-CDC-FG-054416/2021
USA/CA-CDC-FG-054423/2021
USA/CA-CDC-FG-054253/2021
USA/CA-CDC-FG-054229/2021
USA/CA-CDC-FG-054237/2021
USA/CA-CDC-FG-054448/2021
USA/CA-CDC-FG-054436/2021
USA/CA-CDC-FG-054241/2021
USA/CA-CDC-FG-054413/2021
USA/CA-CDC-FG-054245/2021
USA/CA-CDC-FG-054258/2021
USA/CA-CDC-FG-054274/2021
USA/CA-CDC-FG-054288/2021
USA/CA-CDC-FG-054285/2021
USA/CA-CDC-FG-054242/2021
USA/CA-CDC-FG-054333/2021
USA/CA-CDC-FG-054268/2021
USA/CA-CDC-FG-054286/2021
USA/CA-CDC-FG-054445/2021
USA/CA-CDC-FG-054461/2021
USA/CA-CDC-FG-054293/2021
USA/CA-CDC-FG-054255/2021
USA/CA-CDC-FG-054315/2021
USA/CA-CDC-FG-054433/2021
USA/CA-CDC-FG-054311/2021
USA/CA-CDC-FG-054312/2021
USA/CA-CDC-FG-054379/2021
USA/CA-CDC-FG-054404/2021
USA/CA-CDC-FG-054310/2021
USA/CA-CDC-FG-054284/2021
USA/CA-CDC-FG-054422/2021
USA/CA-CDC-FG-054306/2021
USA/CA-CDC-FG-054458/2021
USA/CA-CDC-FG-054276/2021
USA/CA-CDC-FG-054272/2021
USA/CA-CDC-FG-054412/2021
USA/CA-CDC-FG-054319/2021
USA/CA-CDC-FG-054292/2021
USA/CA-CDC-FG-054313/2021
USA/CA-CDC-FG-054428/2021
USA/CA-CDC-FG-054420/2021
USA/CA-CDC-FG-054417/2021
USA/CA-CDC-FG-054437/2021
USA/CA-CDC-FG-054294/2021
USA/CA-CDC-FG-054343/2021
USA/CA-CDC-FG-054295/2021
USA/CA-CDC-FG-054291/2021
USA/CA-CDC-FG-054465/2021
USA/CA-CDC-FG-054464/2021
USA/CA-CDC-FG-054290/2021
USA/CA-CDC-FG-054317/2021
USA/CA-CDC-FG-054344/2021
USA/CA-CDC-FG-054331/2021
USA/CA-CDC-FG-054471/2021
USA/CA-CDC-FG-054426/2021
USA/CA-CDC-FG-054308/2021
USA/CA-CDC-FG-054357/2021
USA/CA-CDC-FG-054325/2021
USA/CA-CDC-FG-054320/2021
USA/CA-CDC-FG-054459/2021
USA/CA-CDC-FG-054473/2021
USA/CA-CDC-FG-054446/2021
USA/CA-CDC-FG-054322/2021
USA/CA-CDC-FG-054352/2021
USA/CA-CDC-FG-054327/2021
USA/CA-CDC-FG-054375/2021
USA/CA-CDC-FG-054326/2021
USA/CA-CDC-FG-054392/2021
USA/CA-CDC-FG-054321/2021
USA/CA-CDC-FG-054341/2021
USA/CA-CDC-FG-054427/2021
USA/CA-CDC-FG-054316/2021
USA/CA-CDC-FG-054342/2021
USA/CA-CDC-FG-054408/2021
USA/CA-CDC-FG-054347/2021
USA/CA-CDC-FG-054332/2021
USA/CA-CDC-FG-054328/2021
USA/CA-CDC-FG-054335/2021
USA/CA-CDC-FG-054395/2021
USA/CA-CDC-FG-054478/2021
USA/CA-CDC-FG-054348/2021
USA/CA-CDC-FG-054411/2021
USA/CA-CDC-FG-054353/2021
USA/CA-CDC-FG-054377/2021
USA/CA-CDC-FG-054360/2021
USA/CA-CDC-FG-054349/2021
USA/CA-CDC-FG-054474/2021
USA/CA-CDC-FG-054364/2021
USA/CA-CDC-FG-054388/2021
USA/CA-CDC-FG-054440/2021
USA/CA-CDC-FG-054477/2021
USA/CA-CDC-FG-054460/2021
USA/CA-CDC-FG-054425/2021
USA/CA-CDC-FG-054402/2021
USA/CA-CDC-FG-054361/2021
USA/CA-CDC-FG-054355/2021
USA/CA-CDC-FG-054393/2021
USA/CA-CDC-FG-054369/2021
USA/CA-CDC-FG-054365/2021
USA/CA-CDC-FG-054384/2021
USA/CA-CDC-FG-054466/2021
USA/CA-CDC-FG-054371/2021
USA/CA-CDC-FG-054453/2021
USA/CA-CDC-FG-054372/2021
USA/CA-CDC-FG-054387/2021
USA/CA-CDC-FG-054390/2021
USA/CA-CDC-FG-054396/2021
USA/CA-CDC-FG-054391/2021
USA/CA-CDC-FG-054451/2021
USA/CA-CDC-FG-054405/2021
USA/CA-CDC-FG-054457/2021
USA/CA-CDC-FG-054386/2021
USA/CA-CDC-FG-054430/2021
USA/CA-CDC-FG-054410/2021
USA/CA-CDC-FG-054449/2021
USA/NY-CDC-FG-054511/2021
USA/NY-CDC-FG-054550/2021
USA/NJ-CDC-FG-054586/2021
USA/CA-CDC-FG-054584/2021
USA/NY-CDC-FG-054630/2021
USA/NY-CDC-FG-054632/2021
USA/NY-CDC-FG-054631/2021
USA/NY-CDC-FG-054564/2021
USA/NY-CDC-FG-054625/2021
USA/NY-CDC-FG-054657/2021
USA/NY-CDC-FG-054745/2021
USA/NY-CDC-FG-054647/2021
USA/NY-CDC-FG-054649/2021
USA/NY-CDC-FG-054701/2021
USA/NY-CDC-FG-054645/2021
USA/CA-CDC-FG-054832/2021
USA/NY-CDC-FG-054697/2021
USA/NY-CDC-FG-054690/2021
USA/NY-CDC-FG-054837/2021
USA/NY-CDC-FG-054712/2021
USA/NY-CDC-FG-054953/2021
USA/NY-CDC-FG-054735/2021
USA/NY-CDC-FG-054841/2021
USA/NJ-CDC-FG-054780/2021
USA/NY-CDC-FG-054676/2021
USA/NY-CDC-FG-054730/2021
USA/NY-CDC-FG-054743/2021
USA/NY-CDC-FG-054821/2021
USA/NY-CDC-FG-054737/2021
USA/NY-CDC-FG-054761/2021
USA/NY-CDC-FG-054738/2021
USA/NY-CDC-FG-054739/2021
USA/NY-CDC-FG-055024/2021
USA/NY-CDC-FG-054765/2021
USA/NY-CDC-FG-054963/2021
USA/NY-CDC-FG-054762/2021
USA/NY-CDC-FG-054962/2021
USA/NY-CDC-FG-055063/2021
USA/NY-CDC-FG-054917/2021
USA/NY-CDC-FG-055064/2021
USA/NY-CDC-FG-054862/2021
USA/NY-CDC-FG-054942/2021
USA/NY-CDC-FG-055083/2021
USA/NY-CDC-FG-054910/2021
USA/NY-CDC-FG-055044/2021
USA/NY-CDC-FG-055043/2021
USA/NY-CDC-FG-055001/2021
USA/NY-CDC-FG-054890/2021
USA/NY-CDC-FG-054933/2021
USA/OH-CDC-FG-058438/2021
USA/TX-CDC-FG-057397/2021
USA/CA-CDC-FG-058876/2021
USA/TX-CDC-FG-057412/2021
USA/TX-CDC-FG-057619/2021
USA/TX-CDC-FG-057430/2021
USA/TX-CDC-FG-057403/2021
USA/TX-CDC-FG-057423/2021
USA/TX-CDC-FG-057394/2021
USA/TX-CDC-FG-057399/2021
USA/TX-CDC-FG-057418/2021
USA/TX-CDC-FG-057419/2021
USA/CO-CDC-FG-057455/2021
USA/TX-CDC-FG-057638/2021
USA/TX-CDC-FG-057441/2021
USA/CO-CDC-FG-057435/2021
USA/WI-CDC-FG-057481/2021
USA/TX-CDC-FG-057522/2021
USA/CO-CDC-FG-057445/2021
USA/CO-CDC-FG-057433/2021
USA/WI-CDC-FG-057542/2021
USA/WA-CDC-FG-057565/2021
USA/TX-CDC-FG-057626/2021
USA/WI-CDC-FG-057736/2021
USA/WI-CDC-FG-057603/2021
USA/WI-CDC-FG-057550/2021
USA/WI-CDC-FG-057623/2021
USA/TX-CDC-FG-061846/2021
USA/WI-CDC-FG-057437/2021
USA/CA-CDC-FG-062118/2021
USA/WA-CDC-FG-062003/2021
USA/WA-CDC-FG-062134/2021
USA/WA-CDC-FG-062020/2021
USA/WA-CDC-FG-062039/2021
USA/WA-CDC-FG-062159/2021
USA/WA-CDC-FG-062017/2021
USA/WA-CDC-FG-062112/2021
USA/WA-CDC-FG-062104/2021
USA/WA-CDC-FG-062178/2021
USA/WA-CDC-FG-062094/2021
USA/WA-CDC-FG-062171/2021
USA/WA-CDC-FG-062121/2021
USA/WA-CDC-FG-062143/2021
USA/WA-CDC-FG-062176/2021
USA/WA-CDC-FG-062173/2021
USA/WA-CDC-FG-062175/2021
USA/WA-CDC-FG-062166/2021
USA/WA-CDC-FG-062124/2021
USA/WA-CDC-FG-062157/2021
USA/WA-CDC-FG-062132/2021
USA/WA-CDC-FG-062136/2021
USA/OR-CDC-FG-062145/2021
USA/WA-CDC-FG-062130/2021
USA/AL-CDC-FG-061972/2021
USA/AL-CDC-FG-061971/2021
USA/AL-CDC-FG-061975/2021
USA/AL-CDC-FG-062029/2021
USA/AL-CDC-FG-061998/2021
USA/AL-CDC-FG-062019/2021
USA/AL-CDC-FG-062001/2021
USA/AL-CDC-FG-061981/2021
USA/AL-CDC-FG-061974/2021
USA/AL-CDC-FG-062030/2021
USA/AL-CDC-FG-062022/2021
USA/AL-CDC-FG-062036/2021
USA/AL-CDC-FG-062011/2021
USA/AL-CDC-FG-062133/2021
USA/AL-CDC-FG-061991/2021
USA/AL-CDC-FG-062097/2021
USA/AL-CDC-FG-062033/2021
USA/AL-CDC-FG-061999/2021
USA/AL-CDC-FG-061973/2021
USA/AL-CDC-FG-061978/2021
USA/AL-CDC-FG-061983/2021
USA/AL-CDC-FG-062052/2021
USA/AL-CDC-FG-062140/2021
USA/AL-CDC-FG-061984/2021
USA/AL-CDC-FG-061990/2021
USA/AL-CDC-FG-062028/2021
USA/AL-CDC-FG-061985/2021
USA/AL-CDC-FG-061987/2021
USA/IN-CDC-FG-062004/2021
USA/AL-CDC-FG-062070/2021
USA/AL-CDC-FG-062084/2021
USA/TX-CDC-FG-062015/2021
USA/IN-CDC-FG-062008/2021
USA/AL-CDC-FG-062096/2021
USA/AL-CDC-FG-062007/2021
USA/AL-CDC-FG-062153/2021
USA/AL-CDC-FG-062061/2021
USA/AL-CDC-FG-062076/2021
USA/AL-CDC-FG-062158/2021
USA/AL-CDC-FG-062164/2021
USA/AL-CDC-FG-062105/2021
USA/AL-CDC-FG-062025/2021
USA/TX-CDC-FG-054880/2021
USA/TX-CDC-FG-054786/2021
USA/TX-CDC-FG-054858/2021
USA/TX-CDC-FG-054799/2021
USA/TX-CDC-FG-054796/2021
USA/TX-CDC-FG-054816/2021
USA/TX-CDC-FG-054860/2021
USA/TX-CDC-FG-055054/2021
USA/TX-CDC-FG-054999/2021
USA/TX-CDC-FG-055021/2021
USA/TX-CDC-FG-054805/2021
USA/TX-CDC-FG-054790/2021
USA/TX-CDC-FG-055012/2021
USA/TX-CDC-FG-054959/2021
USA/TX-CDC-FG-054993/2021
USA/TX-CDC-FG-055281/2021
USA/TX-CDC-FG-054783/2021
USA/TX-CDC-FG-054977/2021
USA/TX-CDC-FG-054809/2021
USA/TX-CDC-FG-054800/2021
USA/TX-CDC-FG-054817/2021
USA/TX-CDC-FG-054827/2021
USA/TX-CDC-FG-055089/2021
USA/TX-CDC-FG-054808/2021
USA/TX-CDC-FG-054810/2021
USA/TX-CDC-FG-055039/2021
USA/TX-CDC-FG-054861/2021
USA/TX-CDC-FG-054967/2021
USA/TX-CDC-FG-054950/2021
USA/TX-CDC-FG-054806/2021
USA/TX-CDC-FG-054815/2021
USA/TX-CDC-FG-054814/2021
USA/TX-CDC-FG-054851/2021
USA/TX-CDC-FG-054834/2021
USA/TX-CDC-FG-054857/2021
USA/TX-CDC-FG-054957/2021
USA/TX-CDC-FG-054820/2021
USA/TX-CDC-FG-054825/2021
USA/TX-CDC-FG-055066/2021
USA/TX-CDC-FG-054818/2021
USA/TX-CDC-FG-054888/2021
USA/CO-CDC-FG-054845/2021
USA/CO-CDC-FG-054986/2021
USA/TX-CDC-FG-055079/2021
USA/CA-CDC-FG-055009/2021
USA/CA-CDC-FG-054975/2021
USA/CA-CDC-FG-054873/2021
USA/CA-CDC-FG-055060/2021
USA/CA-CDC-FG-054876/2021
USA/CA-CDC-FG-055010/2021
USA/CA-CDC-FG-054911/2021
USA/CA-CDC-FG-054901/2021
USA/CA-CDC-FG-055116/2021
USA/CA-CDC-FG-054882/2021
USA/CA-CDC-FG-054906/2021
USA/CA-CDC-FG-055186/2021
USA/CA-CDC-FG-054988/2021
USA/CA-CDC-FG-055237/2021
USA/CA-CDC-FG-055086/2021
USA/CA-CDC-FG-054885/2021
USA/CA-CDC-FG-054887/2021
USA/CA-CDC-FG-054881/2021
USA/CA-CDC-FG-054889/2021
USA/CA-CDC-FG-054883/2021
USA/CA-CDC-FG-054989/2021
USA/CA-CDC-FG-055031/2021
USA/CA-CDC-FG-055158/2021
USA/CA-CDC-FG-054897/2021
USA/CA-CDC-FG-054976/2021
USA/CA-CDC-FG-055108/2021
USA/CA-CDC-FG-054947/2021
USA/CA-CDC-FG-055004/2021
USA/CA-CDC-FG-054899/2021
USA/CA-CDC-FG-055142/2021
USA/CA-CDC-FG-054894/2021
USA/CA-CDC-FG-055082/2021
USA/CA-CDC-FG-055225/2021
USA/CA-CDC-FG-055065/2021
USA/CA-CDC-FG-054905/2021
USA/CA-CDC-FG-054935/2021
USA/CA-CDC-FG-054909/2021
USA/CA-CDC-FG-055468/2021
USA/CA-CDC-FG-054940/2021
USA/CA-CDC-FG-054943/2021
USA/CA-CDC-FG-054915/2021
USA/CA-CDC-FG-055200/2021
USA/CA-CDC-FG-054954/2021
USA/CA-CDC-FG-054961/2021
USA/CA-CDC-FG-055052/2021
USA/CA-CDC-FG-054965/2021
USA/CA-CDC-FG-055251/2021
USA/CA-CDC-FG-054912/2021
USA/CA-CDC-FG-055069/2021
USA/CA-CDC-FG-054916/2021
USA/CA-CDC-FG-054913/2021
USA/CA-CDC-FG-055212/2021
USA/CA-CDC-FG-055125/2021
USA/CA-CDC-FG-054921/2021
USA/CA-CDC-FG-054936/2021
USA/CA-CDC-FG-055030/2021
USA/CA-CDC-FG-055148/2021
USA/CA-CDC-FG-055153/2021
USA/CA-CDC-FG-055072/2021
USA/CA-CDC-FG-055224/2021
USA/CA-CDC-FG-055092/2021
USA/CA-CDC-FG-055252/2021
USA/CA-CDC-FG-055238/2021
USA/CA-CDC-FG-055145/2021
USA/CA-CDC-FG-054923/2021
USA/CA-CDC-FG-054934/2021
USA/CA-CDC-FG-054971/2021
USA/CA-CDC-FG-054930/2021
USA/CA-CDC-FG-054939/2021
USA/CA-CDC-FG-054949/2021
USA/CA-CDC-FG-055396/2021
USA/CA-CDC-FG-055189/2021
USA/CA-CDC-FG-055362/2021
USA/CA-CDC-FG-055174/2021
USA/CA-CDC-FG-054964/2021
USA/CA-CDC-FG-054996/2021
USA/CA-CDC-FG-055176/2021
USA/CA-CDC-FG-055062/2021
USA/CA-CDC-FG-055118/2021
USA/CA-CDC-FG-055032/2021
USA/CA-CDC-FG-055123/2021
USA/CA-CDC-FG-054983/2021
USA/CA-CDC-FG-055143/2021
USA/CA-CDC-FG-055340/2021
USA/CA-CDC-FG-055075/2021
USA/CA-CDC-FG-055007/2021
USA/CA-CDC-FG-055413/2021
USA/CA-CDC-FG-054990/2021
USA/CA-CDC-FG-055319/2021
USA/CA-CDC-FG-055005/2021
USA/CA-CDC-FG-055033/2021
USA/CA-CDC-FG-055160/2021
USA/CA-CDC-FG-055244/2021
USA/CA-CDC-FG-055221/2021
USA/CA-CDC-FG-055227/2021
USA/CA-CDC-FG-055059/2021
USA/CA-CDC-FG-055022/2021
USA/CA-CDC-FG-055131/2021
USA/CA-CDC-FG-055011/2021
USA/CA-CDC-FG-055045/2021
USA/CA-CDC-FG-055055/2021
USA/CA-CDC-FG-055013/2021
USA/CA-CDC-FG-055139/2021
USA/CA-CDC-FG-055304/2021
USA/CA-CDC-FG-055034/2021
USA/CA-CDC-FG-055129/2021
USA/CA-CDC-FG-055114/2021
USA/CA-CDC-FG-055168/2021
USA/CA-CDC-FG-055068/2021
USA/CA-CDC-FG-055058/2021
USA/CA-CDC-FG-055050/2021
USA/CA-CDC-FG-055222/2021
USA/CA-CDC-FG-055165/2021
USA/CA-CDC-FG-055097/2021
USA/CA-CDC-FG-055067/2021
USA/CA-CDC-FG-055113/2021
USA/CA-CDC-FG-055088/2021
USA/CA-CDC-FG-055087/2021
USA/CA-CDC-FG-055279/2021
USA/CA-CDC-FG-055077/2021
USA/CA-CDC-FG-055078/2021
USA/CA-CDC-FG-055117/2021
USA/CA-CDC-FG-055159/2021
USA/CA-CDC-FG-055338/2021
USA/CA-CDC-FG-055081/2021
USA/CA-CDC-FG-055084/2021
USA/CA-CDC-FG-055663/2021
USA/CA-CDC-FG-055152/2021
USA/CA-CDC-FG-055171/2021
USA/CA-CDC-FG-055094/2021
USA/CA-CDC-FG-055112/2021
USA/CA-CDC-FG-055101/2021
USA/CA-CDC-FG-055130/2021
USA/CA-CDC-FG-055429/2021
USA/CA-CDC-FG-055102/2021
USA/CA-CDC-FG-055126/2021
USA/CA-CDC-FG-055119/2021
USA/CA-CDC-FG-055104/2021
USA/CA-CDC-FG-055214/2021
USA/CA-CDC-FG-055156/2021
USA/CA-CDC-FG-055137/2021
USA/CA-CDC-FG-055172/2021
USA/CA-CDC-FG-055161/2021
USA/CA-CDC-FG-055150/2021
USA/CA-CDC-FG-055231/2021
USA/CA-CDC-FG-055284/2021
USA/CA-CDC-FG-055179/2021
USA/CA-CDC-FG-055322/2021
USA/CA-CDC-FG-055140/2021
USA/CA-CDC-FG-055239/2021
USA/CA-CDC-FG-055135/2021
USA/CA-CDC-FG-055134/2021
USA/CA-CDC-FG-055220/2021
USA/CA-CDC-FG-055192/2021
USA/CA-CDC-FG-055425/2021
USA/CA-CDC-FG-055282/2021
USA/CA-CDC-FG-055236/2021
USA/CA-CDC-FG-055175/2021
USA/CA-CDC-FG-055263/2021
USA/CA-CDC-FG-055321/2021
USA/CA-CDC-FG-055147/2021
USA/CA-CDC-FG-055164/2021
USA/CA-CDC-FG-055206/2021
USA/CA-CDC-FG-055229/2021
USA/CA-CDC-FG-055273/2021
USA/CA-CDC-FG-055157/2021
USA/CA-CDC-FG-055441/2021
USA/CA-CDC-FG-055170/2021
USA/CA-CDC-FG-055184/2021
USA/CA-CDC-FG-055292/2021
USA/CA-CDC-FG-055166/2021
USA/CA-CDC-FG-055208/2021
USA/CA-CDC-FG-055190/2021
USA/CA-CDC-FG-055290/2021
USA/CA-CDC-FG-055169/2021
USA/CA-CDC-FG-055188/2021
USA/CA-CDC-FG-055187/2021
USA/CA-CDC-FG-055416/2021
USA/CA-CDC-FG-055183/2021
USA/CA-CDC-FG-055376/2021
USA/CA-CDC-FG-055178/2021
USA/CA-CDC-FG-055193/2021
USA/CA-CDC-FG-055195/2021
USA/CA-CDC-FG-055185/2021
USA/CA-CDC-FG-055194/2021
USA/CA-CDC-FG-055191/2021
USA/CA-CDC-FG-055386/2021
USA/CA-CDC-FG-055309/2021
USA/CA-CDC-FG-055226/2021
USA/CA-CDC-FG-055204/2021
USA/CA-CDC-FG-055197/2021
USA/CA-CDC-FG-055323/2021
USA/CA-CDC-FG-055196/2021
USA/CA-CDC-FG-055199/2021
USA/CA-CDC-FG-055202/2021
USA/CA-CDC-FG-055533/2021
USA/CA-CDC-FG-055291/2021
USA/CA-CDC-FG-055216/2021
USA/CA-CDC-FG-055310/2021
USA/CA-CDC-FG-055313/2021
USA/CA-CDC-FG-055353/2021
USA/CA-CDC-FG-055233/2021
USA/CA-CDC-FG-055272/2021
USA/CA-CDC-FG-055270/2021
USA/CA-CDC-FG-055458/2021
USA/CA-CDC-FG-055378/2021
USA/CA-CDC-FG-055483/2021
USA/CA-CDC-FG-055261/2021
USA/CA-CDC-FG-055286/2021
USA/CA-CDC-FG-055394/2021
USA/CA-CDC-FG-055250/2021
USA/CA-CDC-FG-055616/2021
USA/CA-CDC-FG-055266/2021
USA/CA-CDC-FG-055368/2021
USA/CA-CDC-FG-055240/2021
USA/CA-CDC-FG-055379/2021
USA/CA-CDC-FG-055398/2021
USA/CA-CDC-FG-055247/2021
USA/CA-CDC-FG-055269/2021
USA/CA-CDC-FG-055320/2021
USA/CA-CDC-FG-055230/2021
USA/CA-CDC-FG-055246/2021
USA/CA-CDC-FG-055424/2021
USA/CA-CDC-FG-055267/2021
USA/CA-CDC-FG-055504/2021
USA/CA-CDC-FG-055242/2021
USA/CA-CDC-FG-055567/2021
USA/CA-CDC-FG-055245/2021
USA/CA-CDC-FG-055254/2021
USA/CA-CDC-FG-055560/2021
USA/CA-CDC-FG-055274/2021
USA/CA-CDC-FG-055268/2021
USA/CA-CDC-FG-055382/2021
USA/CA-CDC-FG-055260/2021
USA/CA-CDC-FG-055296/2021
USA/CA-CDC-FG-055628/2021
USA/CA-CDC-FG-055401/2021
USA/CA-CDC-FG-055255/2021
USA/CA-CDC-FG-055258/2021
USA/CA-CDC-FG-055271/2021
USA/CA-CDC-FG-055287/2021
USA/CA-CDC-FG-055299/2021
USA/CA-CDC-FG-055470/2021
USA/CA-CDC-FG-055264/2021
USA/CA-CDC-FG-055283/2021
USA/CA-CDC-FG-055363/2021
USA/CA-CDC-FG-055405/2021
USA/CA-CDC-FG-055276/2021
USA/CA-CDC-FG-055288/2021
USA/CA-CDC-FG-055285/2021
USA/CA-CDC-FG-055505/2021
USA/CA-CDC-FG-055301/2021
USA/CA-CDC-FG-055298/2021
USA/CA-CDC-FG-055651/2021
USA/CA-CDC-FG-055367/2021
USA/CA-CDC-FG-055318/2021
USA/FL-CDC-FG-055346/2021
USA/CA-CDC-FG-055326/2021
USA/NV-CDC-FG-055466/2021
USA/CA-CDC-FG-055366/2021
USA/FL-CDC-FG-055334/2021
USA/CA-CDC-FG-055348/2021
USA/CA-CDC-FG-055377/2021
USA/CA-CDC-FG-055390/2021
USA/CA-CDC-FG-055327/2021
USA/CA-CDC-FG-055330/2021
USA/CA-CDC-FG-055335/2021
USA/CA-CDC-FG-055358/2021
USA/CA-CDC-FG-055509/2021
USA/CA-CDC-FG-055491/2021
USA/CA-CDC-FG-055371/2021
USA/CA-CDC-FG-055535/2021
USA/CA-CDC-FG-055481/2021
USA/CA-CDC-FG-055514/2021
USA/CA-CDC-FG-055350/2021
USA/CA-CDC-FG-055397/2021
USA/CA-CDC-FG-055430/2021
USA/CA-CDC-FG-055364/2021
USA/CA-CDC-FG-055375/2021
USA/CA-CDC-FG-055365/2021
USA/CA-CDC-FG-055472/2021
USA/CA-CDC-FG-055360/2021
USA/CA-CDC-FG-055536/2021
USA/CA-CDC-FG-055385/2021
USA/CA-CDC-FG-055647/2021
USA/CA-CDC-FG-055374/2021
USA/CA-CDC-FG-055361/2021
USA/CA-CDC-FG-055372/2021
USA/CA-CDC-FG-055534/2021
USA/CA-CDC-FG-055451/2021
USA/CA-CDC-FG-055706/2021
USA/CA-CDC-FG-055474/2021
USA/CA-CDC-FG-055410/2021
USA/CA-CDC-FG-055598/2021
USA/CA-CDC-FG-055512/2021
USA/CA-CDC-FG-055422/2021
USA/CA-CDC-FG-055448/2021
USA/FL-CDC-FG-055426/2021
USA/CA-CDC-FG-055780/2021
USA/CA-CDC-FG-055526/2021
USA/CA-CDC-FG-055427/2021
USA/CA-CDC-FG-055467/2021
USA/CA-CDC-FG-055522/2021
USA/CA-CDC-FG-055566/2021
USA/CA-CDC-FG-055469/2021
USA/CA-CDC-FG-055655/2021
USA/CA-CDC-FG-055564/2021
USA/CA-CDC-FG-055480/2021
USA/CA-CDC-FG-055831/2021
USA/CA-CDC-FG-055776/2021
USA/CA-CDC-FG-055789/2021
USA/CA-CDC-FG-055818/2021
USA/CA-CDC-FG-055674/2021
USA/CA-CDC-FG-056770/2021
USA/CA-CDC-FG-055904/2021
USA/CA-CDC-FG-056643/2021
USA/CA-CDC-FG-055673/2021
USA/CA-CDC-FG-056612/2021
USA/CA-CDC-FG-056778/2021
USA/CA-CDC-FG-056659/2021
USA/CA-CDC-FG-056663/2021
USA/CA-CDC-FG-056680/2021
USA/CA-CDC-FG-057034/2021
USA/CA-CDC-FG-056703/2021
USA/CA-CDC-FG-056676/2021
USA/CA-CDC-FG-056715/2021
USA/CA-CDC-FG-056688/2021
USA/CA-CDC-FG-056685/2021
USA/CA-CDC-FG-057027/2021
USA/CA-CDC-FG-056950/2021
USA/CA-CDC-FG-056938/2021
USA/CA-CDC-FG-056978/2021
USA/CA-CDC-FG-057081/2021
USA/CA-CDC-FG-057060/2021
USA/CA-CDC-FG-057098/2021
USA/CA-CDC-FG-057082/2021
USA/FL-CDC-FG-057364/2021
USA/FL-CDC-FG-057381/2021
USA/FL-CDC-FG-057382/2021
USA/CA-CDC-FG-057164/2021
USA/TN-CDC-FG-057377/2021
USA/CA-CDC-FG-057375/2021
USA/TX-CDC-FG-057372/2021
USA/GA-CDC-FG-057384/2021
USA/LA-CDC-FG-057368/2021
USA/WA-S10278/2021
USA/RI-CDCBI-RIDOH_CNYETVHXQBANCQTK/2021
USA/CA-CDC-FG-057373/2021
USA/RI-CDCBI-RIDOH_ACKXCXNAUKYY6O4M/2021
USA/WA-S10279/2021
USA/RI-CDCBI-RIDOH_DPCIFFBRBQKXF7YH/2021
USA/RI-CDCBI-RIDOH_ACU5POFVNHSYAY6G/2021
USA/RI-CDCBI-RIDOH_VU6IXZK3WLAUF2HJ/2021
USA/RI-CDCBI-RIDOH_J5RGZSUR36SEYEC3/2021
USA/MN-MDH-9281/2021
USA/MN-MDH-9309/2021
USA/MN-MDH-9316/2021
USA/MN-MDH-9318/2021
USA/MN-MDH-9319/2021
USA/MN-MDH-9317/2021
USA/MN-MDH-9323/2021
USA/MN-MDH-9325/2021
USA/MN-MDH-9684/2021
USA/MN-MDH-9706/2021
USA/MD-MDH-3851/2021
USA/MD-MDH-3850/2021
USA/MD-MDH-3862/2021
USA/MD-MDH-3865/2021
USA/MD-MDH-3872/2021
USA/MD-MDH-3868/2021
USA/MN-MDH-9756/2021
USA/MN-MDH-9795/2021
USA/TX-DSHS-7336/2021
USA/TX-DSHS-7334/2021
USA/TX-DSHS-7345/2021
USA/WA-CDC-UW21072934658/2021
USA/TX-DSHS-7346/2021
USA/TX-DSHS-7340/2021
USA/WA-CDC-UW21072938142/2021
USA/WA-CDC-UW21072918268/2021
USA/WA-CDC-UW21072989893/2021
USA/WA-CDC-UW21072972550/2021
USA/WA-CDC-UW21072910619/2021
USA/WA-CDC-UW21072953519/2021
USA/WA-CDC-UW21072974061/2021
USA/WA-CDC-UW21072975175/2021
USA/WA-CDC-UW21072949579/2021
USA/WA-CDC-UW21072964427/2021
USA/WA-CDC-UW21072987010/2021
USA/WA-CDC-UW21072973170/2021
USA/WA-CDC-UW21072900459/2021
USA/WA-CDC-UW21072932871/2021
USA/WA-CDC-UW21072944053/2021
USA/WA-CDC-UW21072960501/2021
USA/WA-CDC-UW21072992061/2021
USA/WA-CDC-UW21072936516/2021
USA/WA-CDC-UW21072950711/2021
USA/WA-CDC-UW21072904312/2021
USA/WA-CDC-UW21072935185/2021
USA/WA-CDC-UW21072986720/2021
USA/WA-CDC-UW21072902056/2021
USA/WA-CDC-UW21072983283/2021
USA/WA-CDC-UW21072992542/2021
USA/WA-CDC-UW21072908379/2021
USA/WA-CDC-UW21072928864/2021
USA/WA-CDC-UW21072914930/2021
USA/WA-CDC-UW21072956733/2021
USA/WA-CDC-UW21072926871/2021
USA/WA-CDC-UW21072907379/2021
USA/WA-CDC-UW21072933650/2021
USA/WA-CDC-UW21072905309/2021
USA/WA-CDC-UW21072976511/2021
USA/WA-CDC-UW21072915197/2021
USA/WA-CDC-UW21072910393/2021
USA/WA-CDC-UW21072972988/2021
USA/WA-CDC-UW21072916513/2021
USA/WA-CDC-UW21072960634/2021
USA/WA-CDC-UW21072948806/2021
USA/WA-CDC-UW21072929743/2021
USA/WA-CDC-UW21072934357/2021
USA/WA-CDC-UW21072970704/2021
USA/WA-CDC-UW21072993736/2021
USA/WA-CDC-UW21072982126/2021
USA/WA-CDC-UW21072907092/2021
USA/WA-CDC-UW21072920806/2021
USA/WA-CDC-UW21072946068/2021
USA/WA-CDC-UW21072991753/2021
USA/WA-CDC-UW21072942079/2021
USA/WA-CDC-UW21072913161/2021
USA/WA-CDC-UW21072937568/2021
USA/WA-CDC-UW21072998816/2021
USA/WA-CDC-UW21072965446/2021
USA/WA-CDC-UW21072904423/2021
USA/WA-CDC-UW21072954513/2021
USA/WA-CDC-UW21072949127/2021
USA/WA-CDC-UW21072974177/2021
USA/WA-CDC-UW21072936362/2021
USA/WA-CDC-UW21072987907/2021
USA/WA-CDC-UW21072990761/2021
USA/WA-CDC-UW21072979125/2021
USA/WA-CDC-UW21072945032/2021
USA/WA-CDC-UW21072934852/2021
USA/WA-CDC-UW21072951495/2021
USA/WA-CDC-UW21072947063/2021
USA/WA-CDC-UW21072991720/2021
USA/WA-CDC-UW21072909553/2021
USA/WA-CDC-UW21072928787/2021
USA/WA-CDC-UW21072929251/2021
USA/WA-CDC-UW21072948350/2021
USA/WA-CDC-UW21072903237/2021
USA/WA-CDC-UW21072913404/2021
USA/WA-CDC-UW21072992786/2021
USA/WA-CDC-UW21072993905/2021
USA/WA-CDC-UW21072990386/2021
USA/WA-CDC-UW21072994867/2021
USA/WA-CDC-UW21072913120/2021
USA/WA-CDC-UW21072984523/2021
USA/WA-CDC-UW21072932400/2021
USA/WA-CDC-UW21072946257/2021
USA/WA-CDC-UW21072954988/2021
USA/WA-CDC-UW21072986860/2021
USA/WA-CDC-UW21072986530/2021
USA/LSUH900049/2021
USA/WA-CDC-UW21072973284/2021
USA/TX-DSHS-7393/2021
USA/TX-DSHS-7407/2021
USA/TX-DSHS-7391/2021
USA/2107290660/2021
USA/2107291297/2021
USA/2107291296/2021
USA/2107291295/2021
USA/2107291205/2021
USA/2107291227/2021
USA/WA-CDC-UW21072964302/2021
USA/OSPHL01716/2021
USA/OSPHL01720/2021
USA/OSPHL01719/2021
USA/OSPHL01714/2021
USA/MN-CDC-IBX007727544951/2021
USA/OSPHL01724/2021
USA/NJ-CDC-IBX019469828443/2021
USA/MN-CDC-IBX000054255014/2021
USA/OSPHL01713/2021
USA/FL-CDC-IBX115269229500/2021
USA/MN-CDC-IBX034346993775/2021
USA/MN-CDC-IBX148544422514/2021
USA/FL-CDC-IBX068263325254/2021
USA/MN-CDC-IBX137492604077/2021
USA/OR-CDC-IBX168022477383/2021
USA/TX-CDC-IBX159234482760/2021
USA/NC-CDC-IBX143073881775/2021
USA/MN-CDC-IBX184745689968/2021
USA/MN-CDC-IBX168691609054/2021
USA/ID-CDC-IBX203420902361/2021
USA/MN-CDC-IBX211534301918/2021
USA/ID-CDC-IBX230100459488/2021
USA/CA-CDC-IBX198858075200/2021
USA/MN-CDC-IBX217691478052/2021
USA/MN-CDC-IBX234026436082/2021
USA/MN-CDC-IBX261548219101/2021
USA/WI-CDC-IBX233630055933/2021
USA/WA-CDC-IBX286526148905/2021
USA/MN-CDC-IBX293623570902/2021
USA/MN-CDC-IBX241875294507/2021
USA/SC-CDC-IBX305895546307/2021
USA/WY-CDC-IBX301010893409/2021
USA/MN-CDC-IBX335904484782/2021
USA/NY-CDC-IBX298075366222/2021
USA/NC-CDC-IBX345051487399/2021
USA/MN-CDC-IBX338842305825/2021
USA/MN-CDC-IBX307151237158/2021
USA/HI-CDC-IBX347271951328/2021
USA/MN-CDC-IBX419971009352/2021
USA/NM-CDC-IBX416959391272/2021
USA/MN-CDC-IBX439508064097/2021
USA/MN-CDC-IBX367532736555/2021
USA/MN-CDC-IBX449412318806/2021
USA/MN-CDC-IBX450576813716/2021
USA/MN-CDC-IBX462556996108/2021
USA/MN-CDC-IBX452515343811/2021
USA/WY-CDC-IBX499215726090/2021
USA/MN-CDC-IBX509130907070/2021
USA/MN-CDC-IBX530833707031/2021
USA/ID-CDC-IBX551957127232/2021
USA/MN-CDC-IBX487839493843/2021
USA/WI-CDC-IBX531810511427/2021
USA/VA-CDC-IBX571749498007/2021
USA/WV-CDC-IBX572671074178/2021
USA/MN-CDC-IBX587861705469/2021
USA/MN-CDC-IBX585295885245/2021
USA/MN-CDC-IBX624939130192/2021
USA/MN-CDC-IBX627910463498/2021
USA/MN-CDC-IBX594217313270/2021
USA/WY-CDC-IBX470959178418/2021
USA/MN-CDC-IBX652527690179/2021
USA/MN-CDC-IBX659450693085/2021
USA/TX-CDC-IBX537850131485/2021
USA/MN-CDC-IBX701249779906/2021
USA/MN-CDC-IBX645860013122/2021
USA/MN-CDC-IBX708913733631/2021
USA/ID-CDC-IBX716795306474/2021
USA/MN-CDC-IBX787139182328/2021
USA/MN-CDC-IBX782191821138/2021
USA/SC-CDC-IBX776585991375/2021
USA/MN-CDC-IBX797682869944/2021
USA/MN-CDC-IBX792193178701/2021
USA/MN-CDC-IBX801064910772/2021
USA/MA-CDC-IBX795287628710/2021
USA/WY-CDC-IBX804812047228/2021
USA/MN-CDC-IBX827843558272/2021
USA/MN-CDC-IBX885749332998/2021
USA/MN-CDC-IBX907864402221/2021
USA/MN-CDC-IBX844170161014/2021
USA/NH-CDC-IBX967092754012/2021
USA/MN-CDC-IBX967947756444/2021
USA/MN-CDC-IBX994969311990/2021
USA/MN-CDC-IBX980856962685/2021
USA/WV-CDC-IBX068878310268/2021
USA/WV-CDC-IBX183392146869/2021
USA/WV-CDC-IBX183262367023/2021
USA/SC-CDC-MMB09521910/2021
USA/PA-CDC-IBX145733613803/2021
USA/SC-CDC-MMB09521914/2021
USA/OH-CDC-MMB09457016/2021
USA/MD-CDC-MMB09526746/2021
USA/GA-CDC-MMB09509846/2021
USA/GA-CDC-MMB09515813/2021
USA/MD-CDC-MMB09524735/2021
USA/GA-CDC-MMB09515739/2021
USA/GA-CDC-MMB09506649/2021
USA/SC-CDC-MMB09521911/2021
USA/MD-CDC-MMB09526298/2021
USA/GA-CDC-MMB09513150/2021
USA/MD-CDC-MMB09527702/2021
USA/CO-CDC-MMB09513517/2021
USA/SC-CDC-MMB09521919/2021
USA/CO-CDC-MMB09510880/2021
USA/CO-CDC-MMB09520773/2021
USA/GA-CDC-MMB09517884/2021
USA/CO-CDC-MMB09512954/2021
USA/TN-CDC-MMB09519348/2021
USA/CO-CDC-MMB09514799/2021
USA/GA-CDC-MMB09518215/2021
USA/CO-CDC-MMB09518994/2021
USA/CO-CDC-MMB09517868/2021
USA/CO-CDC-MMB09517232/2021
USA/SC-CDC-MMB09522087/2021
USA/CO-CDC-MMB09519857/2021
USA/CO-CDC-MMB09517354/2021
USA/CO-CDC-MMB09520461/2021
USA/CO-CDC-MMB09518501/2021
USA/NC-CDC-MMB09521743/2021
USA/CO-CDC-MMB09520757/2021
USA/CO-CDC-MMB09519879/2021
USA/CO-CDC-MMB09519080/2021
USA/CO-CDC-MMB09517989/2021
USA/CO-CDC-MMB09520662/2021
USA/CO-CDC-MMB09520776/2021
USA/CO-CDC-MMB09510209/2021
USA/CO-CDC-MMB09520531/2021
USA/CO-CDC-MMB09519624/2021
USA/CO-CDC-MMB09514467/2021
USA/CO-CDC-MMB09515901/2021
USA/CO-CDC-MMB09515237/2021
USA/CO-CDC-MMB09519480/2021
USA/CO-CDC-MMB09509992/2021
USA/CO-CDC-MMB09510579/2021
USA/NC-CDC-MMB09507152/2021
USA/PA-CDC-MMB09507242/2021
USA/NC-CDC-MMB09515164/2021
USA/GA-CDC-MMB09517300/2021
USA/NC-CDC-MMB09512507/2021
USA/CO-CDC-MMB09509680/2021
USA/CO-CDC-MMB09516320/2021
USA/NC-CDC-MMB09508101/2021
USA/CO-CDC-MMB09515724/2021
USA/CO-CDC-MMB09521226/2021
USA/NC-CDC-MMB09515123/2021
USA/CO-CDC-MMB09520587/2021
USA/SC-CDC-MMB09521931/2021
USA/CO-CDC-MMB09520496/2021
USA/NC-CDC-MMB09518916/2021
USA/CO-CDC-MMB09520749/2021
USA/CO-CDC-MMB09509305/2021
USA/CO-CDC-MMB09518906/2021
USA/CO-CDC-MMB09517840/2021
USA/GA-CDC-MMB09507344/2021
USA/CO-CDC-MMB09520646/2021
USA/NC-CDC-MMB09519601/2021
USA/CO-CDC-MMB09514757/2021
USA/CO-CDC-MMB09518378/2021
USA/SC-CDC-MMB09508056/2021
USA/SC-CDC-MMB09521758/2021
USA/SC-CDC-MMB09522064/2021
USA/SC-CDC-MMB09521921/2021
USA/CO-CDC-MMB09517682/2021
USA/GA-CDC-MMB09515862/2021
USA/CO-CDC-MMB09512540/2021
USA/GA-CDC-MMB09508781/2021
USA/SC-CDC-MMB09519786/2021
USA/CO-CDC-MMB09510543/2021
USA/CO-CDC-MMB09518654/2021
USA/CO-CDC-MMB09509006/2021
USA/GA-CDC-MMB09516570/2021
USA/CO-CDC-MMB09519874/2021
USA/KY-CDC-MMB09510544/2021
USA/CO-CDC-MMB09520536/2021
USA/CO-CDC-MMB09510791/2021
USA/CO-CDC-MMB09520420/2021
USA/GA-CDC-MMB09514557/2021
USA/CO-CDC-MMB09519113/2021
USA/CO-CDC-MMB09514327/2021
USA/CO-CDC-MMB09518489/2021
USA/GA-CDC-MMB09516641/2021
USA/NC-CDC-MMB09519718/2021
USA/NC-CDC-MMB09518640/2021
USA/CO-CDC-MMB09516245/2021
USA/SC-CDC-MMB09507710/2021
USA/CO-CDC-MMB09516720/2021
USA/GA-CDC-MMB09508897/2021
USA/SC-CDC-MMB09521870/2021
USA/CO-CDC-MMB09512107/2021
USA/CO-CDC-MMB09515738/2021
USA/SC-CDC-MMB09522068/2021
USA/GA-CDC-MMB09518656/2021
USA/SC-CDC-MMB09521989/2021
USA/GA-CDC-MMB09517869/2021
USA/CO-CDC-MMB09516650/2021
USA/CO-CDC-MMB09515714/2021
USA/CO-CDC-MMB09513778/2021
USA/CO-CDC-MMB09512840/2021
USA/CO-CDC-MMB09514515/2021
USA/CO-CDC-MMB09516213/2021
USA/CO-CDC-MMB09510137/2021
USA/SC-CDC-MMB09521954/2021
USA/PA-CDC-MMB09517708/2021
USA/GA-CDC-MMB09507886/2021
USA/GA-CDC-MMB09518229/2021
USA/GA-CDC-MMB09512980/2021
USA/NC-CDC-MMB09519050/2021
USA/CO-CDC-MMB09518921/2021
USA/NC-CDC-MMB09521745/2021
USA/NC-CDC-MMB09521749/2021
USA/NC-CDC-MMB09522026/2021
USA/CO-CDC-MMB09521109/2021
USA/NC-CDC-MMB09522135/2021
USA/NC-CDC-MMB09522140/2021
USA/GA-CDC-MMB09509949/2021
USA/CO-CDC-MMB09513192/2021
USA/CO-CDC-MMB09509804/2021
USA/CO-CDC-MMB09515649/2021
USA/CO-CDC-MMB09510736/2021
USA/CO-CDC-MMB09518370/2021
USA/SC-CDC-MMB09522022/2021
USA/NC-CDC-MMB09508558/2021
USA/GA-CDC-MMB09510072/2021
USA/CO-CDC-MMB09518135/2021
USA/NC-CDC-MMB09522127/2021
USA/GA-CDC-MMB09507109/2021
USA/CO-CDC-MMB09519003/2021
USA/CO-CDC-MMB09516211/2021
USA/OH-CDC-MMB09506469/2021
USA/CO-CDC-MMB09519139/2021
USA/GA-CDC-MMB09516911/2021
USA/GA-CDC-MMB09509767/2021
USA/NC-CDC-MMB09508340/2021
USA/GA-CDC-MMB09508069/2021
USA/CO-CDC-MMB09509785/2021
USA/CO-CDC-MMB09519865/2021
USA/CO-CDC-MMB09516328/2021
USA/CO-CDC-MMB09509392/2021
USA/GA-CDC-MMB09506605/2021
USA/GA-CDC-MMB09516331/2021
USA/GA-CDC-MMB09508060/2021
USA/CO-CDC-MMB09517110/2021
USA/CO-CDC-MMB09507269/2021
USA/PA-CDC-MMB09518491/2021
USA/SC-CDC-MMB09521762/2021
USA/CO-CDC-MMB09509819/2021
USA/CO-CDC-MMB09508711/2021
USA/CO-CDC-MMB09520503/2021
USA/CO-CDC-MMB09520474/2021
USA/VA-CDC-MMB09527298/2021
USA/GA-CDC-MMB09512547/2021
USA/PA-CDC-MMB09517988/2021
USA/NC-CDC-MMB09521748/2021
USA/MO-CDC-MMB09517434/2021
USA/PA-CDC-MMB09507517/2021
USA/CO-CDC-MMB09514673/2021
USA/CO-CDC-MMB09512833/2021
USA/GA-CDC-MMB09510114/2021
USA/GA-CDC-MMB09514356/2021
USA/MO-CDC-MMB09512189/2021
USA/GA-CDC-MMB09510056/2021
USA/GA-CDC-MMB09513009/2021
USA/NC-CDC-MMB09508659/2021
USA/CO-CDC-MMB09514741/2021
USA/GA-CDC-MMB09515312/2021
USA/GA-CDC-MMB09517462/2021
USA/CO-CDC-MMB09509977/2021
USA/PA-CDC-MMB09518519/2021
USA/GA-CDC-MMB09509366/2021
USA/GA-CDC-MMB09516266/2021
USA/GA-CDC-MMB09516405/2021
USA/CO-CDC-MMB09520378/2021
USA/GA-CDC-MMB09510577/2021
USA/CO-CDC-MMB09521159/2021
USA/MI-CDC-MMB09509762/2021
USA/GA-CDC-MMB09509466/2021
USA/GA-CDC-MMB09512554/2021
USA/GA-CDC-MMB09508381/2021
USA/GA-CDC-MMB09516478/2021
USA/CO-CDC-MMB09510608/2021
USA/CO-CDC-MMB09512897/2021
USA/SC-CDC-MMB09522043/2021
USA/GA-CDC-MMB09509354/2021
USA/AZ-CDC-MMB09515859/2021
USA/NC-CDC-MMB09519910/2021
USA/CO-CDC-MMB09520469/2021
USA/CO-CDC-MMB09512943/2021
USA/GA-CDC-MMB09513798/2021
USA/CO-CDC-MMB09513175/2021
USA/SC-CDC-MMB09511503/2021
USA/CO-CDC-MMB09517929/2021
USA/CO-CDC-MMB09517106/2021
USA/GA-CDC-MMB09510683/2021
USA/SC-CDC-MMB09522018/2021
USA/CA-CDC-FG-055146/2021
USA/CA-CDC-FG-055105/2021
USA/CA-CDC-FG-055256/2021
USA/CA-CDC-FG-055234/2021
USA/CA-CDC-FG-055352/2021
USA/CA-CDC-FG-056844/2021
USA/CA-CDC-FG-055571/2021
USA/CA-CDC-FG-054918/2021
USA/CA-CDC-FG-055241/2021
USA/CA-CDC-FG-057054/2021
USA/CA-CDC-FG-054985/2021
USA/CA-CDC-FG-057002/2021
USA/CA-CDC-FG-054071/2021
USA/CA-CDC-FG-054101/2021
USA/CA-CDC-FG-053998/2021
USA/CA-CDC-FG-054244/2021
USA/CA-CDC-FG-054346/2021
USA/CA-CDC-FG-054136/2021
USA/CA-CDC-FG-054270/2021
USA/AK-PHL10941/2021
USA/NY-CDC-FG-054648/2021
USA/AK-PHL10919/2021
USA/NY-CDC-FG-054683/2021
USA/AK-PHL10942/2021
USA/AK-PHL10937/2021
USA/AK-PHL10943/2021
USA/CO-CDC-MMB09520128/2021
USA/OSPHL01743/2021
USA/OSPHL01760/2021
USA/OSPHL01763/2021
USA/CA-CDC-FG-053922/2021
USA/OSPHL01769/2021
USA/OSPHL01767/2021
USA/TX-DSHS-7459/2021
USA/OSPHL01771/2021
USA/TX-DSHS-7458/2021
USA/OSPHL01766/2021
USA/CO-CDC-MMB09519175/2021
USA/PA-M21072888/2021
USA/MD-MDH-3913/2021
USA/GA-GPHL-0893/2021
USA/GA-GPHL-0892/2021
USA/GA-GPHL-0894/2021
USA/GA-GPHL-0923/2021
USA/GA-GPHL-0922/2021
USA/MN-MDH-10197/2021
USA/MN-MDH-10207/2021
USA/MN-MDH-10191/2021
USA/MN-MDH-10199/2021
USA/PA-M21074505/2021
USA/PA-M21074507/2021
USA/MN-MDH-10221/2021
USA/MN-MDH-10212/2021
USA/MN-MDH-10251/2021
USA/MN-MDH-10219/2021
USA/MN-MDH-10252/2021
USA/MN-MDH-10253/2021
USA/AZ-4724/2021
USA/AZ-4726/2021
USA/MN-MDH-10254/2021
USA/AZ-4748/2021
USA/AZ-4746/2021
USA/AZ-4739/2021
USA/AZ-4751/2021
USA/AZ-4732/2021
USA/AZ-4734/2021
USA/AZ-4747/2021
USA/DC-DFS-PHL-0936/2021
USA/OSPHL01803/2021
USA/OSPHL01808/2021
USA/OSPHL01775/2021
USA/OSPHL01774/2021
USA/OSPHL01779/2021
USA/OSPHL01776/2021
USA/OSPHL01778/2021
USA/OSPHL01784/2021
USA/OSPHL01791/2021
USA/OSPHL01782/2021
USA/CA-OC-430/2021
USA/WY-CDC-2-4718631/2021
USA/PR-CDC-2-4718325/2021
USA/WY-CDC-2-4718532/2021
USA/PR-CDC-2-4718422/2021
USA/PR-CDC-2-4718317/2021
USA/PR-CDC-2-4718246/2021
USA/PR-CDC-2-4718414/2021
USA/MO-UMGC-8237/2021
USA/PR-CDC-2-4718415/2021
USA/MO-UMGC-8243/2021
USA/MO-UMGC-8244/2021
USA/PR-CDC-2-4718314/2021
USA/CA-CDC-FG-054486/2021
USA/MO-UMGC-8248/2021
USA/MO-UMGC-8249/2021
USA/MO-UMGC-8239/2021
USA/MO-UMGC-8253/2021
USA/AR-UMGC-7540/2021
USA/MO-UMGC-8254/2021
USA/AR-UMGC-7565/2021
USA/AR-UMGC-7551/2021
USA/AR-UMGC-7573/2021
USA/AR-UMGC-7558/2021
USA/AR-UMGC-7566/2021
USA/AR-UMGC-7581/2021
USA/AR-UMGC-7554/2021
USA/AR-UMGC-7586/2021
USA/AR-UMGC-7600/2021
USA/AR-UMGC-7591/2021
USA/AR-UMGC-7598/2021
USA/AR-UMGC-7605/2021
USA/AR-UMGC-7604/2021
USA/MO-UMGC-8242/2021
USA/AR-UMGC-7622/2021
USA/AR-UMGC-7621/2021
USA/AR-UMGC-7615/2021
USA/AR-UMGC-7624/2021
USA/AR-UMGC-7626/2021
USA/AR-UMGC-7669/2021
USA/AR-UMGC-7732/2021
USA/AR-UMGC-7730/2021
USA/AR-UMGC-7777/2021
USA/AR-UMGC-7733/2021
USA/AR-UMGC-7743/2021
USA/AR-UMGC-7790/2021
USA/AR-UMGC-7780/2021
USA/AR-UMGC-7803/2021
USA/AR-UMGC-7816/2021
USA/AR-UMGC-7825/2021
USA/AR-UMGC-7826/2021
USA/AR-UMGC-7815/2021
USA/AR-UMGC-7829/2021
USA/AR-UMGC-7837/2021
USA/AR-UMGC-7839/2021
USA/AR-UMGC-7848/2021
USA/AR-UMGC-7850/2021
USA/AR-UMGC-7842/2021
USA/AR-UMGC-7858/2021
USA/AR-UMGC-7868/2021
USA/AR-UMGC-7864/2021
USA/AR-UMGC-7863/2021
USA/AR-UMGC-7875/2021
USA/AR-UMGC-7888/2021
USA/AR-UMGC-7877/2021
USA/AR-UMGC-7899/2021
USA/AR-UMGC-7910/2021
USA/AR-UMGC-7908/2021
USA/AR-UMGC-7913/2021
USA/AR-UMGC-7900/2021
USA/AR-UMGC-7937/2021
USA/AR-UMGC-7945/2021
USA/AR-UMGC-7990/2021
USA/AR-UMGC-8008/2021
USA/AR-UMGC-7985/2021
USA/AZ-4768/2021
USA/AZ-4767/2021
USA/AR-UMGC-7924/2021
USA/AZ-4766/2021
USA/AZ-4794/2021
USA/NMDOH-2021141264/2021
USA/NMDOH-2021141850/2021
USA/NMDOH-2021141627/2021
USA/TX-CDC-FG-072440/2021
USA/TX-CDC-FG-072412/2021
USA/TX-CDC-FG-072516/2021
USA/TX-CDC-FG-072532/2021
USA/TX-CDC-FG-072462/2021
USA/TX-CDC-FG-072475/2021
USA/TX-CDC-FG-072540/2021
USA/TX-CDC-FG-072483/2021
USA/TX-CDC-FG-072486/2021
USA/TX-CDC-FG-072517/2021
USA/TX-CDC-FG-072538/2021
USA/TX-CDC-FG-072624/2021
USA/TX-CDC-FG-072564/2021
USA/TX-CDC-FG-072661/2021
USA/TX-CDC-FG-072575/2021
USA/TX-CDC-FG-072806/2021
USA/NV-CDC-FG-072547/2021
USA/RI-CDCBI-RIDOH_PFTPFOAKGIMVZ7UQ/2021
USA/TX-CDC-FG-072748/2021
USA/TX-CDC-FG-066683/2021
USA/TX-CDC-FG-072818/2021
USA/TX-CDC-FG-072914/2021
USA/TX-CDC-FG-066845/2021
USA/TX-CDC-FG-066742/2021
USA/NY-CDC-FG-066655/2021
USA/NY-CDC-FG-066830/2021
USA/NY-CDC-FG-066465/2021
USA/TX-CDC-FG-066344/2021
USA/TX-CDC-FG-066471/2021
USA/TX-CDC-FG-066759/2021
USA/TX-CDC-FG-066578/2021
USA/TX-CDC-FG-066446/2021
USA/TX-CDC-FG-066480/2021
USA/TX-CDC-FG-066811/2021
USA/TX-CDC-FG-066701/2021
USA/TX-CDC-FG-067427/2021
USA/TX-CDC-FG-066533/2021
USA/TX-CDC-FG-066766/2021
USA/TX-CDC-FG-067397/2021
USA/TX-CDC-FG-067137/2021
USA/TX-CDC-FG-067414/2021
USA/TX-CDC-FG-067264/2021
USA/TX-CDC-FG-067255/2021
USA/TX-CDC-FG-067453/2021
USA/TX-CDC-FG-067450/2021
USA/TX-CDC-FG-067305/2021
USA/TX-CDC-FG-067187/2021
USA/TX-CDC-FG-067235/2021
USA/TX-CDC-FG-067440/2021
USA/TX-CDC-FG-067461/2021
USA/TX-CDC-FG-067466/2021
USA/TX-CDC-FG-067418/2021
USA/TX-CDC-FG-067422/2021
USA/TX-CDC-FG-067285/2021
USA/TX-CDC-FG-067502/2021
USA/NY-CDC-FG-066503/2021
USA/TX-DSHS-7572/2021
USA/TX-DSHS-7605/2021
USA/TX-DSHS-7607/2021
USA/TX-DSHS-7571/2021
USA/JW1865/2021
USA/TX-DSHS-7608/2021
USA/JW1908/2021
USA/OSPHL01833/2021
USA/MD-MDH-3981/2021
USA/MN-CDC-IBX165557838411/2021
USA/MD-MDH-3980/2021
USA/SC-COVID21-2814/2021
USA/OSPHL01832/2021
USA/SC-COVID21-2761/2021
USA/SC-COVID21-2728/2021
USA/SC-COVID21-2812/2021
USA/SC-COVID21-2731/2021
USA/SC-COVID21-2813/2021
USA/SC-COVID21-2752/2021
USA/SC-COVID21-2751/2021
USA/SC-COVID21-2767/2021
USA/SC-COVID21-2738/2021
USA/SC-COVID21-2734/2021
USA/SC-COVID21-2763/2021
USA/SC-COVID21-2768/2021
USA/SC-COVID21-2739/2021
USA/SC-COVID21-2758/2021
USA/SC-COVID21-2742/2021
USA/SC-COVID21-2743/2021
USA/SC-COVID21-2747/2021
USA/SC-COVID21-2726/2021
USA/SC-COVID21-2749/2021
USA/SC-COVID21-2745/2021
USA/SC-COVID21-2755/2021
USA/SC-COVID21-2725/2021
USA/SC-COVID21-2753/2021
USA/SC-COVID21-2764/2021
USA/SC-COVID21-2729/2021
USA/SC-COVID21-2748/2021
USA/SC-COVID21-2732/2021
USA/SC-COVID21-2733/2021
USA/SC-COVID21-2816/2021
USA/SC-COVID21-2746/2021
USA/SC-COVID21-2760/2021
USA/SC-COVID21-2730/2021
USA/SC-COVID21-2735/2021
USA/SC-COVID21-2750/2021
USA/SC-COVID21-2769/2021
USA/SC-COVID21-2815/2021
USA/SC-COVID21-2757/2021
USA/SC-COVID21-2724/2021
USA/TN-CDC-LC0138921/2021
USA/LA-CDC-LC0138904/2021
USA/TN-CDC-LC0138923/2021
USA/LA-CDC-LC0138854/2021
USA/LA-CDC-LC0138929/2021
USA/GA-CDC-LC0138803/2021
USA/GA-CDC-LC0138932/2021
USA/NC-CDC-LC0138889/2021
USA/GA-CDC-LC0138944/2021
USA/NC-CDC-LC0139022/2021
USA/NC-CDC-LC0138887/2021
USA/NC-CDC-LC0138885/2021
USA/NC-CDC-LC0139024/2021
USA/NC-CDC-LC0138888/2021
USA/NC-CDC-LC0138993/2021
USA/NC-CDC-LC0138886/2021
USA/NC-CDC-LC0138891/2021
USA/NC-CDC-LC0139027/2021
USA/FL-CDC-LC0138720/2021
USA/NC-CDC-LC0138675/2021
USA/FL-CDC-LC0139051/2021
USA/FL-CDC-LC0139044/2021
USA/FL-CDC-LC0138799/2021
USA/FL-CDC-LC0138846/2021
USA/FL-CDC-LC0138767/2021
USA/FL-CDC-LC0138800/2021
USA/FL-CDC-LC0139050/2021
USA/FL-CDC-LC0139052/2021
USA/FL-CDC-LC0138830/2021
USA/FL-CDC-LC0138842/2021
USA/FL-CDC-LC0139032/2021
USA/AL-CDC-LC0138947/2021
USA/FL-CDC-LC0138695/2021
USA/FL-CDC-LC0138872/2021
USA/GA-CDC-LC0138759/2021
USA/GA-CDC-LC0138804/2021
USA/GA-CDC-LC0138849/2021
USA/GA-CDC-LC0138917/2021
USA/FL-CDC-LC0138765/2021
USA/MS-CDC-LC0138950/2021
USA/GA-CDC-LC0138760/2021
USA/GA-CDC-LC0138928/2021
USA/MS-CDC-LC0138994/2021
USA/FL-CDC-LC0138698/2021
USA/FL-CDC-LC0138763/2021
USA/TN-CDC-LC0138773/2021
USA/MS-CDC-LC0138798/2021
USA/TN-CDC-LC0139041/2021
USA/GA-CDC-LC0138918/2021
USA/MS-CDC-LC0138844/2021
USA/GA-CDC-LC0138850/2021
USA/TN-CDC-LC0138957/2021
USA/GA-CDC-LC0138954/2021
USA/GA-CDC-LC0138942/2021
USA/GA-CDC-LC0138908/2021
USA/GA-CDC-LC0138848/2021
USA/GA-CDC-LC0138931/2021
USA/FL-CDC-LC0138926/2021
USA/FL-CDC-LC0138915/2021
USA/AL-CDC-LC0138949/2021
USA/FL-CDC-LC0138927/2021
USA/MS-CDC-LC0138934/2021
USA/MS-CDC-LC0138906/2021
USA/FL-CDC-LC0138777/2021
USA/AL-CDC-LC0139028/2021
USA/MS-CDC-LC0138933/2021
USA/FL-CDC-LC0138832/2021
USA/TN-CDC-LC0138722/2021
USA/FL-CDC-LC0139055/2021
USA/FL-CDC-LC0139030/2021
USA/FL-CDC-LC0138762/2021
USA/FL-CDC-LC0138729/2021
USA/FL-CDC-LC0138782/2021
USA/FL-CDC-LC0138730/2021
USA/MS-CDC-LC0138905/2021
USA/FL-CDC-LC0138833/2021
USA/FL-CDC-LC0138785/2021
USA/FL-CDC-LC0139048/2021
USA/FL-CDC-LC0138716/2021
USA/FL-CDC-LC0139054/2021
USA/FL-CDC-LC0138766/2021
USA/FL-CDC-LC0138756/2021
USA/FL-CDC-LC0138784/2021
USA/FL-CDC-LC0138831/2021
USA/FL-CDC-LC0138687/2021
USA/FL-CDC-LC0138780/2021
USA/FL-CDC-LC0138786/2021
USA/FL-CDC-LC0138787/2021
USA/FL-CDC-LC0138691/2021
USA/NY-CDC-LC0139043/2021
USA/FL-CDC-LC0139033/2021
USA/FL-CDC-LC0139046/2021
USA/FL-CDC-LC0139029/2021
USA/FL-CDC-LC0138958/2021
USA/FL-CDC-LC0138692/2021
USA/FL-CDC-LC0139049/2021
USA/FL-CDC-LC0138959/2021
USA/FL-CDC-LC0139045/2021
USA/FL-CDC-LC0138693/2021
USA/FL-CDC-LC0139034/2021
USA/FL-CDC-LC0138718/2021
USA/FL-CDC-LC0138694/2021
USA/FL-CDC-LC0138715/2021
USA/FL-CDC-LC0138925/2021
USA/FL-CDC-LC0138717/2021
USA/FL-CDC-LC0138914/2021
USA/FL-CDC-LC0138714/2021
USA/FL-CDC-LC0138713/2021
USA/FL-CDC-LC0139031/2021
USA/FL-CDC-LC0138845/2021
USA/FL-CDC-LC0138719/2021
USA/FL-CDC-LC0138847/2021
USA/FL-CDC-LC0138801/2021
USA/FL-CDC-LC0138996/2021
USA/LA-CDC-LC0138956/2021
USA/FL-CDC-LC0138995/2021
USA/TN-CDC-LC0138856/2021
USA/FL-CDC-LC0138781/2021
USA/LA-CDC-LC0138855/2021
USA/TN-CDC-LC0138807/2021
USA/LA-CDC-LC0138903/2021
USA/FL-CDC-LC0138938/2021
USA/MS-CDC-LC0138907/2021
USA/LA-CDC-LC0138919/2021
USA/FL-CDC-LC0138960/2021
USA/FL-CDC-LC0138941/2021
USA/AL-CDC-LC0138910/2021
USA/FL-CDC-LC0138997/2021
USA/VA-CDC-LC0138899/2021
USA/FL-CDC-LC0138689/2021
USA/NC-CDC-LC0138897/2021
USA/FL-CDC-LC0138952/2021
USA/NC-CDC-LC0138902/2021
USA/NC-CDC-LC0138676/2021
USA/NC-CDC-LC0138674/2021
USA/FL-CDC-LC0138878/2021
USA/FL-CDC-LC0138866/2021
USA/FL-CDC-LC0138783/2021
USA/FL-CDC-LC0138775/2021
USA/NC-CDC-LC0138678/2021
USA/FL-CDC-LC0138884/2021
USA/FL-CDC-LC0138858/2021
USA/FL-CDC-LC0138690/2021
USA/FL-CDC-LC0138776/2021
USA/FL-CDC-LC0138829/2021
USA/FL-CDC-LC0138835/2021
USA/FL-CDC-LC0138810/2021
USA/FL-CDC-LC0138863/2021
USA/NC-CDC-LC0138681/2021
USA/GA-CDC-LC0138870/2021
USA/FL-CDC-LC0138827/2021
USA/FL-CDC-LC0138809/2021
USA/FL-CDC-LC0138876/2021
USA/FL-CDC-LC0138860/2021
USA/FL-CDC-LC0138864/2021
USA/FL-CDC-LC0138861/2021
USA/FL-CDC-LC0138826/2021
USA/FL-CDC-LC0138857/2021
USA/FL-CDC-LC0138828/2021
USA/FL-CDC-LC0138859/2021
USA/FL-CDC-LC0138877/2021
USA/FL-CDC-LC0138873/2021
USA/FL-CDC-LC0138768/2021
USA/FL-CDC-LC0138779/2021
USA/FL-CDC-LC0139056/2021
USA/FL-CDC-LC0138811/2021
USA/FL-CDC-LC0138778/2021
USA/FL-CDC-LC0138875/2021
USA/FL-CDC-LC0138688/2021
USA/FL-CDC-LC0138808/2021
USA/FL-CDC-LC0138874/2021
USA/TN-CDC-LC0138909/2021
USA/KY-CDC-LC0138754/2021
USA/MS-CDC-LC0138755/2021
USA/FL-CDC-LC0138814/2021
USA/LA-CDC-LC0139708/2021
USA/FL-CDC-LC0138743/2021
USA/OH-CDC-LC0138709/2021
USA/FL-CDC-LC0139020/2021
USA/NC-CDC-LC0139903/2021
USA/NC-CDC-LC0139655/2021
USA/NC-CDC-LC0140039/2021
USA/NC-CDC-LC0140038/2021
USA/NC-CDC-LC0140041/2021
USA/NC-CDC-LC0140037/2021
USA/NC-CDC-LC0140034/2021
USA/NC-CDC-LC0140036/2021
USA/SC-CDC-LC0140032/2021
USA/NC-CDC-LC0139658/2021
USA/NC-CDC-LC0140035/2021
USA/NY-CDC-LC0140031/2021
USA/NC-CDC-LC0140040/2021
USA/NC-CDC-LC0140201/2021
USA/NC-CDC-LC0140200/2021
USA/NC-CDC-LC0139809/2021
USA/NC-CDC-LC0140196/2021
USA/NC-CDC-LC0139803/2021
USA/NC-CDC-LC0140190/2021
USA/NC-CDC-LC0139802/2021
USA/NC-CDC-LC0140192/2021
USA/IL-CDC-LC0138751/2021
USA/NC-CDC-LC0140202/2021
USA/NC-CDC-LC0140199/2021
USA/NC-CDC-LC0139800/2021
USA/NC-CDC-LC0139910/2021
USA/NC-CDC-LC0139804/2021
USA/NC-CDC-LC0139801/2021
USA/NC-CDC-LC0139904/2021
USA/FL-CDC-LC0139956/2021
USA/NC-CDC-LC0140033/2021
USA/VA-CDC-LC0139909/2021
USA/FL-CDC-LC0140181/2021
USA/FL-CDC-LC0140178/2021
USA/FL-CDC-LC0139926/2021
USA/FL-CDC-LC0139987/2021
USA/FL-CDC-LC0140189/2021
USA/FL-CDC-LC0139980/2021
USA/FL-CDC-LC0140179/2021
USA/AL-CDC-LC0139732/2021
USA/AL-CDC-LC0139911/2021
USA/TN-CDC-LC0140024/2021
USA/AL-CDC-LC0140203/2021
USA/GA-CDC-LC0140029/2021
USA/FL-CDC-LC0140180/2021
USA/AL-CDC-LC0139700/2021
USA/FL-CDC-LC0139979/2021
USA/FL-CDC-LC0139961/2021
USA/NC-CDC-LC0139792/2021
USA/FL-CDC-LC0139897/2021
USA/FL-CDC-LC0139702/2021
USA/FL-CDC-LC0139925/2021
USA/FL-CDC-LC0139949/2021
USA/MS-CDC-LC0139701/2021
USA/FL-CDC-LC0139931/2021
USA/FL-CDC-LC0140118/2021
USA/FL-CDC-LC0139704/2021
USA/FL-CDC-LC0139703/2021
USA/FL-CDC-LC0139962/2021
USA/FL-CDC-LC0140204/2021
USA/FL-CDC-LC0139950/2021
USA/FL-CDC-LC0139914/2021
USA/FL-CDC-LC0139917/2021
USA/FL-CDC-LC0139916/2021
USA/FL-CDC-LC0140018/2021
USA/FL-CDC-LC0139915/2021
USA/IA-CDC-LC0140177/2021
USA/FL-CDC-LC0139913/2021
USA/FL-CDC-LC0140163/2021
USA/FL-CDC-LC0140026/2021
USA/FL-CDC-LC0139838/2021
USA/FL-CDC-LC0140166/2021
USA/TN-CDC-LC0139709/2021
USA/LA-CDC-LC0140023/2021
USA/VA-CDC-LC0139666/2021
USA/VA-CDC-LC0139665/2021
USA/VA-CDC-LC0139669/2021
USA/NC-CDC-LC0139656/2021
USA/NC-CDC-LC0139988/2021
USA/NC-CDC-LC0139991/2021
USA/NC-CDC-LC0139805/2021
USA/NC-CDC-LC0139793/2021
USA/NC-CDC-LC0139657/2021
USA/NC-CDC-LC0139989/2021
USA/NC-CDC-LC0139990/2021
USA/FL-CDC-LC0140157/2021
USA/FL-CDC-LC0139860/2021
USA/FL-CDC-LC0139854/2021
USA/FL-CDC-LC0140182/2021
USA/FL-CDC-LC0139748/2021
USA/FL-CDC-LC0140205/2021
USA/FL-CDC-LC0139717/2021
USA/FL-CDC-LC0139737/2021
USA/FL-CDC-LC0139719/2021
USA/FL-CDC-LC0139739/2021
USA/FL-CDC-LC0139856/2021
USA/FL-CDC-LC0139977/2021
USA/FL-CDC-LC0140158/2021
USA/FL-CDC-LC0139924/2021
USA/FL-CDC-LC0139738/2021
USA/FL-CDC-LC0139891/2021
USA/FL-CDC-LC0139953/2021
USA/FL-CDC-LC0139718/2021
USA/FL-CDC-LC0139858/2021
USA/FL-CDC-LC0139982/2021
USA/FL-CDC-LC0139720/2021
USA/FL-CDC-LC0140156/2021
USA/FL-CDC-LC0139872/2021
USA/FL-CDC-LC0139716/2021
USA/FL-CDC-LC0139964/2021
USA/FL-CDC-LC0139722/2021
USA/FL-CDC-LC0140155/2021
USA/FL-CDC-LC0139965/2021
USA/FL-CDC-LC0139955/2021
USA/FL-CDC-LC0139721/2021
USA/FL-CDC-LC0139850/2021
USA/FL-CDC-LC0139859/2021
USA/FL-CDC-LC0139714/2021
USA/FL-CDC-LC0139901/2021
USA/FL-CDC-LC0140159/2021
USA/FL-CDC-LC0139849/2021
USA/FL-CDC-LC0139899/2021
USA/FL-CDC-LC0139951/2021
USA/NC-CDC-LC0139992/2021
USA/FL-CDC-LC0140162/2021
USA/FL-CDC-LC0139857/2021
USA/FL-CDC-LC0139893/2021
USA/FL-CDC-LC0139922/2021
USA/FL-CDC-LC0139892/2021
USA/FL-CDC-LC0139902/2021
USA/NC-CDC-LC0139994/2021
USA/FL-CDC-LC0139853/2021
USA/FL-CDC-LC0139749/2021
USA/FL-CDC-LC0140147/2021
USA/FL-CDC-LC0139851/2021
USA/FL-CDC-LC0139855/2021
USA/FL-CDC-LC0139963/2021
USA/FL-CDC-LC0140160/2021
USA/FL-CDC-LC0139747/2021
USA/FL-CDC-LC0139954/2021
USA/FL-CDC-LC0139978/2021
USA/FL-CDC-LC0139735/2021
USA/FL-CDC-LC0139846/2021
USA/FL-CDC-LC0139635/2021
USA/FL-CDC-LC0139852/2021
USA/FL-CDC-LC0140094/2021
USA/FL-CDC-LC0140134/2021
USA/FL-CDC-LC0139636/2021
USA/FL-CDC-LC0140093/2021
USA/FL-CDC-LC0139774/2021
USA/FL-CDC-LC0140070/2021
USA/FL-CDC-LC0140128/2021
USA/FL-CDC-LC0139945/2021
USA/FL-CDC-LC0139847/2021
USA/FL-CDC-LC0139761/2021
USA/FL-CDC-LC0139639/2021
USA/OH-CDC-LC0140132/2021
USA/FL-CDC-LC0139638/2021
USA/FL-CDC-LC0139944/2021
USA/FL-CDC-LC0139640/2021
USA/FL-CDC-LC0139923/2021
USA/FL-CDC-LC0139946/2021
USA/FL-CDC-LC0139943/2021
USA/FL-CDC-LC0139634/2021
USA/FL-CDC-LC0139637/2021
USA/FL-CDC-LC0140068/2021
USA/TN-CDC-LC0150646/2021
USA/GA-CDC-LC0150422/2021
USA/FL-CDC-LC0140129/2021
USA/OH-CDC-LC0140052/2021
USA/GA-CDC-LC0150645/2021
USA/GA-CDC-LC0150641/2021
USA/GA-CDC-LC0150599/2021
USA/GA-CDC-LC0150602/2021
USA/GA-CDC-LC0150540/2021
USA/GA-CDC-LC0150601/2021
USA/GA-CDC-LC0150642/2021
USA/GA-CDC-LC0150644/2021
USA/NC-CDC-LC0150801/2021
USA/FL-CDC-LC0150430/2021
USA/FL-CDC-LC0150437/2021
USA/NC-CDC-LC0150397/2021
USA/FL-CDC-LC0150618/2021
USA/FL-CDC-LC0150621/2021
USA/FL-CDC-LC0150538/2021
USA/FL-CDC-LC0150610/2021
USA/FL-CDC-LC0150608/2021
USA/FL-CDC-LC0150432/2021
USA/FL-CDC-LC0150434/2021
USA/FL-CDC-LC0150431/2021
USA/FL-CDC-LC0150609/2021
USA/FL-CDC-LC0150429/2021
USA/FL-CDC-LC0150612/2021
USA/FL-CDC-LC0150611/2021
USA/NC-CDC-LC0150547/2021
USA/NC-CDC-LC0150544/2021
USA/FL-CDC-LC0150510/2021
USA/NC-CDC-LC0150543/2021
USA/AL-CDC-LC0150448/2021
USA/FL-CDC-LC0150514/2021
USA/NC-CDC-LC0150549/2021
USA/AL-CDC-LC0150531/2021
USA/AL-CDC-LC0150594/2021
USA/MS-CDC-LC0150636/2021
USA/AL-CDC-LC0150449/2021
USA/AL-CDC-LC0150595/2021
USA/GA-CDC-LC0150600/2021
USA/GA-CDC-LC0150603/2021
USA/GA-CDC-LC0150423/2021
USA/TN-CDC-LC0150634/2021
USA/GA-CDC-LC0150643/2021
USA/GA-CDC-LC0150424/2021
USA/GA-CDC-LC0150526/2021
USA/GA-CDC-LC0150426/2021
USA/TN-CDC-LC0150607/2021
USA/TN-CDC-LC0150591/2021
USA/FL-CDC-LC0150598/2021
USA/MS-CDC-LC0150529/2021
USA/MS-CDC-LC0150530/2021
USA/MS-CDC-LC0150428/2021
USA/MS-CDC-LC0150518/2021
USA/MS-CDC-LC0150519/2021
USA/NC-CDC-LC0150803/2021
USA/GA-CDC-LC0150527/2021
USA/FL-CDC-LC0150415/2021
USA/FL-CDC-LC0150620/2021
USA/FL-CDC-LC0150658/2021
USA/FL-CDC-LC0150453/2021
USA/FL-CDC-LC0150622/2021
USA/FL-CDC-LC0150440/2021
USA/FL-CDC-LC0150626/2021
USA/FL-CDC-LC0150454/2021
USA/FL-CDC-LC0150521/2021
USA/FL-CDC-LC0150441/2021
USA/FL-CDC-LC0150458/2021
USA/FL-CDC-LC0150522/2021
USA/FL-CDC-LC0150455/2021
USA/FL-CDC-LC0150435/2021
USA/FL-CDC-LC0150625/2021
USA/FL-CDC-LC0150419/2021
USA/FL-CDC-LC0150623/2021
USA/FL-CDC-LC0150637/2021
USA/FL-CDC-LC0150451/2021
USA/FL-CDC-LC0150456/2021
USA/FL-CDC-LC0150420/2021
USA/FL-CDC-LC0150452/2021
USA/FL-CDC-LC0150457/2021
USA/FL-CDC-LC0150624/2021
USA/FL-CDC-LC0150418/2021
USA/FL-CDC-LC0150438/2021
USA/FL-CDC-LC0150414/2021
USA/FL-CDC-LC0150433/2021
USA/FL-CDC-LC0150442/2021
USA/FL-CDC-LC0150413/2021
USA/LA-CDC-LC0150447/2021
USA/FL-CDC-LC0150416/2021
USA/MD-CDC-LC0151034/2021
USA/FL-CDC-LC0150443/2021
USA/NC-CDC-LC0150396/2021
USA/FL-CDC-LC0150517/2021
USA/NC-CDC-LC0150545/2021
USA/FL-CDC-LC0150497/2021
USA/FL-CDC-LC0150648/2021
USA/FL-CDC-LC0150496/2021
USA/FL-CDC-LC0150506/2021
USA/FL-CDC-LC0150515/2021
USA/FL-CDC-LC0150417/2021
USA/FL-CDC-LC0150647/2021
USA/NC-CDC-LC0150542/2021
USA/FL-CDC-LC0150507/2021
USA/FL-CDC-LC0150411/2021
USA/FL-CDC-LC0150650/2021
USA/FL-CDC-LC0150512/2021
USA/FL-CDC-LC0150513/2021
USA/FL-CDC-LC0150399/2021
USA/FL-CDC-LC0150508/2021
USA/AL-CDC-LC0150790/2021
USA/FL-CDC-LC0150495/2021
USA/NC-CDC-LC0150784/2021
USA/GA-CDC-LC0150564/2021
USA/FL-CDC-LC0150516/2021
USA/FL-CDC-LC0150945/2021
USA/GA-CDC-LC0151011/2021
USA/KY-CDC-LC0150392/2021
USA/FL-CDC-LC0151007/2021
USA/FL-CDC-LC0151005/2021
USA/FL-CDC-LC0150795/2021
USA/FL-CDC-LC0150768/2021
USA/FL-CDC-LC0150922/2021
USA/FL-CDC-LC0151038/2021
USA/FL-CDC-LC0150579/2021
USA/FL-CDC-LC0150578/2021
USA/FL-CDC-LC0150679/2021
USA/NC-CDC-LC0151294/2021
USA/FL-CDC-LC0150680/2021
USA/VA-CDC-LC0151580/2021
USA/FL-CDC-LC0150678/2021
USA/NC-CDC-LC0151292/2021
USA/MD-CDC-LC0151482/2021
USA/MD-CDC-LC0151544/2021
USA/NC-CDC-LC0151295/2021
USA/MD-CDC-LC0151545/2021
USA/NC-CDC-LC0151291/2021
USA/NC-CDC-LC0151314/2021
USA/NC-CDC-LC0151483/2021
USA/FL-CDC-LC0151605/2021
USA/NC-CDC-LC0151290/2021
USA/FL-CDC-LC0151719/2021
USA/FL-CDC-LC0151603/2021
USA/NC-CDC-LC0151480/2021
USA/FL-CDC-LC0151601/2021
USA/FL-CDC-LC0151602/2021
USA/FL-CDC-LC0151556/2021
USA/FL-CDC-LC0151720/2021
USA/FL-CDC-LC0151610/2021
USA/FL-CDC-LC0151607/2021
USA/FL-CDC-LC0151606/2021
USA/FL-CDC-LC0151604/2021
USA/FL-CDC-LC0151608/2021
USA/FL-CDC-LC0151717/2021
USA/FL-CDC-LC0151598/2021
USA/FL-CDC-LC0151600/2021
USA/FL-CDC-LC0151518/2021
USA/FL-CDC-LC0151551/2021
USA/FL-CDC-LC0151552/2021
USA/NC-CDC-LC0151293/2021
USA/IN-CDC-LC0151555/2021
USA/FL-CDC-LC0151722/2021
USA/FL-CDC-LC0151553/2021
USA/VA-CDC-LC0151281/2021
USA/VA-CDC-LC0151520/2021
USA/MD-CDC-LC0151519/2021
USA/VA-CDC-LC0151547/2021
USA/NC-CDC-LC0151280/2021
USA/NC-CDC-LC0151278/2021
USA/NC-CDC-LC0151522/2021
USA/NC-CDC-LC0151548/2021
USA/NC-CDC-LC0151521/2021
USA/NC-CDC-LC0151279/2021
USA/FL-CDC-LC0151505/2021
USA/FL-CDC-LC0151516/2021
USA/FL-CDC-LC0151502/2021
USA/FL-CDC-LC0151497/2021
USA/FL-CDC-LC0151583/2021
USA/FL-CDC-LC0151500/2021
USA/FL-CDC-LC0151597/2021
USA/FL-CDC-LC0151501/2021
USA/FL-CDC-LC0151585/2021
USA/FL-CDC-LC0151498/2021
USA/FL-CDC-LC0151503/2021
USA/FL-CDC-LC0151582/2021
USA/FL-CDC-LC0151493/2021
USA/FL-CDC-LC0151517/2021
USA/MS-CDC-LC0151757/2021
USA/FL-CDC-LC0151432/2021
USA/FL-CDC-LC0151105/2021
USA/FL-CDC-LC0151348/2021
USA/FL-CDC-LC0151494/2021
USA/FL-CDC-LC0151349/2021
USA/FL-CDC-LC0151351/2021
USA/FL-CDC-LC0151350/2021
USA/VA-CDC-LC0151864/2021
USA/VA-CDC-LC0152460/2021
USA/FL-CDC-LC0152071/2021
USA/FL-CDC-LC0152078/2021
USA/FL-CDC-LC0152361/2021
USA/FL-CDC-LC0152363/2021
USA/FL-CDC-LC0152360/2021
USA/FL-CDC-LC0152079/2021
USA/FL-CDC-LC0151977/2021
USA/FL-CDC-LC0152092/2021
USA/FL-CDC-LC0151978/2021
USA/FL-CDC-LC0151932/2021
USA/GA-CDC-LC0152083/2021
USA/FL-CDC-LC0151929/2021
USA/FL-CDC-LC0151930/2021
USA/FL-CDC-LC0152060/2021
USA/FL-CDC-LC0151933/2021
USA/GA-CDC-LC0152085/2021
USA/MD-CDC-LC0151865/2021
USA/MD-CDC-LC0152552/2021
USA/MD-CDC-LC0152551/2021
USA/NC-CDC-LC0152564/2021
USA/MS-CDC-LC0152580/2021
USA/NC-CDC-LC0151983/2021
USA/FL-CDC-LC0152099/2021
USA/GA-CDC-LC0152026/2021
USA/GA-CDC-LC0152084/2021
USA/FL-CDC-LC0152544/2021
USA/FL-CDC-LC0152545/2021
USA/FL-CDC-LC0152527/2021
USA/FL-CDC-LC0152546/2021
USA/RI-CDC-LC0154814/2021
USA/FL-CDC-LC0152362/2021
USA/FL-CDC-LC0152554/2021
USA/RI-CDC-LC0154812/2021
USA/RI-CDC-LC0154868/2021
USA/NY-CDC-LC0154810/2021
USA/RI-CDC-LC0154813/2021
USA/RI-CDC-LC0154866/2021
USA/RI-CDC-LC0154815/2021
USA/MA-CDC-LC0155191/2021
USA/RI-CDC-LC0154714/2021
USA/CT-CDC-LC0154727/2021
USA/CT-CDC-LC0154725/2021
USA/CT-CDC-LC0154776/2021
USA/CT-CDC-LC0154747/2021
USA/CT-CDC-LC0154749/2021
USA/CT-CDC-LC0154746/2021
USA/CT-CDC-LC0154748/2021
USA/CT-CDC-LC0154774/2021
USA/CT-CDC-LC0154801/2021
USA/CT-CDC-LC0154715/2021
USA/CT-CDC-LC0154802/2021
USA/CT-CDC-LC0154716/2021
USA/CT-CDC-LC0154803/2021
USA/CT-CDC-LC0154775/2021
USA/CT-CDC-LC0154800/2021
USA/CT-CDC-LC0155177/2021
USA/MA-CDC-LC0154846/2021
USA/CT-CDC-LC0154627/2021
USA/RI-CDC-LC0154843/2021
USA/CT-CDC-LC0154626/2021
USA/CT-CDC-LC0154852/2021
USA/MA-CDC-LC0154845/2021
USA/CT-CDC-LC0154782/2021
USA/CT-CDC-LC0155143/2021
USA/CT-CDC-LC0154628/2021
USA/CT-CDC-LC0154904/2021
USA/CT-CDC-LC0154784/2021
USA/CT-CDC-LC0154729/2021
USA/CT-CDC-LC0155142/2021
USA/CT-CDC-LC0154750/2021
USA/NC-CDC-LC0151986/2021
USA/CT-CDC-LC0154751/2021
USA/CT-CDC-LC0154733/2021
USA/CT-CDC-LC0154902/2021
USA/CT-CDC-LC0154732/2021
USA/CT-CDC-LC0154734/2021
USA/CT-CDC-LC0154731/2021
USA/RI-CDC-LC0154786/2021
USA/RI-CDC-LC0154787/2021
USA/MA-CDC-LC0154840/2021
USA/CT-CDC-LC0155175/2021
USA/RI-CDC-LC0154795/2021
USA/NH-CDC-LC0154878/2021
USA/RI-CDC-LC0154793/2021
USA/RI-CDC-LC0154789/2021
USA/MA-CDC-LC0154850/2021
USA/MA-CDC-LC0154851/2021
USA/NH-CDC-LC0154835/2021
USA/MA-CDC-LC0154847/2021
USA/MA-CDC-LC0154630/2021
USA/CA-CDC-LC0154897/2021
USA/MA-CDC-LC0154895/2021
USA/MA-CDC-LC0154896/2021
USA/FL-CDC-LC0154560/2021
USA/MA-CDC-LC0154833/2021
USA/TN-CDC-LC0155127/2021
USA/TN-CDC-LC0155116/2021
USA/TN-CDC-LC0155057/2021
USA/TN-CDC-LC0155073/2021
USA/TN-CDC-LC0155137/2021
USA/VA-CDC-LC0142211/2021
USA/TN-CDC-LC0155033/2021
USA/VA-CDC-LC0142019/2021
USA/VA-CDC-LC0142254/2021
USA/NC-CDC-LC0142210/2021
USA/NC-CDC-LC0141807/2021
USA/VA-CDC-LC0141757/2021
USA/NC-CDC-LC0142298/2021
USA/TX-CDC-LC0142376/2021
USA/NC-CDC-LC0142109/2021
USA/NC-CDC-LC0141876/2021
USA/NC-CDC-LC0142010/2021
USA/NC-CDC-LC0142107/2021
USA/NC-CDC-LC0142064/2021
USA/NC-CDC-LC0141875/2021
USA/NC-CDC-LC0141786/2021
USA/NC-CDC-LC0141918/2021
USA/NC-CDC-LC0142105/2021
USA/NC-CDC-LC0142300/2021
USA/NC-CDC-LC0142157/2021
USA/NC-CDC-LC0142196/2021
USA/NC-CDC-LC0141923/2021
USA/NC-CDC-LC0141881/2021
USA/NC-CDC-LC0141873/2021
USA/NC-CDC-LC0141835/2021
USA/NC-CDC-LC0141866/2021
USA/NC-CDC-LC0141756/2021
USA/NC-CDC-LC0142024/2021
USA/SC-CDC-LC0141819/2021
USA/NC-CDC-LC0142206/2021
USA/PA-CDC-LC0142023/2021
USA/SC-CDC-LC0142380/2021
USA/NC-CDC-LC0142009/2021
USA/MA-CDC-LC0154629/2021
USA/NC-CDC-LC0141884/2021
USA/NC-CDC-LC0142065/2021
USA/NC-CDC-LC0141919/2021
USA/NC-CDC-LC0142378/2021
USA/NC-CDC-LC0141925/2021
USA/NC-CDC-LC0142062/2021
USA/NC-CDC-LC0142167/2021
USA/NC-CDC-LC0141882/2021
USA/SC-CDC-LC0141755/2021
USA/NC-CDC-LC0142166/2021
USA/SC-CDC-LC0141922/2021
USA/NC-CDC-LC0142299/2021
USA/NC-CDC-LC0142301/2021
USA/NC-CDC-LC0142106/2021
USA/NC-CDC-LC0142386/2021
USA/NC-CDC-LC0142385/2021
USA/NC-CDC-LC0142066/2021
USA/NC-CDC-LC0142007/2021
USA/NC-CDC-LC0142379/2021
USA/NC-CDC-LC0142104/2021
USA/SC-CDC-LC0142387/2021
USA/NC-CDC-LC0141877/2021
USA/NC-CDC-LC0142198/2021
USA/SC-CDC-LC0141887/2021
USA/NC-CDC-LC0141787/2021
USA/NC-CDC-LC0142158/2021
USA/NC-CDC-LC0142063/2021
USA/NC-CDC-LC0142256/2021
USA/NC-CDC-LC0141874/2021
USA/MD-CDC-LC0142027/2021
USA/NC-CDC-LC0142202/2021
USA/NC-CDC-LC0141864/2021
USA/MD-CDC-LC0141758/2021
USA/NC-CDC-LC0142194/2021
USA/VA-CDC-LC0142255/2021
USA/NC-CDC-LC0142383/2021
USA/VA-CDC-LC0141783/2021
USA/NC-CDC-LC0142195/2021
USA/NC-CDC-LC0141868/2021
USA/MD-CDC-LC0141825/2021
USA/VA-CDC-LC0141785/2021
USA/NC-CDC-LC0142197/2021
USA/NC-CDC-LC0142209/2021
USA/NC-CDC-LC0142177/2021
USA/GA-CDC-LC0141839/2021
USA/GA-CDC-LC0141829/2021
USA/GA-CDC-LC0141827/2021
USA/GA-CDC-LC0141830/2021
USA/GA-CDC-LC0141836/2021
USA/GA-CDC-LC0141826/2021
USA/SC-CDC-LC0141811/2021
USA/NC-CDC-LC0141810/2021
USA/VA-CDC-LC0142159/2021
USA/NC-CDC-LC0142022/2021
USA/NC-CDC-LC0142004/2021
USA/GA-CDC-LC0141828/2021
USA/VA-CDC-LC0142658/2021
USA/VA-CDC-LC0142659/2021
USA/SC-CDC-LC0142666/2021
USA/MD-CDC-LC0141824/2021
USA/NC-CDC-LC0142644/2021
USA/NC-CDC-LC0142645/2021
USA/NC-CDC-LC0142642/2021
USA/NC-CDC-LC0142710/2021
USA/NC-CDC-LC0142555/2021
USA/NC-CDC-LC0142643/2021
USA/SC-CDC-LC0142564/2021
USA/SC-CDC-LC0142526/2021
USA/NC-CDC-LC0143166/2021
USA/SC-CDC-LC0142664/2021
USA/VA-CDC-LC0142525/2021
USA/NC-CDC-LC0142677/2021
USA/NC-CDC-LC0142610/2021
USA/NC-CDC-LC0142646/2021
USA/NC-CDC-LC0142647/2021
USA/NC-CDC-LC0142607/2021
USA/NC-CDC-LC0142608/2021
USA/NC-CDC-LC0142678/2021
USA/NC-CDC-LC0142686/2021
USA/NC-CDC-LC0142679/2021
USA/NC-CDC-LC0142660/2021
USA/NC-CDC-LC0142711/2021
USA/SC-CDC-LC0142559/2021
USA/SC-CDC-LC0142712/2021
USA/SC-CDC-LC0142657/2021
USA/NC-CDC-LC0142693/2021
USA/MD-CDC-LC0142565/2021
USA/MD-CDC-LC0142560/2021
USA/NC-CDC-LC0142636/2021
USA/VA-CDC-LC0142650/2021
USA/GA-CDC-LC0142524/2021
USA/NC-CDC-LC0142637/2021
USA/NC-CDC-LC0142553/2021
USA/GA-CDC-LC0142546/2021
USA/GA-CDC-LC0142523/2021
USA/GA-CDC-LC0142543/2021
USA/GA-CDC-LC0142520/2021
USA/GA-CDC-LC0142519/2021
USA/GA-CDC-LC0142547/2021
USA/GA-CDC-LC0142518/2021
USA/GA-CDC-LC0142521/2021
USA/GA-CDC-LC0142545/2021
USA/VA-CDC-LC0141872/2021
USA/SC-CDC-LC0142656/2021
USA/SC-CDC-LC0142665/2021
USA/NC-CDC-LC0142687/2021
USA/NC-CDC-LC0142692/2021
USA/NC-CDC-LC0142682/2021
USA/SC-CDC-LC0142517/2021
USA/NC-CDC-LC0143167/2021
USA/NC-CDC-LC0142681/2021
USA/VA-CDC-LC0142566/2021
USA/GA-CDC-LC0142544/2021
USA/VA-CDC-LC0142563/2021
USA/VA-CDC-LC0146099/2021
USA/MD-CDC-LC0142542/2021
USA/MD-CDC-LC0142549/2021
USA/GA-CDC-LC0142638/2021
USA/MD-CDC-LC0142558/2021
USA/VA-CDC-LC0146351/2021
USA/VA-CDC-LC0146352/2021
USA/NC-CDC-LC0146375/2021
USA/NC-CDC-LC0146346/2021
USA/NC-CDC-LC0145988/2021
USA/NC-CDC-LC0145942/2021
USA/NC-CDC-LC0146339/2021
USA/NC-CDC-LC0145943/2021
USA/NC-CDC-LC0146137/2021
USA/NC-CDC-LC0146270/2021
USA/NC-CDC-LC0145870/2021
USA/NC-CDC-LC0146273/2021
USA/NC-CDC-LC0146088/2021
USA/CA-CDC-LC0145990/2021
USA/FL-CDC-LC0146271/2021
USA/SC-CDC-LC0145798/2021
USA/NC-CDC-LC0145827/2021
USA/NC-CDC-LC0145822/2021
USA/NC-CDC-LC0145924/2021
USA/NC-CDC-LC0145803/2021
USA/NC-CDC-LC0145977/2021
USA/NC-CDC-LC0145856/2021
USA/SC-CDC-LC0145981/2021
USA/SC-CDC-LC0146180/2021
USA/VA-CDC-LC0146372/2021
USA/NC-CDC-LC0145978/2021
USA/VA-CDC-LC0145974/2021
USA/NC-CDC-LC0145846/2021
USA/VA-CDC-LC0146139/2021
USA/MD-CDC-LC0146373/2021
USA/VA-CDC-LC0145882/2021
USA/VA-CDC-LC0145975/2021
USA/MD-CDC-LC0145883/2021
USA/NC-CDC-LC0145991/2021
USA/VA-CDC-LC0145885/2021
USA/VA-CDC-LC0146371/2021
USA/DC-CDC-LC0146353/2021
USA/DC-CDC-LC0146354/2021
USA/DC-CDC-LC0146275/2021
USA/MD-CDC-LC0146177/2021
USA/NC-CDC-LC0145778/2021
USA/NC-CDC-LC0145867/2021
USA/DC-CDC-LC0146274/2021
USA/MD-CDC-LC0146293/2021
USA/VA-CDC-LC0146272/2021
USA/MD-CDC-LC0146136/2021
USA/VA-CDC-LC0145944/2021
USA/VA-CDC-LC0146132/2021
USA/VA-CDC-LC0146337/2021
USA/NC-CDC-LC0146096/2021
USA/NC-CDC-LC0146058/2021
USA/NC-CDC-LC0146056/2021
USA/NC-CDC-LC0146095/2021
USA/NC-CDC-LC0145871/2021
USA/NC-CDC-LC0145869/2021
USA/NC-CDC-LC0145982/2021
USA/NC-CDC-LC0146093/2021
USA/NC-CDC-LC0146094/2021
USA/NC-CDC-LC0145986/2021
USA/NC-CDC-LC0145847/2021
USA/NC-CDC-LC0145983/2021
USA/NC-CDC-LC0145985/2021
USA/NC-CDC-LC0145984/2021
USA/NC-CDC-LC0145805/2021
USA/NC-CDC-LC0145804/2021
USA/NC-CDC-LC0145825/2021
USA/NC-CDC-LC0146152/2021
USA/GA-CDC-LC0145783/2021
USA/GA-CDC-LC0145916/2021
USA/GA-CDC-LC0146049/2021
USA/GA-CDC-LC0145787/2021
USA/GA-CDC-LC0145784/2021
USA/GA-CDC-LC0145786/2021
USA/GA-CDC-LC0145925/2021
USA/GA-CDC-LC0145785/2021
USA/GA-CDC-LC0146050/2021
USA/SC-CDC-LC0145799/2021
USA/NC-CDC-LC0146153/2021
USA/NC-CDC-LC0145823/2021
USA/NC-CDC-LC0146157/2021
USA/NC-CDC-LC0145992/2021
USA/SC-CDC-LC0145868/2021
USA/NC-CDC-LC0145923/2021
USA/SC-CDC-LC0145808/2021
USA/NC-CDC-LC0145824/2021
USA/VA-CDC-LC0146012/2021
USA/GA-CDC-LC0146051/2021
USA/VA-CDC-LC0145788/2021
USA/VA-CDC-LC0146052/2021
USA/NC-CDC-LC0146057/2021
USA/VA-CDC-LC0145777/2021
USA/MD-CDC-LC0146066/2021
USA/MD-CDC-LC0145855/2021
USA/GA-CDC-LC0145801/2021
USA/MD-CDC-LC0146065/2021
USA/GA-CDC-LC0145802/2021
USA/NC-CDC-LC0146358/2021
USA/NC-CDC-LC0146359/2021
USA/NC-CDC-LC0146357/2021
USA/MD-CDC-LC0146347/2021
USA/VA-CDC-LC0146268/2021
USA/NC-CDC-LC0146297/2021
USA/VA-CDC-LC0146335/2021
USA/NC-CDC-LC0146369/2021
USA/NC-CDC-LC0146294/2021
USA/NC-CDC-LC0146401/2021
USA/TX-CDC-LC0146404/2021
USA/VA-CDC-LC0146331/2021
USA/VA-CDC-LC0148639/2021
USA/VA-CDC-LC0148554/2021
USA/VA-CDC-LC0148454/2021
USA/NC-CDC-LC0148555/2021
USA/VA-CDC-LC0148210/2021
USA/VA-CDC-LC0148206/2021
USA/NC-CDC-LC0148417/2021
USA/DE-CDC-LC0148528/2021
USA/NC-CDC-LC0148494/2021
USA/NC-CDC-LC0148552/2021
USA/NC-CDC-LC0148756/2021
USA/NC-CDC-LC0148469/2021
USA/NC-CDC-LC0148701/2021
USA/NC-CDC-LC0148208/2021
USA/NC-CDC-LC0148697/2021
USA/TX-CDC-LC0148472/2021
USA/NC-CDC-LC0148471/2021
USA/NC-CDC-LC0148640/2021
USA/NC-CDC-LC0148641/2021
USA/VA-CDC-LC0146053/2021
USA/NC-CDC-LC0148643/2021
USA/NC-CDC-LC0148470/2021
USA/VA-CDC-LC0148255/2021
USA/MD-CDC-LC0148696/2021
USA/MD-CDC-LC0148468/2021
USA/MD-CDC-LC0148297/2021
USA/MD-CDC-LC0148230/2021
USA/VA-CDC-LC0148270/2021
USA/DC-CDC-LC0148232/2021
USA/MD-CDC-LC0148474/2021
USA/MD-CDC-LC0148281/2021
USA/MD-CDC-LC0148256/2021
USA/MD-CDC-LC0148582/2021
USA/MD-CDC-LC0148703/2021
USA/MD-CDC-LC0148334/2021
USA/VA-CDC-LC0148542/2021
USA/VA-CDC-LC0148308/2021
USA/MD-CDC-LC0148755/2021
USA/VA-CDC-LC0148348/2021
USA/VA-CDC-LC0148349/2021
USA/VA-CDC-LC0148307/2021
USA/VA-CDC-LC0148702/2021
USA/VA-CDC-LC0148304/2021
USA/VA-CDC-LC0148541/2021
USA/VA-CDC-LC0148347/2021
USA/VA-CDC-LC0148418/2021
USA/DC-CDC-LC0148235/2021
USA/VA-CDC-LC0148231/2021
USA/MD-CDC-LC0148233/2021
USA/NJ-CDC-LC0148495/2021
USA/MD-CDC-LC0148583/2021
USA/MD-CDC-LC0148637/2021
USA/MD-CDC-LC0148700/2021
USA/NC-CDC-LC0148223/2021
USA/SC-CDC-LC0148372/2021
USA/SC-CDC-LC0148166/2021
USA/SC-CDC-LC0148477/2021
USA/MD-CDC-LC0148561/2021
USA/NC-CDC-LC0148133/2021
USA/SC-CDC-LC0148160/2021
USA/SC-CDC-LC0148625/2021
USA/SC-CDC-LC0148158/2021
USA/MD-CDC-LC0148453/2021
USA/NC-CDC-LC0148204/2021
USA/SC-CDC-LC0148512/2021
USA/SC-CDC-LC0148201/2021
USA/CT-CDC-LC0148513/2021
USA/NC-CDC-LC0148150/2021
USA/MD-CDC-LC0148500/2021
USA/VA-CDC-LC0148164/2021
USA/PA-CDC-LC0148692/2021
USA/VA-CDC-LC0148274/2021
USA/VA-CDC-LC0148452/2021
USA/NC-CDC-LC0148262/2021
USA/NC-CDC-LC0148165/2021
USA/VA-CDC-LC0148290/2021
USA/NC-CDC-LC0148715/2021
USA/VA-CDC-LC0148364/2021
USA/TN-CDC-LC0148430/2021
USA/TX-CDC-LC0148604/2021
USA/FL-CDC-LC0148599/2021
USA/TX-CDC-LC0148578/2021
USA/FL-CDC-LC0148603/2021
USA/DC-CDC-LC0148556/2021
USA/FL-CDC-LC0148598/2021
USA/GA-CDC-LC0148602/2021
USA/CA-CDC-LC0148605/2021
USA/FL-CDC-LC0148675/2021
USA/FL-CDC-LC0148576/2021
USA/FL-CDC-LC0148600/2021
USA/FL-CDC-LC0148572/2021
USA/OH-CDC-LC0148678/2021
USA/DC-CDC-LC0148574/2021
USA/OH-CDC-LC0148579/2021
USA/FL-CDC-LC0148571/2021
USA/FL-CDC-LC0148573/2021
USA/NC-CDC-LC0148499/2021
USA/SC-CDC-LC0148159/2021
USA/GA-CDC-LC0147625/2021
USA/GA-CDC-LC0147626/2021
USA/FL-CDC-LC0148617/2021
USA/NC-CDC-LC0148443/2021
USA/FL-CDC-LC0147618/2021
USA/FL-CDC-LC0147608/2021
USA/FL-CDC-LC0147364/2021
USA/MD-CDC-LC0148367/2021
USA/FL-CDC-LC0147607/2021
USA/AL-CDC-LC0147620/2021
USA/FL-CDC-LC0147611/2021
USA/FL-CDC-LC0147623/2021
USA/FL-CDC-LC0147363/2021
USA/FL-CDC-LC0147446/2021
USA/FL-CDC-LC0147448/2021
USA/FL-CDC-LC0147445/2021
USA/FL-CDC-LC0147449/2021
USA/FL-CDC-LC0147614/2021
USA/FL-CDC-LC0147613/2021
USA/FL-CDC-LC0147463/2021
USA/FL-CDC-LC0147533/2021
USA/FL-CDC-LC0147532/2021
USA/FL-CDC-LC0147609/2021
USA/MS-CDC-LC0147300/2021
USA/FL-CDC-LC0147605/2021
USA/MS-CDC-LC0147297/2021
USA/GA-CDC-LC0147515/2021
USA/GA-CDC-LC0147370/2021
USA/FL-CDC-LC0147511/2021
USA/FL-CDC-LC0147467/2021
USA/FL-CDC-LC0147481/2021
USA/FL-CDC-LC0147512/2021
USA/FL-CDC-LC0147510/2021
USA/FL-CDC-LC0147654/2021
USA/FL-CDC-LC0147427/2021
USA/FL-CDC-LC0147479/2021
USA/FL-CDC-LC0147650/2021
USA/FL-CDC-LC0147652/2021
USA/FL-CDC-LC0147612/2021
USA/FL-CDC-LC0147656/2021
USA/FL-CDC-LC0147651/2021
USA/FL-CDC-LC0147466/2021
USA/NC-CDC-LC0150043/2021
USA/FL-CDC-LC0147480/2021
USA/FL-CDC-LC0147508/2021
USA/NC-CDC-LC0150040/2021
USA/FL-CDC-LC0149596/2021
USA/FL-CDC-LC0147655/2021
USA/FL-CDC-LC0149595/2021
USA/NC-CDC-LC0150039/2021
USA/FL-CDC-LC0149551/2021
USA/FL-CDC-LC0149554/2021
USA/FL-CDC-LC0149597/2021
USA/FL-CDC-LC0149555/2021
USA/FL-CDC-LC0149592/2021
USA/FL-CDC-LC0149552/2021
USA/FL-CDC-LC0149593/2021
USA/FL-CDC-LC0149542/2021
USA/FL-CDC-LC0149545/2021
USA/FL-CDC-LC0149567/2021
USA/FL-CDC-LC0149544/2021
USA/FL-CDC-LC0149537/2021
USA/FL-CDC-LC0149563/2021
USA/FL-CDC-LC0149553/2021
USA/GA-CDC-LC0149560/2021
USA/FL-CDC-LC0147509/2021
USA/FL-CDC-LC0149561/2021
USA/FL-CDC-LC0149568/2021
USA/FL-CDC-LC0150097/2021
USA/FL-CDC-LC0149543/2021
USA/FL-CDC-LC0149566/2021
USA/FL-CDC-LC0149559/2021
USA/NJ-CDC-LC0153982/2021
USA/FL-CDC-LC0149557/2021
USA/NJ-CDC-LC0154238/2021
USA/FL-CDC-LC0150022/2021
USA/NY-CDC-LC0154519/2021
USA/NJ-CDC-LC0154223/2021
USA/NY-CDC-LC0154473/2021
USA/NJ-CDC-LC0154058/2021
USA/NJ-CDC-LC0154408/2021
USA/NJ-CDC-LC0154055/2021
USA/NJ-CDC-LC0154492/2021
USA/NJ-CDC-LC0154445/2021
USA/NJ-CDC-LC0154496/2021
USA/NJ-CDC-LC0154444/2021
USA/NJ-CDC-LC0154476/2021
USA/NJ-CDC-LC0154057/2021
USA/NJ-CDC-LC0154195/2021
USA/NJ-CDC-LC0154503/2021
USA/NJ-CDC-LC0154157/2021
USA/NJ-CDC-LC0154506/2021
USA/NJ-CDC-LC0154200/2021
USA/NJ-CDC-LC0154505/2021
USA/NJ-CDC-LC0154415/2021
USA/NJ-CDC-LC0154035/2021
USA/DE-CDC-LC0154153/2021
USA/NJ-CDC-LC0154196/2021
USA/DE-CDC-LC0154048/2021
USA/DE-CDC-LC0154049/2021
USA/NJ-CDC-LC0154414/2021
USA/DE-CDC-LC0154520/2021
USA/MD-CDC-LC0154330/2021
USA/DE-CDC-LC0154154/2021
USA/NJ-CDC-LC0154474/2021
USA/PA-CDC-LC0154005/2021
USA/NJ-CDC-LC0154004/2021
USA/DE-CDC-LC0154331/2021
USA/PA-CDC-LC0154194/2021
USA/NJ-CDC-LC0154457/2021
USA/NJ-CDC-LC0154198/2021
USA/NJ-CDC-LC0154480/2021
USA/NJ-CDC-LC0154439/2021
USA/NJ-CDC-LC0154443/2021
USA/NJ-CDC-LC0154472/2021
USA/PA-CDC-LC0154112/2021
USA/NJ-CDC-LC0154479/2021
USA/PA-CDC-LC0154455/2021
USA/PA-CDC-LC0154456/2021
USA/NJ-CDC-LC0154186/2021
USA/PA-CDC-LC0154187/2021
USA/NJ-CDC-LC0154190/2021
USA/NJ-CDC-LC0154189/2021
USA/NJ-CDC-LC0154188/2021
USA/PA-CDC-LC0154490/2021
USA/NJ-CDC-LC0153953/2021
USA/PA-CDC-LC0154467/2021
USA/NJ-CDC-LC0153954/2021
USA/PA-CDC-LC0154173/2021
USA/NJ-CDC-LC0154470/2021
USA/NJ-CDC-LC0154469/2021
USA/NJ-CDC-LC0154471/2021
USA/NJ-CDC-LC0153951/2021
USA/NJ-CDC-LC0154172/2021
USA/NJ-CDC-LC0153952/2021
USA/NJ-CDC-LC0154466/2021
USA/NJ-CDC-LC0154139/2021
USA/PA-CDC-LC0154491/2021
USA/NJ-CDC-LC0154174/2021
USA/NJ-CDC-LC0154043/2021
USA/NJ-CDC-LC0153960/2021
USA/PA-CDC-LC0154489/2021
USA/PA-CDC-LC0154412/2021
USA/CA-CDC-LC0153955/2021
USA/NY-CDC-LC0153959/2021
USA/FL-CDC-LC0154191/2021
USA/NY-CDC-LC0154175/2021
USA/NY-CDC-LC0154507/2021
USA/NY-CDC-LC0154192/2021
USA/NY-CDC-LC0154059/2021
USA/NY-CDC-LC0154065/2021
USA/MA-CDC-LC0154062/2021
USA/MA-CDC-LC0154064/2021
USA/MA-CDC-LC0154028/2021
USA/NY-CDC-LC0154177/2021
USA/PA-CDC-LC0154111/2021
USA/NY-CDC-LC0154178/2021
USA/NY-CDC-LC0154162/2021
USA/NJ-CDC-LC0154118/2021
USA/NJ-CDC-LC0154056/2021
USA/UT-CDC-LC0154060/2021
USA/NY-CDC-LC0154160/2021
USA/NJ-CDC-LC0154054/2021
USA/NY-CDC-LC0154119/2021
USA/NJ-CDC-LC0154339/2021
USA/NJ-CDC-LC0154046/2021
USA/NJ-CDC-LC0153961/2021
USA/NJ-CDC-LC0154376/2021
USA/NJ-CDC-LC0154378/2021
USA/PA-CDC-LC0153981/2021
USA/NJ-CDC-LC0154142/2021
USA/NY-CDC-LC0153963/2021
USA/NJ-CDC-LC0154109/2021
USA/NY-CDC-LC0154260/2021
USA/NJ-CDC-LC0153980/2021
USA/PA-CDC-LC0153962/2021
USA/NJ-CDC-LC0153964/2021
USA/NJ-CDC-LC0154199/2021
USA/NJ-CDC-LC0154497/2021
USA/NY-CDC-LC0154477/2021
USA/NJ-CDC-LC0154183/2021
USA/NY-CDC-LC0154155/2021
USA/NY-CDC-LC0154234/2021
USA/NJ-CDC-LC0154353/2021
USA/NJ-CDC-LC0154251/2021
USA/NY-CDC-LC0153958/2021
USA/NJ-CDC-LC0154263/2021
USA/NJ-CDC-LC0154458/2021
USA/NY-CDC-LC0154161/2021
USA/NJ-CDC-LC0154114/2021
USA/NJ-CDC-LC0154484/2021
USA/NY-CDC-LC0154181/2021
USA/NJ-CDC-LC0154038/2021
USA/NY-CDC-LC0154045/2021
USA/NY-CDC-LC0154340/2021
USA/NJ-CDC-LC0154159/2021
USA/NY-CDC-LC0154336/2021
USA/NJ-CDC-LC0154302/2021
USA/NJ-CDC-LC0154460/2021
USA/NJ-CDC-LC0154337/2021
USA/NJ-CDC-LC0154039/2021
USA/NY-CDC-LC0154113/2021
USA/NY-CDC-LC0154335/2021
USA/NY-CDC-LC0154333/2021
USA/NJ-CDC-LC0154411/2021
USA/NJ-CDC-LC0154487/2021
USA/PA-CDC-LC0154413/2021
USA/NY-CDC-LC0154218/2021
USA/NJ-CDC-LC0154352/2021
USA/NJ-CDC-LC0154273/2021
USA/PA-CDC-LC0154364/2021
USA/MD-CDC-LC0154351/2021
USA/CA-CDC-LC0154363/2021
USA/NJ-CDC-LC0154362/2021
USA/NJ-CDC-LC0154286/2021
USA/NJ-CDC-LC0154115/2021
USA/NJ-CDC-LC0154365/2021
USA/NJ-CDC-LC0154514/2021
USA/DE-CDC-LC0154206/2021
USA/NV-CDC-LC0147133/2021
USA/CA-CDC-LC0146723/2021
USA/MO-CDC-LC0147242/2021
USA/TX-CDC-LC0147015/2021
USA/NY-CDC-LC0154298/2021
USA/TX-CDC-LC0147014/2021
USA/TX-CDC-LC0147266/2021
USA/TX-CDC-LC0146995/2021
USA/TX-CDC-LC0147269/2021
USA/TX-CDC-LC0147268/2021
USA/TX-CDC-LC0147221/2021
USA/TX-CDC-LC0146996/2021
USA/TX-CDC-LC0147187/2021
USA/TX-CDC-LC0147007/2021
USA/TX-CDC-LC0147010/2021
USA/OK-CDC-LC0147017/2021
USA/TX-CDC-LC0147267/2021
USA/TX-CDC-LC0147265/2021
USA/AZ-CDC-LC0147150/2021
USA/TX-CDC-LC0146994/2021
USA/NM-CDC-LC0147246/2021
USA/AZ-CDC-LC0146986/2021
USA/TX-CDC-LC0147006/2021
USA/NV-CDC-LC0147146/2021
USA/TX-CDC-LC0147124/2021
USA/NV-CDC-LC0147107/2021
USA/NV-CDC-LC0147145/2021
USA/AZ-CDC-LC0147114/2021
USA/AZ-CDC-LC0147121/2021
USA/AZ-CDC-LC0147149/2021
USA/AZ-CDC-LC0147115/2021
USA/NV-CDC-LC0147144/2021
USA/NM-CDC-LC0146900/2021
USA/NM-CDC-LC0147105/2021
USA/CA-CDC-LC0146957/2021
USA/CA-CDC-LC0146953/2021
USA/NV-CDC-LC0147139/2021
USA/CA-CDC-LC0146528/2021
USA/CA-CDC-LC0146759/2021
USA/CA-CDC-LC0146682/2021
USA/CA-CDC-LC0146681/2021
USA/NM-CDC-LC0147240/2021
USA/AZ-CDC-LC0147122/2021
USA/CA-CDC-LC0146762/2021
USA/CA-CDC-LC0146527/2021
USA/CA-CDC-LC0146956/2021
USA/CA-CDC-LC0146757/2021
USA/CA-CDC-LC0146685/2021
USA/CA-CDC-LC0146680/2021
USA/CA-CDC-LC0146683/2021
USA/CA-CDC-LC0146933/2021
USA/CA-CDC-LC0146529/2021
USA/CA-CDC-LC0146930/2021
USA/CA-CDC-LC0146820/2021
USA/AZ-CDC-LC0147113/2021
USA/CA-CDC-LC0146951/2021
USA/CA-CDC-LC0146727/2021
USA/CA-CDC-LC0146724/2021
USA/CA-CDC-LC0146729/2021
USA/CA-CDC-LC0146726/2021
USA/CA-CDC-LC0146758/2021
USA/CA-CDC-LC0146958/2021
USA/CA-CDC-LC0146725/2021
USA/CA-CDC-LC0146755/2021
USA/CA-CDC-LC0146818/2021
USA/CA-CDC-LC0146526/2021
USA/CA-CDC-LC0146756/2021
USA/CA-CDC-LC0146525/2021
USA/CA-CDC-LC0146822/2021
USA/CA-CDC-LC0146963/2021
USA/CA-CDC-LC0146954/2021
USA/CA-CDC-LC0146955/2021
USA/CA-CDC-LC0146633/2021
USA/CA-CDC-LC0146816/2021
USA/CA-CDC-LC0146813/2021
USA/CA-CDC-LC0146810/2021
USA/CA-CDC-LC0146629/2021
USA/CA-CDC-LC0146812/2021
USA/CA-CDC-LC0146819/2021
USA/CA-CDC-LC0146817/2021
USA/CA-CDC-LC0146811/2021
USA/CA-CDC-LC0146628/2021
USA/CA-CDC-LC0146815/2021
USA/CA-CDC-LC0146632/2021
USA/CA-CDC-LC0146631/2021
USA/CA-CDC-LC0146688/2021
USA/CA-CDC-LC0146691/2021
USA/CA-CDC-LC0146690/2021
USA/CA-CDC-LC0146686/2021
USA/CA-CDC-LC0146689/2021
USA/CA-CDC-LC0146693/2021
USA/CA-CDC-LC0146814/2021
USA/CA-CDC-LC0146713/2021
USA/TX-CDC-LC0147222/2021
USA/TX-CDC-LC0147013/2021
USA/CA-CDC-LC0146687/2021
USA/CA-CDC-LC0146636/2021
USA/AR-CDC-LC0147272/2021
USA/AR-CDC-LC0147008/2021
USA/AR-CDC-LC0147226/2021
USA/AR-CDC-LC0147227/2021
USA/CA-CDC-LC0146804/2021
USA/CA-CDC-LC0146806/2021
USA/CA-CDC-LC0146803/2021
USA/CA-CDC-LC0147074/2021
USA/CA-CDC-LC0146837/2021
USA/CA-CDC-LC0146838/2021
USA/CA-CDC-LC0146842/2021
USA/CA-CDC-LC0146634/2021
USA/CA-CDC-LC0146826/2021
USA/CA-CDC-LC0146839/2021
USA/CA-CDC-LC0146846/2021
USA/CA-CDC-LC0146824/2021
USA/CA-CDC-LC0146836/2021
USA/CA-CDC-LC0147063/2021
USA/CA-CDC-LC0147059/2021
USA/CA-CDC-LC0146823/2021
USA/CA-CDC-LC0147061/2021
USA/CA-CDC-LC0147062/2021
USA/CA-CDC-LC0146800/2021
USA/CA-CDC-LC0147077/2021
USA/CA-CDC-LC0147071/2021
USA/CA-CDC-LC0147058/2021
USA/CA-CDC-LC0146827/2021
USA/CA-CDC-LC0146796/2021
USA/CA-CDC-LC0147072/2021
USA/CA-CDC-LC0146825/2021
USA/CA-CDC-LC0147057/2021
USA/CA-CDC-LC0146799/2021
USA/CA-CDC-LC0147060/2021
USA/CA-CDC-LC0146805/2021
USA/CA-CDC-LC0146797/2021
USA/CA-CDC-LC0146843/2021
USA/CA-CDC-LC0146798/2021
USA/CA-CDC-LC0146801/2021
USA/CA-CDC-LC0146849/2021
USA/CA-CDC-LC0146847/2021
USA/CA-CDC-LC0146845/2021
USA/CA-CDC-LC0146844/2021
USA/UT-CDC-LC0147205/2021
USA/UT-CDC-LC0147141/2021
USA/UT-CDC-LC0147209/2021
USA/CA-CDC-LC0146841/2021
USA/KS-CDC-LC0147186/2021
USA/KS-CDC-LC0147191/2021
USA/OK-CDC-LC0147189/2021
USA/TX-CDC-LC0147012/2021
USA/PA-CDC-LC0146731/2021
USA/CA-CDC-LC0146862/2021
USA/CA-CDC-LC0146622/2021
USA/CA-CDC-LC0146623/2021
USA/CA-CDC-LC0146861/2021
USA/CA-CDC-LC0146621/2021
USA/CA-CDC-LC0146863/2021
USA/KS-CDC-LC0147104/2021
USA/MO-CDC-LC0147094/2021
USA/CA-CDC-LC0146864/2021
USA/MO-CDC-LC0147099/2021
USA/IL-CDC-LC0147103/2021
USA/IA-CDC-LC0147109/2021
USA/IA-CDC-LC0147108/2021
USA/MO-CDC-LC0147096/2021
USA/MO-CDC-LC0147097/2021
USA/TX-CDC-LC0147224/2021
USA/MO-CDC-LC0147098/2021
USA/TX-CDC-LC0147223/2021
USA/CA-CDC-LC0146630/2021
USA/TX-CDC-LC0147220/2021
USA/TX-CDC-LC0147011/2021
USA/AZ-CDC-LC0147129/2021
USA/AZ-CDC-LC0147130/2021
USA/CA-CDC-LC0146620/2021
USA/TX-CDC-LC0147228/2021
USA/CA-CDC-LC0146897/2021
USA/CA-CDC-LC0146929/2021
USA/CA-CDC-LC0146884/2021
USA/CA-CDC-LC0146613/2021
USA/CA-CDC-LC0146664/2021
USA/CA-CDC-LC0146880/2021
USA/CA-CDC-LC0146881/2021
USA/CA-CDC-LC0146885/2021
USA/CA-CDC-LC0146883/2021
USA/CA-CDC-LC0146882/2021
USA/MO-CDC-LC0147095/2021
USA/CA-CDC-LC0146886/2021
USA/CA-CDC-LC0146674/2021
USA/CA-CDC-LC0146643/2021
USA/CA-CDC-LC0146663/2021
USA/CA-CDC-LC0146665/2021
USA/CA-CDC-LC0146615/2021
USA/CA-CDC-LC0146671/2021
USA/CA-CDC-LC0146612/2021
USA/CA-CDC-LC0146616/2021
USA/CA-CDC-LC0146675/2021
USA/CA-CDC-LC0146619/2021
USA/CA-CDC-LC0146931/2021
USA/CA-CDC-LC0146932/2021
USA/NJ-CDC-LC0146938/2021
USA/CA-CDC-LC0146934/2021
USA/CA-CDC-LC0146672/2021
USA/CA-CDC-LC0146670/2021
USA/CA-CDC-LC0146673/2021
USA/CA-CDC-LC0146512/2021
USA/CA-CDC-LC0146513/2021
USA/CA-CDC-LC0146786/2021
USA/CA-CDC-LC0146707/2021
USA/CA-CDC-LC0146583/2021
USA/CA-CDC-LC0146532/2021
USA/CA-CDC-LC0146578/2021
USA/CA-CDC-LC0146579/2021
USA/CA-CDC-LC0146580/2021
USA/CA-CDC-LC0146518/2021
USA/CA-CDC-LC0146705/2021
USA/CA-CDC-LC0146538/2021
USA/CA-CDC-LC0146533/2021
USA/CA-CDC-LC0146531/2021
USA/CA-CDC-LC0147067/2021
USA/CA-CDC-LC0146514/2021
USA/CA-CDC-LC0147070/2021
USA/CA-CDC-LC0146577/2021
USA/CA-CDC-LC0146784/2021
USA/CA-CDC-LC0146781/2021
USA/CA-CDC-LC0146782/2021
USA/CA-CDC-LC0146611/2021
USA/CA-CDC-LC0146516/2021
USA/CA-CDC-LC0146783/2021
USA/CA-CDC-LC0146711/2021
USA/CA-CDC-LC0146535/2021
USA/CA-CDC-LC0146708/2021
USA/CA-CDC-LC0146709/2021
USA/CA-CDC-LC0146710/2021
USA/CA-CDC-LC0146530/2021
USA/CA-CDC-LC0146534/2021
USA/CA-CDC-LC0146926/2021
USA/CA-CDC-LC0146706/2021
USA/CA-CDC-LC0146780/2021
USA/CA-CDC-LC0146925/2021
USA/CA-CDC-LC0146591/2021
USA/CA-CDC-LC0146750/2021
USA/CA-CDC-LC0146649/2021
USA/CA-CDC-LC0146589/2021
USA/CA-CDC-LC0146650/2021
USA/CA-CDC-LC0146745/2021
USA/CA-CDC-LC0146522/2021
USA/CA-CDC-LC0146652/2021
USA/CA-CDC-LC0146524/2021
USA/CA-CDC-LC0146523/2021
USA/CA-CDC-LC0146520/2021
USA/CA-CDC-LC0146655/2021
USA/CA-CDC-LC0146521/2021
USA/CA-CDC-LC0146653/2021
USA/CA-CDC-LC0146651/2021
USA/CA-CDC-LC0146654/2021
USA/CA-CDC-LC0146519/2021
USA/HI-CDC-LC0146878/2021
USA/CA-CDC-LC0147031/2021
USA/CA-CDC-LC0146754/2021
USA/CA-CDC-LC0147034/2021
USA/CA-CDC-LC0147033/2021
USA/CA-CDC-LC0147032/2021
USA/CA-CDC-LC0147051/2021
USA/CA-CDC-LC0146749/2021
USA/CA-CDC-LC0147048/2021
USA/HI-CDC-LC0147038/2021
USA/CA-CDC-LC0146873/2021
USA/CA-CDC-LC0146872/2021
USA/CA-CDC-LC0146747/2021
USA/CA-CDC-LC0146871/2021
USA/CA-CDC-LC0147049/2021
USA/CA-CDC-LC0146875/2021
USA/HI-CDC-LC0147055/2021
USA/CA-CDC-LC0147050/2021
USA/CA-CDC-LC0147047/2021
USA/HI-CDC-LC0146869/2021
USA/WA-CDC-LC0153070/2021
USA/CA-CDC-LC0146748/2021
USA/ID-CDC-LC0152734/2021
USA/AZ-CDC-LC0152951/2021
USA/WA-CDC-LC0152732/2021
USA/WA-CDC-LC0153062/2021
USA/ID-CDC-LC0153065/2021
USA/OR-CDC-LC0152730/2021
USA/OR-CDC-LC0152731/2021
USA/WA-CDC-LC0153080/2021
USA/WA-CDC-LC0152704/2021
USA/OR-CDC-LC0152988/2021
USA/WA-CDC-LC0153039/2021
USA/WA-CDC-LC0152707/2021
USA/WA-CDC-LC0152980/2021
USA/OR-CDC-LC0152985/2021
USA/WA-CDC-LC0153085/2021
USA/OR-CDC-LC0153037/2021
USA/OR-CDC-LC0152986/2021
USA/OR-CDC-LC0153034/2021
USA/WA-CDC-LC0152705/2021
USA/OR-CDC-LC0153036/2021
USA/CA-CDC-LC0146746/2021
USA/OR-CDC-LC0153035/2021
USA/OR-CDC-LC0152987/2021
USA/WA-CDC-LC0152989/2021
USA/WA-CDC-LC0152706/2021
USA/OR-CDC-LC0153083/2021
USA/WA-CDC-LC0152799/2021
USA/WA-CDC-LC0153084/2021
USA/WA-CDC-LC0152800/2021
USA/OR-CDC-LC0152984/2021
USA/WA-CDC-LC0152981/2021
USA/ID-CDC-LC0152983/2021
USA/CA-CDC-LC0153312/2021
USA/WA-CDC-LC0152979/2021
USA/CA-CDC-LC0152889/2021
USA/CA-CDC-LC0152840/2021
USA/NV-CDC-LC0152921/2021
USA/CA-CDC-LC0152607/2021
USA/CA-CDC-LC0153303/2021
USA/CA-CDC-LC0152854/2021
USA/CA-CDC-LC0153314/2021
USA/CA-CDC-LC0152609/2021
USA/CA-CDC-LC0153311/2021
USA/CA-CDC-LC0152841/2021
USA/CA-CDC-LC0152858/2021
USA/CA-CDC-LC0152853/2021
USA/CA-CDC-LC0152852/2021
USA/CA-CDC-LC0152622/2021
USA/CA-CDC-LC0152855/2021
USA/CA-CDC-LC0153304/2021
USA/CA-CDC-LC0152861/2021
USA/CA-CDC-LC0152623/2021
USA/CA-CDC-LC0152851/2021
USA/CA-CDC-LC0153305/2021
USA/CA-CDC-LC0153302/2021
USA/CA-CDC-LC0152632/2021
USA/CA-CDC-LC0152859/2021
USA/CA-CDC-LC0152850/2021
USA/CA-CDC-LC0152860/2021
USA/CA-CDC-LC0153316/2021
USA/CA-CDC-LC0152624/2021
USA/CA-CDC-LC0152631/2021
USA/CA-CDC-LC0153315/2021
USA/CA-CDC-LC0153318/2021
USA/UT-CDC-LC0152919/2021
USA/CA-CDC-LC0153317/2021
USA/UT-CDC-LC0152949/2021
USA/UT-CDC-LC0152916/2021
USA/UT-CDC-LC0152948/2021
USA/UT-CDC-LC0152918/2021
USA/NV-CDC-LC0152911/2021
USA/UT-CDC-LC0152917/2021
USA/CA-CDC-LC0152614/2021
USA/CA-CDC-LC0152611/2021
USA/UT-CDC-LC0152947/2021
USA/CA-CDC-LC0152610/2021
USA/OR-CDC-LC0152712/2021
USA/CA-CDC-LC0152619/2021
USA/CA-CDC-LC0153319/2021
USA/CA-CDC-LC0152612/2021
USA/CA-CDC-LC0153320/2021
USA/CA-CDC-LC0153322/2021
USA/CA-CDC-LC0153313/2021
USA/CA-CDC-LC0153308/2021
USA/CA-CDC-LC0152620/2021
USA/CA-CDC-LC0153306/2021
USA/OR-CDC-LC0153072/2021
USA/CA-CDC-LC0153307/2021
USA/WA-CDC-LC0153075/2021
USA/OR-CDC-LC0153077/2021
USA/ID-CDC-LC0152719/2021
USA/ID-CDC-LC0152720/2021
USA/CA-CDC-LC0152650/2021
USA/AR-CDC-LC0153186/2021
USA/TX-CDC-LC0153267/2021
USA/CA-CDC-LC0153321/2021
USA/CA-CDC-LC0153326/2021
USA/OR-CDC-LC0153082/2021
USA/CA-CDC-LC0152891/2021
USA/CA-CDC-LC0152890/2021
USA/CA-CDC-LC0152842/2021
USA/CA-CDC-LC0152651/2021
USA/CA-CDC-LC0152846/2021
USA/ID-CDC-LC0152718/2021
USA/CA-CDC-LC0152844/2021
USA/CA-CDC-LC0152608/2021
USA/CA-CDC-LC0152843/2021
USA/CA-CDC-LC0152892/2021
USA/CA-CDC-LC0152866/2021
USA/CA-CDC-LC0153301/2021
USA/CA-CDC-LC0152621/2021
USA/CA-CDC-LC0152849/2021
USA/CA-CDC-LC0152626/2021
USA/CA-CDC-LC0152629/2021
USA/CA-CDC-LC0152625/2021
USA/CA-CDC-LC0153295/2021
USA/CA-CDC-LC0153296/2021
USA/CA-CDC-LC0153287/2021
USA/TX-CDC-LC0153091/2021
USA/CA-CDC-LC0153297/2021
USA/CA-CDC-LC0152674/2021
USA/IA-CDC-LC0153787/2021
USA/IA-CDC-LC0153786/2021
USA/IA-CDC-LC0153788/2021
USA/TX-CDC-LC0153453/2021
USA/LA-CDC-LC0153794/2021
USA/CA-CDC-LC0152675/2021
USA/GA-CDC-LC0153936/2021
USA/AZ-CDC-LC0153932/2021
USA/AZ-CDC-LC0153930/2021
USA/AZ-CDC-LC0153937/2021
USA/AZ-CDC-LC0153416/2021
USA/AZ-CDC-LC0153931/2021
USA/AZ-CDC-LC0153405/2021
USA/AZ-CDC-LC0153409/2021
USA/NM-CDC-LC0153411/2021
USA/AZ-CDC-LC0153407/2021
USA/AZ-CDC-LC0153408/2021
USA/AZ-CDC-LC0153468/2021
USA/AZ-CDC-LC0153469/2021
USA/NM-CDC-LC0153462/2021
USA/NM-CDC-LC0153460/2021
USA/NM-CDC-LC0153461/2021
USA/AZ-CDC-LC0153467/2021
USA/NM-CDC-LC0153457/2021
USA/NM-CDC-LC0153459/2021
USA/TX-CDC-LC0153427/2021
USA/TX-CDC-LC0153452/2021
USA/TX-CDC-LC0153386/2021
USA/TX-CDC-LC0153421/2021
USA/TX-CDC-LC0153387/2021
USA/TX-CDC-LC0153443/2021
USA/TX-CDC-LC0153436/2021
USA/CO-CDC-LC0153790/2021
USA/TX-CDC-LC0153451/2021
USA/CO-CDC-LC0153712/2021
USA/TX-CDC-LC0153442/2021
USA/TX-CDC-LC0153420/2021
USA/TX-CDC-LC0153456/2021
USA/TX-CDC-LC0153424/2021
USA/TX-CDC-LC0153435/2021
USA/TX-CDC-LC0153390/2021
USA/TX-CDC-LC0153438/2021
USA/TX-CDC-LC0153422/2021
USA/TX-CDC-LC0153419/2021
USA/TX-CDC-LC0153388/2021
USA/TX-CDC-LC0153450/2021
USA/TX-CDC-LC0153441/2021
USA/TX-CDC-LC0153824/2021
USA/NM-CDC-LC0153889/2021
USA/AZ-CDC-LC0153803/2021
USA/UT-CDC-LC0153674/2021
USA/AR-CDC-LC0153691/2021
USA/NM-CDC-LC0153394/2021
USA/NM-CDC-LC0153946/2021
USA/UT-CDC-LC0153673/2021
USA/NV-CDC-LC0153465/2021
USA/NM-CDC-LC0153944/2021
USA/NV-CDC-LC0153920/2021
USA/NV-CDC-LC0153632/2021
USA/NM-CDC-LC0153569/2021
USA/AR-CDC-LC0153561/2021
USA/NV-CDC-LC0153919/2021
USA/AR-CDC-LC0153827/2021
USA/NV-CDC-LC0153610/2021
USA/AR-CDC-LC0153799/2021
USA/AR-CDC-LC0153560/2021
USA/AR-CDC-LC0153559/2021
USA/KS-CDC-LC0153795/2021
USA/KS-CDC-LC0153770/2021
USA/MO-CDC-LC0153773/2021
USA/KS-CDC-LC0153704/2021
USA/KS-CDC-LC0153776/2021
USA/KS-CDC-LC0153768/2021
USA/TX-CDC-LC0153619/2021
USA/KS-CDC-LC0153766/2021
USA/IA-CDC-LC0153775/2021
USA/IA-CDC-LC0153785/2021
USA/TX-CDC-LC0153620/2021
USA/TX-CDC-LC0153617/2021
USA/OSPHL01920/2021
USA/NV-CDC-LC0153664/2021
USA/TX-CDC-LC0153618/2021
USA/AZ-CDC-LC0153633/2021
USA/TX-CDC-LC0153582/2021
USA/AK-PHL11000/2021
USA/ND-CDC-MMB09513133/2021
USA/CO-CDC-MMB09514073/2021
USA/GA-CDC-MMB09513364/2021
USA/CO-CDC-MMB09510097/2021
USA/OH-CDC-MMB09506698/2021
USA/GA-CDC-MMB09509186/2021
USA/OH-CDC-MMB09510944/2021
USA/GA-CDC-MMB09513399/2021
USA/CO-CDC-MMB09518740/2021
USA/NC-CDC-MMB09515802/2021
USA/CO-CDC-MMB09520410/2021
USA/CO-CDC-MMB09520538/2021
USA/GA-CDC-MMB09510611/2021
USA/GA-CDC-MMB09509518/2021
USA/GA-CDC-MMB09518374/2021
USA/GA-CDC-MMB09509633/2021
USA/GA-CDC-MMB09509338/2021
USA/GA-CDC-MMB09509441/2021
USA/CO-CDC-MMB09519836/2021
USA/GA-CDC-MMB09517711/2021
USA/GA-CDC-MMB09518476/2021
USA/GA-CDC-MMB09508267/2021
USA/GA-CDC-MMB09507816/2021
USA/NC-CDC-MMB09513213/2021
USA/GA-CDC-MMB09506618/2021
USA/WV-CDC-MMB09532394/2021
USA/GA-CDC-MMB09516833/2021
USA/SC-CDC-MMB09521930/2021
USA/NC-CDC-MMB09530433/2021
USA/WV-CDC-MMB09532475/2021
USA/GA-CDC-MMB09508758/2021
USA/GA-CDC-MMB09506431/2021
USA/GA-CDC-MMB09506365/2021
USA/NC-CDC-MMB09516970/2021
USA/GA-CDC-MMB09507781/2021
USA/GA-CDC-MMB09507659/2021
USA/GA-CDC-MMB09508014/2021
USA/GA-CDC-MMB09514358/2021
USA/OH-CDC-MMB09513038/2021
USA/MD-CDC-MMB09508986/2021
USA/FL-CDC-MMB09518140/2021
USA/GA-CDC-MMB09506371/2021
USA/GA-CDC-MMB09510808/2021
USA/MD-CDC-MMB09510590/2021
USA/GA-CDC-MMB09512817/2021
USA/GA-CDC-MMB09513942/2021
USA/FL-CDC-MMB09518105/2021
USA/GA-CDC-MMB09508941/2021
USA/GA-CDC-MMB09513269/2021
USA/GA-CDC-MMB09512990/2021
USA/IL-CDC-MMB09518172/2021
USA/GA-CDC-MMB09507585/2021
USA/CO-CDC-MMB09520676/2021
USA/GA-CDC-MMB09515823/2021
USA/GA-CDC-MMB09517085/2021
USA/GA-CDC-MMB09515603/2021
USA/CO-CDC-MMB09520483/2021
USA/GA-CDC-MMB09515879/2021
USA/GA-CDC-MMB09515874/2021
USA/GA-CDC-MMB09518127/2021
USA/NC-CDC-MMB09537745/2021
USA/GA-CDC-MMB09506683/2021
USA/GA-CDC-MMB09515129/2021
USA/GA-CDC-MMB09512846/2021
USA/GA-CDC-MMB09512564/2021
USA/GA-CDC-MMB09517557/2021
USA/GA-CDC-MMB09515900/2021
USA/CO-CDC-MMB09516490/2021
USA/GA-CDC-MMB09516089/2021
USA/GA-CDC-MMB09508691/2021
USA/FL-CDC-MMB09528230/2021
USA/GA-CDC-MMB09516112/2021
USA/WV-CDC-MMB09518572/2021
USA/CO-CDC-MMB09517197/2021
USA/GA-CDC-MMB09511316/2021
USA/GA-CDC-MMB09513046/2021
USA/KY-CDC-MMB09518460/2021
USA/OH-CDC-MMB09516425/2021
USA/GA-CDC-MMB09515082/2021
USA/GA-CDC-MMB09516858/2021
USA/GA-CDC-MMB09516779/2021
USA/GA-CDC-MMB09517524/2021
USA/OH-CDC-MMB09517801/2021
USA/LA-CDC-MMB09533839/2021
USA/CO-CDC-MMB09521325/2021
USA/GA-CDC-MMB09519078/2021
USA/OH-CDC-MMB09508551/2021
USA/GA-CDC-MMB09517472/2021
USA/OH-CDC-MMB09517081/2021
USA/GA-CDC-MMB09515380/2021
USA/SC-CDC-MMB09521874/2021
USA/GA-CDC-MMB09517141/2021
USA/NC-CDC-MMB09518751/2021
USA/CO-CDC-MMB09515142/2021
USA/GA-CDC-MMB09517194/2021
USA/GA-CDC-MMB09518500/2021
USA/FL-CDC-MMB09526428/2021
USA/GA-CDC-MMB09513299/2021
USA/GA-CDC-MMB09515807/2021
USA/GA-CDC-MMB09515297/2021
USA/WV-CDC-MMB09520084/2021
USA/NC-CDC-MMB09533873/2021
USA/CO-CDC-MMB09512889/2021
USA/CO-CDC-MMB09521408/2021
USA/GA-CDC-MMB09515224/2021
USA/GA-CDC-MMB09514251/2021
USA/CO-CDC-MMB09517957/2021
USA/MI-CDC-MMB09509802/2021
USA/OH-CDC-MMB09472841/2021
USA/MN-CDC-IBX090686198562/2021
USA/CO-CDC-MMB09516008/2021
USA/TX-CDC-FG-072761/2021
USA/TX-CDC-FG-072223/2021
USA/MN-CDC-IBX598195342557/2021
USA/TX-CDC-FG-072363/2021
USA/TX-CDC-FG-072421/2021
USA/TX-CDC-FG-072401/2021
USA/TX-CDC-FG-072553/2021
USA/TX-CDC-FG-072434/2021
USA/IL-CDC-LC0159043/2021
USA/IN-CDC-LC0159502/2021
USA/WA-CDC-FG-072385/2021
USA/IL-CDC-LC0159042/2021
USA/AL-CDC-LC0158011/2021
USA/KY-CDC-LC0159058/2021
USA/IL-CDC-LC0159499/2021
USA/IL-CDC-LC0159044/2021
USA/WV-CDC-LC0159508/2021
USA/IL-CDC-LC0159500/2021
USA/IL-CDC-LC0159506/2021
USA/IL-CDC-LC0159069/2021
USA/CA-CDC-LC0159357/2021
USA/CA-CDC-LC0159351/2021
USA/WV-CDC-LC0159308/2021
USA/KY-CDC-LC0159429/2021
USA/WV-CDC-LC0159437/2021
USA/OH-CDC-LC0159067/2021
USA/IN-CDC-LC0159242/2021
USA/KY-CDC-LC0159257/2021
USA/KY-CDC-LC0159243/2021
USA/KY-CDC-LC0159264/2021
USA/IN-CDC-LC0159454/2021
USA/KY-CDC-LC0159457/2021
USA/KY-CDC-LC0159477/2021
USA/KY-CDC-LC0159037/2021
USA/KY-CDC-LC0159455/2021
USA/KY-CDC-LC0159478/2021
USA/KY-CDC-LC0159248/2021
USA/KY-CDC-LC0159489/2021
USA/IN-CDC-LC0159474/2021
USA/IN-CDC-LC0159486/2021
USA/IN-CDC-LC0159473/2021
USA/KY-CDC-LC0159476/2021
USA/IN-CDC-LC0159475/2021
USA/KY-CDC-LC0159249/2021
USA/IN-CDC-LC0159054/2021
USA/IN-CDC-LC0159060/2021
USA/KY-CDC-LC0159250/2021
USA/PA-CDC-LC0159047/2021
USA/KY-CDC-LC0159251/2021
USA/CA-CDC-LC0159641/2021
USA/PA-CDC-LC0159245/2021
USA/CA-CDC-LC0159642/2021
USA/CA-CDC-LC0159528/2021
USA/OH-CDC-LC0159075/2021
USA/CA-CDC-LC0159392/2021
USA/CA-CDC-LC0159672/2021
USA/IN-CDC-LC0159055/2021
USA/IL-CDC-LC0159428/2021
USA/IL-CDC-LC0159432/2021
USA/OH-CDC-LC0159469/2021
USA/KY-CDC-LC0159433/2021
USA/NC-SLPH-0354/2021
USA/MI-CDC-LC0159470/2021
USA/MN-MDH-10487/2021
USA/MN-MDH-10538/2021
USA/WV-CDC-LC0159125/2021
USA/CA-CDC-LC0159563/2021
USA/MN-MDH-10489/2021
USA/MN-MDH-10491/2021
USA/AL-UAB-GX564/2021
USA/AK-PHL11208/2021
USA/AK-PHL11230/2021
USA/AK-PHL11228/2021
USA/AK-PHL11277/2021
USA/AK-PHL11231/2021
USA/AK-PHL11114/2021
USA/NMDOH-2021142379/2021
USA/NMDOH-2021144021/2021
USA/NMDOH-2021144006/2021
USA/NMDOH-2021144313/2021
USA/NMDOH-2021144308/2021
USA/NMDOH-2021144330/2021
USA/PA-M21073985/2021
USA/NMDOH-2021144324/2021
USA/NMDOH-2021142380/2021
USA/CA-LACPHL-AF02147/2021
USA/AK-PHL11441/2021
USA/IN-CDC-LC0170637/2021
USA/AR-UMGC-9637/2021
USA/AR-UMGC-9773/2021
USA/IN-CDC-LC0170635/2021
USA/IN-CDC-LC0170636/2021
USA/IN-CDC-LC0170634/2021
USA/IL-CDC-LC0170616/2021
USA/IN-CDC-LC0170874/2021
USA/IN-CDC-LC0170592/2021
USA/IN-CDC-LC0170639/2021
USA/WI-CDC-LC0170366/2021
USA/IN-CDC-LC0170873/2021
USA/WI-CDC-LC0170614/2021
USA/WI-CDC-LC0170613/2021
USA/WI-CDC-LC0170445/2021
USA/IL-CDC-LC0170625/2021
USA/WI-CDC-LC0170433/2021
USA/WI-CDC-LC0170434/2021
USA/IL-CDC-LC0170443/2021
USA/WI-CDC-LC0170432/2021
USA/IL-CDC-LC0170440/2021
USA/IL-CDC-LC0170607/2021
USA/IL-CDC-LC0170446/2021
USA/IL-CDC-LC0170624/2021
USA/IL-CDC-LC0170628/2021
USA/WI-CDC-LC0170610/2021
USA/WI-CDC-LC0170615/2021
USA/IL-CDC-LC0170605/2021
USA/WI-CDC-LC0170430/2021
USA/WI-CDC-LC0170435/2021
USA/WI-CDC-LC0170612/2021
USA/IL-CDC-LC0170442/2021
USA/IL-CDC-LC0170542/2021
USA/IL-CDC-LC0170538/2021
USA/IL-CDC-LC0170539/2021
USA/IL-CDC-LC0170385/2021
USA/IL-CDC-LC0170386/2021
USA/WI-CDC-LC0170436/2021
USA/WI-CDC-LC0170389/2021
USA/IL-CDC-LC0170617/2021
USA/IL-CDC-LC0170601/2021
USA/WI-CDC-LC0170603/2021
USA/WI-CDC-LC0170391/2021
USA/WI-CDC-LC0170431/2021
USA/IL-CDC-LC0170441/2021
USA/NY-CDC-LC0170768/2021
USA/WI-CDC-LC0170611/2021
USA/PA-CDC-LC0170745/2021
USA/WI-CDC-LC0170606/2021
USA/NJ-CDC-LC0170744/2021
USA/IN-CDC-LC0167628/2021
USA/WI-CDC-LC0170411/2021
USA/WI-CDC-LC0170412/2021
USA/IN-CDC-LC0167471/2021
USA/IN-CDC-LC0167387/2021
USA/IL-CDC-LC0167469/2021
USA/IN-CDC-LC0167605/2021
USA/IN-CDC-LC0167430/2021
USA/IN-CDC-LC0167385/2021
USA/WI-CDC-LC0170390/2021
USA/IN-CDC-LC0167474/2021
USA/IN-CDC-LC0167604/2021
USA/IN-CDC-LC0167623/2021
USA/IN-CDC-LC0167392/2021
USA/IN-CDC-LC0167389/2021
USA/IN-CDC-LC0167472/2021
USA/FL-CDC-LC0167470/2021
USA/IN-CDC-LC0167386/2021
USA/IL-CDC-LC0167622/2021
USA/IN-CDC-LC0167388/2021
USA/WI-CDC-LC0167620/2021
USA/IL-CDC-LC0167543/2021
USA/IL-CDC-LC0167583/2021
USA/WI-CDC-LC0167544/2021
USA/WI-CDC-LC0167407/2021
USA/IL-CDC-LC0167410/2021
USA/WI-CDC-LC0167579/2021
USA/WI-CDC-LC0167409/2021
USA/IL-CDC-LC0167584/2021
USA/IN-CDC-LC0167586/2021
USA/WI-CDC-LC0167408/2021
USA/WI-CDC-LC0167619/2021
USA/IN-CDC-LC0167473/2021
USA/IL-CDC-LC0167549/2021
USA/WI-CDC-LC0167601/2021
USA/IL-CDC-LC0167542/2021
USA/IL-CDC-LC0167550/2021
USA/IL-CDC-LC0167346/2021
USA/WI-CDC-LC0167545/2021
USA/WI-CDC-LC0167577/2021
USA/WI-CDC-LC0167552/2021
USA/IN-CDC-LC0167541/2021
USA/IL-CDC-LC0167598/2021
USA/IL-CDC-LC0167625/2021
USA/WI-CDC-LC0167481/2021
USA/IL-CDC-LC0167576/2021
USA/IN-CDC-LC0167554/2021
USA/IL-CDC-LC0167602/2021
USA/WI-CDC-LC0167574/2021
USA/WI-CDC-LC0167578/2021
USA/WI-CDC-LC0167580/2021
USA/IL-CDC-LC0167348/2021
USA/IL-CDC-LC0167626/2021
USA/IL-CDC-LC0167482/2021
USA/IL-CDC-LC0167468/2021
USA/IL-CDC-LC0167624/2021
USA/IN-CDC-LC0167593/2021
USA/IL-CDC-LC0167517/2021
USA/IL-CDC-LC0167559/2021
USA/WI-CDC-LC0167553/2021
USA/IL-CDC-LC0167066/2021
USA/VA-CDC-LC0173699/2021
USA/IL-CDC-LC0167065/2021
USA/VA-CDC-LC0173484/2021
USA/VA-CDC-LC0173745/2021
USA/VA-CDC-LC0173743/2021
USA/MI-CDC-LC0174060/2021
USA/VA-CDC-LC0173698/2021
USA/NC-CDC-LC0173742/2021
USA/NC-CDC-LC0174065/2021
USA/NC-CDC-LC0173696/2021
USA/NC-CDC-LC0174043/2021
USA/TX-CDC-LC0173673/2021
USA/NC-CDC-LC0174042/2021
USA/DC-CDC-LC0173735/2021
USA/NC-CDC-LC0174071/2021
USA/VA-CDC-LC0173744/2021
USA/NC-CDC-LC0173672/2021
USA/NC-CDC-LC0174088/2021
USA/MD-CDC-LC0173681/2021
USA/IL-CDC-LC0174059/2021
USA/MD-CDC-LC0173680/2021
USA/MD-CDC-LC0173708/2021
USA/DC-CDC-LC0173683/2021
USA/DC-CDC-LC0173732/2021
USA/DC-CDC-LC0173694/2021
USA/DC-CDC-LC0173677/2021
USA/DC-CDC-LC0173678/2021
USA/NY-CDC-LC0174116/2021
USA/NJ-CDC-LC0173862/2021
USA/PA-CDC-LC0173874/2021
USA/NJ-CDC-LC0173875/2021
USA/NJ-CDC-LC0173857/2021
USA/NJ-CDC-LC0173871/2021
USA/NJ-CDC-LC0173852/2021
USA/PA-CDC-LC0173856/2021
USA/PA-CDC-LC0173882/2021
USA/PA-CDC-LC0173881/2021
USA/PA-CDC-LC0173854/2021
USA/PA-CDC-LC0173873/2021
USA/VA-CDC-LC0173739/2021
USA/VA-CDC-LC0173682/2021
USA/NJ-CDC-LC0174119/2021
USA/VA-CDC-LC0173481/2021
USA/VA-CDC-LC0174048/2021
USA/VA-CDC-LC0173480/2021
USA/VA-CDC-LC0174120/2021
USA/NJ-CDC-LC0173890/2021
USA/NJ-CDC-LC0173870/2021
USA/NJ-CDC-LC0173867/2021
USA/NY-CDC-LC0174121/2021
USA/NJ-CDC-LC0173888/2021
USA/NJ-CDC-LC0173866/2021
USA/DC-CDC-LC0173676/2021
USA/MD-CDC-LC0173695/2021
USA/NC-CDC-LC0174082/2021
USA/MD-CDC-LC0173674/2021
USA/PA-CDC-LC0173855/2021
USA/VA-CDC-LC0173740/2021
USA/NC-CDC-LC0174080/2021
USA/NJ-CDC-LC0173865/2021
USA/NC-CDC-LC0173491/2021
USA/PA-CDC-LC0173884/2021
USA/MD-CDC-LC0173709/2021
USA/DE-CDC-LC0173710/2021
USA/PA-CDC-LC0173853/2021
USA/NJ-CDC-LC0173849/2021
USA/VA-CDC-LC0173730/2021
USA/GA-CDC-LC0173659/2021
USA/NC-CDC-LC0173839/2021
USA/TX-CDC-LC0174054/2021
USA/MD-CDC-LC0173485/2021
USA/FL-CDC-LC0174055/2021
USA/FL-CDC-LC0174062/2021
USA/FL-CDC-LC0174050/2021
USA/NY-CDC-LC0174066/2021
USA/FL-CDC-LC0174069/2021
USA/FL-CDC-LC0174056/2021
USA/FL-CDC-LC0174072/2021
USA/FL-CDC-LC0174049/2021
USA/FL-CDC-LC0174061/2021
USA/FL-CDC-LC0174063/2021
USA/NC-CDC-LC0174046/2021
USA/TX-CDC-LC0174094/2021
USA/AL-UAB-GX642/2021
USA/CA-CDC-LC0173508/2021
USA/AL-UAB-GX645/2021
USA/AL-UAB-GX643/2021
USA/TN-CDC-LC0174073/2021
USA/AL-UAB-GX644/2021
USA/AL-UAB-GX646/2021
USA/AL-UAB-GX649/2021
USA/AL-UAB-GX647/2021
USA/MN-MDH-10685/2021
USA/AL-UAB-GX648/2021
USA/NJ-CDC-ASC210203846/2021
USA/TN-CDC-ASC210233573/2021
USA/TN-CDC-ASC210233583/2021
USA/TN-CDC-ASC210233580/2021
USA/CA-CDC-ASC210203850/2021
USA/TN-CDC-ASC210233605/2021
USA/TN-CDC-ASC210233604/2021
USA/TN-CDC-ASC210233656/2021
USA/TN-CDC-ASC210233606/2021
USA/TN-CDC-ASC210233346/2021
USA/TN-CDC-ASC210233337/2021
USA/TN-CDC-ASC210233602/2021
USA/TN-CDC-ASC210233369/2021
USA/TN-CDC-ASC210233358/2021
USA/TN-CDC-ASC210233382/2021
USA/TN-CDC-ASC210233183/2021
USA/TN-CDC-ASC210233417/2021
USA/TN-CDC-ASC210233368/2021
USA/TN-CDC-ASC210233206/2021
USA/TN-CDC-ASC210233347/2021
USA/TN-CDC-ASC210233210/2021
USA/TN-CDC-ASC210233199/2021
USA/TN-CDC-ASC210233196/2021
USA/TN-CDC-ASC210233212/2021
USA/TN-CDC-ASC210233213/2021
USA/TN-CDC-ASC210233239/2021
USA/TN-CDC-ASC210233229/2021
USA/TN-CDC-ASC210233242/2021
USA/TN-CDC-ASC210233247/2021
USA/TN-CDC-ASC210233260/2021
USA/TN-CDC-ASC210233261/2021
USA/TN-CDC-ASC210233269/2021
USA/TN-CDC-ASC210233262/2021
USA/OK-CDC-ASC210246103/2021
USA/TN-CDC-ASC210233925/2021
USA/RI-CDC-ASC210234433/2021
USA/RI-CDC-ASC210235017/2021
USA/CA-CDC-ASC210235018/2021
USA/GA-CDC-ASC210235067/2021
USA/TN-CDC-ASC210233517/2021
USA/TN-CDC-ASC210233525/2021
USA/TN-CDC-ASC210233531/2021
USA/TN-CDC-ASC210233089/2021
USA/TN-CDC-ASC210233541/2021
USA/TN-CDC-ASC210234663/2021
USA/TN-CDC-ASC210233171/2021
USA/TN-CDC-ASC210233172/2021
USA/TN-CDC-ASC210233173/2021
USA/TN-CDC-ASC210245905/2021
USA/TN-CDC-ASC210245904/2021
USA/TN-CDC-ASC210245909/2021
USA/TN-CDC-ASC210245906/2021
USA/TN-CDC-ASC210245908/2021
USA/TN-CDC-ASC210245913/2021
USA/TN-CDC-ASC210245910/2021
USA/TN-CDC-ASC210245915/2021
USA/TN-CDC-ASC210245914/2021
USA/TN-CDC-ASC210245911/2021
USA/TN-CDC-ASC210245917/2021
USA/TN-CDC-ASC210245920/2021
USA/TN-CDC-ASC210245921/2021
USA/TN-CDC-ASC210245916/2021
USA/TN-CDC-ASC210245923/2021
USA/TN-CDC-ASC210245922/2021
USA/TN-CDC-ASC210245924/2021
USA/TN-CDC-ASC210245926/2021
USA/TN-CDC-ASC210245927/2021
USA/TN-CDC-ASC210235567/2021
USA/TN-CDC-ASC210245929/2021
USA/NC-CDC-ASC210235569/2021
USA/TN-CDC-ASC210245930/2021
USA/AZ-CDC-ASC210235608/2021
USA/NJ-CDC-ASC210235592/2021
USA/SC-CDC-ASC210235605/2021
USA/TN-CDC-ASC210235462/2021
USA/TX-CDC-ASC210235402/2021
USA/TN-CDC-ASC210235463/2021
USA/TN-CDC-ASC210235467/2021
USA/TN-CDC-ASC210235465/2021
USA/TN-CDC-ASC210235468/2021
USA/TN-CDC-ASC210235466/2021
USA/TN-CDC-ASC210235470/2021
USA/JMAS/2021
USA/JMAT/2021
USA/JMAW/2021
USA/JMAX/2021
USA/JMAU/2021
USA/JMAZ/2021
USA/JMBA/2021
USA/JMAY/2021
USA/JMBC/2021
USA/JMBB/2021
USA/JMBG/2021
USA/JMBF/2021
USA/JMBE/2021
ESP/Rota_28/2021
USA/JMBD/2021
ESP/Rota_44/2021
ESP/Rota_33/2021
ESP/Rota_39/2021
USA/WA-S10439/2021
USA/WA-S10440/2021
USA/WA-S10509/2021
USA/WA-S10508/2021
USA/WA-S10510/2021
USA/WA-S10511/2021
USA/WA-S10514/2021
USA/WA-S10516/2021
USA/WA-S10521/2021
USA/WA-S10517/2021
USA/WA-S10518/2021
USA/WA-S10515/2021
USA/WA-S10524/2021
USA/WA-S10523/2021
USA/WA-S10531/2021
USA/WA-S10522/2021
USA/MD-MDH-4027/2021
USA/MD-MDH-4052/2021
USA/MD-MDH-4051/2021
USA/MD-MDH-4053/2021
USA/UT-UPHL-210828041206/2021
USA/UT-UPHL-210828055868/2021
USA/MD-MDH-4006/2021
USA/UT-UPHL-210828019659/2021
USA/UT-UPHL-210828029398/2021
USA/UT-UPHL-210828130937/2021
USA/UT-UPHL-210828173907/2021
USA/UT-UPHL-210828068005/2021
USA/UT-UPHL-210828150163/2021
USA/UT-UPHL-210828313762/2021
USA/UT-UPHL-210828367336/2021
USA/UT-UPHL-210828463489/2021
USA/UT-UPHL-210828566884/2021
USA/UT-UPHL-210828544294/2021
USA/UT-UPHL-210828681757/2021
USA/UT-UPHL-210828375780/2021
USA/UT-UPHL-210828760744/2021
USA/UT-UPHL-210828746218/2021
USA/UT-UPHL-210828890772/2021
USA/UT-UPHL-210828858985/2021
USA/UT-UPHL-210828773737/2021
USA/UT-UPHL-210828849348/2021
USA/UT-UPHL-210828991529/2021
USA/OH-CDC-LC0190745/2021
USA/UT-UPHL-210828941352/2021
USA/CO-CDC-LC0190427/2021
USA/CO-CDC-LC0190428/2021
USA/CO-CDC-LC0190426/2021
USA/MO-CDC-LC0182601/2021
USA/MO-CDC-LC0182631/2021
USA/MO-CDC-LC0182587/2021
USA/MO-CDC-LC0182677/2021
USA/KS-CDC-LC0182664/2021
USA/SD-CDC-LC0190463/2021
USA/MO-CDC-LC0182656/2021
USA/WA-CDC-LC0185510/2021
USA/WA-CDC-LC0185488/2021
USA/WA-CDC-LC0185509/2021
USA/WA-CDC-LC0185487/2021
USA/AK-CDC-LC0185465/2021
USA/OR-CDC-LC0185497/2021
USA/OR-CDC-LC0185507/2021
USA/WA-CDC-LC0185485/2021
USA/NM-CDC-LC0185480/2021
USA/LA-CDC-LC0185479/2021
USA/NM-CDC-LC0185482/2021
USA/OR-CDC-LC0185493/2021
USA/OR-CDC-LC0185489/2021
USA/TX-CDC-LC0185521/2021
USA/KS-CDC-LC0191554/2021
USA/MO-CDC-LC0191576/2021
USA/TX-CDC-LC0189845/2021
USA/OR-CDC-LC0185483/2021
USA/UT-CDC-LC0189795/2021
USA/TX-CDC-LC0189810/2021
USA/MO-CDC-LC0191579/2021
USA/TX-CDC-LC0189817/2021
USA/MO-CDC-LC0189842/2021
USA/OK-CDC-LC0189775/2021
USA/OK-CDC-LC0189804/2021
USA/AR-CDC-LC0189837/2021
USA/OK-CDC-LC0189772/2021
USA/TX-CDC-LC0189803/2021
USA/TX-CDC-LC0189844/2021
USA/TX-CDC-LC0189807/2021
USA/AR-CDC-LC0189839/2021
USA/AR-CDC-LC0189838/2021
USA/AZ-CDC-LC0189822/2021
USA/KY-CDC-LC0189833/2021
USA/OK-CDC-LC0189846/2021
USA/OK-CDC-LC0189836/2021
USA/MO-CDC-LC0189825/2021
USA/MO-CDC-LC0189841/2021
USA/TX-CDC-LC0189818/2021
USA/CA-CDC-LC0189824/2021
USA/WA-CDC-LC0190077/2021
USA/WA-CDC-LC0190112/2021
USA/KS-CDC-LC0189823/2021
USA/WA-CDC-LC0190122/2021
USA/WA-CDC-LC0190093/2021
USA/WA-CDC-LC0190127/2021
USA/CA-CDC-ASC210246094/2021
USA/WA-CDC-LC0190130/2021
USA/CA-CDC-ASC210246095/2021
USA/CA-CDC-ASC210246097/2021
USA/WA-CDC-LC0190125/2021
USA/CA-CDC-ASC210246098/2021
USA/CA-CDC-ASC210246099/2021
USA/FL-CDC-ASC210246101/2021
USA/CA-CDC-ASC210246100/2021
USA/MO-CDC-ASC210246102/2021
USA/FL-CDC-ASC210246105/2021
USA/TN-CDC-ASC210246107/2021
USA/TN-CDC-ASC210246109/2021
USA/TX-CDC-ASC210246106/2021
USA/TN-CDC-ASC210246110/2021
USA/FL-CDC-ASC210246104/2021
USA/TN-CDC-ASC210246111/2021
USA/TN-CDC-ASC210246113/2021
USA/TN-CDC-ASC210246114/2021
USA/TN-CDC-ASC210246112/2021
USA/TX-CDC-ASC210246115/2021
USA/RI-CDC-ASC210246116/2021
USA/AL-CDC-ASC210246118/2021
USA/FL-CDC-ASC210246117/2021
USA/TX-CDC-LC0189835/2021
USA/SC-CDC-ASC210246119/2021
USA/FL-CDC-ASC210246122/2021
USA/FL-CDC-ASC210246124/2021
USA/TX-CDC-ASC210246121/2021
USA/NC-CDC-ASC210246125/2021
USA/FL-CDC-ASC210246128/2021
USA/FL-CDC-ASC6210236311/2021
USA/FL-CDC-ASC210246130/2021
USA/FL-CDC-ASC210246127/2021
USA/LA-CDC-ASC210205695/2021
USA/TX-CDC-ASC210205682/2021
USA/WA-CDC-ASC210207013/2021
USA/MA-CDC-ASC210207016/2021
USA/CA-CDC-ASC210207015/2021
USA/KY-CDC-ASC210207017/2021
USA/UT-CDC-ASC210207022/2021
USA/UT-CDC-ASC210207021/2021
USA/TX-CDC-ASC210207018/2021
USA/TX-CDC-ASC210207019/2021
USA/CA-CDC-ASC210207024/2021
USA/UT-CDC-ASC210207023/2021
USA/CA-CDC-ASC210207025/2021
USA/UT-CDC-ASC210207026/2021
USA/WI-CDC-ASC210207028/2021
USA/CA-CDC-ASC210207030/2021
USA/WI-CDC-ASC210207027/2021
USA/CA-CDC-ASC210207029/2021
USA/CA-CDC-ASC210207031/2021
USA/FL-CDC-ASC210208794/2021
USA/CA-CDC-ASC210205411/2021
USA/FL-CDC-ASC210206785/2021
USA/CA-CDC-ASC210207033/2021
USA/FL-CDC-ASC210203721/2021
USA/OR-CDC-ASC210206193/2021
USA/FL-CDC-ASC210203733/2021
USA/FL-CDC-ASC210203738/2021
USA/PA-CDC-ASC210203737/2021
USA/AL-CDC-ASC210207393/2021
USA/TX-DSHS-7934/2021
USA/TX-DSHS-7935/2021
USA/FL-CDC-ASC210208166/2021
USA/TX-DSHS-7915/2021
USA/SC-CDC-ASC210237552/2021
USA/MN-MDH-10951/2021
USA/MN-MDH-10953/2021
USA/FL-BPHL-5913/2021
USA/MN-MDH-10954/2021
USA/MN-MDH-10952/2021
USA/JW1948/2021
USA/MN-MDH-10956/2021
USA/MN-MDH-11267/2021
USA/MN-MDH-10957/2021
USA/MN-MDH-11266/2021
USA/JW1955/2021
USA/JW1963/2021
USA/JW1973/2021
USA/JW1965/2021
USA/JW1969/2021
USA/SD-SDPHL-0480/2021
USA/JW1975/2021
USA/SD-SDPHL-0479/2021
USA/TN-CDC-ASC210233190/2021
USA/SD-SDPHL-0488/2021
USA/TN-CDC-ASC210233191/2021
USA/SD-SDPHL-0487/2021
USA/FL-CDC-ASC210232803/2021
USA/AL-CDC-ASC210233868/2021
USA/SD-SDPHL-0497/2021
USA/GA-CDC-ASC210233250/2021
USA/GA-CDC-ASC210233252/2021
USA/CA-CDC-ASC210246038/2021
USA/SD-SDPHL-0490/2021
USA/CA-CDC-ASC210246037/2021
USA/OR-CDC-ASC210246040/2021
USA/CO-CDC-ASC210246039/2021
USA/OR-CDC-ASC210246042/2021
USA/GA-CDC-ASC210246041/2021
USA/HI-CDC-ASC210246043/2021
USA/GA-CDC-ASC210246044/2021
USA/HI-CDC-ASC210246047/2021
USA/AR-CDC-ASC210246045/2021
USA/OR-CDC-ASC210246049/2021
USA/CA-CDC-ASC210246050/2021
USA/CO-CDC-ASC210246048/2021
USA/FL-CDC-ASC210246051/2021
USA/FL-CDC-ASC210246053/2021
USA/FL-CDC-ASC210246055/2021
USA/FL-CDC-ASC210246052/2021
USA/FL-CDC-ASC210246058/2021
USA/FL-CDC-ASC210246059/2021
USA/FL-CDC-ASC210246054/2021
USA/FL-CDC-ASC210246056/2021
USA/FL-CDC-ASC210246066/2021
USA/NC-CDC-ASC210246065/2021
USA/TX-CDC-ASC210246061/2021
USA/FL-CDC-ASC210246062/2021
USA/FL-CDC-ASC210246068/2021
USA/FL-CDC-ASC210232806/2021
USA/NC-CDC-ASC210246071/2021
USA/FL-CDC-ASC210246072/2021
USA/TX-CDC-ASC210246067/2021
USA/NC-CDC-ASC210246070/2021
USA/FL-CDC-ASC210246060/2021
USA/NC-CDC-ASC210246069/2021
USA/TX-CDC-ASC210246075/2021
USA/NC-CDC-ASC210246073/2021
USA/CA-CDC-ASC210246077/2021
USA/CA-CDC-ASC210246076/2021
USA/CA-CDC-ASC210246078/2021
USA/CA-CDC-ASC210246079/2021
USA/TX-CDC-ASC210246080/2021
USA/CA-CDC-ASC210246081/2021
USA/CA-CDC-ASC210246082/2021
USA/TX-CDC-ASC210246084/2021
USA/NC-CDC-ASC210246086/2021
USA/TX-CDC-ASC210246083/2021
USA/CA-CDC-ASC210246087/2021
USA/CA-CDC-ASC210246088/2021
USA/TX-CDC-ASC210246089/2021
USA/IL-CDC-ASC210246090/2021
USA/CA-CDC-ASC210246085/2021
USA/CA-CDC-ASC210246091/2021
USA/CA-CDC-ASC210246092/2021
USA/TN-CDC-ASC210234659/2021
USA/CA-CDC-ASC210246093/2021
USA/CO-CDC-ASC210235086/2021
USA/TX-CDC-ASC210235087/2021
USA/MD-CDC-ASC210234658/2021
USA/FL-CDC-ASC210235092/2021
USA/TN-CDC-ASC210234661/2021
USA/TX-CDC-ASC210235093/2021
USA/FL-CDC-ASC210235089/2021
USA/CO-CDC-ASC210235090/2021
USA/FL-CDC-ASC210235096/2021
USA/FL-CDC-ASC210235098/2021
USA/TX-CDC-ASC210235094/2021
USA/FL-CDC-ASC210235101/2021
USA/FL-CDC-ASC210235100/2021
USA/NC-CDC-ASC210235095/2021
USA/TX-CDC-ASC210235102/2021
USA/TX-CDC-ASC210235103/2021
USA/NC-CDC-ASC210235107/2021
USA/FL-CDC-ASC210235109/2021
USA/FL-CDC-ASC210235113/2021
USA/FL-CDC-ASC210235108/2021
USA/AL-CDC-ASC210235110/2021
USA/FL-CDC-ASC210235118/2021
USA/FL-CDC-ASC210235115/2021
USA/FL-CDC-ASC210235120/2021
USA/FL-CDC-ASC210235114/2021
USA/FL-CDC-ASC210235117/2021
USA/SC-CDC-ASC210235125/2021
USA/FL-CDC-ASC210235119/2021
USA/FL-CDC-ASC210235121/2021
USA/FL-CDC-ASC210235127/2021
USA/FL-CDC-ASC210235129/2021
USA/FL-CDC-ASC210235124/2021
USA/MS-CDC-ASC210235132/2021
USA/OK-CDC-ASC210235128/2021
USA/MS-CDC-ASC210235133/2021
USA/NC-CDC-ASC210235134/2021
USA/GA-CDC-ASC210235138/2021
USA/OH-CDC-ASC210235137/2021
USA/MS-CDC-ASC210235136/2021
USA/FL-CDC-ASC210235140/2021
USA/TN-CDC-ASC210235142/2021
USA/CT-CDC-ASC210235139/2021
USA/TN-CDC-ASC210235145/2021
USA/NV-CDC-ASC210235147/2021
USA/FL-CDC-ASC210235135/2021
USA/CT-CDC-ASC210235141/2021
USA/NV-CDC-ASC210235152/2021
USA/NV-CDC-ASC210235150/2021
USA/FL-CDC-ASC210235153/2021
USA/FL-CDC-ASC210235155/2021
USA/NC-CDC-ASC210235151/2021
USA/FL-CDC-ASC210235154/2021
USA/FL-CDC-ASC210235157/2021
USA/FL-CDC-ASC210235159/2021
USA/NV-CDC-ASC210235144/2021
USA/NC-CDC-ASC210235162/2021
USA/NC-CDC-ASC210235156/2021
USA/FL-CDC-ASC210235164/2021
USA/FL-CDC-ASC210235167/2021
USA/FL-CDC-ASC210235165/2021
USA/GA-CDC-ASC210235171/2021
USA/FL-CDC-ASC210235168/2021
USA/FL-CDC-ASC210235161/2021
USA/GA-CDC-ASC210235170/2021
USA/FL-CDC-ASC210235158/2021
USA/NC-CDC-ASC210235172/2021
USA/FL-CDC-ASC210235175/2021
USA/FL-CDC-ASC210235174/2021
USA/GA-CDC-ASC210235169/2021
USA/FL-CDC-ASC210235177/2021
USA/TX-CDC-ASC210235173/2021
USA/FL-CDC-ASC210235178/2021
USA/TN-CDC-ASC210233924/2021
USA/TX-CDC-ASC210235176/2021
USA/TN-CDC-ASC210233957/2021
USA/TN-CDC-ASC210233931/2021
USA/TN-CDC-ASC210233929/2021
USA/CA-CDC-ASC210233799/2021
USA/TN-CDC-ASC210233976/2021
USA/TX-CDC-ASC210236037/2021
USA/TN-CDC-ASC210234065/2021
USA/CA-CDC-ASC210234013/2021
USA/TN-CDC-ASC210234072/2021
USA/TN-CDC-ASC210234069/2021
USA/TN-CDC-ASC210234071/2021
USA/TN-CDC-ASC210234085/2021
USA/TN-CDC-ASC210234080/2021
USA/MA-CDC-ASC210234380/2021
USA/NV-CDC-ASC210234384/2021
USA/NV-CDC-ASC210234383/2021
USA/OR-CDC-ASC210234386/2021
USA/NV-CDC-ASC210234390/2021
USA/NV-CDC-ASC210234381/2021
USA/FL-CDC-ASC210234395/2021
USA/FL-CDC-ASC210234392/2021
USA/FL-CDC-ASC210234393/2021
USA/TX-CDC-ASC210234399/2021
USA/WV-CDC-ASC210234391/2021
USA/TX-CDC-ASC210234397/2021
USA/TX-CDC-ASC210234401/2021
USA/GA-CDC-ASC210234402/2021
USA/TX-CDC-ASC210234396/2021
USA/GA-CDC-ASC210234403/2021
USA/CA-CDC-ASC210234406/2021
USA/FL-CDC-ASC210234408/2021
USA/CA-CDC-ASC210234405/2021
USA/CA-CDC-ASC210234407/2021
USA/CA-CDC-ASC210234409/2021
USA/VA-CDC-ASC210234414/2021
USA/CA-CDC-ASC210234411/2021
USA/VA-CDC-ASC210234416/2021
USA/VA-CDC-ASC210234415/2021
USA/AL-CDC-ASC210234421/2021
USA/NH-CDC-ASC210234418/2021
USA/FL-CDC-ASC210234419/2021
USA/TX-CDC-ASC210234424/2021
USA/NC-CDC-ASC210234423/2021
USA/CA-CDC-ASC210234425/2021
USA/NC-CDC-ASC210234430/2021
USA/FL-CDC-ASC210234412/2021
USA/VT-CDC-ASC210234427/2021
USA/CA-CDC-ASC210234428/2021
USA/CA-CDC-ASC210234426/2021
USA/MD-CDC-ASC210234431/2021
USA/CA-CDC-ASC210234435/2021
USA/MT-CDC-ASC210234436/2021
USA/CA-CDC-ASC210234437/2021
USA/GA-CDC-ASC210234432/2021
USA/NJ-CDC-ASC210234438/2021
USA/CA-CDC-ASC210234439/2021
USA/CA-CDC-ASC210234442/2021
USA/CA-CDC-ASC210234440/2021
USA/NJ-CDC-ASC210234443/2021
USA/CA-CDC-ASC210234445/2021
USA/TX-CDC-ASC210234444/2021
USA/TX-CDC-ASC210234446/2021
USA/TX-CDC-ASC210234447/2021
USA/CA-CDC-ASC210234449/2021
USA/GA-CDC-ASC210234450/2021
USA/GA-CDC-ASC210234448/2021
USA/FL-CDC-ASC210234451/2021
USA/TX-CDC-ASC210234452/2021
USA/CA-CDC-ASC210234453/2021
USA/CA-CDC-ASC210234458/2021
USA/TX-CDC-ASC210234459/2021
USA/CA-CDC-ASC210234456/2021
USA/TX-CDC-ASC210234463/2021
USA/CA-CDC-ASC210234455/2021
USA/CA-CDC-ASC210234457/2021
USA/MI-CDC-ASC210234462/2021
USA/TX-CDC-ASC210234466/2021
USA/TX-CDC-ASC210234460/2021
USA/TX-CDC-ASC210234465/2021
USA/TX-CDC-ASC210234464/2021
USA/TX-CDC-ASC210234470/2021
USA/FL-CDC-ASC210234417/2021
USA/TX-CDC-ASC210234467/2021
USA/TX-CDC-ASC210234473/2021
USA/MN-CDC-ASC210234471/2021
USA/FL-CDC-ASC210234474/2021
USA/SC-CDC-ASC210234475/2021
USA/LA-CDC-ASC210234476/2021
USA/TX-CDC-ASC210234472/2021
USA/FL-CDC-ASC210234478/2021
USA/FL-CDC-ASC210234480/2021
USA/LA-CDC-ASC210234477/2021
USA/FL-CDC-ASC210234481/2021
USA/FL-CDC-ASC210234479/2021
USA/FL-CDC-ASC210234484/2021
USA/SC-CDC-ASC210234486/2021
USA/LA-CDC-ASC210234482/2021
USA/LA-CDC-ASC210234487/2021
USA/GA-CDC-ASC210234489/2021
USA/GA-CDC-ASC210234492/2021
USA/MA-CDC-ASC210234490/2021
USA/CA-CDC-ASC210234495/2021
USA/MO-CDC-ASC210234488/2021
USA/GA-CDC-ASC210234496/2021
USA/NV-CDC-ASC210234498/2021
USA/IL-CDC-ASC210234497/2021
USA/FL-CDC-ASC210234504/2021
USA/CA-CDC-ASC210234500/2021
USA/GA-CDC-ASC210234505/2021
USA/MA-CDC-ASC210234499/2021
USA/FL-CDC-ASC210234501/2021
USA/FL-CDC-ASC210234502/2021
USA/FL-CDC-ASC210234508/2021
USA/FL-CDC-ASC210234511/2021
USA/FL-CDC-ASC210234507/2021
USA/FL-CDC-ASC210234509/2021
USA/FL-CDC-ASC210234506/2021
USA/GA-CDC-ASC210234514/2021
USA/FL-CDC-ASC210234516/2021
USA/FL-CDC-ASC210234518/2021
USA/GA-CDC-ASC210234517/2021
USA/FL-CDC-ASC210234513/2021
USA/FL-CDC-ASC210234515/2021
USA/GA-CDC-ASC210234521/2021
USA/FL-CDC-ASC210234519/2021
USA/FL-CDC-ASC210234520/2021
USA/FL-CDC-ASC210234528/2021
USA/FL-CDC-ASC210234523/2021
USA/FL-CDC-ASC210234524/2021
USA/FL-CDC-ASC210234522/2021
USA/FL-CDC-ASC210234530/2021
USA/FL-CDC-ASC210234531/2021
USA/FL-CDC-ASC210234539/2021
USA/FL-CDC-ASC210234534/2021
USA/MI-CDC-ASC210234536/2021
USA/FL-CDC-ASC210234535/2021
USA/FL-CDC-ASC210234542/2021
USA/FL-CDC-ASC210234540/2021
USA/FL-CDC-ASC210234541/2021
USA/FL-CDC-ASC210234544/2021
USA/LA-CDC-ASC210234548/2021
USA/FL-CDC-ASC210234543/2021
USA/FL-CDC-ASC210234547/2021
USA/FL-CDC-ASC210234545/2021
USA/FL-CDC-ASC210234550/2021
USA/FL-CDC-ASC210234552/2021
USA/FL-CDC-ASC210234551/2021
USA/FL-CDC-ASC210234556/2021
USA/FL-CDC-ASC210234553/2021
USA/LA-CDC-ASC210234562/2021
USA/FL-CDC-ASC210234549/2021
USA/LA-CDC-ASC210234560/2021
USA/WI-CDC-ASC210234557/2021
USA/TX-CDC-ASC210234567/2021
USA/FL-CDC-ASC210234566/2021
USA/LA-CDC-ASC210234564/2021
USA/CA-CDC-ASC210234563/2021
USA/GA-CDC-ASC210234992/2021
USA/GA-CDC-ASC210234993/2021
USA/GA-CDC-ASC210234994/2021
USA/FL-CDC-ASC210234995/2021
USA/GA-CDC-ASC210234997/2021
USA/FL-CDC-ASC210234998/2021
USA/FL-CDC-ASC210235001/2021
USA/FL-CDC-ASC210235000/2021
USA/FL-CDC-ASC210235003/2021
USA/GA-CDC-ASC210235002/2021
USA/FL-CDC-ASC210235005/2021
USA/FL-CDC-ASC210235010/2021
USA/FL-CDC-ASC210235004/2021
USA/GA-CDC-ASC210235006/2021
USA/FL-CDC-ASC210235019/2021
USA/SC-CDC-ASC210235021/2021
USA/FL-CDC-ASC210235020/2021
USA/NC-CDC-ASC210235023/2021
USA/FL-CDC-ASC210235024/2021
USA/TX-CDC-ASC210235022/2021
USA/LA-CDC-ASC210235025/2021
USA/FL-CDC-ASC210235032/2021
USA/FL-CDC-ASC210235027/2021
USA/FL-CDC-ASC210235033/2021
USA/MO-CDC-ASC210235026/2021
USA/FL-CDC-ASC210235035/2021
USA/FL-CDC-ASC210235030/2021
USA/FL-CDC-ASC210235034/2021
USA/TN-CDC-ASC210235040/2021
USA/FL-CDC-ASC210235038/2021
USA/FL-CDC-ASC210235037/2021
USA/GA-CDC-ASC210235041/2021
USA/NC-CDC-ASC210235044/2021
USA/FL-CDC-ASC210235042/2021
USA/FL-CDC-ASC210235043/2021
USA/FL-CDC-ASC210235045/2021
USA/FL-CDC-ASC210235046/2021
USA/FL-CDC-ASC210235048/2021
USA/NC-CDC-ASC210235047/2021
USA/FL-CDC-ASC210235049/2021
USA/GA-CDC-ASC210235052/2021
USA/TX-CDC-ASC210235053/2021
USA/GA-CDC-ASC210235055/2021
USA/LA-CDC-ASC210235057/2021
USA/LA-CDC-ASC210235058/2021
USA/LA-CDC-ASC210235059/2021
USA/LA-CDC-ASC210235061/2021
USA/TN-CDC-ASC210235060/2021
USA/GA-CDC-ASC210235054/2021
USA/WI-CDC-ASC210235050/2021
USA/TX-CDC-ASC210235063/2021
USA/LA-CDC-ASC210235066/2021
USA/LA-CDC-ASC210235064/2021
USA/MI-CDC-ASC210235065/2021
USA/GA-CDC-ASC210235071/2021
USA/NC-CDC-ASC210235069/2021
USA/WI-CDC-ASC210235074/2021
USA/FL-CDC-ASC210235072/2021
USA/FL-CDC-ASC210235076/2021
USA/GA-CDC-ASC210235077/2021
USA/FL-CDC-ASC210235073/2021
USA/GA-CDC-ASC210235075/2021
USA/FL-CDC-ASC210235036/2021
USA/GA-CDC-ASC210235078/2021
USA/NC-CDC-ASC210235081/2021
USA/NC-CDC-ASC210235079/2021
USA/KY-CDC-ASC210235080/2021
USA/GA-CDC-ASC210235083/2021
USA/GA-CDC-ASC210235085/2021
USA/GA-CDC-ASC210235084/2021
USA/GA-CDC-ASC210233542/2021
USA/TN-CDC-ASC210234672/2021
USA/CA-CDC-ASC210233092/2021
USA/TN-CDC-ASC210234674/2021
USA/TN-CDC-ASC210234675/2021
USA/TN-CDC-ASC210234676/2021
USA/FL-CDC-ASC210235082/2021
USA/CA-CDC-ASC210232965/2021
USA/OH-CDC-ASC210234683/2021
USA/TN-CDC-ASC210234673/2021
USA/FL-CDC-ASC210234687/2021
USA/MI-CDC-ASC210234689/2021
USA/WV-CDC-ASC210234690/2021
USA/TX-CDC-ASC210234691/2021
USA/TX-CDC-ASC210234692/2021
USA/NC-CDC-ASC210234694/2021
USA/NC-CDC-ASC210234693/2021
USA/FL-CDC-ASC210234699/2021
USA/FL-CDC-ASC210234700/2021
USA/WI-CDC-ASC210234701/2021
USA/NC-CDC-ASC210234696/2021
USA/NC-CDC-ASC210234695/2021
USA/WI-CDC-ASC210234702/2021
USA/FL-CDC-ASC210234703/2021
USA/FL-CDC-ASC210234698/2021
USA/GA-CDC-ASC210234704/2021
USA/MI-CDC-ASC210234707/2021
USA/TX-CDC-ASC210234705/2021
USA/FL-CDC-ASC210234708/2021
USA/GA-CDC-ASC210234709/2021
USA/FL-CDC-ASC210234718/2021
USA/FL-CDC-ASC210234710/2021
USA/FL-CDC-ASC210234715/2021
USA/FL-CDC-ASC210234706/2021
USA/FL-CDC-ASC210234716/2021
USA/FL-CDC-ASC210234720/2021
USA/FL-CDC-ASC210234717/2021
USA/FL-CDC-ASC210234721/2021
USA/FL-CDC-ASC210234719/2021
USA/FL-CDC-ASC210234727/2021
USA/FL-CDC-ASC210234722/2021
USA/FL-CDC-ASC210234733/2021
USA/FL-CDC-ASC210234731/2021
USA/FL-CDC-ASC210234728/2021
USA/PR-CDC-ASC210234725/2021
USA/FL-CDC-ASC210234724/2021
USA/FL-CDC-ASC210234737/2021
USA/FL-CDC-ASC210234739/2021
USA/FL-CDC-ASC210234735/2021
USA/FL-CDC-ASC210234723/2021
USA/FL-CDC-ASC210234740/2021
USA/FL-CDC-ASC210234732/2021
USA/TN-CDC-ASC210234743/2021
USA/FL-CDC-ASC210234745/2021
USA/FL-CDC-ASC210234744/2021
USA/NC-CDC-ASC210234746/2021
USA/FL-CDC-ASC210234742/2021
USA/FL-CDC-ASC210234747/2021
USA/FL-CDC-ASC210234741/2021
USA/FL-CDC-ASC210234749/2021
USA/FL-CDC-ASC210234748/2021
USA/FL-CDC-ASC210234750/2021
USA/GA-CDC-ASC210234753/2021
USA/FL-CDC-ASC210234754/2021
USA/FL-CDC-ASC210234751/2021
USA/FL-CDC-ASC210234752/2021
USA/TN-CDC-ASC210245849/2021
USA/MT-CDC-ASC210245854/2021
USA/TN-CDC-ASC210245851/2021
USA/FL-CDC-ASC210245855/2021
USA/TX-CDC-ASC210245857/2021
USA/FL-CDC-ASC210234755/2021
USA/TN-CDC-ASC210245850/2021
USA/TX-CDC-ASC210245858/2021
USA/TX-CDC-ASC210245861/2021
USA/FL-CDC-ASC210245859/2021
USA/GA-CDC-ASC210245862/2021
USA/LA-CDC-ASC210245866/2021
USA/MO-CDC-ASC210245860/2021
USA/MI-CDC-ASC210245865/2021
USA/TX-CDC-ASC210245863/2021
USA/FL-CDC-ASC210245870/2021
USA/MD-CDC-ASC210245869/2021
USA/FL-CDC-ASC210245871/2021
USA/AL-CDC-ASC210245873/2021
USA/AL-CDC-ASC210245875/2021
USA/NJ-CDC-ASC210245872/2021
USA/FL-CDC-ASC210245879/2021
USA/FL-CDC-ASC210245874/2021
USA/AL-CDC-ASC210245877/2021
USA/FL-CDC-ASC210245880/2021
USA/FL-CDC-ASC210245883/2021
USA/FL-CDC-ASC210245884/2021
USA/SC-CDC-ASC210245885/2021
USA/FL-CDC-ASC210245881/2021
USA/FL-CDC-ASC210245887/2021
USA/FL-CDC-ASC210245886/2021
USA/MT-CDC-ASC210245888/2021
USA/FL-CDC-ASC210245893/2021
USA/FL-CDC-ASC210245891/2021
USA/FL-CDC-ASC210245892/2021
USA/FL-CDC-ASC210245894/2021
USA/FL-CDC-ASC210245898/2021
USA/FL-CDC-ASC210245868/2021
USA/FL-CDC-ASC210245900/2021
USA/FL-CDC-ASC210245897/2021
USA/FL-CDC-ASC210245895/2021
USA/FL-CDC-ASC210245899/2021
USA/FL-CDC-ASC210245890/2021
USA/CA-CDC-ASC210235570/2021
USA/TN-CDC-ASC210245919/2021
USA/CA-CDC-ASC210235571/2021
USA/MO-CDC-ASC210235573/2021
USA/CA-CDC-ASC210235575/2021
USA/OH-CDC-ASC210235572/2021
USA/FL-CDC-ASC210235579/2021
USA/FL-CDC-ASC210235580/2021
USA/CA-CDC-ASC210235576/2021
USA/TX-CDC-ASC210235578/2021
USA/TX-CDC-ASC210235583/2021
USA/CA-CDC-ASC210235586/2021
USA/CA-CDC-ASC210235584/2021
USA/MD-CDC-ASC210235581/2021
USA/FL-CDC-ASC210235587/2021
USA/FL-CDC-ASC210245882/2021
USA/CA-CDC-ASC210235590/2021
USA/FL-CDC-ASC210235589/2021
USA/FL-CDC-ASC210235596/2021
USA/TX-CDC-ASC210235597/2021
USA/FL-CDC-ASC210235594/2021
USA/AL-CDC-ASC210235601/2021
USA/TX-CDC-ASC210235600/2021
USA/FL-CDC-ASC210235602/2021
USA/FL-CDC-ASC210235606/2021
USA/MN-CDC-ASC210235603/2021
USA/MN-CDC-ASC210235599/2021
USA/CA-CDC-ASC210235607/2021
USA/CA-CDC-ASC210235609/2021
USA/TX-CDC-ASC210235614/2021
USA/TX-CDC-ASC210235615/2021
USA/CO-CDC-ASC210235616/2021
USA/NJ-CDC-ASC210235611/2021
USA/IL-CDC-ASC210235619/2021
USA/CO-CDC-ASC210235618/2021
USA/TX-CDC-ASC210235612/2021
USA/CA-CDC-ASC210235620/2021
USA/TX-CDC-ASC210235617/2021
USA/CA-CDC-ASC210235622/2021
USA/CA-CDC-ASC210235621/2021
USA/NJ-CDC-ASC210235625/2021
USA/FL-CDC-ASC210235627/2021
USA/FL-CDC-ASC210235628/2021
USA/FL-CDC-ASC210235630/2021
USA/FL-CDC-ASC210235634/2021
USA/FL-CDC-ASC210235631/2021
USA/IA-CDC-ASC210235633/2021
USA/FL-CDC-ASC210235635/2021
USA/FL-CDC-ASC210235637/2021
USA/FL-CDC-ASC210235638/2021
USA/IL-CDC-ASC210235639/2021
USA/AL-CDC-ASC210235644/2021
USA/FL-CDC-ASC210235643/2021
USA/NJ-CDC-ASC210235646/2021
USA/NJ-CDC-ASC210235647/2021
USA/CA-CDC-ASC210235651/2021
USA/CA-CDC-ASC210235652/2021
USA/CA-CDC-ASC210235649/2021
USA/CA-CDC-ASC210235653/2021
USA/CA-CDC-ASC210235648/2021
USA/CA-CDC-ASC210235656/2021
USA/CA-CDC-ASC210235654/2021
USA/FL-CDC-ASC210235660/2021
USA/FL-CDC-ASC210235659/2021
USA/TX-CDC-ASC210235379/2021
USA/CA-CDC-ASC210235380/2021
USA/FL-CDC-ASC210235657/2021
USA/FL-CDC-ASC210235381/2021
USA/TX-CDC-ASC210235383/2021
USA/FL-CDC-ASC210235385/2021
USA/FL-CDC-ASC210235386/2021
USA/FL-CDC-ASC210235387/2021
USA/FL-CDC-ASC210235390/2021
USA/MO-CDC-ASC210235391/2021
USA/FL-CDC-ASC210235388/2021
USA/FL-CDC-ASC210235392/2021
USA/FL-CDC-ASC210235389/2021
USA/FL-CDC-ASC210235629/2021
USA/FL-CDC-ASC210235393/2021
USA/TX-CDC-ASC210235394/2021
USA/TX-CDC-ASC210235398/2021
USA/TX-CDC-ASC210235397/2021
USA/FL-CDC-ASC210235396/2021
USA/OK-CDC-ASC210235399/2021
USA/FL-CDC-ASC210235395/2021
USA/AR-CDC-ASC210235400/2021
USA/FL-CDC-ASC210235403/2021
USA/AR-CDC-ASC210235404/2021
USA/CA-CDC-ASC210235405/2021
USA/FL-CDC-ASC210235401/2021
USA/FL-CDC-ASC210235407/2021
USA/AL-CDC-ASC210235409/2021
USA/MO-CDC-ASC210235410/2021
USA/RI-CDC-ASC210235411/2021
USA/GA-CDC-ASC210235413/2021
USA/FL-CDC-ASC210235414/2021
USA/MO-CDC-ASC210235408/2021
USA/KS-CDC-ASC210235412/2021
USA/CA-CDC-ASC210235417/2021
USA/CA-CDC-ASC210235419/2021
USA/CA-CDC-ASC210235418/2021
USA/CA-CDC-ASC210235420/2021
USA/FL-CDC-ASC210235415/2021
USA/CA-CDC-ASC210235421/2021
USA/CA-CDC-ASC210235422/2021
USA/CA-CDC-ASC210235424/2021
USA/CA-CDC-ASC210235423/2021
USA/NE-CDC-ASC210235426/2021
USA/NJ-CDC-ASC210235428/2021
USA/CA-CDC-ASC210235427/2021
USA/CA-CDC-ASC210235425/2021
USA/MD-CDC-ASC210235431/2021
USA/MS-CDC-ASC210235429/2021
USA/CA-CDC-ASC210235432/2021
USA/CA-CDC-ASC210235430/2021
USA/MS-CDC-ASC210235434/2021
USA/TX-CDC-ASC210235438/2021
USA/OR-CDC-ASC210235435/2021
USA/TX-CDC-ASC210235441/2021
USA/TX-CDC-ASC210235439/2021
USA/TX-CDC-ASC210235442/2021
USA/CA-CDC-ASC210235436/2021
USA/MS-CDC-ASC210235443/2021
USA/TX-CDC-ASC210235440/2021
USA/MS-CDC-ASC210235444/2021
USA/PA-CDC-ASC210235449/2021
USA/CA-CDC-ASC210235455/2021
USA/PA-CDC-ASC210235451/2021
USA/AL-CDC-ASC210235453/2021
USA/CA-CDC-ASC210235456/2021
USA/CA-CDC-ASC210235459/2021
USA/CA-CDC-ASC210235460/2021
USA/CA-CDC-ASC210235469/2021
USA/CA-CDC-ASC210204372/2021
USA/LA-CDC-ASC210204374/2021
USA/CA-CDC-ASC210204366/2021
USA/CA-CDC-ASC210204375/2021
USA/CA-CDC-ASC210204376/2021
USA/CA-CDC-ASC210204383/2021
USA/CA-CDC-ASC210204384/2021
USA/TX-CDC-ASC210204377/2021
USA/CA-CDC-ASC210204389/2021
USA/FL-CDC-ASC210202978/2021
USA/FL-CDC-ASC210202980/2021
USA/CA-CDC-ASC210202928/2021
USA/CA-CDC-ASC210202998/2021
USA/CA-CDC-ASC210202994/2021
USA/FL-CDC-ASC210202986/2021
USA/CA-CDC-ASC210203003/2021
USA/AK-CDC-ASC210202999/2021
USA/CA-CDC-ASC210202926/2021
USA/CA-CDC-ASC210203006/2021
USA/TX-CDC-ASC210202635/2021
USA/CA-CDC-ASC210203007/2021
USA/TX-CDC-ASC210202639/2021
USA/CA-CDC-ASC210203008/2021
USA/SC-CDC-ASC210202642/2021
USA/CA-CDC-ASC210202647/2021
USA/TX-CDC-ASC210202638/2021
USA/CA-CDC-ASC210202648/2021
USA/CA-CDC-ASC210202651/2021
USA/FL-CDC-ASC210202649/2021
USA/WV-CDC-ASC210202652/2021
USA/CA-CDC-ASC210202656/2021
USA/CA-CDC-ASC210202655/2021
USA/CA-CDC-ASC210202657/2021
USA/CA-CDC-ASC210202650/2021
USA/CA-CDC-ASC210202653/2021
USA/AZ-CDC-ASC210201603/2021
USA/CA-CDC-ASC210201604/2021
USA/CA-CDC-ASC210201605/2021
USA/GA-CDC-ASC210201606/2021
USA/IN-CDC-ASC210201601/2021
USA/CA-CDC-ASC210201608/2021
USA/NV-CDC-ASC210201609/2021
USA/OR-CDC-ASC210201607/2021
USA/OR-CDC-ASC210201611/2021
USA/NV-CDC-ASC210201610/2021
USA/OR-CDC-ASC210201612/2021
USA/OR-CDC-ASC210201615/2021
USA/CA-CDC-ASC210201613/2021
USA/CA-CDC-ASC210201618/2021
USA/NV-CDC-ASC210201616/2021
USA/CA-CDC-ASC210201614/2021
USA/FL-CDC-ASC210202641/2021
USA/CA-CDC-ASC210201623/2021
USA/CA-CDC-ASC210201621/2021
USA/CA-CDC-ASC210201627/2021
USA/CA-CDC-ASC210201620/2021
USA/TN-CDC-ASC210201624/2021
USA/NY-CDC-ASC210201625/2021
USA/NV-CDC-ASC210201631/2021
USA/FL-CDC-ASC210201633/2021
USA/FL-CDC-ASC210201634/2021
USA/MD-CDC-ASC210201628/2021
USA/NC-CDC-ASC210201629/2021
USA/FL-CDC-ASC210201632/2021
USA/FL-CDC-ASC210201635/2021
USA/MO-CDC-ASC210201637/2021
USA/AL-CDC-ASC210201641/2021
USA/OK-CDC-ASC210201642/2021
USA/FL-CDC-ASC210201639/2021
USA/AL-CDC-ASC210201643/2021
USA/FL-CDC-ASC210201644/2021
USA/CA-CDC-ASC210201645/2021
USA/VT-CDC-ASC210201646/2021
USA/AL-CDC-ASC210201647/2021
USA/FL-CDC-ASC210201652/2021
USA/KS-CDC-ASC210201653/2021
USA/FL-CDC-ASC210201655/2021
USA/CA-CDC-ASC210201659/2021
USA/PR-CDC-ASC210201661/2021
USA/CA-CDC-ASC210201660/2021
USA/RI-CDC-ASC210201669/2021
USA/TX-CDC-ASC210201667/2021
USA/TN-CDC-ASC210201666/2021
USA/AZ-CDC-ASC210201672/2021
USA/IL-CDC-ASC210201670/2021
USA/TX-CDC-ASC210201671/2021
USA/AZ-CDC-ASC210201675/2021
USA/CA-CDC-ASC210201677/2021
USA/IL-CDC-ASC210201673/2021
USA/TX-CDC-ASC210201676/2021
USA/TX-CDC-ASC210201681/2021
USA/MA-CDC-ASC210201684/2021
USA/FL-CDC-ASC210201640/2021
USA/MA-CDC-ASC210201686/2021
USA/MA-CDC-ASC210201685/2021
USA/CA-CDC-ASC210201687/2021
USA/UT-CDC-ASC210201689/2021
USA/UT-CDC-ASC210201690/2021
USA/IL-CDC-ASC210201692/2021
USA/NJ-CDC-ASC210236136/2021
USA/TN-CDC-ASC210236135/2021
USA/FL-CDC-ASC210236137/2021
USA/CA-CDC-ASC210201693/2021
USA/CA-CDC-ASC210236142/2021
USA/IL-CDC-ASC210236138/2021
USA/CA-CDC-ASC210236143/2021
USA/AR-CDC-ASC210236148/2021
USA/AR-CDC-ASC210236149/2021
USA/GA-CDC-ASC210236151/2021
USA/CA-CDC-ASC210236145/2021
USA/CA-CDC-ASC210236152/2021
USA/CA-CDC-ASC210236794/2021
USA/CA-CDC-ASC210236164/2021
USA/OR-CDC-ASC210236166/2021
USA/IL-CDC-ASC210236168/2021
USA/CA-CDC-ASC210236162/2021
USA/CA-CDC-ASC210236167/2021
USA/GA-CDC-ASC210236174/2021
USA/PR-CDC-ASC210236175/2021
USA/GA-CDC-ASC210236170/2021
USA/CA-CDC-ASC210236171/2021
USA/AR-CDC-ASC210236176/2021
USA/PR-CDC-ASC210236179/2021
USA/CA-CDC-ASC210236172/2021
USA/CA-CDC-ASC210236177/2021
USA/CA-CDC-ASC210236182/2021
USA/KY-CDC-ASC210236180/2021
USA/CA-CDC-ASC210236181/2021
USA/AR-CDC-ASC210236185/2021
USA/FL-CDC-ASC210236184/2021
USA/AZ-CDC-ASC210236183/2021
USA/AR-CDC-ASC210236186/2021
USA/FL-CDC-ASC210236188/2021
USA/AR-CDC-ASC210236191/2021
USA/FL-CDC-ASC210236187/2021
USA/AR-CDC-ASC210236189/2021
USA/FL-CDC-ASC210236192/2021
USA/FL-CDC-ASC210236194/2021
USA/CA-CDC-ASC210236199/2021
USA/FL-CDC-ASC210236197/2021
USA/CA-CDC-ASC210236195/2021
USA/CA-CDC-ASC210236201/2021
USA/CA-CDC-ASC210236208/2021
USA/CA-CDC-ASC210236205/2021
USA/CA-CDC-ASC210236202/2021
USA/AZ-CDC-ASC210236211/2021
USA/CA-CDC-ASC210236207/2021
USA/CA-CDC-ASC210236212/2021
USA/AZ-CDC-ASC210236213/2021
USA/FL-CDC-ASC210236218/2021
USA/TX-CDC-ASC210236215/2021
USA/FL-CDC-ASC210236219/2021
USA/FL-CDC-ASC210236220/2021
USA/MS-CDC-ASC210236221/2021
USA/FL-CDC-ASC210236225/2021
USA/TX-CDC-ASC210236209/2021
USA/GA-CDC-ASC210236223/2021
USA/TX-CDC-ASC210236222/2021
USA/TX-CDC-ASC210236040/2021
USA/FL-CDC-ASC210236039/2021
USA/CA-CDC-ASC210236042/2021
USA/MN-CDC-ASC210236044/2021
USA/MN-CDC-ASC210236046/2021
USA/CA-CDC-ASC210236041/2021
USA/OR-CDC-ASC210236047/2021
USA/TX-CDC-ASC210236049/2021
USA/CA-CDC-ASC210236048/2021
USA/OR-CDC-ASC210236045/2021
USA/IL-CDC-ASC210236054/2021
USA/CA-CDC-ASC210236052/2021
USA/AL-CDC-ASC210236065/2021
USA/NE-CDC-ASC210236064/2021
USA/TX-CDC-ASC210236066/2021
USA/CA-CDC-ASC210236068/2021
USA/CA-CDC-ASC210236069/2021
USA/UT-CDC-ASC210236055/2021
USA/CA-CDC-ASC210236071/2021
USA/MO-CDC-ASC210236075/2021
USA/CA-CDC-ASC210236072/2021
USA/OH-CDC-ASC210236077/2021
USA/FL-CDC-ASC210236078/2021
USA/CA-CDC-ASC210236084/2021
USA/CA-CDC-ASC210236079/2021
USA/FL-CDC-ASC210236085/2021
USA/CA-CDC-ASC210236082/2021
USA/CA-CDC-ASC210236092/2021
USA/IN-CDC-ASC210236091/2021
USA/CA-CDC-ASC210236097/2021
USA/CA-CDC-ASC210236094/2021
USA/KY-CDC-ASC210236095/2021
USA/IN-CDC-ASC210236096/2021
USA/IL-CDC-ASC210236098/2021
USA/IL-CDC-ASC210236102/2021
USA/CA-CDC-ASC210236103/2021
USA/CA-CDC-ASC210236104/2021
USA/FL-CDC-ASC210236105/2021
USA/MO-CDC-ASC210236109/2021
USA/IL-CDC-ASC210236112/2021
USA/CA-CDC-ASC210236113/2021
USA/UT-CDC-ASC210236116/2021
USA/MO-CDC-ASC210236115/2021
USA/IL-CDC-ASC210236122/2021
USA/OR-CDC-ASC210236121/2021
USA/MN-CDC-ASC210236118/2021
USA/PR-CDC-ASC210236117/2021
USA/IL-CDC-ASC210236126/2021
USA/IL-CDC-ASC210236124/2021
USA/AZ-CDC-ASC210236128/2021
USA/CA-CDC-ASC210236127/2021
USA/OR-CDC-ASC210236131/2021
USA/FL-CDC-ASC210235943/2021
USA/MN-CDC-ASC210236129/2021
USA/UT-CDC-ASC210236130/2021
USA/FL-CDC-ASC210235944/2021
USA/AL-CDC-ASC210235945/2021
USA/CA-CDC-ASC210235948/2021
USA/MD-CDC-ASC210235946/2021
USA/CA-CDC-ASC210235952/2021
USA/CA-CDC-ASC210235949/2021
USA/CA-CDC-ASC210235954/2021
USA/CA-CDC-ASC210235951/2021
USA/MO-CDC-ASC210235956/2021
USA/TX-CDC-ASC210235957/2021
USA/FL-CDC-ASC210235959/2021
USA/FL-CDC-ASC210235958/2021
USA/FL-CDC-ASC210235962/2021
USA/MO-CDC-ASC210235961/2021
USA/CA-CDC-ASC210235953/2021
USA/FL-CDC-ASC210235960/2021
USA/FL-CDC-ASC210235964/2021
USA/GA-CDC-ASC210235965/2021
USA/TX-CDC-ASC210235966/2021
USA/TX-CDC-ASC210235968/2021
USA/SC-CDC-ASC210235971/2021
USA/TX-CDC-ASC210235969/2021
USA/CA-CDC-ASC210235974/2021
USA/TX-CDC-ASC210235972/2021
USA/PR-CDC-ASC210235975/2021
USA/CA-CDC-ASC210235976/2021
USA/CA-CDC-ASC210235977/2021
USA/CA-CDC-ASC210235978/2021
USA/TX-CDC-ASC210235970/2021
USA/PR-CDC-ASC210235979/2021
USA/CA-CDC-ASC210235980/2021
USA/CA-CDC-ASC210235983/2021
USA/FL-CDC-ASC210235982/2021
USA/CA-CDC-ASC210235987/2021
USA/CA-CDC-ASC210235985/2021
USA/FL-CDC-ASC210235988/2021
USA/CA-CDC-ASC210235993/2021
USA/TX-CDC-ASC210235990/2021
USA/CA-CDC-ASC210235994/2021
USA/CA-CDC-ASC210235995/2021
USA/CA-CDC-ASC210235986/2021
USA/OR-CDC-ASC210235996/2021
USA/TX-CDC-ASC210236002/2021
USA/TX-CDC-ASC210236004/2021
USA/NJ-CDC-ASC210236005/2021
USA/TX-CDC-ASC210236001/2021
USA/TX-CDC-ASC210236006/2021
USA/CA-CDC-ASC210236007/2021
USA/TX-CDC-ASC210236009/2021
USA/TX-CDC-ASC210236012/2021
USA/TX-CDC-ASC210236003/2021
USA/MN-CDC-ASC210236015/2021
USA/TX-CDC-ASC210236014/2021
USA/TX-CDC-ASC210236017/2021
USA/TX-CDC-ASC210236016/2021
USA/MS-CDC-ASC210236013/2021
USA/CA-CDC-ASC210236019/2021
USA/TX-CDC-ASC210236018/2021
USA/TX-CDC-ASC210236023/2021
USA/TX-CDC-ASC210236022/2021
USA/TX-CDC-ASC210236020/2021
USA/TX-CDC-ASC210236021/2021
USA/TX-CDC-ASC210236024/2021
USA/MN-CDC-ASC210236025/2021
USA/OH-CDC-ASC210236029/2021
USA/MN-CDC-ASC210236026/2021
USA/WI-CDC-ASC210236028/2021
USA/TX-CDC-ASC210236030/2021
USA/CA-CDC-ASC210236031/2021
USA/CA-CDC-ASC210236034/2021
USA/TX-CDC-ASC210236033/2021
USA/OR-CDC-ASC210236035/2021
USA/IL-CDC-ASC210201704/2021
USA/IL-CDC-ASC210201708/2021
USA/WI-CDC-ASC210236036/2021
USA/FL-CDC-ASC210201717/2021
USA/GA-CDC-ASC210201735/2021
USA/GA-CDC-ASC210201779/2021
USA/FL-CDC-ASC210236509/2021
USA/CA-CDC-ASC210201757/2021
USA/TX-CDC-ASC210236513/2021
USA/OK-CDC-ASC210236511/2021
USA/LA-CDC-ASC210236514/2021
USA/FL-CDC-ASC210236515/2021
USA/CA-CDC-ASC210236518/2021
USA/CA-CDC-ASC210236519/2021
USA/FL-CDC-ASC210236510/2021
USA/CA-CDC-ASC210236520/2021
USA/IL-CDC-ASC210236523/2021
USA/CA-CDC-ASC210236522/2021
USA/IL-CDC-ASC210236521/2021
USA/TX-CDC-ASC210236526/2021
USA/FL-CDC-ASC210236524/2021
USA/TX-CDC-ASC210236527/2021
USA/FL-CDC-ASC210236530/2021
USA/TX-CDC-ASC210236528/2021
USA/SC-CDC-ASC210236531/2021
USA/CA-CDC-ASC210236535/2021
USA/CA-CDC-ASC210236534/2021
USA/NY-CDC-ASC210236542/2021
USA/KS-CDC-ASC210236543/2021
USA/CA-CDC-ASC210236539/2021
USA/NY-CDC-ASC210236544/2021
USA/FL-CDC-ASC210236545/2021
USA/CA-CDC-ASC210236549/2021
USA/FL-CDC-ASC210236546/2021
USA/FL-CDC-ASC210236537/2021
USA/OK-CDC-ASC210236547/2021
USA/GA-CDC-ASC210236550/2021
USA/CA-CDC-ASC210236551/2021
USA/FL-CDC-ASC210236553/2021
USA/GA-CDC-ASC210236552/2021
USA/TX-CDC-ASC210236557/2021
USA/UT-CDC-ASC210236554/2021
USA/TX-CDC-ASC210236559/2021
USA/IA-CDC-ASC210236562/2021
USA/FL-CDC-ASC210236565/2021
USA/TX-CDC-ASC210236560/2021
USA/TN-CDC-ASC210236568/2021
USA/TN-CDC-ASC210236571/2021
USA/TN-CDC-ASC210236569/2021
USA/TN-CDC-ASC210236573/2021
USA/TN-CDC-ASC210236572/2021
USA/CA-CDC-ASC210236579/2021
USA/CA-CDC-ASC210236581/2021
USA/FL-CDC-ASC210236536/2021
USA/CA-CDC-ASC210236582/2021
USA/TN-CDC-ASC210236575/2021
USA/MA-CDC-ASC210236583/2021
USA/CA-CDC-ASC210236585/2021
USA/CA-CDC-ASC210236586/2021
USA/CA-CDC-ASC210236584/2021
USA/TN-CDC-ASC210236589/2021
USA/TN-CDC-ASC210236591/2021
USA/TN-CDC-ASC210236594/2021
USA/NJ-CDC-ASC210236596/2021
USA/CA-CDC-ASC210236592/2021
USA/OK-CDC-ASC210236600/2021
USA/GA-CDC-ASC210237255/2021
USA/OH-CDC-ASC210236601/2021
USA/TX-CDC-ASC210237267/2021
USA/TN-CDC-ASC210236597/2021
USA/TX-CDC-ASC210237274/2021
USA/TX-CDC-ASC210237275/2021
USA/GA-CDC-ASC210202263/2021
USA/ID-CDC-ASC210202312/2021
USA/MS-CDC-ASC210237312/2021
USA/ID-CDC-ASC210202320/2021
USA/CA-CDC-ASC210202336/2021
USA/CA-CDC-ASC210202274/2021
USA/FL-CDC-ASC210203750/2021
USA/MS-CDC-ASC210236558/2021
USA/CA-CDC-ASC210203187/2021
USA/FL-CDC-ASC210203752/2021
USA/CA-CDC-ASC210203189/2021
USA/OH-CDC-ASC210235342/2021
USA/FL-CDC-ASC210235328/2021
USA/AK-CDC-ASC210203194/2021
USA/TN-CDC-ASC210235285/2021
USA/TX-CDC-ASC210235366/2021
USA/FL-CDC-ASC210235795/2021
USA/CA-CDC-ASC210235786/2021
USA/TX-CDC-ASC210235367/2021
USA/CA-CDC-ASC210235759/2021
USA/NJ-CDC-ASC210235810/2021
USA/ME-CDC-ASC210235834/2021
USA/FL-CDC-ASC210235836/2021
USA/TX-CDC-ASC210235793/2021
USA/CA-CDC-ASC210235835/2021
USA/CA-CDC-ASC210235837/2021
USA/TX-CDC-ASC210235846/2021
USA/TX-CDC-ASC210236827/2021
USA/CA-CDC-ASC210236351/2021
USA/FL-CDC-ASC210236337/2021
USA/FL-CDC-ASC210236340/2021
USA/NJ-CDC-ASC210236405/2021
USA/CA-CDC-ASC210236407/2021
USA/NJ-CDC-ASC210235226/2021
USA/CA-CDC-ASC210236406/2021
USA/CO-CDC-ASC210235234/2021
USA/TX-CDC-ASC210235249/2021
USA/TX-CDC-ASC210235251/2021
USA/TX-CDC-ASC210235250/2021
USA/LA-CDC-ASC210235252/2021
USA/TX-CDC-ASC210235253/2021
USA/GA-CDC-ASC210235255/2021
USA/FL-CDC-ASC210235256/2021
USA/TX-CDC-ASC210235254/2021
USA/TX-CDC-ASC210235258/2021
USA/FL-CDC-ASC210235259/2021
USA/NC-CDC-ASC210235261/2021
USA/AL-CDC-ASC210235369/2021
USA/TX-CDC-ASC210235370/2021
USA/AL-CDC-ASC210235262/2021
USA/NM-CDC-ASC210235372/2021
USA/AL-CDC-ASC210235373/2021
USA/NM-CDC-ASC210235371/2021
USA/CA-CDC-ASC210235661/2021
USA/AL-CDC-ASC210235375/2021
USA/FL-CDC-ASC210235376/2021
USA/FL-CDC-ASC210235377/2021
USA/TX-CDC-ASC210235662/2021
USA/FL-CDC-ASC210235670/2021
USA/FL-CDC-ASC210235674/2021
USA/FL-CDC-ASC210235672/2021
USA/FL-CDC-ASC210235671/2021
USA/IA-CDC-ASC210235678/2021
USA/TX-CDC-ASC210235668/2021
USA/KY-CDC-ASC210235679/2021
USA/OR-CDC-ASC210235680/2021
USA/MN-CDC-ASC210235681/2021
USA/MN-CDC-ASC210235682/2021
USA/MN-CDC-ASC210235683/2021
USA/FL-CDC-ASC210235685/2021
USA/CA-CDC-ASC210235687/2021
USA/AR-CDC-ASC210235684/2021
USA/FL-CDC-ASC210235688/2021
USA/RI-CDC-ASC210235689/2021
USA/FL-CDC-ASC210235691/2021
USA/TX-CDC-ASC210235693/2021
USA/FL-CDC-ASC210235694/2021
USA/TX-CDC-ASC210235696/2021
USA/FL-CDC-ASC210235695/2021
USA/FL-CDC-ASC210235692/2021
USA/CA-CDC-ASC210235698/2021
USA/FL-CDC-ASC210235699/2021
USA/FL-CDC-ASC210235700/2021
USA/FL-CDC-ASC210235690/2021
USA/FL-CDC-ASC210235701/2021
USA/CA-CDC-ASC210235705/2021
USA/FL-CDC-ASC210235702/2021
USA/IL-CDC-ASC210235706/2021
USA/FL-CDC-ASC210235704/2021
USA/TX-CDC-ASC210235708/2021
USA/FL-CDC-ASC210235715/2021
USA/CA-CDC-ASC210235710/2021
USA/CA-CDC-ASC210235709/2021
USA/FL-CDC-ASC210235713/2021
USA/FL-CDC-ASC210235714/2021
USA/TX-CDC-ASC210235718/2021
USA/TX-CDC-ASC210235716/2021
USA/TX-CDC-ASC210235719/2021
USA/FL-CDC-ASC210235720/2021
USA/TX-CDC-ASC210235722/2021
USA/FL-CDC-ASC210235725/2021
USA/TX-CDC-ASC210235724/2021
USA/NM-CDC-ASC210235721/2021
USA/TX-CDC-ASC210235726/2021
USA/FL-CDC-ASC210235729/2021
USA/TX-CDC-ASC210235730/2021
USA/TX-CDC-ASC210235711/2021
USA/FL-CDC-ASC210235732/2021
USA/UT-CDC-ASC210235733/2021
USA/CA-CDC-ASC210235735/2021
USA/CA-CDC-ASC210235738/2021
USA/CA-CDC-ASC210235734/2021
USA/CA-CDC-ASC210235740/2021
USA/MA-CDC-ASC210235737/2021
USA/CA-CDC-ASC210235739/2021
USA/CA-CDC-ASC210235743/2021
USA/CA-CDC-ASC210235744/2021
USA/AR-CDC-ASC210235742/2021
USA/CA-CDC-ASC210235745/2021
USA/CA-CDC-ASC210235747/2021
USA/CA-CDC-ASC210235748/2021
USA/PR-CDC-ASC210235750/2021
USA/CA-CDC-ASC210235749/2021
USA/CA-CDC-ASC210235751/2021
USA/MN-CDC-ASC210235752/2021
USA/CA-CDC-ASC210234194/2021
USA/TX-CDC-ASC210234192/2021
USA/IL-CDC-ASC210235753/2021
USA/CA-CDC-ASC210234195/2021
USA/CA-CDC-ASC210234198/2021
USA/FL-CDC-ASC210235728/2021
USA/CA-CDC-ASC210234197/2021
USA/CA-CDC-ASC210234200/2021
USA/TX-CDC-ASC210234202/2021
USA/FL-CDC-ASC210234203/2021
USA/FL-CDC-ASC210234204/2021
USA/MO-CDC-ASC210234201/2021
USA/FL-CDC-ASC210234205/2021
USA/CA-CDC-ASC210234212/2021
USA/FL-CDC-ASC210234206/2021
USA/FL-CDC-ASC210234213/2021
USA/NY-CDC-ASC210234207/2021
USA/IL-CDC-ASC210234215/2021
USA/CA-CDC-ASC210234216/2021
USA/IL-CDC-ASC210234214/2021
USA/FL-CDC-ASC210234209/2021
USA/IL-CDC-ASC210234217/2021
USA/FL-CDC-ASC210234218/2021
USA/CA-CDC-ASC210234219/2021
USA/CA-CDC-ASC210234220/2021
USA/FL-CDC-ASC210234224/2021
USA/SC-CDC-ASC210234222/2021
USA/IL-CDC-ASC210234221/2021
USA/TN-CDC-ASC210234223/2021
USA/ID-CDC-ASC210234226/2021
USA/FL-CDC-ASC210234225/2021
USA/OH-CDC-ASC210234228/2021
USA/FL-CDC-ASC210234230/2021
USA/FL-CDC-ASC210234231/2021
USA/MO-CDC-ASC210234237/2021
USA/FL-CDC-ASC210234233/2021
USA/FL-CDC-ASC210234232/2021
USA/CA-CDC-ASC210234238/2021
USA/FL-CDC-ASC210234227/2021
USA/GA-CDC-ASC210234241/2021
USA/CA-CDC-ASC210234240/2021
USA/CA-CDC-ASC210234242/2021
USA/TX-CDC-ASC210234245/2021
USA/GA-CDC-ASC210234244/2021
USA/CA-CDC-ASC210234246/2021
USA/GA-CDC-ASC210234243/2021
USA/CA-CDC-ASC210234247/2021
USA/TX-CDC-ASC210234248/2021
USA/CA-CDC-ASC210234251/2021
USA/MN-CDC-ASC210234252/2021
USA/CA-CDC-ASC210234258/2021
USA/GA-CDC-ASC210234256/2021
USA/CA-CDC-ASC210234249/2021
USA/GA-CDC-ASC210234255/2021
USA/AL-CDC-ASC210234257/2021
USA/FL-CDC-ASC210234262/2021
USA/FL-CDC-ASC210234263/2021
USA/FL-CDC-ASC210234264/2021
USA/AL-CDC-ASC210234259/2021
USA/FL-CDC-ASC210234235/2021
USA/FL-CDC-ASC210234266/2021
USA/TX-CDC-ASC210235849/2021
USA/LA-CDC-ASC210234265/2021
USA/CA-CDC-ASC210235850/2021
USA/CA-CDC-ASC210235851/2021
USA/CA-CDC-ASC210235852/2021
USA/TX-CDC-ASC210235853/2021
USA/NJ-CDC-ASC210235857/2021
USA/IL-CDC-ASC210235859/2021
USA/AR-CDC-ASC210235856/2021
USA/AR-CDC-ASC210235860/2021
USA/OR-CDC-ASC210235862/2021
USA/FL-CDC-ASC210235858/2021
USA/IL-CDC-ASC210235864/2021
USA/IL-CDC-ASC210235863/2021
USA/CO-CDC-ASC210235866/2021
USA/TX-CDC-ASC210235865/2021
USA/CA-CDC-ASC210235868/2021
USA/VA-CDC-ASC210235861/2021
USA/CA-CDC-ASC210235869/2021
USA/TX-CDC-ASC210235885/2021
USA/CA-CDC-ASC210235874/2021
USA/FL-CDC-ASC210235884/2021
USA/TN-CDC-ASC210235876/2021
USA/FL-CDC-ASC210235886/2021
USA/FL-CDC-ASC210235891/2021
USA/FL-CDC-ASC210235892/2021
USA/FL-CDC-ASC210235887/2021
USA/CA-CDC-ASC210235883/2021
USA/CA-CDC-ASC210235895/2021
USA/FL-CDC-ASC210235888/2021
USA/MA-CDC-ASC210235897/2021
USA/CA-CDC-ASC210235896/2021
USA/TN-CDC-ASC210235898/2021
USA/MA-CDC-ASC210235900/2021
USA/CA-CDC-ASC210235894/2021
USA/WI-CDC-ASC210235902/2021
USA/SC-CDC-ASC210235899/2021
USA/FL-CDC-ASC210235903/2021
USA/FL-CDC-ASC210235906/2021
USA/FL-CDC-ASC210235908/2021
USA/WI-CDC-ASC210235901/2021
USA/TX-CDC-ASC210235905/2021
USA/CA-CDC-ASC210235907/2021
USA/WI-CDC-ASC210235911/2021
USA/GA-CDC-ASC210235909/2021
USA/WI-CDC-ASC210235912/2021
USA/AR-CDC-ASC210235910/2021
USA/MN-CDC-ASC210235917/2021
USA/WV-CDC-ASC210235914/2021
USA/CA-CDC-ASC210235913/2021
USA/GA-CDC-ASC210235916/2021
USA/MN-CDC-ASC210235919/2021
USA/CA-CDC-ASC210235918/2021
USA/MO-CDC-ASC210235921/2021
USA/MN-CDC-ASC210235922/2021
USA/IL-CDC-ASC210235920/2021
USA/TX-CDC-ASC210235923/2021
USA/MO-CDC-ASC210235924/2021
USA/MO-CDC-ASC210235925/2021
USA/CT-CDC-ASC210235926/2021
USA/CT-CDC-ASC210235927/2021
USA/GA-CDC-ASC210235929/2021
USA/MO-CDC-ASC210235930/2021
USA/CA-CDC-ASC210235932/2021
USA/NJ-CDC-ASC210235931/2021
USA/GA-CDC-ASC210235933/2021
USA/GA-CDC-ASC210235934/2021
USA/FL-CDC-ASC210235936/2021
USA/CA-CDC-ASC210235937/2021
USA/GA-CDC-ASC210235935/2021
USA/FL-CDC-ASC210235938/2021
USA/CA-CDC-ASC210235939/2021
USA/GA-CDC-ASC210235941/2021
USA/GA-CDC-ASC210235940/2021
USA/TN-CDC-ASC210235475/2021
USA/TN-CDC-ASC210235477/2021
USA/TN-CDC-ASC210235474/2021
USA/TN-CDC-ASC210235476/2021
USA/CA-CDC-ASC210235479/2021
USA/TN-CDC-ASC210235478/2021
USA/FL-CDC-ASC210235480/2021
USA/AL-CDC-ASC210235482/2021
USA/CA-CDC-ASC210235481/2021
USA/FL-CDC-ASC210235483/2021
USA/TX-CDC-ASC210235485/2021
USA/CA-CDC-ASC210235484/2021
USA/LA-CDC-ASC210235488/2021
USA/TX-CDC-ASC210235492/2021
USA/FL-CDC-ASC210235486/2021
USA/TX-CDC-ASC210235487/2021
USA/TX-CDC-ASC210235489/2021
USA/TX-CDC-ASC210235495/2021
USA/TX-CDC-ASC210235491/2021
USA/TX-CDC-ASC210235499/2021
USA/TX-CDC-ASC210235500/2021
USA/TX-CDC-ASC210235496/2021
USA/FL-CDC-ASC210235490/2021
USA/TX-CDC-ASC210235501/2021
USA/TX-CDC-ASC210235508/2021
USA/SD-CDC-ASC210235507/2021
USA/TX-CDC-ASC210235509/2021
USA/TX-CDC-ASC210235510/2021
USA/FL-CDC-ASC210235511/2021
USA/TX-CDC-ASC210235502/2021
USA/TX-CDC-ASC210235506/2021
USA/TX-CDC-ASC210235514/2021
USA/TX-CDC-ASC210235513/2021
USA/MO-CDC-ASC210235518/2021
USA/PR-CDC-ASC210235517/2021
USA/FL-CDC-ASC210235516/2021
USA/MO-CDC-ASC210235520/2021
USA/RI-CDC-ASC210235519/2021
USA/CA-CDC-ASC210235521/2021
USA/RI-CDC-ASC210235522/2021
USA/RI-CDC-ASC210235524/2021
USA/MO-CDC-ASC210235525/2021
USA/MO-CDC-ASC210235523/2021
USA/SC-CDC-ASC210235527/2021
USA/AL-CDC-ASC210235526/2021
USA/TX-CDC-ASC210235528/2021
USA/TX-CDC-ASC210235529/2021
USA/NJ-CDC-ASC210235530/2021
USA/TX-CDC-ASC210235535/2021
USA/NV-CDC-ASC210235532/2021
USA/NV-CDC-ASC210235531/2021
USA/CA-CDC-ASC210235533/2021
USA/FL-CDC-ASC210235538/2021
USA/TX-CDC-ASC210235537/2021
USA/MD-CDC-ASC210235543/2021
USA/NE-CDC-ASC210235544/2021
USA/FL-CDC-ASC210235539/2021
USA/CA-CDC-ASC210235541/2021
USA/FL-CDC-ASC210235545/2021
USA/FL-CDC-ASC210235540/2021
USA/FL-CDC-ASC210235546/2021
USA/RI-CDC-ASC210235547/2021
USA/FL-CDC-ASC210235549/2021
USA/MD-CDC-ASC210235553/2021
USA/MD-CDC-ASC210235551/2021
USA/CA-CDC-ASC210235554/2021
USA/FL-CDC-ASC210235550/2021
USA/TX-CDC-ASC210235555/2021
USA/OK-CDC-ASC210235556/2021
USA/TX-CDC-ASC210235558/2021
USA/CA-CDC-ASC210235559/2021
USA/TX-CDC-ASC210235557/2021
USA/NV-CDC-ASC210235560/2021
USA/FL-CDC-ASC210235563/2021
USA/FL-CDC-ASC210235561/2021
USA/TN-CDC-ASC210234101/2021
USA/FL-CDC-ASC210235562/2021
USA/TX-CDC-ASC210235566/2021
USA/NJ-CDC-ASC210235564/2021
USA/TN-CDC-ASC210234133/2021
USA/FL-CDC-ASC210235565/2021
USA/TN-CDC-ASC210234132/2021
USA/TN-CDC-ASC210234135/2021
USA/TN-CDC-ASC210234134/2021
USA/TN-CDC-ASC210234136/2021
USA/TN-CDC-ASC210234139/2021
USA/TN-CDC-ASC210234137/2021
USA/FL-CDC-ASC210235548/2021
USA/TN-CDC-ASC210234141/2021
USA/TN-CDC-ASC210234138/2021
USA/TN-CDC-ASC210234145/2021
USA/TN-CDC-ASC210234142/2021
USA/TN-CDC-ASC210234147/2021
USA/TN-CDC-ASC210234144/2021
USA/TN-CDC-ASC210234146/2021
USA/TN-CDC-ASC210234143/2021
USA/TN-CDC-ASC210234150/2021
USA/TN-CDC-ASC210234149/2021
USA/TN-CDC-ASC210234151/2021
USA/TN-CDC-ASC210234148/2021
USA/TN-CDC-ASC210234152/2021
USA/TN-CDC-ASC210234154/2021
USA/TN-CDC-ASC210234158/2021
USA/TN-CDC-ASC210234155/2021
USA/TN-CDC-ASC210234153/2021
USA/TN-CDC-ASC210234156/2021
USA/TN-CDC-ASC210234157/2021
USA/TN-CDC-ASC210234160/2021
USA/TN-CDC-ASC210234159/2021
USA/TN-CDC-ASC210234162/2021
USA/TN-CDC-ASC210234163/2021
USA/TN-CDC-ASC210234161/2021
USA/TN-CDC-ASC210234164/2021
USA/TN-CDC-ASC210234167/2021
USA/TN-CDC-ASC210234165/2021
USA/TN-CDC-ASC210234169/2021
USA/TN-CDC-ASC210234168/2021
USA/TX-CDC-ASC210234170/2021
USA/TN-CDC-ASC210234172/2021
USA/TN-CDC-ASC210234171/2021
USA/TN-CDC-ASC210234174/2021
USA/TN-CDC-ASC210234173/2021
USA/TN-CDC-ASC210234175/2021
USA/TN-CDC-ASC210234176/2021
USA/TN-CDC-ASC210234179/2021
USA/TN-CDC-ASC210234180/2021
USA/TN-CDC-ASC210234181/2021
USA/TN-CDC-ASC210234178/2021
USA/TN-CDC-ASC210234177/2021
USA/TN-CDC-ASC210234182/2021
USA/KS-CDC-ASC210234185/2021
USA/TN-CDC-ASC210234166/2021
USA/FL-CDC-ASC210234184/2021
USA/FL-CDC-ASC210234189/2021
USA/FL-CDC-ASC210234183/2021
USA/OK-CDC-ASC210234187/2021
USA/MO-CDC-ASC210234190/2021
USA/NY-CDC-ASC210234191/2021
USA/MD-CDC-ASC210234902/2021
USA/FL-CDC-ASC210234900/2021
USA/FL-CDC-ASC210234910/2021
USA/FL-CDC-ASC210234907/2021
USA/FL-CDC-ASC210234901/2021
USA/FL-CDC-ASC210234906/2021
USA/NC-CDC-ASC210234913/2021
USA/GA-CDC-ASC210234908/2021
USA/FL-CDC-ASC210234914/2021
USA/FL-CDC-ASC210234918/2021
USA/FL-CDC-ASC210234915/2021
USA/FL-CDC-ASC210234916/2021
USA/GA-CDC-ASC210234919/2021
USA/FL-CDC-ASC210234921/2021
USA/NC-CDC-ASC210234920/2021
USA/GA-CDC-ASC210234912/2021
USA/FL-CDC-ASC210234922/2021
USA/GA-CDC-ASC210234925/2021
USA/FL-CDC-ASC210234929/2021
USA/NC-CDC-ASC210234934/2021
USA/FL-CDC-ASC210234928/2021
USA/FL-CDC-ASC210234935/2021
USA/FL-CDC-ASC210234937/2021
USA/FL-CDC-ASC210234931/2021
USA/FL-CDC-ASC210234939/2021
USA/FL-CDC-ASC210234936/2021
USA/FL-CDC-ASC210234938/2021
USA/FL-CDC-ASC210234945/2021
USA/FL-CDC-ASC210234946/2021
USA/FL-CDC-ASC210234949/2021
USA/FL-CDC-ASC210234940/2021
USA/FL-CDC-ASC210234947/2021
USA/FL-CDC-ASC210234953/2021
USA/FL-CDC-ASC210234952/2021
USA/FL-CDC-ASC210234955/2021
USA/FL-CDC-ASC210234956/2021
USA/AL-CDC-ASC210234959/2021
USA/FL-CDC-ASC210234958/2021
USA/FL-CDC-ASC210234961/2021
USA/FL-CDC-ASC210234957/2021
USA/FL-CDC-ASC210234965/2021
USA/TX-CDC-ASC210234962/2021
USA/FL-CDC-ASC210234968/2021
USA/AL-CDC-ASC210234966/2021
USA/FL-CDC-ASC210234969/2021
USA/FL-CDC-ASC210234971/2021
USA/FL-CDC-ASC210234973/2021
USA/GA-CDC-ASC210234963/2021
USA/FL-CDC-ASC210234972/2021
USA/LA-CDC-ASC210234975/2021
USA/FL-CDC-ASC210234974/2021
USA/FL-CDC-ASC210234980/2021
USA/FL-CDC-ASC210234984/2021
USA/FL-CDC-ASC210234982/2021
USA/TX-CDC-ASC210234981/2021
USA/FL-CDC-ASC210234985/2021
USA/FL-CDC-ASC210234976/2021
USA/FL-CDC-ASC210234983/2021
USA/CA-CDC-ASC210234989/2021
USA/FL-CDC-ASC210234986/2021
USA/FL-CDC-ASC210234988/2021
USA/FL-CDC-ASC210234987/2021
USA/CA-CDC-ASC210234990/2021
USA/FL-CDC-ASC210233700/2021
USA/FL-CDC-ASC210233699/2021
USA/FL-CDC-ASC210233701/2021
USA/CA-CDC-ASC210234991/2021
USA/FL-CDC-ASC210233702/2021
USA/FL-CDC-ASC210233703/2021
USA/FL-CDC-ASC210233704/2021
USA/FL-CDC-ASC210233709/2021
USA/FL-CDC-ASC210233711/2021
USA/FL-CDC-ASC210233706/2021
USA/FL-CDC-ASC210233713/2021
USA/FL-CDC-ASC210233712/2021
USA/FL-CDC-ASC210233714/2021
USA/GA-CDC-ASC210233715/2021
USA/FL-CDC-ASC210233716/2021
USA/MO-CDC-ASC210233717/2021
USA/AL-CDC-ASC210233719/2021
USA/FL-CDC-ASC210233718/2021
USA/TN-CDC-ASC210233720/2021
USA/AL-CDC-ASC210233729/2021
USA/FL-CDC-ASC210233721/2021
USA/TN-CDC-ASC210233726/2021
USA/MS-CDC-ASC210233724/2021
USA/AL-CDC-ASC210233727/2021
USA/FL-CDC-ASC210233733/2021
USA/AL-CDC-ASC210233730/2021
USA/FL-CDC-ASC210233734/2021
USA/FL-CDC-ASC210233736/2021
USA/FL-CDC-ASC210233741/2021
USA/FL-CDC-ASC210233740/2021
USA/FL-CDC-ASC210233742/2021
USA/FL-CDC-ASC210233743/2021
USA/FL-CDC-ASC210233745/2021
USA/FL-CDC-ASC210233748/2021
USA/FL-CDC-ASC210233750/2021
USA/VA-CDC-ASC210233746/2021
USA/FL-CDC-ASC210233747/2021
USA/GA-CDC-ASC210233753/2021
USA/FL-CDC-ASC210233757/2021
USA/FL-CDC-ASC210234856/2021
USA/FL-CDC-ASC210234854/2021
USA/FL-CDC-ASC210233758/2021
USA/FL-CDC-ASC210234858/2021
USA/FL-CDC-ASC210234857/2021
USA/TX-CDC-ASC210234864/2021
USA/AL-CDC-ASC210234863/2021
USA/FL-CDC-ASC210234860/2021
USA/FL-CDC-ASC210234859/2021
USA/FL-CDC-ASC210233744/2021
USA/LA-CDC-ASC210233756/2021
USA/GA-CDC-ASC210233755/2021
USA/FL-CDC-ASC210234862/2021
USA/NC-CDC-ASC210234867/2021
USA/TX-CDC-ASC210234865/2021
USA/FL-CDC-ASC210234868/2021
USA/FL-CDC-ASC210234869/2021
USA/FL-CDC-ASC210234870/2021
USA/FL-CDC-ASC210234873/2021
USA/FL-CDC-ASC210234866/2021
USA/FL-CDC-ASC210234872/2021
USA/IA-CDC-ASC210234874/2021
USA/IA-CDC-ASC210234875/2021
USA/FL-CDC-ASC210234876/2021
USA/TX-CDC-ASC210234878/2021
USA/TX-CDC-ASC210234880/2021
USA/CO-CDC-ASC210234884/2021
USA/TX-CDC-ASC210234883/2021
USA/TX-CDC-ASC210234881/2021
USA/TX-CDC-ASC210234887/2021
USA/TX-CDC-ASC210234886/2021
USA/GA-CDC-ASC210234885/2021
USA/GA-CDC-ASC210236422/2021
USA/GA-CDC-ASC210236420/2021
USA/GA-CDC-ASC210236424/2021
USA/GA-CDC-ASC210236425/2021
USA/AL-CDC-ASC210236433/2021
USA/AL-CDC-ASC210236435/2021
USA/NJ-CDC-ASC210236426/2021
USA/LA-CDC-ASC210236438/2021
USA/AL-CDC-ASC210236436/2021
USA/AL-CDC-ASC210236445/2021
USA/AL-CDC-ASC210236443/2021
USA/CA-CDC-ASC210236456/2021
USA/AL-CDC-ASC210236446/2021
USA/AL-CDC-ASC210236453/2021
USA/CA-CDC-ASC210237112/2021
USA/CA-CDC-ASC210237103/2021
USA/CA-CDC-ASC210237131/2021
USA/CA-CDC-ASC210237129/2021
USA/LA-CDC-ASC210237106/2021
USA/OR-CDC-ASC210237138/2021
USA/FL-CDC-ASC210237192/2021
USA/AL-CDC-ASC210237353/2021
USA/CA-CDC-ASC210237172/2021
USA/CA-CDC-ASC210237372/2021
USA/CA-CDC-ASC210237376/2021
USA/CA-CDC-ASC210237375/2021
USA/CA-CDC-ASC210236622/2021
USA/CA-CDC-ASC210236625/2021
USA/CA-CDC-ASC210236623/2021
USA/CA-CDC-ASC210236627/2021
USA/CA-CDC-ASC210236624/2021
USA/CA-CDC-ASC210236654/2021
USA/OR-CDC-ASC210236653/2021
USA/MS-CDC-ASC210236642/2021
USA/TX-CDC-ASC210236669/2021
USA/NJ-CDC-ASC210236695/2021
USA/CA-CDC-ASC210236655/2021
USA/CA-CDC-ASC210203011/2021
USA/CA-CDC-ASC210236671/2021
USA/FL-CDC-ASC210203046/2021
USA/GA-CDC-ASC210203047/2021
USA/CA-CDC-ASC210203290/2021
USA/CA-CDC-ASC210204172/2021
USA/NV-CDC-ASC210203272/2021
USA/CA-CDC-ASC210204169/2021
USA/CA-CDC-ASC210203360/2021
USA/CA-CDC-ASC210236618/2021
USA/FL-CDC-ASC210204174/2021
USA/OR-CDC-ASC210204192/2021
USA/OK-CDC-ASC210204205/2021
USA/GA-CDC-ASC210203048/2021
USA/CA-CDC-ASC210204228/2021
USA/CA-CDC-ASC210204220/2021
USA/CA-CDC-ASC210204177/2021
USA/OR-CDC-ASC210204193/2021
USA/ID-CDC-ASC210202214/2021
USA/CA-CDC-ASC210202823/2021
USA/CA-CDC-ASC210202838/2021
USA/NV-CDC-ASC210202855/2021
USA/CA-CDC-ASC210202846/2021
USA/OR-CDC-ASC210202907/2021
USA/OR-CDC-ASC210202904/2021
USA/FL-CDC-ASC210201816/2021
USA/CA-CDC-ASC210201813/2021
USA/FL-CDC-ASC210201867/2021
USA/NC-CDC-ASC210203049/2021
USA/GA-CDC-ASC210201868/2021
USA/FL-CDC-ASC210201889/2021
USA/CA-CDC-ASC210201877/2021
USA/CA-CDC-ASC210201900/2021
USA/CA-CDC-ASC210201974/2021
USA/CA-CDC-ASC210201936/2021
USA/UT-CDC-ASC210203581/2021
USA/CA-CDC-ASC210203553/2021
USA/UT-CDC-ASC210203583/2021
USA/UT-CDC-ASC210203582/2021
USA/UT-CDC-ASC210203585/2021
USA/UT-CDC-ASC210203584/2021
USA/UT-CDC-ASC210203889/2021
USA/AL-CDC-ASC210201930/2021
USA/CA-CDC-ASC210203888/2021
USA/AL-CDC-ASC210237426/2021
USA/AL-CDC-ASC210237418/2021
USA/CA-CDC-ASC210237446/2021
USA/CO-CDC-ASC210237433/2021
USA/CA-CDC-ASC210202547/2021
USA/TX-CDC-ASC210202587/2021
USA/CA-CDC-ASC210202449/2021
USA/CA-CDC-ASC210202456/2021
USA/FL-CDC-ASC210202501/2021
USA/LA-CDC-ASC210202512/2021
USA/CA-CDC-ASC210202531/2021
USA/LA-CDC-ASC210202464/2021
USA/CA-CDC-ASC210202557/2021
USA/CA-CDC-ASC210202533/2021
USA/LA-CDC-ASC210202514/2021
USA/CA-CDC-ASC210234843/2021
USA/CA-CDC-ASC210202353/2021
USA/CA-CDC-ASC210202536/2021
USA/CA-CDC-ASC210202537/2021
USA/CA-CDC-ASC210202355/2021
USA/CA-CDC-ASC210201982/2021
USA/CA-CDC-ASC210202000/2021
USA/KS-CDC-ASC210203942/2021
USA/WV-CDC-ASC210202002/2021
USA/CA-CDC-ASC210202380/2021
USA/NC-CDC-ASC210202018/2021
USA/CA-CDC-ASC210203862/2021
USA/FL-CDC-ASC210203598/2021
USA/MN-CDC-ASC210203139/2021
USA/CA-CDC-ASC210203852/2021
USA/NV-CDC-ASC210203137/2021
USA/CA-CDC-ASC210203158/2021
USA/GA-CDC-ASC210203524/2021
USA/IN-CDC-ASC210203515/2021
USA/MD-CDC-ASC210236233/2021
USA/CO-CDC-ASC210237437/2021
USA/FL-CDC-ASC210236226/2021
USA/FL-CDC-ASC210236236/2021
USA/FL-CDC-ASC210236230/2021
USA/CA-CDC-ASC210236238/2021
USA/FL-CDC-ASC210236239/2021
USA/CA-CDC-ASC210236242/2021
USA/FL-CDC-ASC210236240/2021
USA/FL-CDC-ASC210236245/2021
USA/OK-CDC-ASC210236241/2021
USA/IL-CDC-ASC210236251/2021
USA/TX-CDC-ASC210236247/2021
USA/CA-CDC-ASC210236250/2021
USA/CA-CDC-ASC210236252/2021
USA/ID-CDC-ASC210236254/2021
USA/ID-CDC-ASC210236256/2021
USA/CA-CDC-ASC210236253/2021
USA/ID-CDC-ASC210236257/2021
USA/MA-CDC-ASC210236255/2021
USA/CA-CDC-ASC210236260/2021
USA/CA-CDC-ASC210236258/2021
USA/CA-CDC-ASC210236261/2021
USA/MA-CDC-ASC210236259/2021
USA/CA-CDC-ASC210236263/2021
USA/FL-CDC-ASC210236264/2021
USA/FL-CDC-ASC210236271/2021
USA/MO-CDC-ASC210236276/2021
USA/CA-CDC-ASC210236277/2021
USA/CA-CDC-ASC210236282/2021
USA/CA-CDC-ASC210236275/2021
USA/CA-CDC-ASC210236286/2021
USA/WI-CDC-ASC210236280/2021
USA/TN-CDC-ASC210236291/2021
USA/CA-CDC-ASC210236290/2021
USA/CA-CDC-ASC210236289/2021
USA/MO-CDC-ASC210236287/2021
USA/CA-CDC-ASC210236295/2021
USA/CA-CDC-ASC210236298/2021
USA/CA-CDC-ASC210236293/2021
USA/CA-CDC-ASC210236300/2021
USA/CA-CDC-ASC210236299/2021
USA/AZ-CDC-ASC210236302/2021
USA/FL-CDC-ASC210236308/2021
USA/CA-CDC-ASC210236303/2021
USA/CA-CDC-ASC210236297/2021
USA/CA-CDC-ASC210236304/2021
USA/CA-CDC-ASC210236292/2021
USA/CA-CDC-ASC210236309/2021
USA/CA-CDC-ASC210236312/2021
USA/FL-CDC-ASC210236314/2021
USA/FL-CDC-ASC210236310/2021
USA/AL-CDC-ASC210236315/2021
USA/CA-CDC-ASC210236313/2021
USA/TX-CDC-ASC210236316/2021
USA/TX-CDC-ASC210236318/2021
USA/GA-CDC-ASC210236901/2021
USA/AR-CDC-ASC210236903/2021
USA/CA-CDC-ASC210236904/2021
USA/AL-CDC-ASC210236319/2021
USA/TX-CDC-ASC210236902/2021
USA/GA-CDC-ASC210236905/2021
USA/TX-CDC-ASC210236908/2021
USA/TX-CDC-ASC210236909/2021
USA/GA-CDC-ASC210236907/2021
USA/GA-CDC-ASC210236906/2021
USA/IL-CDC-ASC210236914/2021
USA/GA-CDC-ASC210236915/2021
USA/CA-CDC-ASC210236913/2021
USA/CA-CDC-ASC210236916/2021
USA/CA-CDC-ASC210236922/2021
USA/TX-CDC-ASC210236920/2021
USA/TX-CDC-ASC210236923/2021
USA/CA-CDC-ASC210236921/2021
USA/TX-CDC-ASC210236925/2021
USA/CA-CDC-ASC210236918/2021
USA/CA-CDC-ASC210236927/2021
USA/IL-CDC-ASC210236917/2021
USA/MA-CDC-ASC210236924/2021
USA/MS-CDC-ASC210236926/2021
USA/CA-CDC-ASC210236929/2021
USA/GA-CDC-ASC210236930/2021
USA/CA-CDC-ASC210236931/2021
USA/MN-CDC-ASC210236928/2021
USA/MA-CDC-ASC210236933/2021
USA/CA-CDC-ASC210236932/2021
USA/GA-CDC-ASC210236936/2021
USA/CA-CDC-ASC210236937/2021
USA/NC-CDC-ASC210236938/2021
USA/CA-CDC-ASC210236940/2021
USA/CA-CDC-ASC210236939/2021
USA/CA-CDC-ASC210236935/2021
USA/NC-CDC-ASC210236941/2021
USA/CA-CDC-ASC210236943/2021
USA/CA-CDC-ASC210236942/2021
USA/TX-CDC-ASC210236947/2021
USA/MI-CDC-ASC210236946/2021
USA/SD-CDC-ASC210236949/2021
USA/FL-CDC-ASC210236945/2021
USA/TX-CDC-ASC210236948/2021
USA/UT-CDC-ASC210236953/2021
USA/SD-CDC-ASC210236950/2021
USA/UT-CDC-ASC210236956/2021
USA/CA-CDC-ASC210236954/2021
USA/CA-CDC-ASC210236957/2021
USA/IL-CDC-ASC210236958/2021
USA/FL-CDC-ASC210236962/2021
USA/CA-CDC-ASC210236960/2021
USA/TX-CDC-ASC210236961/2021
USA/CA-CDC-ASC210236959/2021
USA/FL-CDC-ASC210236965/2021
USA/FL-CDC-ASC210236967/2021
USA/FL-CDC-ASC210236968/2021
USA/AZ-CDC-ASC210236963/2021
USA/FL-CDC-ASC210236969/2021
USA/FL-CDC-ASC210236970/2021
USA/TX-CDC-ASC210236971/2021
USA/CA-CDC-ASC210236976/2021
USA/OR-CDC-ASC210236972/2021
USA/CA-CDC-ASC210236978/2021
USA/CA-CDC-ASC210236981/2021
USA/CA-CDC-ASC210236979/2021
USA/CA-CDC-ASC210236977/2021
USA/CA-CDC-ASC210236983/2021
USA/TX-CDC-ASC210236987/2021
USA/KY-CDC-ASC210236984/2021
USA/OR-CDC-ASC210236986/2021
USA/CA-CDC-ASC210236982/2021
USA/FL-CDC-ASC210236988/2021
USA/TX-CDC-ASC210236985/2021
USA/FL-CDC-ASC210236989/2021
USA/TX-CDC-ASC210236990/2021
USA/TX-CDC-ASC210236702/2021
USA/TX-CDC-ASC210236991/2021
USA/AL-CDC-ASC210236700/2021
USA/NJ-CDC-ASC210236992/2021
USA/UT-CDC-ASC210236704/2021
USA/UT-CDC-ASC210236706/2021
USA/CA-CDC-ASC210236709/2021
USA/UT-CDC-ASC210236707/2021
USA/CA-CDC-ASC210236705/2021
USA/CO-CDC-ASC210236712/2021
USA/UT-CDC-ASC210236710/2021
USA/UT-CDC-ASC210236708/2021
USA/TX-CDC-ASC210236713/2021
USA/CA-CDC-ASC210236716/2021
USA/PA-CDC-ASC210236714/2021
USA/IL-CDC-ASC210236715/2021
USA/CA-CDC-ASC210236718/2021
USA/CA-CDC-ASC210236719/2021
USA/PR-CDC-ASC210236724/2021
USA/PR-CDC-ASC210236723/2021
USA/CA-CDC-ASC210236717/2021
USA/PR-CDC-ASC210236721/2021
USA/CA-CDC-ASC210236725/2021
USA/CA-CDC-ASC210236727/2021
USA/CA-CDC-ASC210236728/2021
USA/LA-CDC-ASC210236730/2021
USA/LA-CDC-ASC210236732/2021
USA/LA-CDC-ASC210236729/2021
USA/WV-CDC-ASC210236735/2021
USA/TX-CDC-ASC210236737/2021
USA/CA-CDC-ASC210236733/2021
USA/CA-CDC-ASC210236734/2021
USA/TX-CDC-ASC210236738/2021
USA/AL-CDC-ASC210236739/2021
USA/CA-CDC-ASC210236744/2021
USA/MA-CDC-ASC210236741/2021
USA/CA-CDC-ASC210236743/2021
USA/AL-CDC-ASC210236740/2021
USA/PA-CDC-ASC210236748/2021
USA/TX-CDC-ASC210236753/2021
USA/TX-CDC-ASC210236752/2021
USA/CA-CDC-ASC210236745/2021
USA/CO-CDC-ASC210236754/2021
USA/CA-CDC-ASC210236756/2021
USA/CA-CDC-ASC210236759/2021
USA/TX-CDC-ASC210236757/2021
USA/FL-CDC-ASC210236760/2021
USA/FL-CDC-ASC210236761/2021
USA/OR-CDC-ASC210236763/2021
USA/MA-CDC-ASC210236758/2021
USA/OR-CDC-ASC210236762/2021
USA/OR-CDC-ASC210236764/2021
USA/MA-CDC-ASC210236767/2021
USA/MO-CDC-ASC210236769/2021
USA/GA-CDC-ASC210236770/2021
USA/PR-CDC-ASC210236768/2021
USA/CA-CDC-ASC210236773/2021
USA/CA-CDC-ASC210236771/2021
USA/CA-CDC-ASC210236775/2021
USA/CA-CDC-ASC210236783/2021
USA/CA-CDC-ASC210236785/2021
USA/AZ-CDC-ASC210236781/2021
USA/TX-CDC-ASC210236780/2021
USA/CA-CDC-ASC210236786/2021
USA/IN-CDC-ASC210236789/2021
USA/AL-CDC-ASC210237003/2021
USA/AL-CDC-ASC210237004/2021
USA/CA-CDC-ASC210237005/2021
USA/CA-CDC-ASC210237007/2021
USA/CA-CDC-ASC210237006/2021
USA/MD-CDC-ASC210237009/2021
USA/KS-CDC-ASC210237011/2021
USA/MD-CDC-ASC210237008/2021
USA/KS-CDC-ASC210237012/2021
USA/CA-CDC-ASC210237013/2021
USA/KS-CDC-ASC210237015/2021
USA/KS-CDC-ASC210237014/2021
USA/KS-CDC-ASC210237016/2021
USA/TX-CDC-ASC210237019/2021
USA/TX-CDC-ASC210237020/2021
USA/TX-CDC-ASC210237017/2021
USA/CA-CDC-ASC210237021/2021
USA/CA-CDC-ASC210237022/2021
USA/TX-CDC-ASC210237018/2021
USA/GA-CDC-ASC210237027/2021
USA/CA-CDC-ASC210237028/2021
USA/CA-CDC-ASC210237023/2021
USA/CA-CDC-ASC210237029/2021
USA/CA-CDC-ASC210237030/2021
USA/CA-CDC-ASC210237032/2021
USA/CA-CDC-ASC210237031/2021
USA/OR-CDC-ASC210237035/2021
USA/NJ-CDC-ASC210237034/2021
USA/CA-CDC-ASC210237052/2021
USA/CA-CDC-ASC210237064/2021
USA/CA-CDC-ASC210237046/2021
USA/CA-CDC-ASC210237071/2021
USA/OR-CDC-ASC210237083/2021
USA/TX-DSHS-7899/2021
USA/UT-UPHL-210901088286/2021
USA/TX-DSHS-7871/2021
USA/UT-UPHL-210901227960/2021
USA/UT-UPHL-210901231218/2021
USA/UT-UPHL-210901195890/2021
USA/UT-UPHL-210901340532/2021
USA/UT-UPHL-210901451222/2021
USA/UT-UPHL-210901330446/2021
USA/UT-UPHL-210901831683/2021
USA/MN-MDH-10867/2021
USA/MN-MDH-10874/2021
USA/MN-MDH-10875/2021
USA/UT-UPHL-210901944063/2021
USA/MN-MDH-10883/2021
USA/MN-MDH-10878/2021
USA/MN-MDH-10889/2021
USA/MN-MDH-10884/2021
USA/MN-MDH-10893/2021
USA/MN-MDH-10891/2021
USA/MN-MDH-10879/2021
USA/MN-MDH-10896/2021
USA/MN-MDH-10899/2021
USA/MN-MDH-10897/2021
USA/MN-MDH-10900/2021
USA/MA-CDCBI-MGB_00846/2021
USA/CA-LACPHL-AF02186/2021
USA/CA-LACPHL-AF02185/2021
USA/CA-LACPHL-AF02243/2021
USA/MN-MDH-10894/2021
USA/CA-LACPHL-AF02202/2021
USA/CA-LACPHL-AF02244/2021
USA/CA-LACPHL-AF02247/2021
USA/CA-LACPHL-AF02187/2021
USA/NMDOH-2021151064/2021
USA/SC-COVID21-2893/2021
USA/SC-COVID21-2888/2021
USA/SC-COVID21-2831/2021
USA/SC-COVID21-2835/2021
USA/SC-COVID21-2981/2021
USA/SC-COVID21-2834/2021
USA/TX-CDC-4227247-001/2021
USA/CA-CDC-2-4791726/2021
USA/TX-CDC-4227218-001/2021
USA/CA-CDC-2-4791633/2021
USA/RI-CDC-2-4782322/2021
USA/IN-CDC-2-4790948/2021
USA/IN-CDC-2-4791010/2021
USA/GA-CDC-2-4791036/2021
USA/CA-CDC-2-4791728/2021
USA/GA-CDC-2-4791137/2021
USA/CA-CDC-2-4791638/2021
USA/LA-CDC-4223007-001/2021
USA/AR-UMGC-12752/2021
USA/CT-CDC-2-4813491/2021
USA/NJ-CDC-QDX27431335/2021
USA/FL-CDC-2-4812969/2021
USA/FL-CDC-2-4812888/2021
USA/DE-QDX-27431338/2021
USA/MN-MDH-11566/2021
USA/MN-MDH-11572/2021
USA/TN-CDC-ASC210233397/2021
USA/TN-CDC-ASC210245934/2021
USA/GA-CDC-ASC210235056/2021
USA/TN-CDC-ASC210234664/2021
USA/TN-CDC-ASC210245912/2021
USA/TN-CDC-ASC210245935/2021
USA/MN-MDH-11611/2021
USA/NC-CDC-ASC210235568/2021
USA/GA-CDC-4243803-001/2021
USA/GA-CDC-4243792-001/2021
USA/GA-CDC-4243793-001/2021
USA/NC-CDC-4232722-001/2021
USA/NC-CDC-4232725-001/2021
USA/NC-CDC-4232721-001/2021
USA/NY-CDC-4244826-001/2021
USA/LA-CDC-4235018-001/2021
USA/NC-CDC-4232729-001/2021
USA/CA-CDC-ASC210233484/2021
USA/NC-CDC-4232720-001/2021
USA/CA-CDC-ASC210202538/2021
USA/LA-CDC-4235024-001/2021
USA/NC-CDC-4232728-001/2021
USA/IA-CDC-ASC210234387/2021
USA/TN-CDC-ASC210235464/2021
USA/CA-CDC-ASC210236032/2021
USA/PR-CDC-ASC210235515/2021
USA/FL-CDC-ASC210246057/2021
USA/WA-S10670/2021
USA/AL-CDC-ASC210236125/2021
USA/CA-CDC-ASC210236790/2021
USA/CA-CDC-ASC210237371/2021
USA/TX-CDC-ASC210246064/2021
USA/WA-S10674/2021
USA/WA-S10678/2021
USA/WA-S10677/2021
USA/WA-S10676/2021
USA/WA-S10675/2021
USA/WA-S10679/2021
USA/WA-S10680/2021
USA/WA-S10682/2021
USA/WA-S10685/2021
USA/WA-S10684/2021
USA/WA-S10683/2021
USA/WA-S10686/2021
USA/WA-S10687/2021
USA/WA-S10688/2021
USA/WA-S10692/2021
USA/WA-S10689/2021
USA/WA-S10690/2021
USA/WA-S10691/2021
USA/WA-S10693/2021
USA/WA-S10695/2021
USA/WA-S10694/2021
USA/WA-S10766/2021
USA/WA-S10697/2021
USA/WA-S10771/2021
USA/CA-863023/2021
USA/WA-S10696/2021
USA/WA-S10781/2021
USA/CA-863428/2021
USA/CA-863115/2021
USA/CA-863123/2021
USA/CA-863448/2021
USA/CA-863444/2021
USA/CA-863452/2021
USA/CA-863472/2021
USA/CA-863492/2021
USA/CA-863476/2021
USA/CA-864013/2021
USA/CA-864017/2021
USA/CA-864029/2021
USA/CA-863500/2021
USA/CA-864037/2021
USA/CA-864041/2021
USA/CA-864045/2021
USA/CA-864434/2021
USA/CA-864021/2021
USA/CA-864470/2021
USA/CA-864538/2021
USA/CA-864466/2021
USA/CA-864514/2021
USA/CA-864570/2021
USA/CA-866091/2021
USA/CA-864574/2021
USA/CA-866139/2021
USA/CA-867786/2021
USA/CA-867790/2021
USA/CA-866115/2021
USA/CA-867794/2021
USA/CA-868014/2021
USA/CA-867862/2021
USA/CA-868042/2021
USA/CA-868038/2021
USA/CA-868054/2021
KEN/C106245/2021
USA/CA-868078/2021
USA/CA-868086/2021
USA/CA-868622/2021
KEN/C106246/2021
KEN/C106262/2021
KEN/C106250/2021
KEN/C106282/2021
USA/VA-CDC-2-4829631/2021
USA/CA-LACPHL-AF02387/2021
USA/VA-CDC-2-4829610/2021
USA/CA-LACPHL-AF02386/2021
USA/VA-CDC-2-4829449/2021
USA/MA-MASPHL-04852/2021
USA/TX-DSHS-8097/2021
USA/TX-DSHS-8098/2021
USA/TX-DSHS-8099/2021
USA/TX-DSHS-8101/2021
USA/TN-CDC-ASC210272839/2021
USA/PR-CDC-4221476-001/2021
USA/WA-S10861/2021
USA/WA-S10862/2021
USA/WA-S10863/2021
USA/OR-CDC-QDX27388138/2021
USA/NY-QDX-27347743/2021
USA/UT-UPHL-210914236977/2021
USA/UT-UPHL-210914197865/2021
USA/GA-CDC-4257678-001/2021
USA/UT-UPHL-210914449496/2021
USA/CA-CDC-FG-062403/2021
USA/CA-CDC-FG-062404/2021
USA/CA-CDC-FG-062411/2021
USA/CA-CDC-FG-062410/2021
USA/CA-CDC-FG-062413/2021
USA/CA-CDC-FG-062415/2021
USA/CA-CDC-FG-062414/2021
USA/CA-CDC-FG-062422/2021
USA/CA-CDC-FG-062426/2021
USA/CA-CDC-FG-062423/2021
USA/CA-CDC-FG-062424/2021
USA/CA-CDC-FG-062434/2021
USA/CA-CDC-FG-072692/2021
USA/CA-CDC-FG-062430/2021
USA/CA-CDC-FG-073258/2021
USA/CA-CDC-FG-073267/2021
USA/CA-CDC-FG-073264/2021
USA/CA-CDC-FG-073288/2021
USA/CA-CDC-FG-072778/2021
USA/CA-CDC-FG-073312/2021
USA/CA-CDC-FG-073279/2021
USA/CA-CDC-FG-073317/2021
USA/CA-CDC-FG-073337/2021
USA/CA-CDC-FG-073290/2021
USA/CA-CDC-FG-073348/2021
USA/CA-CDC-FG-073334/2021
USA/CA-CDC-FG-073315/2021
USA/CA-CDC-FG-073350/2021
USA/CA-CDC-FG-073335/2021
USA/CA-CDC-FG-073362/2021
USA/CA-CDC-FG-073380/2021
USA/NC-CDC-MMB09508063/2021
USA/NC-CDC-MMB09509754/2021
USA/CA-CDC-FG-073364/2021
USA/NC-CDC-MMB09520016/2021
USA/NC-CDC-MMB09508217/2021
USA/CA-LACPHL-AF02548/2021
USA/CA-LACPHL-AF02546/2021
USA/CA-LACPHL-AF02550/2021
USA/CA-LACPHL-AF02572/2021
USA/CA-LACPHL-AF02549/2021
USA/CA-LACPHL-AF02540/2021
USA/CA-LACPHL-AF02661/2021
USA/CA-LACPHL-AF02662/2021
USA/CA-LACPHL-AF02660/2021
USA/CA-LACPHL-AF02747/2021
USA/MN-MDH-12758/2021
USA/MN-MDH-12867/2021
USA/NM-UNM-NMDOH-2021141934/2021
USA/MN-MDH-12868/2021
USA/MN-MDH-12761/2021
USA/NM-UNM-NMDOH-2021141935/2021
USA/MN-MDH-12872/2021
USA/NM-UNM-NMDOH-2021142284/2021
USA/NM-UNM-NMDOH-2021142264/2021
USA/NM-UNM-NMDOH-2021142243/2021
USA/NM-UNM-NMDOH-2021142242/2021
USA/NM-UNM-NMDOH-2021142236/2021
USA/NM-UNM-NMDOH-2021142224/2021
USA/NM-UNM-NMDOH-2021142268/2021
USA/NM-UNM-NMDOH-2021142237/2021
USA/NM-UNM-TC243338/2021
USA/NM-UNM-TC243325/2021
USA/NM-UNM-TC243336/2021
USA/NM-UNM-TC243344/2021
USA/NM-UNM-TC243358/2021
USA/NM-UNM-TC243359/2021
USA/NM-UNM-TC243353/2021
USA/NM-UNM-TC243362/2021
USA/NM-UNM-TC243365/2021
USA/NM-UNM-TC243339/2021
USA/NM-UNM-TC243361/2021
USA/NM-UNM-TC243368/2021
USA/NM-UNM-NMDOH-2021142285/2021
USA/NM-UNM-TC243367/2021
USA/NM-UNM-TC243323/2021
USA/NM-UNM-TC243369/2021
USA/NM-UNM-TC243372/2021
USA/NM-UNM-TC243371/2021
USA/NM-UNM-TC243375/2021
USA/NM-UNM-TC243374/2021
USA/NM-UNM-TC243377/2021
USA/NM-UNM-TC243382/2021
USA/NM-UNM-TC243383/2021
USA/NM-UNM-TC243376/2021
USA/NM-UNM-TC243366/2021
USA/NM-UNM-TC243384/2021
USA/NM-UNM-TC243386/2021
USA/NM-UNM-TC243385/2021
USA/AK-PHL11529/2021
USA/MA-MASPHL-05026/2021
USA/FL-BPHL-6863/2021
USA/MA-MASPHL-05037/2021
USA/AK-PHL11531/2021
USA/AK-PHL11530/2021
USA/NM-UNM-TC243348/2021
USA/MN-MDH-12437/2021
USA/VSP5383/2021
USA/MN-MDH-12438/2021
USA/VSP5385/2021
USA/VSP5484/2021
USA/UT-UPHL-210921132267/2021
USA/VSP5485/2021
USA/VSP5386/2021
USA/UT-UPHL-210921356996/2021
USA/UT-UPHL-210921506573/2021
USA/UT-UPHL-210921369052/2021
USA/UT-UPHL-210921207530/2021
USA/UT-UPHL-210921446813/2021
KEN/SS2065/2021
USA/UT-UPHL-210921602324/2021
USA/UT-UPHL-210921580476/2021
KEN/SS2066/2021
KEN/SS2067/2021
KEN/SS2079/2021
KEN/SS2069/2021
KEN/SS2083/2021
KEN/SS2089/2021
KEN/SS2082/2021
KEN/SS2080/2021
KEN/SS2093/2021
KEN/SS2098/2021
KEN/SS2101/2021
USA/MN-MDH-13333/2021
USA/MN-MDH-13338/2021
USA/MN-MDH-13340/2021
USA/MN-MDH-13347/2021
USA/MN-MDH-13349/2021
USA/MN-MDH-13351/2021
USA/MN-MDH-13856/2021
USA/FL-BPHL-7608/2021
USA/FL-BPHL-7610/2021
USA/FL-BPHL-7609/2021
USA/FL-BPHL-7645/2021
USA/FL-BPHL-7707/2021
USA/CA-MCPHL-MC02221/2021
USA/CA-MCPHL-MC02224/2021
USA/CA-MCPHL-MC02236/2021
USA/CA-MCPHL-MC02223/2021
USA/CA-MCPHL-MC02222/2021
USA/CA-MCPHL-MC02240/2021
USA/CA-MCPHL-MC02226/2021
USA/CA-MCPHL-MC02238/2021
USA/MN-MDH-13325/2021
USA/MN-MDH-13326/2021
USA/MN-MDH-13327/2021
USA/MN-MDH-13331/2021
USA/MN-MDH-13223/2021
USA/MN-MDH-13226/2021
USA/NM-UNM-TC243388/2021
USA/NM-UNM-TC243389/2021
USA/NM-UNM-TC243387/2021
USA/NM-UNM-TC243390/2021
USA/NM-UNM-TC243392/2021
USA/NM-UNM-TC243393/2021
USA/NM-UNM-TC243395/2021
USA/NM-UNM-TC243391/2021
USA/NM-UNM-TC243394/2021
USA/NM-UNM-TC243396/2021
USA/NM-UNM-TC243400/2021
USA/NM-UNM-TC243399/2021
USA/NM-UNM-TC243402/2021
USA/NM-UNM-TC243405/2021
USA/NM-UNM-TC243404/2021
USA/NM-UNM-TC243407/2021
USA/NM-UNM-TC243406/2021
USA/WV121353/2021
USA/WV121360/2021
USA/WV121362/2021
USA/WV121369/2021
USA/WV121370/2021
USA/WV121400/2021
USA/WV121399/2021
USA/WV121406/2021
USA/WV121401/2021
USA/WV121405/2021
USA/WV119328/2021
USA/WV119327/2021
USA/WV119329/2021
USA/WV119330/2021
USA/WV119331/2021
USA/WV119333/2021
USA/WV119334/2021
USA/WV119337/2021
USA/WV121366/2021
USA/WV121365/2021
USA/WV121364/2021
USA/WV121367/2021
USA/WV121368/2021
USA/WV121453/2021
USA/WV121455/2021
USA/WV121462/2021
USA/WV121463/2021
USA/WV121456/2021
USA/WV121457/2021
USA/WV121472/2021
USA/WV121466/2021
USA/WV121464/2021
USA/WV121477/2021
USA/WV121473/2021
USA/WV121583/2021
USA/WV121478/2021
USA/WV121588/2021
USA/WV121589/2021
USA/WV121584/2021
USA/WV121585/2021
USA/WV121586/2021
USA/WV121592/2021
USA/WV121697/2021
USA/WV121704/2021
USA/TN-SPHL-0398/2021
USA/CA-LACPHL-AF03032/2021
USA/CA-LACPHL-AF03035/2021
USA/TN-SPHL-0397/2021
USA/CA-LACPHL-AF03033/2021
USA/CA-LACPHL-AF03034/2021
USA/CA-LACPHL-AF03037/2021
USA/CA-LACPHL-AF03036/2021
USA/CA-LACPHL-AF03040/2021
USA/CA-LACPHL-AF03043/2021
USA/CA-LACPHL-AF03007/2021
USA/CA-LACPHL-AF03044/2021
USA/CA-LACPHL-AF03045/2021
USA/CA-LACPHL-AF03029/2021
USA/UT-UPHL-210928449066/2021
USA/CA-LACPHL-AF03055/2021
USA/UT-UPHL-210928079434/2021
USA/CA-LACPHL-AF03028/2021
USA/CA-CDC-2-4945231/2021
USA/UT-UPHL-210928038720/2021
USA/UT-UPHL-210928573334/2021
USA/UT-UPHL-210928813436/2021
USA/UT-UPHL-210928978614/2021
USA/VA_FBCH_128/2021
USA/VA_FBCH_126/2021
USA/UT-UPHL-210928943977/2021
USA/VA_FBCH_189/2021
USA/VA_FBCH_192/2021
USA/VA_FBCH_129/2021
USA/VA_FBCH_190/2021
USA/VA_FBCH_193/2021
USA/VA_FBCH_191/2021
USA/TX-DSHS-9539/2021
USA/VA_FBCH_209/2021
USA/VA_FBCH_210/2021
NZL/21CH0080/2021
NZL/21MV0638/2021
NZL/21MV0653/2021
USA/TG1007433/2021
USA/TG1007482/2021
USA/TG1007641/2021
USA/TG1007473/2021
USA/TG1007685/2021
USA/TG1007455/2021
USA/TG1007618/2021
USA/TG1007766/2021
USA/CA-LACPHL-AF03171/2021
USA/CA-LACPHL-AF03220/2021
USA/TG1007690/2021
USA/CA-LACPHL-AF03376/2021
USA/CA-LACPHL-AF03326/2021
USA/TG989851/2021
USA/TG1016096/2021
USA/TG989863/2021
USA/TG989910/2021
USA/TG1016127/2021
USA/FL-BPHL-7957/2021
USA/FL-BPHL-7958/2021
USA/FL-BPHL-7956/2021
USA/CA-LACPHL-AF03327/2021
USA/FL-BPHL-7960/2021
USA/FL-BPHL-7959/2021
USA/FL-BPHL-7961/2021
USA/FL-BPHL-7963/2021
USA/FL-BPHL-7962/2021
USA/UT-UPHL-211008744002/2021
USA/UT-UPHL-211008822978/2021
USA/UT-UPHL-211008553558/2021
USA/UT-UPHL-211008354181/2021
USA/FL-BPHL-8387/2021
USA/FL-BPHL-8385/2021
USA/FL-BPHL-8389/2021
USA/FL-BPHL-8388/2021
USA/FL-BPHL-8386/2021
USA/FL-BPHL-8381/2021
USA/FL-BPHL-8407/2021
USA/FL-BPHL-8402/2021
USA/FL-BPHL-8401/2021
USA/FL-BPHL-8378/2021
USA/FL-BPHL-8398/2021
USA/FL-BPHL-8390/2021
USA/FL-BPHL-8408/2021
USA/FL-BPHL-8409/2021
USA/FL-BPHL-8413/2021
USA/FL-BPHL-8415/2021
USA/FL-BPHL-8417/2021
USA/FL-BPHL-8418/2021
USA/FL-BPHL-8442/2021
USA/FL-BPHL-8456/2021
USA/FL-BPHL-8475/2021
USA/FL-BPHL-8463/2021
USA/FL-BPHL-8286/2021
USA/FL-BPHL-8495/2021
USA/WA-S12314/2021
USA/WA-S12315/2021
USA/FL-BPHL-8303/2021
USA/IA-Noblis-S762B33/2021
USA/WA-S12319/2021
USA/WA-S12317/2021
USA/WA-S12316/2021
USA/WA-S12321/2021
USA/WA-S12318/2021
USA/CA-SEARCH-105886/2021
USA/CA-SEARCH-105893/2021
USA/CA-SEARCH-105885/2021
USA/CA-SEARCH-105897/2021
USA/CA-SEARCH-105899/2021
USA/CA-SEARCH-105900/2021
USA/CA-SEARCH-105905/2021
USA/CA-SEARCH-105898/2021
USA/CA-SEARCH-105906/2021
USA/CA-SEARCH-105910/2021
USA/CA-SEARCH-105926/2021
USA/CA-SEARCH-105912/2021
USA/CA-SEARCH-105925/2021
USA/CA-SEARCH-105945/2021
USA/CA-SEARCH-106054/2021
USA/CA-SEARCH-105935/2021
USA/MD-SEARCH-45450/2021
USA/CA-SEARCH-45456/2021
USA/CA-SEARCH-45458/2021
USA/CA-SEARCH-45459/2021
USA/CA-SEARCH-105941/2021
USA/CA-SEARCH-45454/2021
USA/CA-SEARCH-45455/2021
USA/CA-SEARCH-45585/2021
USA/CA-SEARCH-106116/2021
USA/CA-SEARCH-45448/2021
USA/CA-SEARCH-106122/2021
USA/CA-SEARCH-106120/2021
USA/CA-SEARCH-106123/2021
USA/CA-SEARCH-106124/2021
USA/CA-SEARCH-106125/2021
USA/CA-SEARCH-106128/2021
USA/CA-SEARCH-106129/2021
USA/CA-SEARCH-106126/2021
USA/CA-SEARCH-106127/2021
USA/CA-SEARCH-106132/2021
USA/CA-SEARCH-106130/2021
USA/CA-SEARCH-106134/2021
USA/CA-SEARCH-106136/2021
USA/CA-SEARCH-106133/2021
USA/CA-SEARCH-106144/2021
USA/CA-SEARCH-106137/2021
USA/CA-SEARCH-106140/2021
USA/CA-SEARCH-106147/2021
USA/CA-SEARCH-106145/2021
USA/CA-SEARCH-106149/2021
USA/CA-SEARCH-106148/2021
USA/CA-SEARCH-106154/2021
USA/CA-SEARCH-106155/2021
USA/CA-SEARCH-106159/2021
USA/CA-SEARCH-106150/2021
USA/CA-SEARCH-106158/2021
USA/CA-SEARCH-106156/2021
USA/CA-SEARCH-106157/2021
USA/CA-SEARCH-106160/2021
USA/CA-SEARCH-106163/2021
USA/CA-SEARCH-106164/2021
USA/CA-SEARCH-106162/2021
USA/CA-SEARCH-106165/2021
USA/CA-SEARCH-106166/2021
USA/CA-SEARCH-106146/2021
USA/CA-SEARCH-106169/2021
USA/CA-SEARCH-106168/2021
USA/CA-SEARCH-106170/2021
USA/CA-SEARCH-106226/2021
USA/CA-SEARCH-106253/2021
USA/CA-SEARCH-106277/2021
USA/CA-SEARCH-106232/2021
USA/CA-SEARCH-106260/2021
USA/CA-SEARCH-106279/2021
USA/CA-SEARCH-106281/2021
USA/CA-SEARCH-106278/2021
USA/CA-SEARCH-106280/2021
USA/CA-SEARCH-106282/2021
USA/CA-SEARCH-106291/2021
USA/CA-SEARCH-106285/2021
USA/CA-SEARCH-106288/2021
USA/CA-SEARCH-106284/2021
USA/CA-SEARCH-106293/2021
USA/CA-SEARCH-106286/2021
USA/CA-SEARCH-106292/2021
USA/CA-SEARCH-106294/2021
USA/CA-SEARCH-106299/2021
USA/CA-SEARCH-106296/2021
USA/CA-SEARCH-106301/2021
USA/CA-SEARCH-106302/2021
USA/CA-SEARCH-106297/2021
USA/CA-SEARCH-106547/2021
USA/CA-SEARCH-106315/2021
USA/CA-SEARCH-106606/2021
USA/CA-SEARCH-49840/2021
USA/CA-SEARCH-107236/2021
USA/CA-SEARCH-106307/2021
USA/CA-SEARCH-49841/2021
USA/CA-LACPHL-AF03652/2021
USA/CA-SEARCH-107286/2021
USA/CA-LACPHL-AF03654/2021
USA/CA-LACPHL-AF03635/2021
USA/CA-LACPHL-AF03659/2021
USA/CA-LACPHL-AF03717/2021
USA/DC-DFS-PHL-01093/2021
USA/DC-DFS-PHL-01108/2021
USA/DC-DFS-PHL-01096/2021
THA/AFRIMS-COV4001/2021
USA/DC-DFS-PHL-01252/2021
USA/DC-DFS-PHL-01251/2021
USA/DC-DFS-PHL-01353/2021
USA/DC-DFS-PHL-01269/2021
USA/DC-DFS-PHL-01356/2021
USA/DC-DFS-PHL-01403/2021
USA/CA-LACPHL-AF03732/2021
USA/OKPHLCOV0000298/2021
USA/OKPHLCOV0000290/2021
USA/TX-DSHS-10377/2021
USA/OKPHLCOV0000301/2021
USA/OKPHLCOV0000303/2021
USA/OKPHLCOV0000305/2021
USA/OKPHLCOV0000306/2021
USA/OKPHLCOV0000304/2021
USA/OKPHLCOV0000302/2021
USA/OKPHLCOV0000319/2021
USA/OKPHLCOV0000322/2021
USA/OKPHLCOV0000309/2021
USA/OKPHLCOV0000311/2021
USA/OKPHLCOV0000323/2021
USA/OKPHLCOV0000324/2021
USA/OKPHLCOV0000455/2021
USA/OKPHLCOV0000458/2021
USA/OKPHLCOV0000459/2021
USA/OKPHLCOV0000460/2021
USA/OKPHLCOV0000464/2021
USA/OKPHLCOV0000467/2021
USA/OKPHLCOV0000469/2021
USA/OKPHLCOV0000470/2021
USA/OKPHLCOV0000472/2021
USA/OKPHLCOV0000473/2021
USA/OKPHLCOV0000485/2021
USA/OKPHLCOV0000480/2021
USA/OKPHLCOV0000492/2021
USA/OKPHLCOV0000488/2021
USA/OKPHLCOV0000498/2021
USA/OKPHLCOV0000497/2021
USA/OKPHLCOV0000501/2021
USA/OKPHLCOV0000513/2021
USA/OKPHLCOV0000506/2021
USA/OKPHLCOV0000508/2021
USA/OKPHLCOV0000928/2021
USA/OKPHLCOV0000517/2021
USA/OKPHLCOV0000514/2021
USA/OKPHLCOV0000518/2021
USA/OKPHLCOV0000942/2021
USA/OKPHLCOV0000936/2021
USA/OKPHLCOV0000940/2021
USA/OKPHLCOV0000930/2021
USA/OKPHLCOV0000931/2021
USA/OKPHLCOV0000949/2021
USA/OKPHLCOV0000952/2021
USA/OKPHLCOV0000956/2021
USA/OKPHLCOV0000957/2021
USA/OKPHLCOV0000958/2021
USA/OKPHLCOV0000943/2021
USA/OKPHLCOV0000948/2021
USA/OKPHLCOV0000961/2021
USA/OKPHLCOV0000955/2021
USA/OKPHLCOV0000962/2021
USA/OKPHLCOV0000970/2021
USA/OKPHLCOV0000971/2021
USA/OKPHLCOV0000973/2021
USA/OKPHLCOV0000986/2021
USA/OKPHLCOV0000985/2021
USA/OKPHLCOV0000988/2021
USA/OKPHLCOV0000974/2021
USA/OKPHLCOV0000991/2021
USA/OKPHLCOV0000959/2021
USA/OKPHLCOV0000989/2021
USA/OKPHLCOV0000987/2021
USA/OKPHLCOV0000993/2021
USA/FL-BPHL-10952/2021
USA/OKPHLCOV0000994/2021
KEN/SS3315/2021
USA/FL-BPHL-10951/2021
KEN/SS3311/2021
KEN/SS3319/2021
USA/OKPHLCOV0000968/2021
USA/FL-BPHL-12049/2021
USA/FL-BPHL-12050/2021
USA/FL-BPHL-12054/2021
USA/FL-BPHL-12048/2021
USA/FL-BPHL-12075/2021
USA/FL-BPHL-12059/2021
USA/FL-BPHL-12066/2021
USA/FL-BPHL-12013/2021
USA/FL-BPHL-12071/2021
USA/FL-BPHL-12047/2021
USA/FL-BPHL-12014/2021
USA/TX-DSHS-10436/2021
USA/FL-BPHL-12079/2021
USA/TX-DSHS-10444/2021
USA/FL-BPHL-12077/2021
USA/TX-DSHS-10445/2021
USA/TX-DSHS-10488/2021
USA/TX-DSHS-10439/2021
USA/TX-DSHS-10510/2021
USA/TX-DSHS-10518/2021
USA/TX-DSHS-10514/2021
USA/TX-DSHS-10597/2021
USA/MN-UMGC-17544/2021
USA/TX-DSHS-10608/2021
USA/LA-CDC-STM-000618323/2021
USA/GA-CDC-STM-000618326/2021
USA/FL-CDC-STM-000618302/2021
USA/TX-CDC-STM-000618305/2021
USA/FL-CDC-STM-000618332/2021
USA/IN-CDC-STM-000713145/2021
USA/FL-CDC-STM-000618340/2021
USA/FL-CDC-STM-000713179/2021
USA/GA-CDC-STM-000714325/2021
USA/FL-CDC-STM-000714317/2021
USA/FL-CDC-STM-000714302/2021
USA/TX-CDC-STM-000714326/2021
USA/GA-CDC-STM-000714374/2021
USA/LA-CDC-STM-000714382/2021
USA/FL-CDC-STM-000714390/2021
USA/GA-CDC-STM-000714303/2021
USA/TX-CDC-STM-000714327/2021
USA/CA-CDC-STM-000714375/2021
USA/PA-CDC-STM-000714335/2021
USA/TX-CDC-STM-000714320/2021
USA/TX-CDC-STM-000714352/2021
USA/PA-CDC-STM-000714384/2021
USA/FL-CDC-STM-000714321/2021
USA/TX-CDC-STM-000714385/2021
USA/FL-CDC-STM-000714393/2021
USA/GA-CDC-STM-000714329/2021
USA/CA-CDC-STM-000714322/2021
USA/LA-CDC-STM-000714370/2021
USA/FL-CDC-STM-000714372/2021
USA/GA-CDC-STM-000714379/2021
USA/FL-CDC-STM-000714388/2021
USA/LA-CDC-STM-000714304/2021
USA/IL-CDC-STM-000714380/2021
USA/AR-CDC-STM-000713209/2021
USA/MD-CDC-STM-000713265/2021
USA/CA-CDC-STM-000713249/2021
USA/FL-CDC-STM-000713233/2021
USA/FL-CDC-STM-000713202/2021
USA/FL-CDC-STM-000713203/2021
USA/GA-CDC-STM-000713217/2021
USA/FL-CDC-STM-000713211/2021
USA/LA-CDC-STM-000713226/2021
USA/FL-CDC-STM-000713219/2021
USA/FL-CDC-STM-000713235/2021
USA/MN-CDC-STM-000713228/2021
USA/FL-CDC-STM-000713251/2021
USA/AL-CDC-STM-000713204/2021
USA/TX-CDC-STM-000713236/2021
USA/MI-CDC-STM-000713252/2021
USA/FL-CDC-STM-000713212/2021
USA/MA-CDC-STM-000713260/2021
USA/IN-CDC-STM-000713229/2021
USA/FL-CDC-STM-000713221/2021
USA/IL-CDC-STM-000713213/2021
USA/GA-CDC-STM-000714364/2021
USA/GA-CDC-STM-000713261/2021
USA/FL-CDC-STM-000713222/2021
USA/FL-CDC-STM-000713214/2021
USA/IN-CDC-STM-000713223/2021
USA/TX-CDC-STM-000713215/2021
USA/AZ-CDC-STM-000713270/2021
USA/AR-CDC-STM-000713208/2021
USA/MN-CDC-STM-000713247/2021
USA/WA-CDC-STM-000713216/2021
USA/NC-CDC-STM-000713264/2021
USA/CA-CDC-STM-000713248/2021
USA/FL-CDC-STM-000714413/2021
USA/GA-CDC-STM-000714445/2021
USA/FL-CDC-STM-000714406/2021
USA/CA-CDC-STM-000714421/2021
USA/TX-CDC-STM-000714427/2021
USA/TX-CDC-STM-000714422/2021
USA/FL-CDC-STM-000714430/2021
USA/FL-CDC-STM-000714403/2021
USA/FL-CDC-STM-000714407/2021
USA/FL-CDC-STM-000714415/2021
USA/FL-CDC-STM-000715976/2021
USA/FL-CDC-STM-000715972/2021
USA/TX-CDC-STM-000714209/2021
USA/IN-CDC-STM-000715951/2021
USA/FL-CDC-STM-000714408/2021
USA/FL-CDC-STM-000714265/2021
USA/FL-CDC-STM-000714274/2021
USA/FL-CDC-STM-000714266/2021
USA/PA-CDC-STM-000714281/2021
USA/FL-CDC-STM-000714273/2021
USA/FL-CDC-STM-000714275/2021
USA/FL-CDC-STM-000714290/2021
USA/FL-CDC-STM-000714291/2021
USA/FL-CDC-STM-000714260/2021
USA/FL-CDC-STM-000714267/2021
USA/TX-CDC-STM-000714284/2021
USA/GA-CDC-STM-000714292/2021
USA/FL-CDC-STM-000714282/2021
USA/TX-CDC-STM-000714283/2021
USA/TX-CDC-STM-000714268/2021
USA/FL-CDC-STM-000714261/2021
USA/GA-CDC-STM-000714276/2021
USA/FL-CDC-STM-000714277/2021
USA/FL-CDC-STM-000714269/2021
USA/FL-CDC-STM-000714293/2021
USA/TX-CDC-STM-000714270/2021
USA/TX-CDC-STM-000714239/2021
USA/GA-CDC-STM-000714247/2021
USA/FL-CDC-STM-000714263/2021
USA/GA-CDC-STM-000714286/2021
USA/FL-CDC-STM-000714279/2021
USA/FL-CDC-STM-000714262/2021
USA/FL-CDC-STM-000714264/2021
USA/FL-CDC-STM-000714272/2021
USA/FL-CDC-STM-000714208/2021
USA/GA-CDC-STM-000714516/2021
USA/FL-CDC-STM-000714579/2021
USA/GA-CDC-STM-000714580/2021
USA/FL-CDC-STM-000714525/2021
USA/FL-CDC-STM-000714667/2021
USA/FL-CDC-STM-000714673/2021
USA/IN-CDC-STM-000714689/2021
USA/IN-CDC-STM-000714668/2021
USA/FL-CDC-STM-000714683/2021
USA/FL-CDC-STM-000714684/2021
USA/TX-CDC-STM-000714653/2021
USA/FL-CDC-STM-000714645/2021
USA/PA-CDC-STM-000714661/2021
USA/TX-CDC-STM-000714669/2021
USA/FL-CDC-STM-000714676/2021
USA/FL-CDC-STM-000714670/2021
USA/FL-CDC-STM-000714663/2021
USA/FL-CDC-STM-000714687/2021
USA/FL-CDC-STM-000714693/2021
USA/GA-CDC-STM-000714679/2021
USA/GA-CDC-STM-000714640/2021
USA/FL-CDC-STM-000714671/2021
USA/FL-CDC-STM-000714656/2021
USA/PA-CDC-STM-000714672/2021
USA/IL-CDC-STM-000714764/2021
USA/MA-CDC-STM-000714763/2021
USA/TX-CDC-STM-000715333/2021
USA/FL-CDC-STM-000715349/2021
USA/MA-CDC-STM-000715309/2021
USA/FL-CDC-STM-000715365/2021
USA/LA-CDC-STM-000715389/2021
USA/FL-CDC-STM-000715310/2021
USA/TX-CDC-STM-000714688/2021
USA/FL-CDC-STM-000715302/2021
USA/FL-CDC-STM-000715334/2021
USA/GA-CDC-STM-000715358/2021
USA/FL-CDC-STM-000715366/2021
USA/CA-CDC-STM-000715382/2021
USA/IN-CDC-STM-000715319/2021
USA/LA-CDC-STM-000715303/2021
USA/LA-CDC-STM-000715335/2021
USA/TX-CDC-STM-000715343/2021
USA/IN-CDC-STM-000715317/2021
USA/FL-CDC-STM-000715311/2021
USA/FL-CDC-STM-000715367/2021
USA/IN-CDC-STM-000715375/2021
USA/GA-CDC-STM-000715328/2021
USA/FL-CDC-STM-000715336/2021
USA/GA-CDC-STM-000715304/2021
USA/FL-CDC-STM-000715344/2021
USA/TX-CDC-STM-000715352/2021
USA/FL-CDC-STM-000715376/2021
USA/GA-CDC-STM-000715305/2021
USA/FL-CDC-STM-000715329/2021
USA/FL-CDC-STM-000715321/2021
USA/FL-CDC-STM-000715313/2021
USA/FL-CDC-STM-000715345/2021
USA/TX-CDC-STM-000715368/2021
USA/FL-CDC-STM-000715312/2021
USA/FL-CDC-STM-000715361/2021
USA/FL-CDC-STM-000715369/2021
USA/FL-CDC-STM-000715377/2021
USA/FL-CDC-STM-000715393/2021
USA/GA-CDC-STM-000715330/2021
USA/IL-CDC-STM-000715354/2021
USA/TN-CDC-STM-000715346/2021
USA/FL-CDC-STM-000715370/2021
USA/FL-CDC-STM-000715394/2021
USA/FL-CDC-STM-000715314/2021
USA/FL-CDC-STM-000715353/2021
USA/MA-CDC-STM-000715378/2021
USA/FL-CDC-STM-000715315/2021
USA/FL-CDC-STM-000715347/2021
USA/TX-CDC-STM-000715306/2021
USA/FL-CDC-STM-000715379/2021
USA/FL-CDC-STM-000715307/2021
USA/GA-CDC-STM-000715348/2021
USA/GA-CDC-STM-000715644/2021
USA/LA-CDC-STM-000715395/2021
USA/GA-CDC-STM-000715654/2021
USA/GA-CDC-STM-000715316/2021
USA/LA-CDC-STM-000714817/2021
USA/FL-CDC-STM-000715372/2021
USA/FL-CDC-STM-000714809/2021
USA/AZ-CDC-STM-000714841/2021
USA/MA-CDC-STM-000714849/2021
USA/LA-CDC-STM-000714802/2021
USA/CA-CDC-STM-000714857/2021
USA/TX-CDC-STM-000714825/2021
USA/FL-CDC-STM-000714818/2021
USA/TX-CDC-STM-000714842/2021
USA/FL-CDC-STM-000714834/2021
USA/FL-CDC-STM-000714803/2021
USA/CA-CDC-STM-000714850/2021
USA/FL-CDC-STM-000714811/2021
USA/FL-CDC-STM-000714835/2021
USA/PA-CDC-STM-000714819/2021
USA/GA-CDC-STM-000714804/2021
USA/FL-CDC-STM-000714851/2021
USA/FL-CDC-STM-000714820/2021
USA/FL-CDC-STM-000714812/2021
USA/FL-CDC-STM-000714843/2021
USA/CA-CDC-STM-000714852/2021
USA/FL-CDC-STM-000714844/2021
USA/FL-CDC-STM-000714836/2021
USA/LA-CDC-STM-000714892/2021
USA/TX-CDC-STM-000714805/2021
USA/FL-CDC-STM-000714845/2021
USA/FL-CDC-STM-000714829/2021
USA/LA-CDC-STM-000714893/2021
USA/CA-CDC-STM-000714837/2021
USA/FL-CDC-STM-000714806/2021
USA/FL-CDC-STM-000714821/2021
USA/TX-CDC-STM-000714822/2021
USA/AZ-CDC-STM-000714838/2021
USA/FL-CDC-STM-000714846/2021
USA/CA-CDC-STM-000714854/2021
USA/LA-CDC-STM-000714894/2021
USA/TX-CDC-STM-000714815/2021
USA/MA-CDC-STM-000714830/2021
USA/CA-CDC-STM-000714847/2021
USA/PA-CDC-STM-000714823/2021
USA/AZ-CDC-STM-000714839/2021
USA/FL-CDC-STM-000714808/2021
USA/GA-CDC-STM-000714824/2021
USA/FL-CDC-STM-000714832/2021
USA/PA-CDC-STM-000714848/2021
USA/AZ-CDC-STM-000714840/2021
USA/LA-CDC-STM-000714959/2021
USA/CA-CDC-STM-000714856/2021
USA/LA-CDC-STM-000714921/2021
USA/GA-CDC-STM-000714816/2021
USA/LA-CDC-STM-000714960/2021
USA/LA-CDC-STM-000714983/2021
USA/LA-CDC-STM-000714912/2021
USA/LA-CDC-STM-000714955/2021
USA/LA-CDC-STM-000714956/2021
USA/LA-CDC-STM-000715217/2021
USA/LA-CDC-STM-000714954/2021
USA/LA-CDC-STM-000715092/2021
USA/LA-CDC-STM-000715039/2021
USA/LA-CDC-STM-000715241/2021
USA/FL-CDC-STM-000714831/2021
USA/OR-CDC-STM-000715274/2021
USA/LA-CDC-STM-000715210/2021
USA/LA-CDC-STM-000715215/2021
USA/LA-CDC-STM-000715236/2021
USA/LA-CDC-STM-000715239/2021
USA/LA-CDC-STM-000715245/2021
NGA/BCVL-26680/2021
USA/LA-CDC-STM-000715246/2021
NGA/BCVL-26681/2021
NGA/BCVL-26683/2021
NGA/BCVL-26682/2021
NGA/BCVL-26686/2021
NGA/BCVL-26688/2021
NGA/BCVL-26687/2021
USA/LA-CDC-STM-000715216/2021
NGA/BCVL-26689/2021
NGA/BCVL-26690/2021
NGA/BCVL-26684/2021
NGA/BCVL-26685/2021
NGA/BCVL-26691/2021
NGA/BCVL-26692/2021
NGA/BCVL-26694/2021
USA/AR-UNM-ACHV00894/2021
NGA/BCVL-26695/2021
USA/AR-UNM-ACHV00887/2021
USA/AR-UNM-ACHV00900/2021
USA/AR-UNM-ACHV00933/2021
USA/AR-UNM-ACHV00898/2021
USA/AR-UNM-ACHV00889/2021
USA/AR-UNM-ACHV00924/2021
USA/AR-UNM-ACHV00901/2021
USA/AR-UNM-ACHV00890/2021
USA/AR-UNM-ACHV00891/2021
USA/AR-UNM-ACHV00899/2021
USA/AR-UNM-ACHV00925/2021
USA/AR-UNM-ACHV00892/2021
USA/AR-UNM-ACHV00927/2021
USA/AR-UNM-ACHV00926/2021
USA/AR-UNM-ACHV00928/2021
USA/AR-UNM-ACHV00905/2021
USA/AR-UNM-ACHV00893/2021
USA/AR-UNM-ACHV00954/2021
USA/AR-UNM-ACHV00929/2021
USA/AR-UNM-ACHV00945/2021
USA/7B539FC1EVB/2021
USA/AR-UNM-ACHV00953/2021
USA/AR-UNM-ACHV00947/2021
USA/37E29CB22FA/2021
USA/AR-UNM-ACHV00946/2021
MLI/MAL0141/2021
USA/TX-DSHS-11213/2021
USA/AB588C935OZ/2021
USA/TX-DSHS-11214/2021
USA/TX-DSHS-11325/2021
USA/TX-DSHS-11338/2021
USA/TX-DSHS-11345/2021
USA/TX-DSHS-11361/2021
USA/TX-DSHS-11232/2021
USA/TX-DSHS-11250/2021
England/MILK-1A47D81/2021
USA/TX-DSHS-11239/2021
England/MILK-1A47C2A/2021
Scotland/QEUH-1A4FC04/2021
England/MILK-1A4C047/2021
England/MILK-1A47E42/2021
England/MILK-1A47BB4/2021
England/MILK-1A47E7F/2021
England/MILK-1A47B87/2021
England/MILK-1A47D90/2021
England/MILK-1A47B2D/2021
England/MILK-1A47BF0/2021
England/MILK-1A47AE4/2021
England/MILK-1A47CB1/2021
England/MILK-1A47C0C/2021
England/MILK-1A47B5A/2021
England/MILK-1A47C57/2021
England/MILK-1A47D54/2021
England/MILK-1A47AF3/2021
England/MILK-1A47B69/2021
England/MILK-1A47CDF/2021
England/MILK-1A47DCD/2021
England/MILK-1A47B4B/2021
England/MILK-1A47B96/2021
England/MILK-1A47B0F/2021
England/MILK-1A47C84/2021
England/MILK-1A47B1E/2021
England/MILK-1A47E33/2021
England/MILK-1A47EAC/2021
England/MILK-1A47D27/2021
England/MILK-1A47C48/2021
England/MILK-1A47E06/2021
England/MILK-1A47F9A/2021
England/MILK-1A47FC7/2021
England/MILK-1A47F4F/2021
England/MILK-1A47FD6/2021
England/MILK-1A48078/2021
England/MILK-1A47F6D/2021
England/MILK-1A47F7C/2021
England/MILK-1A47F12/2021
England/MILK-1A47BC3/2021
England/MILK-1A47EE8/2021
England/MILK-1A47FA9/2021
England/MILK-1A47AD5/2021
England/MILK-1A47C1B/2021
England/MILK-1A47BA5/2021
England/MILK-1A47C39/2021
England/MILK-1A47B78/2021
England/MILK-1A47BE1/2021
England/MILK-1A47AB7/2021
England/MILK-1A47BD2/2021
England/MILK-1A47CA2/2021
England/MILK-1A47C66/2021
England/MILK-1A47C75/2021
England/MILK-1A47AC6/2021
England/MILK-1A47D09/2021
England/MILK-1A47FF4/2021
England/MILK-1A47DAF/2021
England/MILK-1A47CFD/2021
England/MILK-1A4802D/2021
England/MILK-1A4800F/2021
USA/AR-UNM-ACHV00942/2021
England/MILK-1A47FE5/2021
England/MILK-1A47CC0/2021
England/MILK-1A47D36/2021
England/MILK-1A47D18/2021
England/MILK-1A47E8E/2021
England/MILK-1A47DDC/2021
England/MILK-1A47E9D/2021
England/MILK-1A4803C/2021
England/MILK-1A47EF7/2021
England/MILK-1A47E15/2021
England/MILK-1A4804B/2021
England/MILK-1A4801E/2021
England/MILK-1A48069/2021
England/MILK-1A47F21/2021
England/MILK-1A47F5E/2021
England/MILK-1A47E24/2021
England/MILK-1A47ED9/2021
England/MILK-1A47D45/2021
England/MILK-1A48087/2021
England/MILK-1A47DFA/2021
England/MILK-1A47E60/2021
England/MILK-1A47ECA/2021
England/MILK-1A4805A/2021
England/MILK-1A47F03/2021
England/BRBR-1A60C94/2021
England/BRBR-1A60DA0/2021
England/BRBR-1A60CD0/2021
England/BRBR-1A60C3A/2021
England/BRBR-1A60A5E/2021
England/BRBR-1A60B79/2021
England/BRBR-1A60B00/2021
England/BRBR-1A60A7C/2021
England/BRBR-1A60BA6/2021
England/BRBR-1A60B2E/2021
England/BRBR-1A60C58/2021
England/BRBR-1A60C0D/2021
England/BRBR-1A60B6A/2021
England/MILK-1A6196F/2021
England/MILK-1A618CC/2021
England/MILK-1A61765/2021
England/MILK-1A61AE4/2021
England/MILK-1A617FC/2021
England/BRBR-1A60F22/2021
England/MILK-1A61835/2021
England/MILK-1A619E7/2021
England/MILK-1A61668/2021
England/BRBR-1A60BE2/2021
England/MILK-1A61A5D/2021
England/MILK-1A615F2/2021
England/MILK-1A61A20/2021
England/MILK-1A61738/2021
England/MILK-1A61932/2021
England/BRBR-1A60F04/2021
England/BRBR-1A60FE6/2021
England/BRBR-1A60F6E/2021
England/MILK-1A61792/2021
England/MILK-1A61BA5/2021
England/MILK-1A61AB7/2021
England/MILK-1A61695/2021
England/MILK-1A616A4/2021
England/MILK-1A617A1/2021
England/MILK-1A618F9/2021
England/MILK-1A61923/2021
England/MILK-1A61B78/2021
England/MILK-1A61B4B/2021
England/MILK-1A619AB/2021
England/MILK-1A6164A/2021
England/MILK-1A61B3C/2021
England/MILK-1A619C9/2021
England/MILK-1A616D1/2021
England/MILK-1A616B3/2021
England/BRBR-1A60E25/2021
England/MILK-1A61B2D/2021
England/MILK-1A6197E/2021
England/MILK-1A616FF/2021
England/MILK-1A61817/2021
England/MILK-1A61B0F/2021
England/MILK-1A61659/2021
England/MILK-1A61905/2021
England/MILK-1A61677/2021
England/BRBR-1A60FAA/2021
England/MILK-1A616C2/2021
England/MILK-1A61844/2021
England/MILK-1A616E0/2021
England/BRBR-1A60E16/2021
England/BRBR-1A60E9E/2021
England/MILK-1A61A6C/2021
England/MILK-1A61BC3/2021
England/MILK-1A61BB4/2021
England/MILK-1A61853/2021
England/MILK-1A61686/2021
England/MILK-1A618BD/2021
England/MILK-1A61AD5/2021
England/MILK-1A617CF/2021
England/MILK-1A619D8/2021
England/MILK-1A61AA8/2021
England/MILK-1A617B0/2021
England/BRBR-1A60FD7/2021
England/MILK-1A6170B/2021
England/MILK-1A617ED/2021
England/MILK-1A61808/2021
England/MILK-1A61862/2021
England/MILK-1A618AE/2021
England/MILK-1A61871/2021
England/MILK-1A617DE/2021
England/BRBR-1A60FC8/2021
England/MILK-1A6162C/2021
England/BRBR-1A60EAD/2021
England/MILK-1A61747/2021
England/BRBR-1A60F31/2021
England/MILK-1A6161D/2021
England/MILK-1A61B96/2021
England/MILK-1A61B5A/2021
England/MILK-1A61A11/2021
England/MILK-1A61756/2021
England/MILK-1A6171A/2021
England/MILK-1A619F6/2021
England/MILK-1A61B87/2021
England/MILK-1A6160E/2021
England/PLYM-1A613E9/2021
England/MILK-1A6198D/2021
England/PLYM-1A613F8/2021
England/PLYM-1A610A6/2021
England/PLYM-1A611B2/2021
England/PLYM-1A61273/2021
England/PLYM-1A6139E/2021
England/PLYM-1A612BF/2021
England/PLYM-1A6120A/2021
England/PLYM-1A6145F/2021
England/PLYM-1A6153E/2021
England/PLYM-1A6105B/2021
England/PLYM-1A612FB/2021
England/PLYM-1A61079/2021
England/PLYM-1A614AA/2021
England/PLYM-1A6149B/2021
England/PLYM-1A611EF/2021
England/PLYM-1A61237/2021
England/PLYM-1A61176/2021
England/PLYM-1A6146E/2021
England/PLYM-1A61158/2021
England/PLYM-1A612A0/2021
England/PLYM-1A615D4/2021
England/PLYM-1A614B9/2021
England/PLYM-1A6156B/2021
England/PLYM-1A61325/2021
England/PLYM-1A61185/2021
England/PLYM-1A6110D/2021
England/PLYM-1A614C8/2021
England/PLYM-1A61440/2021
England/PLYM-1A61413/2021
England/PLYM-1A6103D/2021
England/PLYM-1A61334/2021
England/PLYM-1A61219/2021
England/PLYM-1A61352/2021
England/PLYM-1A61291/2021
England/PLYM-1A6147D/2021
England/PLYM-1A6152F/2021
England/PLYM-1A612CE/2021
England/PLYM-1A61589/2021
England/PLYM-1A6155C/2021
England/PLYM-1A610D3/2021
England/PLYM-1A6138F/2021
England/PLYM-1A614F5/2021
England/PLYM-1A61370/2021
England/PLYM-1A61246/2021
England/PLYM-1A612EC/2021
England/PLYM-1A6101F/2021
England/PLYM-1A61088/2021
England/PLYM-1A6154D/2021
England/PLYM-1A61167/2021
England/PLYM-1A61598/2021
England/PLYM-1A6106A/2021
England/PLYM-1A615A7/2021
England/PLYM-1A614D7/2021
England/PLYM-1A6148C/2021
England/PLYM-1A6113A/2021
England/PLYM-1A61264/2021
England/PLYM-1A615C5/2021
England/PLYM-1A613DA/2021
England/PLYM-1A61282/2021
England/PLYM-1A6102E/2021
England/PLYM-1A61404/2021
England/PLYM-1A610E2/2021
England/PLYM-1A61316/2021
England/MILK-1A61914/2021
England/BRBR-1A60D64/2021
England/PLYM-1A611A3/2021
England/BRBR-1A60D28/2021
England/MILK-1A6199C/2021
England/BRBR-1A60CC1/2021
England/MILK-1A61A99/2021
England/MILK-1A61AC6/2021
England/MILK-1A61729/2021
England/MILK-1A61826/2021
England/MILK-1A61783/2021
England/MILK-1A61941/2021
England/BRBR-1A60B97/2021
England/BRBR-1A60AE5/2021
England/MILK-1A61950/2021
England/MILK-1A6189F/2021
England/PLYM-1A61149/2021
England/BRBR-1A60BF1/2021
England/MILK-1A61A4E/2021
England/PLYM-1A6111C/2021
England/PLYM-1A612DD/2021
England/PLYM-1A610C4/2021
England/PLYM-1A61097/2021
England/PLYM-1A610B5/2021
England/PLYM-1A613BC/2021
England/PLYM-1A611C1/2021
England/PLYM-1A6112B/2021
England/PLYM-1A5EE1B/2021
England/PLYM-1A61228/2021
England/PLYM-1A5ED1E/2021
England/PLYM-1A5ED3C/2021
England/PLYM-1A5ED0F/2021
England/PLYM-1A5ED4B/2021
England/PLYM-1A5EEB1/2021
England/PLYM-1A5EF09/2021
England/PLYM-1A5EE2A/2021
England/PLYM-1A61422/2021
England/PLYM-1A5EE75/2021
England/PLYM-1A5EE84/2021
England/PLYM-1A5EE93/2021
England/PLYM-1A5EEDF/2021
England/PLYM-1A5EE48/2021
England/PLYM-1A5F9FB/2021
England/PLYM-1A5EEA2/2021
England/PLYM-1A5F278/2021
England/PLYM-1A5EEC0/2021
England/PLYM-1A5EFDC/2021
England/PLYM-1A5F005/2021
England/PLYM-1A5F032/2021
England/PLYM-1A5FB22/2021
England/PLYM-1A5F269/2021
England/PLYM-1A5FA70/2021
England/PLYM-1A5F24B/2021
England/PLYM-1A5F9DD/2021
England/PLYM-1A5F0AB/2021
England/PLYM-1A5F050/2021
England/PLYM-1A5F014/2021
England/PLYM-1A5F9EC/2021
England/PLYM-1A5FA16/2021
England/PLYM-1A5FB13/2021
England/PLYM-1A5F937/2021
England/PLYM-1A5F955/2021
England/PLYM-1A5F8B2/2021
England/PLYM-1A5F15D/2021
England/PLYM-1A5F9A0/2021
England/PLYM-1A5F102/2021
England/PLYM-1A5EF90/2021
England/PLYM-1A5FABC/2021
England/PLYM-1A5F1C6/2021
England/PLYM-1A5FA43/2021
England/PLYM-1A5F25A/2021
England/PLYM-1A5FA61/2021
England/PLYM-1A5EFAF/2021
England/PLYM-1A5F9CE/2021
England/PLYM-1A5FA34/2021
England/PLYM-1A5F0D8/2021
England/PLYM-1A5FB40/2021
England/PLYM-1A5F16C/2021
England/PLYM-1A5FAF8/2021
England/PLYM-1A5F90A/2021
England/PLYM-1A5FC2F/2021
England/PLYM-1A5FA8F/2021
England/PLYM-1A5F8EF/2021
England/PLYM-1A5FCD4/2021
England/PLYM-1A5FCE3/2021
England/PLYM-1A5FC98/2021
England/PLYM-1A5FDD1/2021
England/PLYM-1A5FC4D/2021
England/PLYM-1A5FC01/2021
England/PLYM-1A5FCC5/2021
England/PLYM-1A5FBAA/2021
England/PLYM-1A5FBC8/2021
England/PLYM-1A5FE1A/2021
England/PLYM-1A5FBF5/2021
England/PLYM-1A5FB6E/2021
England/PLYM-1A5EFEB/2021
England/PLYM-1A5FBE6/2021
England/PLYM-1A5FD2C/2021
England/PLYM-1A5FC3E/2021
England/PLYM-1A5FE0B/2021
England/PLYM-1A5FCA7/2021
England/PLYM-1A5FBB9/2021
England/PLYM-1A5FD0E/2021
England/PLYM-1A5FB9B/2021
England/PLYM-1A5FD68/2021
England/PLYM-1A5FC5C/2021
England/PLYM-1A5FCB6/2021
England/PLYM-1A5FD95/2021
England/PLYM-1A5FC89/2021
England/PLYM-1A5FB7D/2021
England/PLYM-1A5FDE0/2021
England/PLYM-1A5FBD7/2021
England/PLYM-1A5FDA4/2021
England/PLYM-1A5FE29/2021
England/PLYM-1A5ECE4/2021
England/PLYM-1A5F287/2021
England/PLYM-1A5FDC2/2021
England/PLYM-1A5F041/2021
England/PLYM-1A5FB31/2021
England/PLYM-1A5FD59/2021
England/PLYM-1A5FAAD/2021
England/PLYM-1A5EFBE/2021
England/PLYM-1A5FA9E/2021
England/PLYM-1A5FA25/2021
England/PLYM-1A5FD4A/2021
England/PLYM-1A5FB5F/2021
England/PLYM-1A5EFFA/2021
England/PLYM-1A5F8A3/2021
England/PLYM-1A5FCF2/2021
England/PLYM-1A5FE65/2021
England/PLYM-1A5F1B7/2021
England/PLYM-1A5F13F/2021
England/PLYM-1A5F296/2021
England/PLYM-1A5F2A5/2021
England/PLYM-1A5FDFF/2021
England/PLYM-1A5FACB/2021
England/PLYM-1A5F199/2021
England/PLYM-1A5FE38/2021
England/PLYM-1A5FA07/2021
England/PLYM-1A5F0F6/2021
England/PLYM-1A5FAE9/2021
England/PLYM-1A5FD1D/2021
England/PLYM-1A5F07E/2021
England/PLYM-1A5EDE1/2021
England/PLYM-1A5FA52/2021
England/ALDP-1A659A7/2021
England/ALDP-1A658AA/2021
England/ALDP-1A656CE/2021
England/BRBR-1A65D9C/2021
England/ALDP-1A657E9/2021
England/ALDP-1A65716/2021
England/BRBR-1A66074/2021
England/MILK-1A650EE/2021
England/ALDP-1A65840/2021
England/MILK-1A651AF/2021
England/ALDP-1A658B9/2021
England/ALDP-1A659C5/2021
England/MILK-1A650DF/2021
England/MILK-1A65127/2021
England/ALDP-1A65B65/2021
England/BRBR-1A65CF9/2021
England/MILK-1A651DC/2021
England/ALDP-1A656DD/2021
England/ALDP-1A658D7/2021
England/MILK-1A65181/2021
England/ALDP-1A65A2C/2021
Northern_Ireland/ALDP-1A65761/2021
England/ALDP-1A6579E/2021
England/ALDP-1A65B47/2021
England/ALDP-1A6588C/2021
England/PLYM-1A5FB04/2021
England/ALDP-1A65752/2021
England/MILK-1A6550D/2021
England/ALDP-1A65AB3/2021
England/MILK-1A655D0/2021
England/ALDP-1A65A86/2021
England/MILK-1A65585/2021
England/MILK-1A6545B/2021
England/MILK-1A6537C/2021
England/MILK-1A654A6/2021
England/MILK-1A6543D/2021
England/MILK-1A6541F/2021
England/MILK-1A655EF/2021
England/MILK-1A6527F/2021
England/MILK-1A653F4/2021
England/MILK-1A655FE/2021
England/MILK-1A655C1/2021
England/MILK-1A653B8/2021
England/MILK-1A65224/2021
England/ALDP-1A657BC/2021
England/ALDP-1A65743/2021
England/QEUH-1A66733/2021
England/MILK-1A65215/2021
England/MILK-1A652E8/2021
England/QEUH-1A6637B/2021
England/QEUH-1A66487/2021
England/ALDP-1A656A0/2021
England/ALDP-1A65707/2021
England/ALDP-1A65734/2021
England/QEUH-1A66724/2021
England/QEUH-1A66654/2021
England/QEUH-1A6644B/2021
England/QEUH-1A66593/2021
England/QEUH-1A664C3/2021
England/ALDP-1A65725/2021
England/QEUH-1A6627E/2021
England/ALDP-1A65691/2021
England/ALDP-1A656FB/2021
England/QEUH-1A66320/2021
England/QEUH-1A66566/2021
England/QEUH-1A66302/2021
England/ALDP-1A657AD/2021
England/ALDP-1A657CB/2021
England/ALDP-1A6589B/2021
England/ALDP-1A658F5/2021
England/ALDP-1A659B6/2021
England/ALDP-1A65A59/2021
England/ALDP-1A659E3/2021
England/ALDP-1A6592F/2021
England/ALDP-1A65998/2021
England/ALDP-1A659F2/2021
England/ALDP-1A65A3B/2021
England/ALDP-1A657F8/2021
England/ALDP-1A65A77/2021
England/ALDP-1A65831/2021
England/ALDP-1A65804/2021
England/ALDP-1A65901/2021
England/ALDP-1A65A1D/2021
England/ALDP-1A65A0E/2021
England/ALDP-1A65A68/2021
England/ALDP-1A6595C/2021
England/ALDP-1A65A4A/2021
England/ALDP-1A65813/2021
England/ALDP-1A65910/2021
England/ALDP-1A657DA/2021
England/ALDP-1A6587D/2021
England/ALDP-1A65AA4/2021
England/ALDP-1A65989/2021
England/ALDP-1A6586E/2021
England/ALDP-1A658C8/2021
England/ALDP-1A6594D/2021
England/ALDP-1A6597A/2021
England/ALDP-1A6596B/2021
England/ALDP-1A65AFF/2021
England/ALDP-1A65A95/2021
England/ALDP-1A65C44/2021
England/ALDP-1A6AB24/2021
England/BRBR-1A65D23/2021
England/ALDP-1A6ABCA/2021
England/ALDP-1A6AC21/2021
England/ALDP-1A65C35/2021
England/ALDP-1A6A957/2021
England/ALDP-1A65C62/2021
England/ALDP-1A6A993/2021
England/ALDP-1A6ADD3/2021
England/ALDP-1A65B29/2021
England/ALDP-1A65BB0/2021
England/ALDP-1A65BFC/2021
England/ALDP-1A6585F/2021
England/ALDP-1A65B83/2021
England/ALDP-1A65B38/2021
England/ALDP-1A65AD1/2021
England/ALDP-1A65C53/2021
England/ALDP-1A65BCF/2021
England/ALDP-1A6AD1F/2021
England/ALDP-1A65C26/2021
England/ALDP-1A65AC2/2021
Northern_Ireland/ALDP-1A65C17/2021
England/ALDP-1A6AEA3/2021
England/ALDP-1A65B92/2021
England/ALDP-1A65B0B/2021
England/ALDP-1A65B56/2021
England/MILK-1A650B1/2021
England/BRBR-1A661F9/2021
England/ALDP-1A65AE0/2021
England/MILK-1A65303/2021
England/MILK-1A65251/2021
England/MILK-1A652F7/2021
England/MILK-1A651EB/2021
England/MILK-1A65330/2021
England/MILK-1A6538B/2021
England/MILK-1A65488/2021
England/MILK-1A654E2/2021
England/MILK-1A6542E/2021
England/MILK-1A650FD/2021
England/MILK-1A6535E/2021
England/MILK-1A6529D/2021
England/MILK-1A65260/2021
England/MILK-1A650C0/2021
England/MILK-1A65118/2021
England/MILK-1A653A9/2021
England/MILK-1A65312/2021
England/MILK-1A652CA/2021
England/MILK-1A652BB/2021
England/MILK-1A65242/2021
England/MILK-1A6534F/2021
England/MILK-1A6546A/2021
England/MILK-1A65136/2021
England/MILK-1A654B5/2021
England/MILK-1A65206/2021
England/MILK-1A65145/2021
England/MILK-1A65479/2021
England/MILK-1A651BE/2021
England/MILK-1A65400/2021
England/MILK-1A65109/2021
England/MILK-1A6536D/2021
England/MILK-1A6AF82/2021
England/MILK-1A6539A/2021
England/MILK-1A69AEC/2021
England/MILK-1A65172/2021
England/MILK-1A69C13/2021
England/MILK-1A69CF5/2021
England/MILK-1A6551C/2021
England/MILK-1A6B051/2021
England/MILK-1A6992B/2021
England/MILK-1A65567/2021
England/MILK-1A65549/2021
England/MILK-1A69C8C/2021
England/MILK-1A69D01/2021
England/MILK-1A6553A/2021
England/MILK-1A655A3/2021
England/MILK-1A65628/2021
England/MILK-1A65664/2021
England/MILK-1A699C1/2021
England/MILK-1A699A3/2021
England/MILK-1A69976/2021
England/MILK-1A69A46/2021
England/MILK-1A6B060/2021
England/MILK-1A69A91/2021
England/MILK-1A6AF37/2021
England/MILK-1A6560A/2021
England/MILK-1A6B16D/2021
England/MILK-1A65655/2021
England/MILK-1A65673/2021
England/MILK-1A65576/2021
England/MILK-1A6984C/2021
England/MILK-1A6552B/2021
England/QEUH-1A6643C/2021
England/MILK-1A65637/2021
England/QEUH-1A665DF/2021
England/QEUH-1A66618/2021
England/MILK-1A6B18B/2021
England/QEUH-1A6651B/2021
England/QEUH-1A6629C/2021
England/MILK-1A6B1D6/2021
England/QEUH-1A66496/2021
England/QEUH-1A664B4/2021
England/QEUH-1A66539/2021
England/MILK-1A6B428/2021
England/QEUH-1A665FD/2021
England/QEUH-1A662D8/2021
England/MILK-1A6B40A/2021
England/QEUH-1A665B1/2021
England/QEUH-1A662AB/2021
England/QEUH-1A664A5/2021
England/QEUH-1A6633F/2021
England/QEUH-1A6645A/2021
England/QEUH-1A66399/2021
England/QEUH-1A6640F/2021
England/MILK-1A6B25B/2021
England/QEUH-1A66663/2021
England/QEUH-1A66311/2021
England/MILK-1A6B24C/2021
England/QEUH-1A664F0/2021
England/QEUH-1A66645/2021
England/QEUH-1A66250/2021
England/QEUH-1A665EE/2021
England/ALDP-1A6A9EE/2021
England/MILK-1A6B437/2021
England/QEUH-1A6650C/2021
England/QEUH-1A663F3/2021
England/QEUH-1A66706/2021
England/QEUH-1A667AC/2021
England/QEUH-1A66469/2021
England/ALDP-1A6A9FD/2021
England/QEUH-1A66672/2021
England/ALDP-1A6A984/2021
England/QEUH-1A666EB/2021
England/ALDP-1A6A9A2/2021
England/QEUH-1A6678E/2021
England/ALDP-1A6A8E1/2021
England/ALDP-1A6A8F0/2021
England/ALDP-1A6A9DF/2021
England/QEUH-1A667D9/2021
England/ALDP-1A6A9C0/2021
England/ALDP-1A6A975/2021
England/QEUH-1A666FA/2021
England/ALDP-1A6A939/2021
England/ALDP-1A6A948/2021
England/ALDP-1A6A92A/2021
England/ALDP-1A6A9B1/2021
England/ALDP-1A6A966/2021
England/ALDP-1A6AAEB/2021
England/ALDP-1A6AA18/2021
England/ALDP-1A6AB60/2021
England/ALDP-1A6AB33/2021
England/ALDP-1A6AA72/2021
England/ALDP-1A6AA27/2021
England/ALDP-1A6AB8E/2021
England/ALDP-1A6AB51/2021
England/ALDP-1A6AA90/2021
England/ALDP-1A6ABE8/2021
England/ALDP-1A6AAAF/2021
England/ALDP-1A6AA09/2021
England/ALDP-1A6AA36/2021
England/ALDP-1A6AADC/2021
England/ALDP-1A6AA54/2021
England/ALDP-1A6AB06/2021
England/ALDP-1A6ABD9/2021
England/ALDP-1A6AA63/2021
England/ALDP-1A6AA45/2021
England/ALDP-1A6AB7F/2021
England/ALDP-1A6AA81/2021
England/ALDP-1A6AB42/2021
England/ALDP-1A6AAFA/2021
England/ALDP-1A6AE58/2021
England/ALDP-1A6ABF7/2021
England/ALDP-1A6AB9D/2021
England/ALDP-1A6ACA9/2021
England/MILK-1A697B8/2021
England/ALDP-1A6ADF1/2021
England/ALDP-1A6ADC4/2021
England/ALDP-1A6AE2B/2021
England/ALDP-1A6AC9A/2021
England/ALDP-1A6ACF4/2021
England/ALDP-1A6AE3A/2021
England/ALDP-1A6AE0D/2021
England/MILK-1A6977C/2021
England/ALDP-1A6AD88/2021
England/MILK-1A697E5/2021
England/ALDP-1A6AC8B/2021
England/ALDP-1A6ACC7/2021
England/MILK-1A6975E/2021
England/ALDP-1A6AE76/2021
England/MILK-1A697D6/2021
England/ALDP-1A6AD6A/2021
England/MILK-1A6979A/2021
England/ALDP-1A6AD79/2021
England/ALDP-1A6AC4F/2021
England/ALDP-1A6AE1C/2021
England/MILK-1A6976D/2021
England/ALDP-1A6AC6D/2021
England/ALDP-1A6AD00/2021
England/ALDP-1A6AE67/2021
England/ALDP-1A6AC30/2021
England/ALDP-1A6AD5B/2021
England/ALDP-1A6AE85/2021
England/ALDP-1A6AE94/2021
England/ALDP-1A6ACD6/2021
England/ALDP-1A6ADA6/2021
England/ALDP-1A6AD4C/2021
England/MILK-1A697C7/2021
England/ALDP-1A6AD3D/2021
England/ALDP-1A6AD2E/2021
England/ALDP-1A6AC5E/2021
England/MILK-1A6978B/2021
England/MILK-1A69B34/2021
England/MILK-1A69730/2021
England/MILK-1A699FE/2021
England/MILK-1A698C4/2021
England/MILK-1A69B25/2021
England/MILK-1A69ACE/2021
England/MILK-1A69AA0/2021
Scotland/MILK-1A69967/2021
England/MILK-1A6990D/2021
England/MILK-1A698A6/2021
England/MILK-1A69985/2021
England/MILK-1A699EF/2021
England/MILK-1A69ABF/2021
England/MILK-1A69888/2021
England/MILK-1A6983D/2021
England/MILK-1A69B16/2021
England/MILK-1A69B43/2021
England/MILK-1A698E2/2021
England/MILK-1A6986A/2021
England/MILK-1A6985B/2021
England/MILK-1A69A19/2021
England/MILK-1A69A55/2021
England/MILK-1A69ADD/2021
England/MILK-1A698D3/2021
England/MILK-1A69B61/2021
England/MILK-1A69800/2021
England/MILK-1A69B70/2021
England/MILK-1A699D0/2021
England/MILK-1A69994/2021
England/MILK-1A69879/2021
England/MILK-1A69B8F/2021
England/MILK-1A697F4/2021
England/MILK-1A6982E/2021
England/MILK-1A6993A/2021
England/MILK-1A69A64/2021
England/MILK-1A6981F/2021
England/MILK-1A69A0A/2021
England/MILK-1A69A82/2021
England/MILK-1A6AF46/2021
England/MILK-1A6AEC1/2021
England/MILK-1A6AEB2/2021
England/MILK-1A69C40/2021
England/MILK-1A69CE6/2021
England/MILK-1A6AF64/2021
England/MILK-1A69949/2021
England/MILK-1A69BCB/2021
England/MILK-1A69BAD/2021
England/MILK-1A69BDA/2021
England/MILK-1A69CD7/2021
England/MILK-1A6AF0A/2021
England/MILK-1A6AEEF/2021
England/MILK-1A69BF8/2021
England/MILK-1A69C22/2021
England/MILK-1A69CAA/2021
England/MILK-1A69B52/2021
England/MILK-1A69C7D/2021
England/MILK-1A6AF28/2021
England/MILK-1A69BE9/2021
England/MILK-1A69C6E/2021
England/MILK-1A6AEFE/2021
England/MILK-1A6AF73/2021
England/MILK-1A6AF19/2021
England/MILK-1A69C04/2021
England/MILK-1A69CB9/2021
England/MILK-1A6B2F1/2021
England/MILK-1A6B288/2021
England/MILK-1A6B26A/2021
England/MILK-1A6B09D/2021
England/MILK-1A6AFBF/2021
England/MILK-1A6B385/2021
England/MILK-1A6B14F/2021
England/MILK-1A6B2D3/2021
England/MILK-1A6B17C/2021
England/MILK-1A6991C/2021
England/MILK-1A6B042/2021
England/MILK-1A6B1C7/2021
England/MILK-1A6B006/2021
England/MILK-1A6AF91/2021
England/MILK-1A6B200/2021
England/MILK-1A6B0D9/2021
England/MILK-1A6B1F4/2021
England/MILK-1A6B015/2021
England/MILK-1A6B121/2021
England/MILK-1A6B30D/2021
England/MILK-1A6B1B8/2021
England/MILK-1A6B0AC/2021
England/MILK-1A6B112/2021
England/MILK-1A6AFFB/2021
England/MILK-1A6B33A/2021
England/MILK-1A6B23D/2021
England/MILK-1A6B1E5/2021
England/MILK-1A6B0F7/2021
England/MILK-1A6B0BB/2021
England/MILK-1A6B32B/2021
England/MILK-1A6B279/2021
England/MILK-1A6AFA0/2021
England/MILK-1A6B15E/2021
England/MILK-1A6B21F/2021
England/MILK-1A6AFCE/2021
England/MILK-1A6B31C/2021
England/MILK-1A6B394/2021
England/MILK-1A6B1A9/2021
England/MILK-1A6AFEC/2021
England/MILK-1A6B455/2021
England/MILK-1A6B446/2021
England/QEUH-1A6B516/2021
England/QEUH-1A6B6F5/2021
England/QEUH-1A6B4A0/2021
England/MILK-1A6B3EF/2021
England/MILK-1A6B3D0/2021
England/MILK-1A6B3C1/2021
England/MILK-1A6B482/2021
England/QEUH-1A6B789/2021
England/MILK-1A6B464/2021
Scotland/QEUH-1A6B992/2021
England/ALDP-1A6AC7C/2021
England/ALDP-1A6BC4E/2021
England/ALDP-1A6BDC3/2021
England/MILK-1A6B3B2/2021
England/ALDP-1A6BE84/2021
England/ALDP-1A6BE66/2021
England/ALDP-1A6BD4B/2021
England/ALDP-1A6BC8A/2021
England/ALDP-1A6BE48/2021
England/ALDP-1A6BEB1/2021
England/ALDP-1A6BD87/2021
England/ALDP-1A6BACC/2021
England/ALDP-1A6BC99/2021
England/ALDP-1A6BAF9/2021
England/ALDP-1A6BADB/2021
England/ALDP-1A6BD2D/2021
England/ALDP-1A6BA9F/2021
England/ALDP-1A6BD1E/2021
England/ALDP-1A6BA80/2021
England/ALDP-1A6BD3C/2021
England/ALDP-1A6BCC6/2021
England/ALDP-1A6BC3F/2021
England/ALDP-1A6BCF3/2021
England/ALDP-1A6BBF6/2021
England/ALDP-1A6BD69/2021
England/ALDP-1A6BEFD/2021
England/ALDP-1A6BB7E/2021
England/ALDP-1A6BBC9/2021
England/ALDP-1A6BE1B/2021
England/ALDP-1A6BDF0/2021
England/ALDP-1A6ABBB/2021
England/ALDP-1A6BAEA/2021
England/ALDP-1A6BAAE/2021
England/ALDP-1A6BC5D/2021
England/ALDP-1A6BCE4/2021
England/ALDP-1A6BB05/2021
England/ALDP-1A6BC11/2021
England/ALDP-1A6BDB4/2021
England/ALDP-1A6BB32/2021
England/ALDP-1A6BEEE/2021
England/ALDP-1A6BABD/2021
England/ALDP-1A6BE0C/2021
England/ALDP-1A6BCA8/2021
England/ALDP-1A6BBBA/2021
England/ALDP-1A6BF45/2021
England/ALDP-1A6ADE2/2021
England/ALDP-1A6BFCD/2021
England/ALDP-1A6BF09/2021
England/BRBR-1A6C65E/2021
England/BRBR-1A6C788/2021
England/BRBR-1A6C72E/2021
England/ALDP-1A6BF90/2021
England/BRBR-1A6C74C/2021
England/BRBR-1A6C6E5/2021
England/ALDP-1A6BF54/2021
England/ALDP-1A6C014/2021
England/BRBR-1A6C64F/2021
England/ALDP-1A6BF72/2021
England/ALDP-1A6BF18/2021
England/BRBR-1A6C779/2021
England/BRBR-1A6C7E2/2021
England/BRBR-1A6C80D/2021
England/ALDP-1A6BF81/2021
England/BRBR-1A6C6D6/2021
England/BRBR-1A6C76A/2021
England/BRBR-1A6C797/2021
England/ALDP-1A6C032/2021
England/ALDP-1A6BFBE/2021
England/BRBR-1A6C83A/2021
England/BRBR-1A6C9CE/2021
England/BRBR-1A6C991/2021
England/BRBR-1A6C90A/2021
England/BRBR-1A6C928/2021
England/BRBR-1A6C8A3/2021
England/BRBR-1A6C885/2021
England/ALDP-1A6BB8D/2021
England/MILK-1A6CD4A/2021
England/BRBR-1A6C9BF/2021
England/MILK-1A6AFDD/2021
England/BRBR-1A6CBAA/2021
England/ALDP-1A6C005/2021
England/MILK-1A6AED0/2021
England/MILK-1A6CCD4/2021
England/BRBR-1A6CAF8/2021
England/MILK-1A69BBC/2021
England/BRBR-1A6CBB9/2021
England/BRBR-1A6CA9E/2021
England/MILK-1A6B19A/2021
England/MILK-1A699B2/2021
England/MILK-1A6CCC5/2021
England/MILK-1A698B5/2021
England/MILK-1A6CD59/2021
England/MILK-1A6CC98/2021
England/ALDP-1A6BF27/2021
England/BRBR-1A6CB13/2021
England/MILK-1A6CD68/2021
England/MILK-1A6CC5C/2021
England/MILK-1A6CDD1/2021
England/MILK-1A6CD86/2021
England/MILK-1A6CCF2/2021
England/MILK-1A69A37/2021
England/BRBR-1A6C75B/2021
England/MILK-1A6B22E/2021
England/BRBR-1A6C9FB/2021
England/MILK-1A6B2B5/2021
England/BRBR-1A6CB31/2021
England/MILK-1A6CD95/2021
England/MILK-1A6CCA7/2021
England/MILK-1A6CD0E/2021
England/MILK-1A698F1/2021
England/MILK-1A6CC89/2021
England/MILK-1A6CDB3/2021
England/MILK-1A6CDC2/2021
England/BRBR-1A6CA34/2021
England/MILK-1A6CC7A/2021
England/MILK-1A6CDFF/2021
England/BRBR-1A6CB8C/2021
England/MILK-1A6CE29/2021
England/BRBR-1A6CBC8/2021
England/MILK-1A6CCB6/2021
England/BRBR-1A6CA25/2021
England/MILK-1A6D110/2021
England/MILK-1A6D09B/2021
England/MILK-1A6D05F/2021
England/MILK-1A6D0D7/2021
England/MILK-1A6D101/2021
England/MILK-1A6CF71/2021
England/MILK-1A6CFF9/2021
England/MILK-1A6D022/2021
England/MILK-1A6D0B9/2021
England/MILK-1A6CE83/2021
England/MILK-1A6D040/2021
England/MILK-1A6CF62/2021
England/MILK-1A6CEED/2021
England/MILK-1A6D07D/2021
England/MILK-1A6CEDE/2021
England/MILK-1A6CFCC/2021
England/MILK-1A6D0F5/2021
England/MILK-1A6CEB0/2021
England/MILK-1A6CF80/2021
England/MILK-1A6CF44/2021
England/MILK-1A6D08C/2021
England/MILK-1A6D004/2021
England/MILK-1A6CE65/2021
England/MILK-1A6D06E/2021
England/MILK-1A6CF53/2021
England/MILK-1A6CECF/2021
England/MILK-1A6CFAE/2021
England/MILK-1A6D13E/2021
England/MILK-1A6D0AA/2021
England/MILK-1A6CF35/2021
England/MILK-1A6D0E6/2021
England/MILK-1A6CEFC/2021
England/MILK-1A6D0C8/2021
England/MILK-1A6D031/2021
England/MILK-1A6CFDB/2021
England/MILK-1A6CF08/2021
England/MILK-1A6CEA1/2021
England/MILK-1A6D189/2021
England/MILK-1A6D1B6/2021
England/MILK-1A6D15C/2021
England/MILK-1A6D14D/2021
England/MILK-1A6CE56/2021
England/MILK-1A6D1E3/2021
England/MILK-1A6D1C5/2021
England/MILK-1A6D16B/2021
England/QEUH-1A6C1B7/2021
England/ALDP-1A6BC20/2021
England/MILK-1A6D17A/2021
England/QEUH-1A6C20F/2021
England/QEUH-1A6C4FA/2021
England/ALDP-1A6BE75/2021
England/ALDP-1A6BFEB/2021
England/QEUH-1A6C3B1/2021
England/ALDP-1A6BBD8/2021
England/ALDP-1A6C023/2021
England/ALDP-1A6BFDC/2021
England/ALDP-1A6BEA2/2021
England/ALDP-1A6BDE1/2021
England/ALDP-1A6BB6F/2021
England/ALDP-1A6BD96/2021
England/ALDP-1A6BE2A/2021
England/QEUH-1A6C22D/2021
England/QEUH-1A6C2A5/2021
England/ALDP-1A6BFAF/2021
England/BRBR-1A66E89/2021
England/QEUH-1A6C348/2021
England/ALDP-1A6BBAB/2021
England/QEUH-1A6C393/2021
England/QEUH-1A6C21E/2021
England/BRBR-1A67019/2021
England/BRBR-1A66F2C/2021
England/BRBR-1A66EA7/2021
England/BRBR-1A6700A/2021
England/BRBR-1A67073/2021
England/BRBR-1A670DD/2021
England/BRBR-1A67046/2021
England/BRBR-1A67170/2021
England/BRBR-1A67037/2021
England/BRBR-1A6728C/2021
England/BRBR-1A66EB6/2021
England/BRBR-1A670CE/2021
England/BRBR-1A672AA/2021
England/BRBR-1A66EC5/2021
England/BRBR-1A67240/2021
England/BRBR-1A673E3/2021
England/BRBR-1A673D4/2021
England/BRBR-1A6733E/2021
England/BRBR-1A6737A/2021
England/BRBR-1A68591/2021
England/BRBR-1A6735C/2021
England/BRBR-1A6734D/2021
England/BRBR-1A688E3/2021
England/BRBR-1A6877D/2021
England/BRBR-1A685CE/2021
England/BRBR-1A6879B/2021
England/BRBR-1A68986/2021
England/BRBR-1A686CB/2021
England/BRBR-1A6C67C/2021
England/BRBR-1A6C69A/2021
England/BRBR-1A6894A/2021
England/BRBR-1A68B62/2021
England/BRBR-1A689B3/2021
England/BRBR-1A6C6C7/2021
England/BRBR-1A68B26/2021
England/BRBR-1A689D1/2021
England/BRBR-1A68B44/2021
England/BRBR-1A686DA/2021
England/BRBR-1A689A4/2021
England/BRBR-1A689E0/2021
England/BRBR-1A68A56/2021
England/BRBR-1A68670/2021
England/BRBR-1A68B08/2021
England/BRBR-1A6882F/2021
England/BRBR-1A689C2/2021
England/BRBR-1A686BC/2021
England/BRBR-1A68A38/2021
England/BRBR-1A68AB0/2021
England/BRBR-1A6C71F/2021
England/BRBR-1A68ADE/2021
England/BRBR-1A6CAE9/2021
England/MILK-1A669C4/2021
England/MILK-1A66AFE/2021
England/MILK-1A66C16/2021
England/BRBR-1A6C876/2021
England/MILK-1A66BCE/2021
England/MILK-1A66C70/2021
England/MILK-1A66CCB/2021
England/MILK-1A6696A/2021
England/MILK-1A668E5/2021
England/MILK-1A668A9/2021
England/MILK-1A66979/2021
England/MILK-1A66AB2/2021
England/MILK-1A66B64/2021
England/MILK-1A66BEC/2021
England/MILK-1A669E2/2021
England/MILK-1A66C61/2021
England/MILK-1A66C34/2021
England/MILK-1A66B82/2021
England/MILK-1A66AC1/2021
England/MILK-1A668D6/2021
England/MILK-1A66AEF/2021
England/MILK-1A66BA0/2021
England/MILK-1A668F4/2021
England/MILK-1A6691F/2021
England/MILK-1A6684F/2021
England/MILK-1A66AD0/2021
England/MILK-1A66988/2021
England/MILK-1A66A94/2021
England/BRBR-1A6CA16/2021
England/BRBR-1A6875F/2021
England/MILK-1A66B37/2021
England/MILK-1A66CBC/2021
England/BRBR-1A6C937/2021
England/MILK-1A66B28/2021
England/MILK-1A66A1C/2021
England/MILK-1A66CF8/2021
England/MILK-1A66A49/2021
England/MILK-1A66830/2021
England/MILK-1A66A67/2021
England/MILK-1A66A76/2021
England/MILK-1A66D13/2021
England/MILK-1A66CDA/2021
England/MILK-1A66CE9/2021
England/MILK-1A668C7/2021
England/MILK-1A668B8/2021
England/MILK-1A66B55/2021
England/MILK-1A66900/2021
England/MILK-1A66C9E/2021
England/MILK-1A66A2B/2021
England/MILK-1A669F1/2021
England/MILK-1A66C52/2021
England/BRBR-1A6C8C1/2021
England/MILK-1A66D6E/2021
England/MILK-1A66DF5/2021
England/MILK-1A66D7D/2021
England/MILK-1A6CC3E/2021
England/MILK-1A6CC2F/2021
England/MILK-1A6692E/2021
England/MILK-1A66D9B/2021
England/MILK-1A66DD7/2021
England/MILK-1A66DC8/2021
England/MILK-1A66DE6/2021
England/MILK-1A6CC4D/2021
England/MILK-1A6D1A7/2021
England/MILK-1A66E01/2021
England/MILK-1A6CE38/2021
England/MILK-1A66D8C/2021
England/MILK-1A6CD1D/2021
England/MILK-1A6CE1A/2021
England/MILK-1A6CC6B/2021
England/MILK-1A6CE92/2021
England/MILK-1A6CE0B/2021
England/MILK-1A6695B/2021
England/MILK-1A6CD77/2021
England/MILK-1A6CFEA/2021
England/MILK-1A6CDA4/2021
England/BRBR-1A685A0/2021
Scotland/QEUH-1A64B2A/2021
England/MILK-1A6688B/2021
England/BRBR-1A66FB3/2021
England/MILK-1A6689A/2021
England/MILK-1A669B5/2021
England/BRBR-1A68968/2021
England/MILK-1A66B19/2021
England/MILK-1A66A58/2021
England/BRBR-1A68661/2021
England/MILK-1A66A85/2021
England/MILK-1A6685E/2021
England/BRBR-1A68AED/2021
England/MILK-1A6687C/2021
England/BRBR-1A68A47/2021
England/BRBR-1A66F59/2021
England/BRBR-1A68722/2021
England/BRBR-1A6883E/2021
England/BRBR-1A6893B/2021
England/BRBR-1A672C8/2021
England/QEUH-1A6C2B4/2021
England/BRBR-1A687E6/2021
England/MILK-1A66A0D/2021
England/MILK-1A66997/2021
England/BRBR-1A68616/2021
England/BRBR-1A68704/2021
England/BRBR-1A6726E/2021
England/BRBR-1A67134/2021
England/BRBR-1A68801/2021
England/BRBR-1A67161/2021
England/BRBR-1A6876E/2021
England/MILK-1A66B91/2021
England/MILK-1A66BDD/2021
England/MILK-1A66B73/2021
England/MILK-1A66D31/2021
England/MILK-1A66DAA/2021
England/MILK-1A66C25/2021
England/MILK-1A66D22/2021
England/MILK-1A66D40/2021
England/MILK-1A66CAD/2021
England/MILK-1A66BBF/2021
England/MILK-1A66C07/2021
England/QEUH-1A64C27/2021
England/BRBR-1A60BD3/2021
England/BRBR-1A60E52/2021
England/BRBR-1A60A8B/2021
England/MILK-1A618EA/2021
England/BRBR-1A60F9B/2021
England/MILK-1A61A02/2021
England/ALDP-1A674E0/2021
England/ALDP-1A674FF/2021
England/ALDP-1A67556/2021
England/ALDP-1A67468/2021
England/ALDP-1A50426/2021
England/ALDP-1A67538/2021
England/ALDP-1A6740E/2021
England/ALDP-1A6744A/2021
England/ALDP-1A67477/2021
England/ALDP-1A67626/2021
England/ALDP-1A674B3/2021
England/ALDP-1A67565/2021
England/ALDP-1A6794B/2021
England/ALDP-1A675FC/2021
England/ALDP-1A677D8/2021
England/ALDP-1A67705/2021
England/ALDP-1A67969/2021
England/ALDP-1A67583/2021
England/ALDP-1A679C3/2021
England/ALDP-1A6785D/2021
England/ALDP-1A677E7/2021
England/ALDP-1A67732/2021
England/ALDP-1A67671/2021
England/ALDP-1A678E4/2021
England/ALDP-1A69150/2021
England/ALDP-1A676F9/2021
England/ALDP-1A675ED/2021
England/ALDP-1A675A1/2021
England/ALDP-1A678C6/2021
England/ALDP-1A677AB/2021
England/ALDP-1A67987/2021
England/ALDP-1A6916F/2021
England/ALDP-1A678A8/2021
England/ALDP-1A67978/2021
England/ALDP-1A6778D/2021
England/ALDP-1A6790F/2021
England/ALDP-1A678D5/2021
England/ALDP-1A6795A/2021
England/ALDP-1A67802/2021
England/ALDP-1A67714/2021
England/ALDP-1A67662/2021
England/ALDP-1A6784E/2021
England/ALDP-1A69703/2021
England/ALDP-1A69378/2021
England/ALDP-1A6928A/2021
England/ALDP-1A696F7/2021
England/ALDP-1A6942A/2021
England/ALDP-1A69606/2021
England/ALDP-1A692D5/2021
England/ALDP-1A694DF/2021
England/ALDP-1A69369/2021
England/ALDP-1A692A8/2021
England/ALDP-1A6931E/2021
England/ALDP-1A69633/2021
England/ALDP-1A6917E/2021
England/ALDP-1A69545/2021
England/ALDP-1A694A2/2021
England/ALDP-1A6923F/2021
England/ALDP-1A693B4/2021
England/ALDP-1A69518/2021
England/ALDP-1A69457/2021
England/ALDP-1A694B1/2021
England/ALDP-1A696E8/2021
England/ALDP-1A6783F/2021
England/ALDP-1A6932D/2021
England/ALDP-1A695EB/2021
England/ALDP-1A6968E/2021
England/ALDP-1A69509/2021
England/ALDP-1A695BE/2021
England/ALDP-1A694C0/2021
England/ALDP-1A693F0/2021
England/QEUH-1A67B27/2021
England/ALDP-1A6743B/2021
England/ALDP-1A67547/2021
England/ALDP-1A6750B/2021
England/ALDP-1A6741D/2021
England/ALDP-1A674C2/2021
England/ALDP-1A67529/2021
England/ALDP-1A67459/2021
England/ALDP-1A675B0/2021
England/QEUH-1A6A7B7/2021
England/ALDP-1A67574/2021
England/ALDP-1A67486/2021
England/ALDP-1A6742C/2021
England/ALDP-1A677F6/2021
England/ALDP-1A69581/2021
England/ALDP-1A69527/2021
England/ALDP-1A692E4/2021
England/ALDP-1A675DE/2021
England/ALDP-1A691AB/2021
England/ALDP-1A67653/2021
England/ALDP-1A69624/2021
England/ALDP-1A67680/2021
England/ALDP-1A6769F/2021
England/ALDP-1A69563/2021
England/ALDP-1A692F3/2021
England/ALDP-1A69554/2021
England/ALDP-1A676EA/2021
England/ALDP-1A694EE/2021
England/ALDP-1A676AE/2021
England/ALDP-1A695FA/2021
England/ALDP-1A6792D/2021
England/ALDP-1A67617/2021
England/ALDP-1A69493/2021
England/ALDP-1A67741/2021
England/ALDP-1A67750/2021
England/ALDP-1A6791E/2021
England/ALDP-1A67635/2021
England/ALDP-1A691C9/2021
England/ALDP-1A679A5/2021
England/ALDP-1A693A5/2021
England/ALDP-1A676CC/2021
England/ALDP-1A695AF/2021
England/ALDP-1A69536/2021
England/ALDP-1A693D2/2021
England/ALDP-1A69439/2021
England/ALDP-1A69615/2021
England/ALDP-1A6777E/2021
England/ALDP-1A692C6/2021
England/ALDP-1A6776F/2021
England/ALDP-1A678B7/2021
England/ALDP-1A691F6/2021
England/ALDP-1A6918D/2021
England/ALDP-1A6930F/2021
England/ALDP-1A692B7/2021
England/ALDP-1A69220/2021
England/ALDP-1A69590/2021
England/ALDP-1A695CD/2021
England/ALDP-1A69202/2021
England/ALDP-1A6786C/2021
England/ALDP-1A6934B/2021
England/ALDP-1A694FD/2021
England/ALDP-1A677BA/2021
England/ALDP-1A6927B/2021
England/ALDP-1A691BA/2021
England/ALDP-1A693C3/2021
England/ALDP-1A6924E/2021
England/ALDP-1A69466/2021
England/ALDP-1A6926C/2021
England/ALDP-1A6779C/2021
England/ALDP-1A6788A/2021
England/ALDP-1A69448/2021
England/ALDP-1A696CA/2021
England/ALDP-1A696BB/2021
England/ALDP-1A676BD/2021
England/ALDP-1A67723/2021
England/ALDP-1A6EA6F/2021
England/ALDP-1A6EA9C/2021
England/ALDP-1A69721/2021
England/ALDP-1A6969D/2021
England/ALDP-1A69642/2021
England/ALDP-1A696AC/2021
England/ALDP-1A6EAAB/2021
England/ALDP-1A69660/2021
England/ALDP-1A6E9F9/2021
England/ALDP-1A6EE18/2021
England/ALDP-1A6ED39/2021
England/ALDP-1A6EBC6/2021
England/ALDP-1A6ED2A/2021
England/ALDP-1A6EAD8/2021
England/ALDP-1A6EE45/2021
England/ALDP-1A6EDB1/2021
England/ALDP-1A6EDEE/2021
England/ALDP-1A6EC0F/2021
England/ALDP-1A6ECC3/2021
England/ALDP-1A6EEAF/2021
England/ALDP-1A6ECF0/2021
England/ALDP-1A6ED84/2021
England/ALDP-1A6EF42/2021
England/ALDP-1A6EB4E/2021
England/ALDP-1A6EB8A/2021
England/ALDP-1A6ECD2/2021
England/ALDP-1A6ED1B/2021
England/ALDP-1A6EBA8/2021
England/ALDP-1A6ED75/2021
England/ALDP-1A6EB3F/2021
England/ALDP-1A6ED48/2021
England/ALDP-1A6EF15/2021
England/ALDP-1A6EDC0/2021
England/ALDP-1A6EE81/2021
England/MILK-1A6EFCA/2021
England/MILK-1A6E4CB/2021
England/MILK-1A6E513/2021
England/MILK-1A6E935/2021
England/MILK-1A6E461/2021
England/MILK-1A6E81A/2021
England/MILK-1A6EF51/2021
England/MILK-1A6E71D/2021
England/MILK-1A6F08A/2021
England/MILK-1A6E4AD/2021
England/MILK-1A6E58C/2021
England/MILK-1A6E62F/2021
England/MILK-1A6E874/2021
England/MILK-1A6E64D/2021
England/MILK-1A6E5D7/2021
England/MILK-1A6EF7F/2021
England/MILK-1A6E80B/2021
England/MILK-1A6E786/2021
England/MILK-1A6E926/2021
England/MILK-1A6E6D4/2021
England/MILK-1A6E865/2021
England/MILK-1A6E777/2021
England/MILK-1A6E847/2021
England/MILK-1A6E6B6/2021
England/MILK-1A6F099/2021
England/MILK-1A6E3EC/2021
England/MILK-1A6F0D5/2021
England/MILK-1A6F406/2021
England/MILK-1A6F2EE/2021
England/MILK-1A6F47F/2021
England/MILK-1A6E8DE/2021
England/MILK-1A6F169/2021
England/MILK-1A6F266/2021
England/MILK-1A6F0F3/2021
England/MILK-1A6F3CD/2021
England/MILK-1A6F13C/2021
England/MILK-1A6F12D/2021
England/MILK-1A6F4CA/2021
England/MILK-1A6F363/2021
England/MILK-1A6F2DF/2021
England/MILK-1A6F257/2021
England/MILK-1A6F415/2021
England/MILK-1A6F239/2021
England/MILK-1A6F460/2021
England/MILK-1A6F1E1/2021
England/MILK-1A6F1B4/2021
England/MILK-1A6F0E4/2021
England/MILK-1A6F178/2021
England/QEUH-1A6A4DE/2021
England/MILK-1A6F381/2021
England/ALDP-1A6EA23/2021
England/ALDP-1A6EA50/2021
England/ALDP-1A6EA14/2021
England/ALDP-1A6D59C/2021
England/QEUH-1A6A632/2021
England/ALDP-1A6D426/2021
England/ALDP-1A6D72D/2021
England/ALDP-1A6D7A5/2021
England/ALDP-1A6D3B0/2021
England/ALDP-1A6E980/2021
England/ALDP-1A6EB20/2021
England/ALDP-1A6D6A8/2021
England/ALDP-1A6EB11/2021
England/ALDP-1A6EA32/2021
England/ALDP-1A6D778/2021
England/ALDP-1A6EB02/2021
England/ALDP-1A6D3CF/2021
England/ALDP-1A6EA05/2021
England/ALDP-1A6E9BD/2021
England/ALDP-1A6D3DE/2021
England/ALDP-1A6D541/2021
England/ALDP-1A6D68A/2021
England/ALDP-1A6D532/2021
England/ALDP-1A6D5BA/2021
England/ALDP-1A6D24A/2021
England/ALDP-1A6D6C6/2021
England/ALDP-1A6E9DB/2021
England/ALDP-1A6EAF6/2021
England/ALDP-1A6EB6C/2021
England/QEUH-1A6A4CF/2021
England/ALDP-1A6EA7E/2021
England/ALDP-1A6D2E0/2021
England/ALDP-1A6D505/2021
England/ALDP-1A6D3A1/2021
England/ALDP-1A6D71E/2021
England/ALDP-1A6D259/2021
England/ALDP-1A6E9AE/2021
England/ALDP-1A6EBB7/2021
England/ALDP-1A6FC86/2021
England/ALDP-1A6EB7B/2021
England/ALDP-1A6FD56/2021
England/ALDP-1A6FCA4/2021
England/ALDP-1A6EC4B/2021
England/ALDP-1A6EC1E/2021
England/BRBR-1A6F6E2/2021
England/ALDP-1A6EE72/2021
England/ALDP-1A6ED66/2021
England/ALDP-1A700A4/2021
England/ALDP-1A6FFBA/2021
England/ALDP-1A6FE08/2021
England/ALDP-1A6FF8D/2021
England/ALDP-1A7004A/2021
England/ALDP-1A6FB2F/2021
England/ALDP-1A6EEEB/2021
England/ALDP-1A6EEBE/2021
England/ALDP-1A6EECD/2021
England/ALDP-1A6EE36/2021
England/ALDP-1A6EC96/2021
England/ALDP-1A6EE54/2021
England/ALDP-1A6FD29/2021
England/ALDP-1A6FEAE/2021
England/ALDP-1A6EF06/2021
England/ALDP-1A6ECB4/2021
England/ALDP-1A6FFF6/2021
England/ALDP-1A6EDFD/2021
England/ALDP-1A6FB5C/2021
England/BRBR-1A6A2D4/2021
England/ALDP-1A6FB98/2021
England/ALDP-1A6EDA2/2021
England/ALDP-1A6EC2D/2021
England/ALDP-1A6EEFA/2021
England/ALDP-1A6ECA5/2021
England/ALDP-1A6EBF3/2021
England/ALDP-1A6EC69/2021
England/ALDP-1A6EE27/2021
England/ALDP-1A6FD83/2021
England/ALDP-1A6EE09/2021
England/ALDP-1A6EBE4/2021
England/ALDP-1A6EC87/2021
England/BRBR-1A6F882/2021
England/MILK-1A6E74A/2021
England/MILK-1A6F354/2021
England/BRBR-1A6F71C/2021
England/MILK-1A6E55F/2021
England/MILK-1A6E70E/2021
England/MILK-1A6E5F5/2021
England/MILK-1A6E6A7/2021
England/MILK-1A6F2FD/2021
England/MILK-1A6E698/2021
England/MILK-1A6E5B9/2021
England/MILK-1A6E540/2021
England/MILK-1A6E4E9/2021
England/MILK-1A6E838/2021
England/MILK-1A6EFBB/2021
England/MILK-1A6F196/2021
England/MILK-1A6F336/2021
England/MILK-1A6E8FC/2021
England/MILK-1A6F433/2021
England/MILK-1A6E953/2021
England/MILK-1A6E391/2021
England/MILK-1A6F21B/2021
England/MILK-1A6F06C/2021
England/MILK-1A6F0A8/2021
England/MILK-1A6F3AF/2021
England/MILK-1A6E7C2/2021
England/MILK-1A6F1C3/2021
England/MILK-1A6F1D2/2021
England/MILK-1A6E3A0/2021
England/MILK-1A6F1A5/2021
England/MILK-1A6F011/2021
England/MILK-1A6F451/2021
England/MILK-1A6F3DC/2021
England/MILK-1A6F0C6/2021
England/MILK-1A6E892/2021
England/MILK-1A6F03F/2021
England/MILK-1A6EFAC/2021
England/MILK-1A6E425/2021
England/MILK-1A6E856/2021
England/MILK-1A6F275/2021
England/MILK-1A6E962/2021
England/MILK-1A6F04E/2021
England/MILK-1A6E63E/2021
England/MILK-1A6E65C/2021
England/MILK-1A6EFD9/2021
England/MILK-1A6F2A2/2021
England/MILK-1A6E72C/2021
England/MILK-1A6F05D/2021
England/MILK-1A6F327/2021
England/MILK-1A6F002/2021
England/MILK-1A6E4DA/2021
England/MILK-1A6E434/2021
England/MILK-1A6E443/2021
England/MILK-1A6F442/2021
England/MILK-1A6E48F/2021
England/MILK-1A6F10F/2021
England/MILK-1A6E917/2021
England/MILK-1A6EF9D/2021
England/MILK-1A6E407/2021
England/MILK-1A6F07B/2021
England/MILK-1A6F345/2021
England/MILK-1A6F318/2021
England/MILK-1A6F424/2021
England/MILK-1A6F3EB/2021
England/MILK-1A6E7FF/2021
England/MILK-1A6E8A1/2021
England/MILK-1A6E8ED/2021
England/MILK-1A6E452/2021
England/MILK-1A6F020/2021
England/MILK-1A6F20C/2021
England/MILK-1A6EF60/2021
England/MILK-1A6E3DD/2021
England/MILK-1A70208/2021
England/ALDP-1A6D2D1/2021
England/ALDP-1A6D295/2021
England/ALDP-1A6D277/2021
England/MILK-1A70596/2021
England/ALDP-1A636DF/2021
England/MILK-1A7047B/2021
England/MILK-1A6F4BB/2021
England/MILK-1A70138/2021
England/ALDP-1A638CA/2021
England/ALDP-1A6D21D/2021
England/ALDP-1A6D329/2021
England/MILK-1A7036F/2021
England/MILK-1A7054B/2021
England/MILK-1A6EFF7/2021
England/ALDP-1A63921/2021
England/MILK-1A6F4E8/2021
England/MILK-1A704D5/2021
England/MILK-1A703C9/2021
England/ALDP-1A6D23B/2021
England/MILK-1A70569/2021
England/MILK-1A70420/2021
England/MILK-1A6F49D/2021
England/MILK-1A6F4D9/2021
England/ALDP-1A6D2C2/2021
England/MILK-1A702CC/2021
England/ALDP-1A635B4/2021
England/ALDP-1A638F7/2021
England/ALDP-1A6D2B3/2021
England/MILK-1A7045D/2021
England/MILK-1A6F4F7/2021
England/ALDP-1A6D286/2021
England/ALDP-1A6D1F2/2021
England/MILK-1A7044E/2021
England/MILK-1A6F512/2021
England/MILK-1A704E4/2021
England/MILK-1A6F48E/2021
England/MILK-1A70350/2021
England/ALDP-1A6D31A/2021
England/MILK-1A703BA/2021
England/ALDP-1A6D338/2021
England/MILK-1A70305/2021
England/MILK-1A70280/2021
England/MILK-1A705C3/2021
England/ALDP-1A6D20E/2021
England/MILK-1A704B7/2021
England/ALDP-1A6D462/2021
England/MILK-1A702DB/2021
England/ALDP-1A6D3ED/2021
England/ALDP-1A6FC95/2021
England/ALDP-1A6FC1D/2021
England/ALDP-1A6D550/2021
England/MILK-1A7060C/2021
England/ALDP-1A6D57E/2021
England/ALDP-1A6D74B/2021
England/ALDP-1A6FB7A/2021
England/ALDP-1A6D4CC/2021
England/ALDP-1A6FC77/2021
England/ALDP-1A6FBD4/2021
England/ALDP-1A6D796/2021
England/ALDP-1A6D70F/2021
England/ALDP-1A6D3FC/2021
England/ALDP-1A6D5AB/2021
England/ALDP-1A6D65D/2021
England/ALDP-1A6D453/2021
England/ALDP-1A6D611/2021
England/ALDP-1A6FB4D/2021
England/ALDP-1A6FB6B/2021
England/ALDP-1A6D58D/2021
England/ALDP-1A6FB3E/2021
England/ALDP-1A6FB10/2021
England/ALDP-1A6FC0E/2021
England/ALDP-1A6D5E7/2021
England/ALDP-1A6D471/2021
England/ALDP-1A6D73C/2021
England/ALDP-1A6FBA7/2021
England/ALDP-1A6D6F3/2021
England/ALDP-1A6D56F/2021
England/ALDP-1A6FC3B/2021
England/ALDP-1A6D4AE/2021
England/ALDP-1A6D365/2021
England/ALDP-1A6D66C/2021
England/ALDP-1A6D67B/2021
England/ALDP-1A6D6D5/2021
England/ALDP-1A6D4BD/2021
England/ALDP-1A6FB89/2021
England/ALDP-1A6D75A/2021
England/ALDP-1A6D523/2021
England/ALDP-1A6FCC2/2021
England/ALDP-1A6D769/2021
England/ALDP-1A6FC68/2021
England/ALDP-1A6D417/2021
Wales/ALDP-1A6FC4A/2021
England/ALDP-1A6D374/2021
England/ALDP-1A6D602/2021
England/ALDP-1A6D4F9/2021
England/ALDP-1A6D5F6/2021
England/ALDP-1A6D347/2021
England/ALDP-1A6D6B7/2021
England/ALDP-1A6D49F/2021
England/ALDP-1A6FD47/2021
England/ALDP-1A6FC59/2021
England/ALDP-1A6FBC5/2021
England/ALDP-1A6FD38/2021
England/ALDP-1A6D408/2021
England/ALDP-1A6FCFF/2021
England/ALDP-1A6FCE0/2021
England/ALDP-1A6FEDB/2021
England/ALDP-1A6FE35/2021
England/ALDP-1A7003B/2021
England/ALDP-1A6FFE7/2021
England/ALDP-1A6FDFC/2021
England/ALDP-1A70077/2021
England/ALDP-1A70068/2021
England/ALDP-1A6FF32/2021
England/ALDP-1A7000E/2021
England/ALDP-1A6FE44/2021
England/ALDP-1A6FFD8/2021
England/ALDP-1A6FD92/2021
England/ALDP-1A6FDCF/2021
England/ALDP-1A70095/2021
England/ALDP-1A6FD65/2021
England/ALDP-1A6FE62/2021
England/ALDP-1A6FF9C/2021
England/ALDP-1A700B3/2021
England/ALDP-1A6FF50/2021
England/ALDP-1A6FF05/2021
England/ALDP-1A6FDED/2021
England/ALDP-1A6FDA1/2021
England/ALDP-1A6FE9F/2021
England/ALDP-1A70059/2021
England/ALDP-1A6FDB0/2021
England/ALDP-1A70086/2021
England/ALDP-1A6FF23/2021
England/ALDP-1A6FEBD/2021
England/ALDP-1A6FE26/2021
England/ALDP-1A6FE53/2021
England/ALDP-1A6FEEA/2021
England/ALDP-1A6FEF9/2021
England/ALDP-1A6FF7E/2021
England/ALDP-1A6FFC9/2021
England/ALDP-1A6FFAB/2021
England/ALDP-1A6FECC/2021
England/BRBR-1A6F8FB/2021
England/ALDP-1A6FF6F/2021
England/ALDP-1A6FE80/2021
England/BRBR-1A6F6F1/2021
England/BRBR-1A6F57C/2021
England/ALDP-1A6FE71/2021
England/BRBR-1A6F758/2021
England/BRBR-1A6F767/2021
England/ALDP-1A700D1/2021
England/BRBR-1A6F828/2021
England/BRBR-1A6F846/2021
England/BRBR-1A6F679/2021
England/BRBR-1A6F65B/2021
England/BRBR-1A6F837/2021
England/BRBR-1A6F6B5/2021
England/BRBR-1A6F8A0/2021
England/BRBR-1A6F891/2021
England/BRBR-1A6F8EC/2021
England/BRBR-1A6F952/2021
England/BRBR-1A6F8CE/2021
England/ALDP-1A700E0/2021
England/BRBR-1A6F62E/2021
England/BRBR-1A6F794/2021
England/BRBR-1A6F864/2021
England/BRBR-1A6F70D/2021
England/BRBR-1A6F56D/2021
England/BRBR-1A6F697/2021
England/BRBR-1A6F934/2021
England/BRBR-1A6F600/2021
England/BRBR-1A6F6A6/2021
England/BRBR-1A6F961/2021
England/BRBR-1A6F7EF/2021
England/BRBR-1A6F64C/2021
England/BRBR-1A6F6D3/2021
England/BRBR-1A6F66A/2021
England/BRBR-1A6F5F4/2021
England/BRBR-1A6F80A/2021
England/BRBR-1A6F54F/2021
England/BRBR-1A6F5A9/2021
England/BRBR-1A6F8DD/2021
England/BRBR-1A7062A/2021
England/BRBR-1A6F688/2021
England/BRBR-1A70648/2021
England/BRBR-1A706C0/2021
England/BRBR-1A6F970/2021
England/BRBR-1A706A2/2021
England/BRBR-1A6F99E/2021
England/MILK-1A63C19/2021
England/ALDP-1A700C2/2021
England/BRBR-1A6F9CB/2021
England/BRBR-1A6F9BC/2021
England/MILK-1A63C91/2021
England/BRBR-1A70675/2021
England/BRBR-1A6F9AD/2021
England/MILK-1A63AE2/2021
England/BRBR-1A70666/2021
England/BRBR-1A70684/2021
England/BRBR-1A70693/2021
England/BRBR-1A70657/2021
England/MILK-1A701DE/2021
England/MILK-1A70253/2021
England/MILK-1A701FC/2021
England/MILK-1A70183/2021
England/MILK-1A70129/2021
England/MILK-1A63E40/2021
England/MILK-1A70332/2021
England/MILK-1A70165/2021
England/MILK-1A70314/2021
England/MILK-1A701ED/2021
England/MILK-1A70192/2021
England/MILK-1A701CF/2021
England/MILK-1A70156/2021
England/MILK-1A70262/2021
England/MILK-1A70217/2021
England/MILK-1A7011A/2021
England/MILK-1A702EA/2021
England/MILK-1A70323/2021
England/MILK-1A701B0/2021
England/MILK-1A70341/2021
England/MILK-1A7010B/2021
England/MILK-1A70147/2021
England/MILK-1A70235/2021
England/MILK-1A7037E/2021
England/MILK-1A70271/2021
England/MILK-1A702F9/2021
England/MILK-1A700FF/2021
England/MILK-1A7029F/2021
England/MILK-1A7055A/2021
England/MILK-1A702AE/2021
England/MILK-1A703D8/2021
England/ALDP-1A633F6/2021
Scotland/QEUH-1A644D4/2021
England/QEUH-1A641A0/2021
England/MILK-1A70499/2021
England/MILK-1A703F6/2021
England/ALDP-1A63402/2021
England/ALDP-1A633BA/2021
England/ALDP-1A6336F/2021
England/MILK-1A705E1/2021
England/MILK-1A7046C/2021
England/MILK-1A705F0/2021
England/ALDP-1A6346C/2021
England/MILK-1A705A5/2021
England/QEUH-1A641FB/2021
England/ALDP-1A63350/2021
England/MILK-1A704C6/2021
England/ALDP-1A63420/2021
England/ALDP-1A6339C/2021
England/MILK-1A70587/2021
England/ALDP-1A6337E/2021
England/MILK-1A7051E/2021
England/MILK-1A704A8/2021
England/MILK-1A7053C/2021
England/ALDP-1A6344E/2021
England/MILK-1A7043F/2021
England/ALDP-1A6345D/2021
England/ALDP-1A6338D/2021
England/MILK-1A703AB/2021
England/ALDP-1A63411/2021
England/QEUH-1A6442F/2021
England/ALDP-1A633C9/2021
England/MILK-1A7050F/2021
England/MILK-1A703E7/2021
England/MILK-1A705B4/2021
England/ALDP-1A633AB/2021
England/MILK-1A705D2/2021
England/MILK-1A704F3/2021
England/MILK-1A70411/2021
England/MILK-1A7048A/2021
England/MILK-1A70402/2021
England/ALDP-1A633E7/2021
England/MILK-1A70578/2021
England/ALDP-1A63666/2021
England/ALDP-1A635D2/2021
England/ALDP-1A634F3/2021
England/ALDP-1A63648/2021
England/ALDP-1A63684/2021
England/ALDP-1A635F0/2021
England/ALDP-1A63693/2021
England/ALDP-1A634C6/2021
England/ALDP-1A6362A/2021
England/ALDP-1A635E1/2021
England/ALDP-1A63596/2021
England/ALDP-1A63499/2021
England/ALDP-1A63569/2021
England/ALDP-1A63578/2021
England/ALDP-1A634A8/2021
England/ALDP-1A636A2/2021
England/ALDP-1A6361B/2021
England/ALDP-1A634D5/2021
England/ALDP-1A6351E/2021
England/ALDP-1A6354B/2021
England/ALDP-1A63675/2021
England/ALDP-1A635A5/2021
England/ALDP-1A6347B/2021
England/ALDP-1A6360C/2021
England/ALDP-1A63657/2021
England/ALDP-1A635C3/2021
England/ALDP-1A63709/2021
England/ALDP-1A634B7/2021
England/ALDP-1A637EB/2021
England/ALDP-1A63903/2021
England/ALDP-1A636C0/2021
England/ALDP-1A634E4/2021
England/ALDP-1A6387F/2021
England/ALDP-1A63727/2021
England/ALDP-1A638AC/2021
England/ALDP-1A637AF/2021
England/ALDP-1A63842/2021
England/ALDP-1A63745/2021
England/ALDP-1A637DC/2021
England/ALDP-1A63763/2021
England/ALDP-1A63772/2021
England/ALDP-1A637CD/2021
England/ALDP-1A636EE/2021
England/ALDP-1A63851/2021
England/ALDP-1A63718/2021
England/ALDP-1A63790/2021
England/ALDP-1A637FA/2021
England/ALDP-1A636FD/2021
England/ALDP-1A63754/2021
England/BRBR-1A647BD/2021
England/ALDP-1A638E8/2021
England/BRBR-1A645D1/2021
England/ALDP-1A63833/2021
England/BRBR-1A6497B/2021
England/BRBR-1A648BA/2021
England/BRBR-1A64771/2021
England/BRBR-1A64568/2021
England/BRBR-1A64577/2021
England/BRBR-1A64780/2021
England/BRBR-1A6460B/2021
England/BRBR-1A6488D/2021
England/BRBR-1A64999/2021
England/BRBR-1A648F6/2021
England/BRBR-1A64717/2021
England/BRBR-1A64647/2021
England/BRBR-1A6461A/2021
England/BRBR-1A64638/2021
England/MILK-1A639F4/2021
England/MILK-1A63A2E/2021
England/BRBR-1A64586/2021
England/MILK-1A63AF1/2021
England/MILK-1A6395E/2021
England/MILK-1A63AD3/2021
England/MILK-1A63A5B/2021
England/MILK-1A639A9/2021
England/MILK-1A639E5/2021
England/MILK-1A63A97/2021
England/BRBR-1A64A87/2021
England/MILK-1A63A4C/2021
England/MILK-1A63A3D/2021
England/MILK-1A63AB5/2021
England/MILK-1A63B67/2021
England/MILK-1A6399A/2021
England/MILK-1A63B76/2021
England/MILK-1A63AC4/2021
England/MILK-1A63B58/2021
England/MILK-1A63B0D/2021
England/BRBR-1A64A78/2021
England/BRBR-1A64A96/2021
England/MILK-1A63A00/2021
England/MILK-1A63DDA/2021
England/MILK-1A639C7/2021
England/MILK-1A63B1C/2021
England/MILK-1A63C73/2021
England/MILK-1A63CBF/2021
England/MILK-1A63D34/2021
England/MILK-1A63CCE/2021
England/MILK-1A63CDD/2021
England/MILK-1A63D9E/2021
England/MILK-1A63D8F/2021
England/MILK-1A63D61/2021
England/MILK-1A63DBC/2021
England/MILK-1A63D25/2021
England/MILK-1A63DAD/2021
England/MILK-1A63C0A/2021
England/MILK-1A63C55/2021
England/MILK-1A63C82/2021
England/MILK-1A63C28/2021
England/MILK-1A63BEF/2021
Scotland/QEUH-1A6410A/2021
England/MILK-1A63DE9/2021
England/QEUH-1A64243/2021
England/MILK-1A63EAA/2021
England/QEUH-1A64173/2021
England/MILK-1A63ED7/2021
England/QEUH-1A64067/2021
Scotland/QEUH-1A640EF/2021
Scotland/QEUH-1A63F89/2021
England/MILK-1A63DF8/2021
Scotland/QEUH-1A640C1/2021
England/QEUH-1A641DD/2021
England/MILK-1A63E9B/2021
England/MILK-1A63E04/2021
England/QEUH-1A63F6B/2021
Scotland/QEUH-1A64164/2021
England/QEUH-1A64058/2021
England/MILK-1A63E13/2021
England/QEUH-1A64182/2021
Scotland/QEUH-1A64225/2021
England/MILK-1A63E8C/2021
England/MILK-1A63E22/2021
Scotland/QEUH-1A63F10/2021
England/MILK-1A63EC8/2021
Scotland/QEUH-1A63F3E/2021
England/MILK-1A63EB9/2021
Scotland/QEUH-1A63FD4/2021
Scotland/QEUH-1A6402B/2021
Scotland/QEUH-1A640D0/2021
England/MILK-1A63E6E/2021
Scotland/QEUH-1A64094/2021
Scotland/QEUH-1A642AD/2021
England/MILK-1A63F01/2021
Scotland/QEUH-1A6401C/2021
England/BRBR-1A6D7D2/2021
England/ALDP-1A637BE/2021
England/BRBR-1A6D866/2021
England/QEUH-1A6439B/2021
England/QEUH-1A6445C/2021
Scotland/QEUH-1A64261/2021
Scotland/QEUH-1A64304/2021
England/BRBR-1A6D80C/2021
England/BRBR-1A6D839/2021
Scotland/QEUH-1A642F8/2021
England/QEUH-1A6443E/2021
Scotland/QEUH-1A644B6/2021
England/BRBR-1A6D82A/2021
England/QEUH-1A64252/2021
England/BRBR-1A6DA8E/2021
England/BRBR-1A6DACA/2021
England/BRBR-1A6DB03/2021
England/BRBR-1A6D963/2021
England/BRBR-1A6D990/2021
England/BRBR-1A6DA42/2021
England/BRBR-1A6D8A2/2021
England/BRBR-1A6DA06/2021
England/BRBR-1A6D9DC/2021
England/BRBR-1A6D981/2021
England/BRBR-1A6DB5E/2021
England/BRBR-1A6DA51/2021
England/BRBR-1A6D9CD/2021
England/BRBR-1A6DA24/2021
England/QEUH-1A6438C/2021
England/BRBR-1A6DABB/2021
England/BRBR-1A6D9EB/2021
England/BRBR-1A6DB4F/2021
England/BRBR-1A6D8FD/2021
England/BRBR-1A6DB7C/2021
England/BRBR-1A6DB30/2021
England/BRBR-1A6DBB8/2021
England/BRBR-1A6DD76/2021
England/BRBR-1A6DBE5/2021
England/BRBR-1A6DCB5/2021
England/BRBR-1A6DBA9/2021
England/MILK-1A68081/2021
England/BRBR-1A6DCA6/2021
England/MILK-1A68090/2021
England/MILK-1A67FC1/2021
England/BRBR-1A6DD85/2021
England/BRBR-1A6DD3A/2021
England/BRBR-1A6DC2E/2021
England/MILK-1A68045/2021
England/BRBR-1A6DC1F/2021
England/BRBR-1A6DC6A/2021
England/MILK-1A68027/2021
England/MILK-1A67FD0/2021
England/BRBR-1A6DC00/2021
England/MILK-1A6834C/2021
England/BRBR-1A6DC88/2021
England/MILK-1A6819D/2021
England/MILK-1A68133/2021
England/MILK-1A682B8/2021
England/MILK-1A683C4/2021
England/MILK-1A68160/2021
England/MILK-1A68397/2021
England/MILK-1A681AC/2021
England/MILK-1A68388/2021
England/MILK-1A683B5/2021
England/MILK-1A68379/2021
England/MILK-1A680EB/2021
England/MILK-1A680CD/2021
England/MILK-1A682C7/2021
England/MILK-1A682E5/2021
England/BRBR-1A6DBD6/2021
England/MILK-1A684A3/2021
England/MILK-1A68458/2021
England/MILK-1A682D6/2021
England/MILK-1A68203/2021
England/MILK-1A682A9/2021
England/MILK-1A680BE/2021
England/MILK-1A68300/2021
England/MILK-1A68230/2021
England/MILK-1A6828B/2021
England/MILK-1A6842B/2021
England/MILK-1A680FA/2021
England/MILK-1A68124/2021
England/MILK-1A6841C/2021
England/MILK-1A680AF/2021
England/MILK-1A68221/2021
England/MILK-1A6829A/2021
England/MILK-1A683E2/2021
England/MILK-1A6DE19/2021
England/MILK-1A6DF52/2021
England/MILK-1A6DE0A/2021
England/MILK-1A6DECE/2021
England/MILK-1A6DF16/2021
England/MILK-1A6850A/2021
England/MILK-1A6DEA0/2021
England/MILK-1A68537/2021
England/MILK-1A6DE91/2021
England/MILK-1A6DE37/2021
England/MILK-1A6DF61/2021
England/MILK-1A6DE73/2021
England/MILK-1A684FE/2021
England/MILK-1A6DE82/2021
England/MILK-1A684D0/2021
England/MILK-1A6DE46/2021
England/MILK-1A6DFAD/2021
England/MILK-1A68582/2021
England/MILK-1A6DE28/2021
England/MILK-1A6DF25/2021
England/MILK-1A6DDC1/2021
England/MILK-1A6DDD0/2021
England/MILK-1A6DEEC/2021
England/MILK-1A6832E/2021
England/MILK-1A6DF43/2021
England/MILK-1A6DDFE/2021
England/MILK-1A6DE55/2021
England/MILK-1A6DEDD/2021
England/MILK-1A6DF07/2021
England/MILK-1A6DFDA/2021
England/MILK-1A6E04F/2021
England/MILK-1A6E08B/2021
England/MILK-1A6E22B/2021
England/MILK-1A6E0D6/2021
England/MILK-1A6E258/2021
England/MILK-1A6E23A/2021
England/MILK-1A6E15B/2021
England/MILK-1A6E1D3/2021
England/MILK-1A6E012/2021
England/MILK-1A6E1F1/2021
England/MILK-1A6E0A9/2021
England/MILK-1A6E05E/2021
England/MILK-1A6E11F/2021
England/MILK-1A6E030/2021
England/MILK-1A6E0E5/2021
England/MILK-1A6E0C7/2021
England/MILK-1A6E179/2021
England/MILK-1A6E14C/2021
England/MILK-1A6E188/2021
England/MILK-1A6E197/2021
England/MILK-1A6E1E2/2021
England/MILK-1A6E249/2021
England/MILK-1A6E1B5/2021
England/MILK-1A6E285/2021
Scotland/QEUH-1A68BCC/2021
England/MILK-1A6E13D/2021
England/MILK-1A6E2C1/2021
England/MILK-1A6E1A6/2021
England/MILK-1A6E1C4/2021
Scotland/QEUH-1A68C50/2021
England/MILK-1A6E294/2021
Scotland/QEUH-1A643E6/2021
England/MILK-1A6E2D0/2021
Scotland/QEUH-1A68CF6/2021
England/QEUH-1A64207/2021
England/MILK-1A6E2B2/2021
England/MILK-1A6E355/2021
Scotland/QEUH-1A64234/2021
Scotland/QEUH-1A68C41/2021
Scotland/QEUH-1A68C32/2021
England/MILK-1A6E2FE/2021
Scotland/QEUH-1A68BEA/2021
England/MILK-1A6E373/2021
England/MILK-1A6E319/2021
Scotland/QEUH-1A68C23/2021
England/QEUH-1A68D99/2021
Scotland/QEUH-1A68D6C/2021
England/ALDP-1A764FD/2021
England/MILK-1A6E337/2021
Scotland/QEUH-1A68FFD/2021
England/ALDP-1A76A64/2021
England/ALDP-1A7679A/2021
England/QEUH-1A68C6F/2021
England/ALDP-1A76651/2021
Scotland/QEUH-1A68FA2/2021
England/ALDP-1A767B8/2021
England/ALDP-1A768E2/2021
England/ALDP-1A7681F/2021
England/ALDP-1A7685B/2021
England/ALDP-1A7686A/2021
England/ALDP-1A76563/2021
England/ALDP-1A767D6/2021
England/ALDP-1A76A55/2021
Scotland/QEUH-1A68F57/2021
England/ALDP-1A76633/2021
England/ALDP-1A76545/2021
England/ALDP-1A76A46/2021
England/ALDP-1A768D3/2021
England/ALDP-1A766AC/2021
England/ALDP-1A7669D/2021
Scotland/QEUH-1A690DB/2021
England/ALDP-1A7693A/2021
Scotland/QEUH-1A68DF3/2021
England/ALDP-1A76976/2021
England/ALDP-1A76590/2021
England/ALDP-1A76A82/2021
England/ALDP-1A76958/2021
England/ALDP-1A76994/2021
England/ALDP-1A76518/2021
England/ALDP-1A76536/2021
England/ALDP-1A767F4/2021
England/ALDP-1A765DC/2021
England/ALDP-1A767C7/2021
Scotland/QEUH-1A68F0C/2021
England/ALDP-1A765BE/2021
England/ALDP-1A768C4/2021
England/ALDP-1A766CA/2021
England/ALDP-1A7676D/2021
Scotland/QEUH-1A68F1B/2021
Scotland/QEUH-1A68F66/2021
England/ALDP-1A76606/2021
Scotland/QEUH-1A69105/2021
England/ALDP-1A76A0A/2021
England/ALDP-1A76730/2021
England/ALDP-1A766BB/2021
England/ALDP-1A766F7/2021
England/ALDP-1A769C1/2021
England/ALDP-1A76AA0/2021
England/ALDP-1A768B5/2021
Scotland/QEUH-1A68E69/2021
England/QEUH-1A690F9/2021
England/ALDP-1A765AF/2021
England/ALDP-1A76712/2021
England/QEUH-1A69044/2021
Scotland/QEUH-1A68DC6/2021
England/ALDP-1A76879/2021
England/ALDP-1A764EE/2021
England/ALDP-1A769A3/2021
England/ALDP-1A764DF/2021
England/ALDP-1A769FE/2021
England/ALDP-1A76888/2021
Scotland/QEUH-1A68DE4/2021
Scotland/QEUH-1A68DD5/2021
England/ALDP-1A768F1/2021
England/ALDP-1A7675E/2021
England/ALDP-1A7667F/2021
England/ALDP-1A76800/2021
England/ALDP-1A76A19/2021
England/ALDP-1A76985/2021
England/ALDP-1A769B2/2021
England/ALDP-1A76A37/2021
Scotland/QEUH-1A68F39/2021
England/ALDP-1A7690D/2021
England/ALDP-1A76642/2021
England/ALDP-1A7682E/2021
England/ALDP-1A7684C/2021
England/ALDP-1A76949/2021
Scotland/QEUH-1A69071/2021
England/ALDP-1A76967/2021
England/MILK-1A6827C/2021
England/MILK-1A6818E/2021
England/MILK-1A6E382/2021
England/MILK-1A68546/2021
England/MILK-1A68485/2021
England/MILK-1A6E12E/2021
England/BRBR-1A6DA60/2021
England/MILK-1A6E21C/2021
England/MILK-1A6DFCB/2021
England/MILK-1A6831F/2021
England/BRBR-1A6DAD9/2021
England/MILK-1A68036/2021
England/MILK-1A68063/2021
England/MILK-1A6E364/2021
England/BRBR-1A6DA33/2021
England/BRBR-1A6DA7F/2021
England/MILK-1A6E100/2021
England/MILK-1A6E0F4/2021
England/MILK-1A6E2A3/2021
England/BRBR-1A6DA9D/2021
England/MILK-1A6DF34/2021
England/MILK-1A6DDEF/2021
England/MILK-1A6826D/2021
England/QEUH-1A68C8D/2021
England/MILK-1A6E2EF/2021
England/MILK-1A6E276/2021
Scotland/QEUH-1A6909F/2021
England/MILK-1A67FFE/2021
Scotland/QEUH-1A69035/2021
Scotland/QEUH-1A68E78/2021
England/MILK-1A773C2/2021
Scotland/QEUH-1A690EA/2021
Scotland/QEUH-1A69026/2021
England/MILK-1A5A802/2021
England/MILK-1A5A7BA/2021
England/MILK-1A5A79C/2021
England/MILK-1A5A750/2021
England/MILK-1A5A6AE/2021
England/MILK-1A5A7E7/2021
Scotland/QEUH-1A68D02/2021
England/MILK-1A5A6F9/2021
England/BRBR-1A5EB41/2021
England/MILK-1A5A84E/2021
England/MILK-1A5A653/2021
England/MILK-1A5A7F6/2021
England/MILK-1A5A662/2021
England/MILK-1A5A6EA/2021
England/MILK-1A5A723/2021
England/MILK-1A5A705/2021
England/MILK-1A5A811/2021
England/MILK-1A5A680/2021
England/MILK-1A5A741/2021
England/MILK-1A5A76F/2021
England/MILK-1A5A83F/2021
England/MILK-1A5A6CC/2021
England/MILK-1A5A6DB/2021
England/MILK-1A5A8F3/2021
England/MILK-1A5AA48/2021
England/MILK-1A5A91E/2021
England/MILK-1A5AAC0/2021
England/PLYM-1A5DFCE/2021
England/MILK-1A5ABCD/2021
England/PLYM-1A5E385/2021
England/MILK-1A5AA75/2021
England/MILK-1A5A9A5/2021
England/MILK-1A5AA0C/2021
England/MILK-1A5A9B4/2021
England/MILK-1A5AA66/2021
England/PLYM-1A5E006/2021
England/MILK-1A5A899/2021
England/MILK-1A5AB45/2021
England/PLYM-1A5DD88/2021
England/MILK-1A5A8B7/2021
England/MILK-1A5A93C/2021
England/MILK-1A5ABFA/2021
England/PLYM-1A5DE3A/2021
England/MILK-1A5AB90/2021
England/MILK-1A5A90F/2021
England/PLYM-1A5E0E8/2021
England/MILK-1A5A9E1/2021
England/MILK-1A5AA2A/2021
England/MILK-1A5A969/2021
England/MILK-1A5ABDC/2021
England/BRBR-1A5E974/2021
England/PLYM-1A5E26A/2021
England/MILK-1A5AB27/2021
England/MILK-1A5AB81/2021
England/PLYM-1A5E525/2021
England/BRBR-1A5E7C5/2021
England/BRBR-1A5E8D1/2021
England/BRBR-1A5E7F2/2021
England/BRBR-1A5EBAB/2021
England/BRBR-1A5E947/2021
England/PLYM-1A5E6AA/2021
England/BRBR-1A5E938/2021
England/MILK-1A5A987/2021
England/BRBR-1A5E76B/2021
England/BRBR-1A5ECC6/2021
England/PLYM-1A5DB33/2021
England/BRBR-1A5E710/2021
England/BRBR-1A5EC99/2021
England/BRBR-1A5E886/2021
England/BRBR-1A5E77A/2021
England/BRBR-1A5E956/2021
England/BRBR-1A5E7E3/2021
England/BRBR-1A5EB9C/2021
England/BRBR-1A5E789/2021
England/BRBR-1A5ECB7/2021
England/BRBR-1A5EB32/2021
England/BRBR-1A5EBF6/2021
England/BRBR-1A5EA26/2021
England/BRBR-1A5EA80/2021
England/BRBR-1A5EC20/2021
England/BRBR-1A5EB7E/2021
England/BRBR-1A5EABD/2021
England/BRBR-1A5E74D/2021
England/PLYM-1A5DB51/2021
England/BRBR-1A5E80E/2021
England/BRBR-1A5E701/2021
England/PLYM-1A5DB7F/2021
England/BRBR-1A5ECA8/2021
England/BRBR-1A5E83B/2021
England/BRBR-1A5EBD8/2021
England/PLYM-1A5DB9D/2021
England/BRBR-1A5E983/2021
England/BRBR-1A5EB14/2021
England/BRBR-1A5E6F5/2021
England/PLYM-1A5DBAC/2021
England/BRBR-1A5E929/2021
England/PLYM-1A5DB60/2021
England/BRBR-1A5E7A7/2021
England/BRBR-1A5EC4E/2021
England/BRBR-1A5EC8A/2021
England/BRBR-1A5EAAE/2021
England/BRBR-1A5E965/2021
England/BRBR-1A5E9FC/2021
England/BRBR-1A5E73E/2021
England/BRBR-1A5E7D4/2021
England/BRBR-1A5E8E0/2021
England/BRBR-1A5EA17/2021
England/PLYM-1A5DB42/2021
England/BRBR-1A5E9DE/2021
England/BRBR-1A5EB50/2021
England/BRBR-1A5EC7B/2021
England/BRBR-1A5EA62/2021
England/BRBR-1A5E8B3/2021
England/BRBR-1A5E84A/2021
England/BRBR-1A5E859/2021
England/PLYM-1A5DCB8/2021
England/PLYM-1A5E015/2021
England/PLYM-1A5DEEF/2021
England/PLYM-1A5E3FE/2021
England/PLYM-1A5DD00/2021
England/PLYM-1A5E358/2021
England/PLYM-1A5E2C4/2021
England/PLYM-1A5E3B2/2021
England/PLYM-1A5E297/2021
England/PLYM-1A5E0D9/2021
England/PLYM-1A5DEC1/2021
England/PLYM-1A5E3A3/2021
England/PLYM-1A5DEFE/2021
England/PLYM-1A5E17C/2021
England/PLYM-1A5E2F1/2021
England/PLYM-1A5E367/2021
England/PLYM-1A5DC4F/2021
England/PLYM-1A5DFEC/2021
England/PLYM-1A5E19A/2021
England/PLYM-1A5E376/2021
England/PLYM-1A5E130/2021
England/PLYM-1A5DE49/2021
England/PLYM-1A5E14F/2021
England/PLYM-1A5E121/2021
England/PLYM-1A5DDB5/2021
England/PLYM-1A5DD6A/2021
England/PLYM-1A5DBD9/2021
England/PLYM-1A5DF0A/2021
England/PLYM-1A5DD79/2021
England/PLYM-1A5E15E/2021
England/PLYM-1A5E1A9/2021
England/PLYM-1A5DE1C/2021
England/PLYM-1A5DC9A/2021
England/PLYM-1A5E08E/2021
England/PLYM-1A5DCD6/2021
England/PLYM-1A5E1E5/2021
England/PLYM-1A5E0AC/2021
England/PLYM-1A5DDA6/2021
England/PLYM-1A5E0BB/2021
England/PLYM-1A5DE94/2021
England/PLYM-1A5DD1F/2021
England/PLYM-1A5DC5E/2021
England/PLYM-1A5E3D0/2021
England/PLYM-1A5DE0D/2021
England/PLYM-1A5E428/2021
England/PLYM-1A5DC21/2021
England/PLYM-1A5DDE2/2021
England/PLYM-1A5E024/2021
England/PLYM-1A5DFBF/2021
England/PLYM-1A5E2D3/2021
England/PLYM-1A5E288/2021
England/PLYM-1A5E40A/2021
England/PLYM-1A5E051/2021
England/PLYM-1A5E112/2021
England/PLYM-1A5E23D/2021
England/PLYM-1A5DFFB/2021
England/PLYM-1A5DCE5/2021
England/PLYM-1A5E07F/2021
England/PLYM-1A5DFA0/2021
England/PLYM-1A5DDF1/2021
England/PLYM-1A5E24C/2021
England/PLYM-1A5DCA9/2021
England/PLYM-1A5DE2B/2021
England/PLYM-1A5DC30/2021
England/PLYM-1A5DF19/2021
England/PLYM-1A5DBF7/2021
England/PLYM-1A5DC7C/2021
England/PLYM-1A5E0F7/2021
England/PLYM-1A5DF82/2021
England/PLYM-1A5DBCA/2021
England/PLYM-1A5DE85/2021
England/PLYM-1A5E103/2021
England/PLYM-1A5DF73/2021
England/PLYM-1A5E437/2021
England/PLYM-1A5E32B/2021
England/PLYM-1A5E30D/2021
England/PLYM-1A5DF55/2021
England/PLYM-1A5DF37/2021
England/PLYM-1A5E394/2021
England/PLYM-1A5DFDD/2021
England/PLYM-1A5DF28/2021
England/PLYM-1A5E2E2/2021
England/PLYM-1A5E042/2021
England/PLYM-1A5DD4C/2021
England/PLYM-1A5E2B5/2021
England/PLYM-1A5DDC4/2021
England/PLYM-1A5E21F/2021
England/PLYM-1A5DC12/2021
England/PLYM-1A5DF64/2021
England/PLYM-1A5DC6D/2021
England/PLYM-1A5E16D/2021
England/PLYM-1A5DD5B/2021
England/PLYM-1A5E3EF/2021
England/PLYM-1A5DF46/2021
England/PLYM-1A5DD97/2021
England/PLYM-1A5DD3D/2021
England/PLYM-1A5DE58/2021
England/PLYM-1A5DE76/2021
England/PLYM-1A5E5E9/2021
England/PLYM-1A5E604/2021
England/PLYM-1A5E5CB/2021
England/PLYM-1A5E534/2021
England/PLYM-1A5DF91/2021
England/PLYM-1A5E69B/2021
England/PLYM-1A5E613/2021
England/PLYM-1A5E66E/2021
England/PLYM-1A5E4CE/2021
England/ALDP-1A77C8B/2021
England/PLYM-1A5E5BC/2021
England/PLYM-1A5E5AD/2021
England/PLYM-1A5E6C8/2021
England/PLYM-1A5E516/2021
England/PLYM-1A5E6B9/2021
England/PLYM-1A5E68C/2021
England/PLYM-1A5E631/2021
England/PLYM-1A5E473/2021
England/PLYM-1A5E4BF/2021
England/PLYM-1A5E570/2021
England/PLYM-1A5E59E/2021
England/PLYM-1A5E543/2021
England/PLYM-1A5E4DD/2021
England/PLYM-1A5E507/2021
England/PLYM-1A5E5F8/2021
England/PLYM-1A5E552/2021
England/PLYM-1A5E6E6/2021
England/PLYM-1A5E561/2021
England/PLYM-1A5E58F/2021
England/PLYM-1A5E67D/2021
England/PLYM-1A5E482/2021
England/PLYM-1A5E491/2021
England/ALDP-1A787D4/2021
England/BRBR-1A78E39/2021
England/BRBR-1A5EC02/2021
England/BRBR-1A78E48/2021
England/ALDP-1A782B5/2021
England/ALDP-1A78473/2021
England/BRBR-1A78E2A/2021
England/ALDP-1A78543/2021
England/ALDP-1A7866E/2021
England/BRBR-1A78DF0/2021
England/BRBR-1A78E0C/2021
England/BRBR-1A7916C/2021
England/ALDP-1A780E8/2021
England/BRBR-1A79050/2021
England/BRBR-1A79023/2021
England/BRBR-1A7909C/2021
England/BRBR-1A78FAF/2021
England/BRBR-1A78EA2/2021
England/BRBR-1A790F6/2021
England/BRBR-1A78F36/2021
England/BRBR-1A78F18/2021
England/BRBR-1A790D8/2021
England/BRBR-1A78F63/2021
England/BRBR-1A7917B/2021
England/BRBR-1A78EB1/2021
England/BRBR-1A790C9/2021
England/BRBR-1A78F90/2021
England/BRBR-1A7915D/2021
England/BRBR-1A79032/2021
England/BRBR-1A78E93/2021
England/BRBR-1A7908D/2021
England/BRBR-1A78E84/2021
England/ALDP-1A79AAD/2021
England/BRBR-1A78F54/2021
England/ALDP-1A79C98/2021
England/ALDP-1A79CC5/2021
England/BRBR-1A790E7/2021
England/ALDP-1A79A16/2021
England/ALDP-1A79CE3/2021
England/ALDP-1A79ABC/2021
England/ALDP-1A79BE6/2021
England/ALDP-1A78507/2021
England/ALDP-1A79C5C/2021
England/ALDP-1A79C89/2021
England/ALDP-1A79A07/2021
England/ALDP-1A79B40/2021
England/ALDP-1A799BF/2021
England/ALDP-1A78482/2021
England/ALDP-1A79A52/2021
England/ALDP-1A7880E/2021
England/ALDP-1A79BB9/2021
England/PLYM-1A5E1B8/2021
England/PLYM-1A5DB8E/2021
England/ALDP-1A79B6E/2021
England/ALDP-1A79B9B/2021
England/ALDP-1A79AE9/2021
England/ALDP-1A79A43/2021
England/ALDP-1A78516/2021
England/ALDP-1A79CF2/2021
England/ALDP-1A79C01/2021
England/ALDP-1A79A70/2021
England/PLYM-1A5DEB2/2021
England/ALDP-1A78631/2021
England/ALDP-1A79C10/2021
England/ALDP-1A787A7/2021
England/ALDP-1A79A61/2021
England/ALDP-1A79B7D/2021
England/ALDP-1A79CA7/2021
England/PLYM-1A5E446/2021
England/ALDP-1A799DD/2021
England/ALDP-1A79ACB/2021
England/ALDP-1A799CE/2021
England/ALDP-1A79BC8/2021
England/BRBR-1A7913F/2021
England/BRBR-1A7907E/2021
England/QEUH-1A79454/2021
England/MILK-1A7A2C2/2021
England/ALDP-1A79F71/2021
England/ALDP-1A79D4A/2021
England/ALDP-1A79E83/2021
England/QEUH-1A793FD/2021
England/ALDP-1A79E47/2021
England/ALDP-1A79F17/2021
England/MILK-1A7A4EA/2021
England/ALDP-1A79D86/2021
England/ALDP-1A79D59/2021
England/BRBR-1A78EC0/2021
England/BRBR-1A78F81/2021
England/MILK-1A7884A/2021
England/ALDP-1A79F26/2021
England/QEUH-1A79445/2021
England/MILK-1A7A56F/2021
England/ALDP-1A79D95/2021
England/ALDP-1A79ECF/2021
England/BRBR-1A791C6/2021
England/QEUH-1A79409/2021
England/QEUH-1A79427/2021
England/ALDP-1A79E1A/2021
England/BRBR-1A791B7/2021
England/QEUH-1A79436/2021
England/MILK-1A789CF/2021
England/MILK-1A7A2FF/2021
England/MILK-1A7A3ED/2021
England/ALDP-1A79F80/2021
England/MILK-1A78D2D/2021
England/ALDP-1A79E38/2021
England/ALDP-1A79D2C/2021
England/ALDP-1A79E92/2021
England/MILK-1A7A426/2021
England/BRBR-1A79102/2021
England/MILK-1A7A110/2021
England/QEUH-1A794AF/2021
England/QEUH-1A79490/2021
England/ALDP-1A79D3B/2021
England/BRBR-1A7906F/2021
England/QEUH-1A79472/2021
England/ALDP-1A79EDE/2021
England/ALDP-1A79E74/2021
England/ALDP-1A79E29/2021
England/ALDP-1A79E56/2021
England/ALDP-1A79C6B/2021
England/QEUH-1A7976A/2021
England/ALDP-1A79C7A/2021
England/QEUH-1A7AF34/2021
England/ALDP-1A79F08/2021
England/QEUH-1A79560/2021
England/QEUH-1A79515/2021
England/ALDP-1A79F44/2021
England/ALDP-1A79BAA/2021
England/QEUH-1A7982B/2021
England/QEUH-1A7B06D/2021
England/QEUH-1A796E5/2021
England/QEUH-1A7ADB2/2021
England/ALDP-1A79C4D/2021
England/QEUH-1A79524/2021
England/QEUH-1A7AC6A/2021
England/ALDP-1A79DE0/2021
England/QEUH-1A79630/2021
England/QEUH-1A7973D/2021
England/QEUH-1A7975B/2021
England/QEUH-1A7AE91/2021
England/ALDP-1A79B13/2021
England/QEUH-1A7AEA0/2021
England/QEUH-1A7ACC4/2021
England/QEUH-1A7ABD6/2021
England/QEUH-1A7AD94/2021
England/QEUH-1A797C4/2021
England/QEUH-1A79551/2021
England/QEUH-1A7957F/2021
England/ALDP-1A79B31/2021
England/QEUH-1A7AE0A/2021
England/QEUH-1A796D6/2021
England/QEUH-1A7990A/2021
England/QEUH-1A7AD3A/2021
England/QEUH-1A79955/2021
England/ALDP-1A79B22/2021
England/QEUH-1A7980D/2021
England/QEUH-1A7981C/2021
England/QEUH-1A7968B/2021
England/QEUH-1A7AB8B/2021
England/ALDP-1A799EC/2021
England/QEUH-1A79621/2021
England/QEUH-1A797D3/2021
England/QEUH-1A79533/2021
England/QEUH-1A7AFF8/2021
England/ALDP-1A79E0B/2021
England/QEUH-1A7AEBF/2021
England/ALDP-1A79D0E/2021
England/QEUH-1A7AB9A/2021
England/QEUH-1A7AF70/2021
England/QEUH-1A7AEFB/2021
England/QEUH-1A797B5/2021
England/QEUH-1A796B8/2021
England/ALDP-1A79A25/2021
England/ALDP-1A79BF5/2021
England/QEUH-1A7AC97/2021
England/QEUH-1A7AF52/2021
England/ALDP-1A79DD1/2021
England/QEUH-1A7AE46/2021
England/QEUH-1A795BB/2021
England/QEUH-1A795D9/2021
England/QEUH-1A797A6/2021
England/QEUH-1A79885/2021
England/ALDP-1A79E65/2021
Wales/QEUH-1A7971F/2021
England/QEUH-1A798D0/2021
England/ALDP-1A79CB6/2021
England/QEUH-1A7AC3D/2021
England/QEUH-1A7983A/2021
England/QEUH-1A7AE73/2021
England/QEUH-1A797E2/2021
England/MILK-1A7A06E/2021
England/QEUH-1A7ABF4/2021
England/QEUH-1A7AD58/2021
England/QEUH-1A795AC/2021
England/QEUH-1A79481/2021
England/QEUH-1A7B0F4/2021
England/QEUH-1A7ADEF/2021
England/QEUH-1A7AEDD/2021
England/QEUH-1A794CD/2021
England/QEUH-1A7B0C7/2021
England/QEUH-1A797F1/2021
England/QEUH-1A799A0/2021
England/QEUH-1A7B021/2021
England/QEUH-1A79797/2021
England/QEUH-1A798A3/2021
England/QEUH-1A7AB6D/2021
England/QEUH-1A7ABE5/2021
England/QEUH-1A7ACA6/2021
England/QEUH-1A79991/2021
England/QEUH-1A8FDF6/2021
England/QEUH-1A79603/2021
England/QEUH-1A795E8/2021
England/QEUH-1A7959D/2021
England/QEUH-1A8873B/2021
England/QEUH-1A90008/2021
England/QEUH-1A8E43E/2021
England/MILK-1A88FE8/2021
England/ALDP-1A8ED33/2021
England/QEUH-1A8E4B6/2021
England/QEUH-1A8E7CC/2021
England/QEUH-1A8E5D1/2021
England/QEUH-1A8E4E3/2021
England/QEUH-1A8FB0B/2021
England/QEUH-1A8FA77/2021
England/QEUH-1A8FAA4/2021
England/QEUH-1A8FDBA/2021
England/QEUH-1A8FF2D/2021
England/BRBR-1A84878/2021
England/ALDP-1A91FDD/2021
England/ALDP-1A92130/2021
England/QEUH-1A8FC53/2021
England/BRBR-1A848A5/2021
England/BRBR-1A846BA/2021
England/BRBR-1A8478A/2021
England/BRBR-1A846C9/2021
England/BRBR-1A844FC/2021
England/BRBR-1A84517/2021
England/BRBR-1A84632/2021
England/BRBR-1A846F6/2021
England/BRBR-1A84544/2021
England/BRBR-1A84508/2021
England/BRBR-1A8490C/2021
England/BRBR-1A8459F/2021
England/PLYM-1A83985/2021
England/PLYM-1A83C9B/2021
England/PLYM-1A83A28/2021
England/PLYM-1A83994/2021
England/PLYM-1A83B61/2021
England/PLYM-1A83ADD/2021
England/PLYM-1A83AFB/2021
England/PLYM-1A8393A/2021
England/PLYM-1A838E2/2021
England/QEUH-1A8FFB4/2021
England/PLYM-1A83C6E/2021
England/PLYM-1A83ACE/2021
England/PLYM-1A83949/2021
England/PLYM-1A83C31/2021
England/PLYM-1A83DE3/2021
England/PLYM-1A83BAD/2021
England/PLYM-1A839D0/2021
England/PLYM-1A83A19/2021
England/PLYM-1A83D01/2021
England/PLYM-1A83B07/2021
England/PLYM-1A83967/2021
England/PLYM-1A83D4D/2021
England/BRBR-1A7D0F2/2021
England/BRBR-1A7CF8D/2021
England/BRBR-1A7D14A/2021
England/PLYM-1A83888/2021
England/PLYM-1A83DF2/2021
England/BRBR-1A7D432/2021
England/BRBR-1A81A2A/2021
England/BRBR-1A7D11D/2021
England/BRBR-1A80AB2/2021
England/BRBR-1A81671/2021
England/BRBR-1A81A57/2021
England/BRBR-1A81556/2021
England/BRBR-1A816BD/2021
England/BRBR-1A7CF14/2021
England/BRBR-1A81529/2021
England/BRBR-1A8184E/2021
England/BRBR-1A7CFBA/2021
England/BRBR-1A81635/2021
England/BRBR-1A819C3/2021
England/BRBR-1A81987/2021
England/BRBR-1A80ED4/2021
England/BRBR-1A816CC/2021
England/BRBR-1A7D0A7/2021
England/BRBR-1A7D04D/2021
England/BRBR-1A817D8/2021
England/BRBR-1A80E7A/2021
England/PLYM-1A83A73/2021
England/PLYM-1A839B2/2021
England/PLYM-1A83A55/2021
England/PLYM-1A83A82/2021
England/PLYM-1A83DD4/2021
England/PLYM-1A83A0A/2021
England/PLYM-1A83C13/2021
England/PLYM-1A83B9E/2021
England/BRBR-1A8474E/2021
England/PLYM-1A83BDA/2021
England/PLYM-1A83A91/2021
England/PLYM-1A83D6B/2021
England/BRBR-1A84896/2021
England/BRBR-1A84614/2021
England/PLYM-1A8390D/2021
England/PLYM-1A83C22/2021
England/BRBR-1A849B1/2021
England/PLYM-1A839A3/2021
England/BRBR-1A84465/2021
England/PLYM-1A83B8F/2021
England/BRBR-1A84957/2021
England/PLYM-1A83CF5/2021
England/BRBR-1A844DE/2021
England/PLYM-1A83BF8/2021
England/PLYM-1A83CE6/2021
England/BRBR-1A846D8/2021
England/PLYM-1A83D2F/2021
England/PLYM-1A838C4/2021
England/PLYM-1A838D3/2021
England/PLYM-1A83AEC/2021
England/ALDP-1A6EB5D/2021
England/BRBR-1A7D362/2021
England/ALDP-1A6EB99/2021
England/ALDP-1A67608/2021
England/BRBR-1A80A58/2021
England/BRBR-1A7D1E0/2021
England/BRBR-1A7D3AE/2021
England/BRBR-1A80A0D/2021
England/BRBR-1A7D229/2021
England/BRBR-1A7D335/2021
England/BRBR-1A80979/2021
England/ALDP-1A6EAC9/2021
England/BRBR-1A7D414/2021
England/BRBR-1A7D0B6/2021
England/BRBR-1A7CFF6/2021
England/BRBR-1A7D371/2021
England/BRBR-1A7D12C/2021
England/BRBR-1A8191E/2021
England/BRBR-1A815ED/2021
England/BRBR-1A80F2C/2021
England/BRBR-1A7D2DE/2021
England/BRBR-1A8179C/2021
England/BRBR-1A81811/2021
England/BRBR-1A816DB/2021
England/MILK-1A6F14B/2021
England/BRBR-1A81AC0/2021
England/BRBR-1A81644/2021
England/BRBR-1A81AA2/2021
England/BRBR-1A815DE/2021
England/BRBR-1A81A48/2021
England/BRBR-1A8195A/2021
England/BRBR-1A81732/2021
England/BRBR-1A81741/2021
England/BRBR-1A81AB1/2021
England/BRBR-1A80F0E/2021
England/BRBR-1A81A75/2021
England/BRBR-1A848B4/2021
England/BRBR-1A80DE6/2021
England/PLYM-1A839FE/2021
England/BRBR-1A84948/2021
England/PLYM-1A83897/2021
England/BRBR-1A8192D/2021
England/BRBR-1A846AB/2021
England/BRBR-1A84474/2021
England/BRBR-1A80CDA/2021
England/PLYM-1A838A6/2021
England/BRBR-1A7D344/2021
England/PLYM-1A83976/2021
England/BRBR-1A81547/2021
England/BRBR-1A7CEEA/2021
England/BRBR-1A7D238/2021
England/BRBR-1A81969/2021
England/PLYM-1A83A37/2021
England/PLYM-1A838B5/2021
England/BRBR-1A7CE9F/2021
England/BRBR-1A8477B/2021
England/BRBR-1A8441A/2021
England/PLYM-1A83D5C/2021
England/PLYM-1A83CC8/2021
England/BRBR-1A7D405/2021
England/PLYM-1A83B52/2021
England/BRBR-1A7D2B0/2021
England/BRBR-1A7D326/2021
England/BRBR-1A7D001/2021
England/MILK-1A6EF8E/2021
England/BRBR-1A7D21A/2021
England/ALDP-1A6E99F/2021
England/BRBR-1A7D380/2021
England/BRBR-1A80D9B/2021
England/ALDP-1A6787B/2021
England/BRBR-1A81583/2021
England/BRBR-1A8187B/2021
England/BRBR-1A80C70/2021
England/MILK-1A6F372/2021
England/BRBR-1A7D1FF/2021
England/ALDP-1A67644/2021
England/BRBR-1A7D159/2021
England/BRBR-1A7CFE7/2021
England/BRBR-1A7D292/2021
England/BRBR-1A80997/2021
England/BRBR-1A819A5/2021
England/ALDP-1A695DC/2021
England/BRBR-1A819F0/2021
England/BRBR-1A7D2CF/2021
England/BRBR-1A80B91/2021
England/BRBR-1A7D3F9/2021
England/BRBR-1A8176F/2021
England/BRBR-1A7CF9C/2021
England/BRBR-1A7CFC9/2021
England/BRBR-1A7D0C5/2021
England/MILK-1A6F2C0/2021
England/PLYM-1A80F4A/2021
England/BRBR-1A81AEE/2021
England/ALDP-1A6FD0B/2021
England/ALDP-1A6FCB3/2021
England/ALDP-1A74B90/2021
England/ALDP-1A748B7/2021
England/ALDP-1A74A57/2021
England/ALDP-1A748D5/2021
England/ALDP-1A74C06/2021
England/ALDP-1A76660/2021
England/ALDP-1A7478D/2021
England/ALDP-1A6350F/2021
England/ALDP-1A74BAF/2021
England/ALDP-1A6353C/2021
England/ALDP-1A63587/2021
England/ALDP-1A74A93/2021
England/ALDP-1A74BFA/2021
England/ALDP-1A63781/2021
England/ALDP-1A76509/2021
England/ALDP-1A74996/2021
England/BRBR-1A7D3EA/2021
England/ALDP-1A6D392/2021
England/ALDP-1A74B36/2021
England/ALDP-1A6D6E4/2021
England/ALDP-1A6D383/2021
England/ALDP-1A747AB/2021
England/ALDP-1A766D9/2021
England/ALDP-1A74ADF/2021
England/ALDP-1A76527/2021
England/ALDP-1A7491E/2021
England/ALDP-1A63639/2021
England/ALDP-1A6389D/2021
England/ALDP-1A7001D/2021
England/ALDP-1A748F3/2021
England/ALDP-1A6FBB6/2021
England/ALDP-1A749F0/2021
England/ALDP-1A6D5D8/2021
England/ALDP-1A7485D/2021
England/ALDP-1A74AA2/2021
England/ALDP-1A63815/2021
England/ALDP-1A748C6/2021
England/ALDP-1A765CD/2021
England/ALDP-1A63806/2021
England/ALDP-1A74987/2021
England/ALDP-1A7483F/2021
England/ALDP-1A7488A/2021
England/ALDP-1A636B1/2021
England/ALDP-1A74A1B/2021
England/ALDP-1A763F0/2021
England/ALDP-1A747D8/2021
England/ALDP-1A74CAC/2021
England/ALDP-1A747F6/2021
England/ALDP-1A74C9D/2021
England/ALDP-1A765FA/2021
England/ALDP-1A6D435/2021
England/ALDP-1A767E5/2021
England/ALDP-1A7674F/2021
England/ALDP-1A74BEB/2021
England/ALDP-1A767A9/2021
England/ALDP-1A749D2/2021
England/ALDP-1A7691C/2021
England/ALDP-1A76A91/2021
England/ALDP-1A768A6/2021
England/ALDP-1A76A28/2021
England/ALDP-1A769EF/2021
England/ALDP-1A76897/2021
England/MILK-1A6397C/2021
England/MILK-1A6E5C8/2021
England/MILK-1A680DC/2021
England/MILK-1A6396D/2021
England/MILK-1A6DF8F/2021
England/MILK-1A681F7/2021
England/MILK-1A63A79/2021
England/MILK-1A68449/2021
England/MILK-1A75B17/2021
England/BRBR-1A6DD67/2021
England/MILK-1A702BD/2021
England/MILK-1A68519/2021
England/MILK-1A63DCB/2021
England/MILK-1A63C37/2021
England/BRBR-1A6DC5B/2021
England/MILK-1A6F15A/2021
England/MILK-1A68564/2021
England/QEUH-1A641CE/2021
England/ALDP-1A74A75/2021
England/QEUH-1A641BF/2021
England/ALDP-1A74CF7/2021
England/MILK-1A7594A/2021
England/ALDP-1A74D30/2021
England/ALDP-1A74B45/2021
England/ALDP-1A748E4/2021
England/ALDP-1A74C51/2021
England/ALDP-1A74B72/2021
England/ALDP-1A748A8/2021
England/ALDP-1A7484E/2021
England/ALDP-1A74A39/2021
England/ALDP-1A74CE8/2021
England/ALDP-1A74AC0/2021
England/QEUH-1A64498/2021
England/ALDP-1A74969/2021
England/ALDP-1A74899/2021
England/ALDP-1A74D21/2021
England/ALDP-1A74A2A/2021
England/ALDP-1A7486C/2021
England/ALDP-1A74811/2021
England/ALDP-1A749B4/2021
England/ALDP-1A74A0C/2021
England/ALDP-1A74C42/2021
England/ALDP-1A74AFD/2021
England/ALDP-1A74D03/2021
England/ALDP-1A74B63/2021
England/ALDP-1A7490F/2021
England/ALDP-1A749A5/2021
England/ALDP-1A74B18/2021
England/ALDP-1A749E1/2021
England/ALDP-1A7487B/2021
England/ALDP-1A74978/2021
England/ALDP-1A74BCD/2021
England/ALDP-1A74CCA/2021
England/ALDP-1A74C33/2021
England/ALDP-1A74C8E/2021
England/ALDP-1A74BDC/2021
England/ALDP-1A747BA/2021
England/ALDP-1A749C3/2021
England/ALDP-1A74E1F/2021
England/ALDP-1A75009/2021
England/ALDP-1A74B54/2021
England/ALDP-1A74D12/2021
England/ALDP-1A75160/2021
England/ALDP-1A74C7F/2021
England/ALDP-1A75106/2021
England/ALDP-1A7532E/2021
England/ALDP-1A763B4/2021
England/ALDP-1A638BB/2021
England/MILK-1A63BD0/2021
England/ALDP-1A73E01/2021
England/ALDP-1A74AEE/2021
England/ALDP-1A74C15/2021
England/ALDP-1A74B81/2021
England/ALDP-1A74B09/2021
England/ALDP-1A74BBE/2021
England/ALDP-1A74CBB/2021
England/ALDP-1A7493C/2021
England/MILK-1A74529/2021
England/ALDP-1A74E3D/2021
England/MILK-1A738D6/2021
England/ALDP-1A76703/2021
England/ALDP-1A74A84/2021
England/ALDP-1A73DAA/2021
England/ALDP-1A73C25/2021
England/ALDP-1A73C70/2021
England/ALDP-1A74E2E/2021
England/ALDP-1A74DD6/2021
England/ALDP-1A74E4C/2021
England/ALDP-1A762A8/2021
England/ALDP-1A74D8B/2021
England/ALDP-1A74DA9/2021
England/ALDP-1A74D9A/2021
England/ALDP-1A74DB8/2021
England/ALDP-1A74E00/2021
England/ALDP-1A74FA3/2021
England/ALDP-1A75081/2021
England/ALDP-1A7524F/2021
England/ALDP-1A7519D/2021
England/ALDP-1A75027/2021
England/ALDP-1A751F7/2021
England/ALDP-1A751CA/2021
England/ALDP-1A75221/2021
England/ALDP-1A7526D/2021
England/ALDP-1A74F3A/2021
England/ALDP-1A74F49/2021
England/ALDP-1A75036/2021
England/ALDP-1A75090/2021
England/ALDP-1A74FD0/2021
England/ALDP-1A75054/2021
England/ALDP-1A7517F/2021
England/ALDP-1A74F67/2021
England/ALDP-1A75212/2021
England/ALDP-1A74FC1/2021
England/ALDP-1A751E8/2021
England/ALDP-1A73FA4/2021
England/ALDP-1A7527C/2021
England/ALDP-1A74F58/2021
England/ALDP-1A75072/2021
England/ALDP-1A7525E/2021
England/ALDP-1A75230/2021
England/ALDP-1A74DE5/2021
England/ALDP-1A751D9/2021
England/MILK-1A73A0D/2021
England/ALDP-1A75203/2021
England/ALDP-1A74F1C/2021
England/ALDP-1A74ED3/2021
England/MILK-1A74565/2021
England/ALDP-1A752B8/2021
England/ALDP-1A71823/2021
England/ALDP-1A712CB/2021
England/ALDP-1A713AA/2021
England/ALDP-1A713C8/2021
England/ALDP-1A71656/2021
England/ALDP-1A7129E/2021
England/ALDP-1A714D4/2021
England/ALDP-1A71586/2021
England/ALDP-1A717EA/2021
England/ALDP-1A7160B/2021
England/ALDP-1A714B6/2021
England/ALDP-1A74D7C/2021
England/ALDP-1A713E6/2021
England/ALDP-1A71595/2021
England/ALDP-1A7186F/2021
England/ALDP-1A717AE/2021
England/ALDP-1A7142F/2021
England/ALDP-1A715E0/2021
England/ALDP-1A7154A/2021
England/ALDP-1A71814/2021
England/ALDP-1A715B3/2021
England/ALDP-1A71726/2021
England/ALDP-1A71735/2021
England/ALDP-1A71762/2021
England/ALDP-1A717CC/2021
England/ALDP-1A71401/2021
England/ALDP-1A71340/2021
England/ALDP-1A71489/2021
England/ALDP-1A712AD/2021
England/ALDP-1A71841/2021
England/ALDP-1A715D1/2021
England/ALDP-1A713F5/2021
England/ALDP-1A7179F/2021
England/ALDP-1A74DC7/2021
England/ALDP-1A7135F/2021
England/ALDP-1A71744/2021
England/ALDP-1A75063/2021
England/ALDP-1A71692/2021
England/ALDP-1A7150E/2021
England/ALDP-1A716FC/2021
England/ALDP-1A71313/2021
England/ALDP-1A714F2/2021
England/ALDP-1A713B9/2021
England/ALDP-1A714E3/2021
England/ALDP-1A716CF/2021
England/ALDP-1A74028/2021
England/ALDP-1A7146B/2021
England/ALDP-1A715C2/2021
England/ALDP-1A712F8/2021
England/ALDP-1A712E9/2021
England/ALDP-1A71647/2021
England/MILK-1A70FE3/2021
England/QEUH-1A70A00/2021
England/ALDP-1A717F9/2021
England/MILK-1A71155/2021
England/QEUH-1A70BC1/2021
England/ALDP-1A7138C/2021
England/ALDP-1A71717/2021
England/QEUH-1A709F4/2021
England/QEUH-1A706EE/2021
England/ALDP-1A71304/2021
England/QEUH-1A707EB/2021
England/QEUH-1A70B76/2021
England/ALDP-1A716ED/2021
England/QEUH-1A70B85/2021
England/ALDP-1A71577/2021
England/QEUH-1A709E5/2021
England/QEUH-1A70B1C/2021
England/QEUH-1A70AA6/2021
England/QEUH-1A70921/2021
England/ALDP-1A71665/2021
England/ALDP-1A71331/2021
England/ALDP-1A71559/2021
England/QEUH-1A70BB2/2021
England/QEUH-1A70C73/2021
England/QEUH-1A70754/2021
England/QEUH-1A70824/2021
England/QEUH-1A708E8/2021
England/QEUH-1A70B94/2021
England/ALDP-1A716B0/2021
England/QEUH-1A70AC4/2021
England/ALDP-1A712BC/2021
England/QEUH-1A709B8/2021
England/QEUH-1A706FD/2021
England/ALDP-1A7161A/2021
England/QEUH-1A70842/2021
England/QEUH-1A7089D/2021
England/QEUH-1A708BB/2021
England/QEUH-1A70AB5/2021
England/QEUH-1A70772/2021
England/ALDP-1A7147A/2021
England/QEUH-1A7087F/2021
England/ALDP-1A716A1/2021
England/ALDP-1A7139B/2021
England/QEUH-1A70C91/2021
England/ALDP-1A6BBE7/2021
England/ALDP-1A71568/2021
England/ALDP-1A71674/2021
England/QEUH-1A70BFE/2021
England/ALDP-1A7143E/2021
England/ALDP-1A7137D/2021
England/QEUH-1A70AD3/2021
England/ALDP-1A7136E/2021
England/ALDP-1A717BD/2021
England/QEUH-1A70C82/2021
England/QEUH-1A70A6A/2021
England/MILK-1A70D8F/2021
England/ALDP-1A71683/2021
Scotland/QEUH-1A5F2D2/2021
England/MILK-1A711A0/2021
Scotland/QEUH-1A5F4DC/2021
Scotland/QEUH-1A5F6D6/2021
Scotland/QEUH-1A5F5E8/2021
Scotland/QEUH-1A5F427/2021
Scotland/QEUH-1A5F67C/2021
Scotland/QEUH-1A5F612/2021
Scotland/QEUH-1A5F2C3/2021
Scotland/QEUH-1A5F57F/2021
Scotland/QEUH-1A5F5CA/2021
Scotland/QEUH-1A64DE8/2021
Scotland/QEUH-1A64BA2/2021
Scotland/QEUH-1A5F72E/2021
Scotland/QEUH-1A64B1B/2021
Scotland/QEUH-1A64CFA/2021
Scotland/QEUH-1A64ED6/2021
Scotland/QEUH-1A64BC0/2021
Scotland/QEUH-1A64D7F/2021
Scotland/QEUH-1A64D8E/2021
Scotland/QEUH-1A64D24/2021
Scotland/QEUH-1A64F00/2021
Scotland/QEUH-1A5F7B5/2021
Scotland/QEUH-1A64AF0/2021
Scotland/QEUH-1A5F858/2021
Scotland/QEUH-1A64CBE/2021
Scotland/QEUH-1A5F80D/2021
Scotland/QEUH-1A64BFD/2021
Scotland/QEUH-1A5F81C/2021
Scotland/QEUH-1A64B48/2021
Scotland/QEUH-1A64B93/2021
Scotland/QEUH-1A64DBB/2021
Scotland/QEUH-1A64D15/2021
Scotland/QEUH-1A64C90/2021
Scotland/QEUH-1A5F7E2/2021
Scotland/QEUH-1A64D33/2021
Scotland/QEUH-1A64E7C/2021
Scotland/QEUH-1A64DAC/2021
Scotland/QEUH-1A64EB8/2021
Scotland/QEUH-1A64F1F/2021
Scotland/QEUH-1A64CDC/2021
Scotland/QEUH-1A64D60/2021
Scotland/QEUH-1A6634E/2021
Scotland/QEUH-1A6C09C/2021
Scotland/QEUH-1A6B895/2021
Scotland/QEUH-1A64F97/2021
Scotland/QEUH-1A65075/2021
Scotland/QEUH-1A65066/2021
Scotland/QEUH-1A6BA62/2021
Scotland/QEUH-1A65093/2021
Scotland/QEUH-1A66742/2021
Scotland/QEUH-1A6636C/2021
Scotland/QEUH-1A6C490/2021
Scotland/QEUH-1A664E1/2021
Scotland/QEUH-1A6B5E9/2021
Scotland/QEUH-1A6C57F/2021
Scotland/QEUH-1A6B84A/2021
Scotland/QEUH-1A6C08D/2021
Scotland/QEUH-1A66715/2021
Scotland/QEUH-1A66636/2021
Scotland/QEUH-1A64FA6/2021
Scotland/QEUH-1A6B8FF/2021
Scotland/QEUH-1A66609/2021
Scotland/QEUH-1A665A2/2021
Scotland/QEUH-1A66478/2021
Scotland/QEUH-1A6642D/2021
Scotland/QEUH-1A6B701/2021
Scotland/QEUH-1A6B80E/2021
Scotland/QEUH-1A6BA53/2021
Scotland/QEUH-1A64F88/2021
Scotland/QEUH-1A66751/2021
Scotland/QEUH-1A650A2/2021
Scotland/QEUH-1A6B65F/2021
Scotland/QEUH-1A6B4EC/2021
Scotland/QEUH-1A6B8E0/2021
Scotland/QEUH-1A66627/2021
Scotland/QEUH-1A6B525/2021
Scotland/QEUH-1A6C25A/2021
Scotland/QEUH-1A6B74D/2021
Scotland/QEUH-1A65057/2021
Scotland/QEUH-1A6C15D/2021
Scotland/QEUH-1A6C287/2021
Scotland/QEUH-1A6C31B/2021
Scotland/QEUH-1A6C2C3/2021
Scotland/QEUH-1A6502A/2021
Scotland/QEUH-1A6C366/2021
Scotland/QEUH-1A6C339/2021
Scotland/QEUH-1A6638A/2021
Scotland/QEUH-1A662BA/2021
Scotland/QEUH-1A64F6A/2021
Scotland/QEUH-1A6C1D5/2021
Scotland/QEUH-1A6C1E4/2021
Scotland/QEUH-1A6C3A2/2021
Scotland/QEUH-1A6B6B9/2021
Scotland/QEUH-1A6C13F/2021
Scotland/QEUH-1A64FF1/2021
Scotland/QEUH-1A666DC/2021
Scotland/QEUH-1A6501B/2021
Scotland/QEUH-1A65048/2021
Scotland/QEUH-1A666BE/2021
Scotland/QEUH-1A6B4FB/2021
Scotland/QEUH-1A6C3FD/2021
Scotland/QEUH-1A6635D/2021
Scotland/QEUH-1A6B622/2021
Scotland/QEUH-1A6C472/2021
Scotland/QEUH-1A6B859/2021
England/QEUH-1A70C37/2021
Scotland/QEUH-1A6C506/2021
England/QEUH-1A70BD0/2021
England/QEUH-1A707FA/2021
England/QEUH-1A706DF/2021
Scotland/QEUH-1A6C612/2021
Scotland/QEUH-1A6C5F7/2021
Scotland/QEUH-1A6C621/2021
England/QEUH-1A70C28/2021
Scotland/QEUH-1A6C5AC/2021
England/QEUH-1A709A9/2021
England/QEUH-1A70A79/2021
England/QEUH-1A70BA3/2021
Scotland/QEUH-1A64FE2/2021
England/QEUH-1A70C0A/2021
Scotland/QEUH-1A6B6E6/2021
Scotland/QEUH-1A5F4AF/2021
Scotland/QEUH-1A5F59D/2021
Scotland/QEUH-1A5F4BE/2021
Scotland/QEUH-1A5F348/2021
England/QEUH-1A70B58/2021
England/MILK-1AAD9C1/2021
England/PLYM-1AA9FB4/2021
England/HSLL-1AA348E/2021
England/HSLL-1AA3FBA/2021
England/HSLL-1AA3F6F/2021
England/ALDP-1A8D095/2021
England/ALDP-1A8CDEA/2021
England/ALDP-1A8CBA4/2021
England/BRBR-1A99658/2021
England/BRBR-1A993BB/2021
England/BRBR-1A99746/2021
England/BRBR-1A9963A/2021
England/BRBR-1A99649/2021
England/BRBR-1A993F7/2021
England/BRBR-1A996C1/2021
England/BRBR-1A9938E/2021
England/BRBR-1A992FA/2021
England/BRBR-1A994F4/2021
England/BRBR-1A99500/2021
England/BRBR-1A994D6/2021
England/BRBR-1A994A9/2021
England/BRBR-1A994B8/2021
England/BRBR-1A996EF/2021
England/BRBR-1A99676/2021
England/BRBR-1A9956A/2021
England/BRBR-1A99579/2021
England/BRBR-1A994E5/2021
England/BRBR-1A9947C/2021
England/BRBR-1A996B2/2021
England/BRBR-1A99667/2021
England/BRBR-1A995A6/2021
England/BRBR-1A993CA/2021
England/BRBR-1A995D3/2021
England/BRBR-1A9944F/2021
England/BRBR-1A9946D/2021
England/BRBR-1A99403/2021
England/BRBR-1A99333/2021
England/BRBR-1A993D9/2021
England/BRBR-1A9961C/2021
England/BRBR-1A9937F/2021
England/QEUH-1A96A9B/2021
England/QEUH-1A97687/2021
England/QEUH-1A98DDC/2021
England/QEUH-1A978FA/2021
England/QEUH-1A98D63/2021
Scotland/QEUH-1A98ECA/2021
England/QEUH-1A98E60/2021
England/QEUH-1A96E71/2021
England/QEUH-1A98F6D/2021
England/QEUH-1A98F21/2021
England/QEUH-1A956F2/2021
England/QEUH-1A984F5/2021
England/QEUH-1A95452/2021
England/QEUH-1A98686/2021
England/QEUH-1A98659/2021
England/MILK-1A86B22/2021
England/BRBR-1A817E7/2021
England/QEUH-1A9D593/2021
England/BRBR-1A847C6/2021
England/BRBR-1A7ECFD/2021
England/BRBR-1A816AE/2021
England/MILK-1A87110/2021
England/QEUH-1A9D539/2021
England/BRBR-1A7EC75/2021
England/BRBR-1A7EC1B/2021
England/BRBR-1A7F1B1/2021
England/PLYM-1A83879/2021
England/BRBR-1A7ED09/2021
England/BRBR-1A7F00F/2021
England/BRBR-1A7F157/2021
England/BRBR-1A7EE24/2021
England/BRBR-1A7ED27/2021
England/QEUH-1A95522/2021
England/BRBR-1A7EFF4/2021
England/BRBR-1A7F139/2021
England/BRBR-1A7EFD6/2021
England/BRBR-1A7ED81/2021
England/BRBR-1A7EE42/2021
England/BRBR-1A7EF12/2021
England/BRBR-1A7EE06/2021
England/PLYM-1A7C907/2021
England/BRBR-1A7EF4F/2021
England/PLYM-1A7C8DD/2021
England/PLYM-1A7CD38/2021
England/PLYM-1A7CA6E/2021
England/PLYM-1A7C8BF/2021
England/PLYM-1A7CE80/2021
England/PLYM-1A7CE08/2021
England/PLYM-1A7CD29/2021
England/PLYM-1A7CA31/2021
England/PLYM-1A7CC0E/2021
England/PLYM-1A7CB2F/2021
England/PLYM-1A7CAB9/2021
England/PLYM-1A7CD56/2021
England/PLYM-1A7CB98/2021
England/PLYM-1A7C98F/2021
England/PLYM-1A7CCD1/2021
England/PLYM-1A7CCB3/2021
England/PLYM-1A7C99E/2021
England/PLYM-1A7CA13/2021
England/PLYM-1A7CAD7/2021
England/PLYM-1A7C9AD/2021
England/PLYM-1A7CC3B/2021
England/PLYM-1A7CA8C/2021
England/PLYM-1A7C961/2021
England/PLYM-1A7CC1D/2021
England/PLYM-1A7C943/2021
England/PLYM-1A7C9DA/2021
England/PLYM-1A7CD1A/2021
England/PLYM-1A7CC4A/2021
England/PLYM-1A7CBB6/2021
England/PLYM-1A7CDCF/2021
England/PLYM-1A7CA04/2021
England/PLYM-1A7CB7A/2021
England/PLYM-1A7CC2C/2021
England/PLYM-1A7CE62/2021
England/PLYM-1A7C9F8/2021
England/PLYM-1A7CA9B/2021
England/PLYM-1A7CCE0/2021
England/PLYM-1A7CAAA/2021
England/PLYM-1A7CB4D/2021
England/PLYM-1A7CD0B/2021
England/PLYM-1A7CE35/2021
England/PLYM-1A7CC77/2021
England/PLYM-1A7CCA4/2021
England/PLYM-1A7CBA7/2021
England/PLYM-1A7CD65/2021
England/PLYM-1A7CE44/2021
England/PLYM-1A7CA7D/2021
England/PLYM-1A7CB5C/2021
England/PLYM-1A7C9CB/2021
England/PLYM-1A7CB01/2021
England/PLYM-1A7CC68/2021
England/PLYM-1A7CE17/2021
England/PLYM-1A7CAE6/2021
England/PLYM-1A7CAC8/2021
England/QEUH-1A7F342/2021
England/QEUH-1A7F63A/2021
England/QEUH-1A7F4A9/2021
England/QEUH-1A7F37F/2021
England/ALDP-1A8B273/2021
England/QEUH-1A7F4C7/2021
England/QEUH-1A7F2DC/2021
England/QEUH-1A7F60D/2021
England/QEUH-1A7F55B/2021
England/QEUH-1A7F6FE/2021
England/QEUH-1A7F70A/2021
England/QEUH-1A7F5E2/2021
England/QEUH-1A7F773/2021
England/QEUH-1A7F3BB/2021
England/QEUH-1A7F49A/2021
England/PLYM-1A7CC59/2021
England/PLYM-1A7C8CE/2021
England/BRBR-1A7ED63/2021
England/PLYM-1A7C8EC/2021
England/BRBR-1A7F12A/2021
England/PLYM-1A7CB89/2021
England/PLYM-1A7C9BC/2021
England/BRBR-1A7EEAC/2021
England/PLYM-1A7CB10/2021
England/PLYM-1A7C970/2021
England/BRBR-1A7F078/2021
England/BRBR-1A7ECDF/2021
England/PLYM-1A7C934/2021
England/PLYM-1A7CBD4/2021
England/BRBR-1A7EE8E/2021
England/BRBR-1A7ED72/2021
England/PLYM-1A7C925/2021
England/PLYM-1A7C916/2021
England/BRBR-1A7ED90/2021
England/PLYM-1A7CA40/2021
England/PLYM-1A7CE71/2021
Wales/QEUH-1A7F272/2021
England/BRBR-1A7EDFA/2021
England/PLYM-1A7CDFC/2021
England/PLYM-1A7CD83/2021
England/PLYM-1A7CC95/2021
England/HSLL-1AA6AE3/2021
England/PLYM-1A7CDDE/2021
England/QEUH-1A7F52E/2021
England/HSLL-1AA6A89/2021
England/PLYM-1A7CE53/2021
England/PLYM-1A7CC86/2021
England/PLYM-1A7E13A/2021
England/MILK-1A7C318/2021
England/PLYM-1A7E158/2021
England/PLYM-1A7E325/2021
England/PLYM-1A7E0B5/2021
England/PLYM-1A7E10D/2021
England/MILK-1A7C873/2021
England/PLYM-1A7E0F1/2021
England/PLYM-1A7E237/2021
England/PLYM-1A7E1B2/2021
England/PLYM-1A7E273/2021
England/PLYM-1A7E52F/2021
England/PLYM-1A7E219/2021
England/PLYM-1A7E03D/2021
England/PLYM-1A7E2A0/2021
England/PLYM-1A7E307/2021
England/PLYM-1A7E0A6/2021
England/PLYM-1A7E11C/2021
England/PLYM-1A7E431/2021
England/PLYM-1A7E47D/2021
England/PLYM-1A7E57A/2021
England/PLYM-1A7E3E9/2021
England/PLYM-1A7E49B/2021
England/PLYM-1A7E291/2021
England/MILK-1A7D97F/2021
England/PLYM-1A7E176/2021
England/PLYM-1A7E352/2021
England/PLYM-1A7E5A7/2021
England/PLYM-1A7E370/2021
England/PLYM-1A7E3CB/2021
England/PLYM-1A7E413/2021
England/PLYM-1A7E5C5/2021
England/PLYM-1A7E4F5/2021
England/PLYM-1A7E1FE/2021
England/QEUH-1A7DEF8/2021
England/QEUH-1A7DFF5/2021
England/QEUH-1A7DAB8/2021
England/QEUH-1A7DA5E/2021
England/QEUH-1A7DF8C/2021
England/QEUH-1A7E02E/2021
England/QEUH-1A7DC67/2021
England/QEUH-1A7DF6E/2021
England/QEUH-1A7DCEF/2021
England/QEUH-1A7DB1F/2021
England/PLYM-1A7E5F2/2021
England/QEUH-1A7DF40/2021
England/QEUH-1A7DBF1/2021
England/QEUH-1A7DC0D/2021
England/QEUH-1A7DDFB/2021
England/QEUH-1A7DCD0/2021
England/QEUH-1A7DB5B/2021
England/QEUH-1A7DD73/2021
England/QEUH-1A7DE07/2021
England/QEUH-1A7DCB2/2021
England/QEUH-1A7DC49/2021
England/QEUH-1A7DD0A/2021
England/QEUH-1A7DD37/2021
Wales/ALDP-1A6FBE3/2021
Wales/ALDP-1A74DF4/2021
England/QEUH-1A7DD91/2021
Wales/ALDP-1A74F76/2021
England/BRBR-1A7F0C3/2021
Wales/ALDP-1A6D4DB/2021
Wales/ALDP-1A750AF/2021
England/ALDP-1A782E2/2021
England/MILK-1A7D9BB/2021
England/PLYM-1A7E05B/2021
England/MILK-1A7C460/2021
England/MILK-1A7D906/2021
England/PLYM-1A7E2EC/2021
England/MILK-1A7C794/2021
England/PLYM-1A7E228/2021
England/PLYM-1A7E48C/2021
England/PLYM-1A7E185/2021
England/PLYM-1A7E361/2021
England/PLYM-1A7E4E6/2021
England/PLYM-1A7E06A/2021
England/PLYM-1A7E2CE/2021
England/PLYM-1A7E097/2021
England/PLYM-1A7E38F/2021
England/PLYM-1A7E088/2021
England/PLYM-1A7E0E2/2021
England/PLYM-1A7E3BC/2021
England/PLYM-1A7E255/2021
England/PLYM-1A7E246/2021
England/PLYM-1A7E2DD/2021
England/PLYM-1A7E422/2021
England/PLYM-1A7E46E/2021
England/PLYM-1A7E1A3/2021
England/PLYM-1A7E1D0/2021
England/PLYM-1A7E282/2021
England/PLYM-1A7E1C1/2021
England/PLYM-1A7E404/2021
England/PLYM-1A7E589/2021
England/PLYM-1A7E54D/2021
England/PLYM-1A7E5E3/2021
England/QEUH-1A7DE70/2021
England/PLYM-1A7E3AD/2021
England/QEUH-1A7DDEC/2021
England/PLYM-1A7E598/2021
Wales/QEUH-1A70763/2021
England/QEUH-1A7DC1C/2021
England/QEUH-1A7DECB/2021
England/QEUH-1A7DC76/2021
England/QEUH-1A7DBB5/2021
England/QEUH-1A7DDBF/2021
England/QEUH-1A7DAD6/2021
England/QEUH-1A7DCFE/2021
England/QEUH-1A7DC85/2021
England/QEUH-1A7DD82/2021
England/QEUH-1A7DD46/2021
England/QEUH-1A7DAC7/2021
England/QEUH-1A7DBE2/2021
England/QEUH-1A7DB6A/2021
England/QEUH-1A7DC3A/2021
England/PLYM-1A7E440/2021
England/RAND-1AE2395/2021
England/QEUH-1A7DFE6/2021
Northern_Ireland/RAND-1AE2483/2021
England/RAND-1AE1E77/2021
England/QEUH-1A7DF31/2021
England/RAND-1AE22B6/2021
England/RAND-1AE23E0/2021
England/RAND-1AE377A/2021
England/QEUH-1A7DF22/2021
England/RAND-1AE278A/2021
Wales/QEUH-1AA1FAD/2021
England/RAND-1AE233B/2021
England/RAND-1AE37F2/2021
England/ALDP-1AAF613/2021
England/RAND-1AE3B6F/2021
Scotland/QEUH-1A990E1/2021
Scotland/QEUH-1A98E7F/2021
England/ALDP-1A79C2F/2021
Scotland/QEUH-1A991C0/2021
England/BRBR-1A9951F/2021
England/ALDP-1A79EFC/2021
England/QEUH-1A7DD28/2021
England/ALDP-1A79AF8/2021
England/ALDP-1A79B5F/2021
England/MILK-1A7C415/2021
England/ALDP-1A79CD4/2021
England/ALDP-1A79D68/2021
England/MILK-1A7D942/2021
Wales/QEUH-1A7AFDA/2021
Wales/QEUH-1A7AFAD/2021
Wales/QEUH-1A7B100/2021
Wales/QEUH-1A7ACE2/2021
Wales/QEUH-1A7AC1F/2021
Wales/QEUH-1A7AC88/2021
England/ALDP-1A79D1D/2021
England/QEUH-1A7DC58/2021
England/QEUH-1A7DB2E/2021
Wales/QEUH-1A7B12E/2021
England/QEUH-1A7DA8B/2021
England/QEUH-1A7DFAA/2021
England/QEUH-1A7DF5F/2021
England/QEUH-1A7DFC8/2021
England/QEUH-1A7DB3D/2021
Scotland/QEUH-1A98DAF/2021
England/QEUH-1A7DDA0/2021
England/QEUH-1A99263/2021
England/QEUH-1A7DF9B/2021
England/BRBR-1A82704/2021
England/BRBR-1A8290E/2021
Scotland/QEUH-1A991FD/2021
Scotland/QEUH-1A99157/2021
Scotland/QEUH-1A9904B/2021
England/BRBR-1A82A56/2021
England/BRBR-1A82ACF/2021
England/BRBR-1A826DA/2021
England/BRBR-1A828E3/2021
England/BRBR-1A82B53/2021
England/BRBR-1A82AB0/2021
England/BRBR-1A82740/2021
England/BRBR-1A826E9/2021
England/BRBR-1A7EF21/2021
England/BRBR-1A831D8/2021
England/BRBR-1A82A83/2021
England/BRBR-1A828D4/2021
England/BRBR-1A82C32/2021
England/QEUH-1A7F236/2021
Wales/QEUH-1A7F421/2021
England/QEUH-1A8333C/2021
England/QEUH-1A8341B/2021
England/QEUH-1A8331E/2021
England/QEUH-1A83448/2021
Wales/QEUH-1A7F6C1/2021
Wales/QEUH-1A7F47C/2021
England/QEUH-1A83299/2021
England/QEUH-1A837F4/2021
England/QEUH-1A8378B/2021
England/QEUH-1A83712/2021
England/QEUH-1A83536/2021
England/QEUH-1A8367F/2021
England/QEUH-1A836D9/2021
England/QEUH-1A83545/2021
England/QEUH-1A83615/2021
England/QEUH-1A837D6/2021
England/QEUH-1A834FD/2021
England/QEUH-1A8377C/2021
England/QEUH-1A83554/2021
England/QEUH-1A835FA/2021
Scotland/QEUH-1A8E304/2021
England/QEUH-1A83518/2021
Scotland/QEUH-1A8E6B0/2021
Scotland/QEUH-1A8E4F2/2021
England/QEUH-1A8375E/2021
England/BRBR-1A97E9E/2021
England/BRBR-1A97EAD/2021
England/BRBR-1A98097/2021
Scotland/QEUH-1A8E647/2021
Scotland/QEUH-1A8E313/2021
England/QEUH-1A8340C/2021
England/BRBR-1A97B97/2021
England/BRBR-1A97B88/2021
England/BRBR-1A97C1C/2021
England/BRBR-1A97B79/2021
England/BRBR-1A97CD0/2021
England/BRBR-1A97D0A/2021
England/BRBR-1A97D73/2021
England/BRBR-1A97E25/2021
England/BRBR-1A97E34/2021
England/BRBR-1A97D28/2021
England/BRBR-1A97D55/2021
England/BRBR-1A97E52/2021
England/BRBR-1A97E70/2021
England/BRBR-1A98000/2021
England/BRBR-1A97EBC/2021
England/BRBR-1A97F31/2021
England/BRBR-1A9803D/2021
England/BRBR-1A97F5F/2021
England/BRBR-1A97F6E/2021
England/BRBR-1A9804C/2021
England/BRBR-1A98088/2021
England/BRBR-1A97FE6/2021
England/BRBR-1A9806A/2021
England/ALDP-1A96846/2021
England/MILK-1A90DC5/2021
England/PLYM-1A90660/2021
England/BRBR-1A97C49/2021
England/QEUH-1A89D0B/2021
England/ALDP-1A97344/2021
England/PLYM-1A8AC58/2021
England/ALDP-1A97414/2021
England/PLYM-1A8AB4C/2021
England/ALDP-1A72D41/2021
England/QEUH-1A918F0/2021
England/QEUH-1A91B7F/2021
England/ALDP-1A974BA/2021
England/ALDP-1A970E3/2021
England/HSLL-1A7319F/2021
England/HSLL-1A7301A/2021
England/HSLL-1A7329C/2021
England/HSLL-1A73092/2021
England/HSLL-1A7328D/2021
England/HSLL-1A73056/2021
England/HSLL-1A73108/2021
England/HSLL-1A73180/2021
England/HSLL-1A73038/2021
England/HSLL-1A731DB/2021
England/HSLL-1A7300B/2021
England/HSLL-1A73117/2021
England/HSLL-1A72FF0/2021
Wales/HSLL-1A73162/2021
England/HSLL-1A73065/2021
England/MILK-1A71E7C/2021
England/HSLL-1A73047/2021
England/HSLL-1A73469/2021
England/HSLL-1A733F3/2021
England/HSLL-1A731CC/2021
England/HSLL-1A7337B/2021
England/MILK-1A72312/2021
England/HSLL-1A734A5/2021
England/HSLL-1A73487/2021
England/QEUH-1A7251C/2021
England/HSLL-1A734E1/2021
England/QEUH-1A726BF/2021
England/HSLL-1A734C3/2021
England/MILK-1A71E8B/2021
England/HSLL-1A73584/2021
England/MILK-1A722CA/2021
England/QEUH-1A7253A/2021
England/HSLL-1A73320/2021
England/HSLL-1A7351B/2021
England/QEUH-1A725B2/2021
England/MILK-1A71E9A/2021
England/QEUH-1A72549/2021
England/HSLL-1A73548/2021
England/HSLL-1A73311/2021
England/MILK-1A72251/2021
England/QEUH-1A72646/2021
England/MILK-1A71EF4/2021
England/MILK-1A71F6A/2021
England/QEUH-1A72673/2021
England/MILK-1A71FD3/2021
England/QEUH-1A725FE/2021
England/HSLL-1A734B4/2021
England/HSLL-1A7345A/2021
England/MILK-1A71ED6/2021
England/QEUH-1A72594/2021
England/HSLL-1A73478/2021
England/MILK-1A722E8/2021
England/HSLL-1A733B7/2021
England/MILK-1A72084/2021
England/QEUH-1A726FB/2021
England/MILK-1A72321/2021
England/MILK-1A720DF/2021
England/HSLL-1A7343C/2021
England/QEUH-1A7278F/2021
England/QEUH-1A724D3/2021
England/QEUH-1A72707/2021
England/QEUH-1A728B9/2021
England/QEUH-1A728E6/2021
England/QEUH-1A7292F/2021
England/QEUH-1A727BC/2021
England/QEUH-1A7293E/2021
England/QEUH-1A72998/2021
England/QEUH-1A729E3/2021
England/QEUH-1A72752/2021
England/ALDP-1A72ED5/2021
England/QEUH-1A7295C/2021
England/ALDP-1A72A77/2021
England/ALDP-1A72DF6/2021
England/HSLL-1A73083/2021
England/HSLL-1A73171/2021
England/QEUH-1A729A7/2021
England/HSLL-1A7350C/2021
England/QEUH-1A72770/2021
England/HSLL-1A731F9/2021
England/MILK-1A71F3D/2021
England/HSLL-1A7334E/2021
England/MILK-1A71EA9/2021
England/HSLL-1A7338A/2021
England/HSLL-1A73232/2021
England/HSLL-1A73029/2021
England/MILK-1A71F88/2021
England/HSLL-1A733D5/2021
England/HSLL-1A731AE/2021
England/HSLL-1A732F6/2021
England/HSLL-1A730FC/2021
England/HSLL-1A73144/2021
England/HSLL-1A7327E/2021
England/HSLL-1A73241/2021
England/HSLL-1A73135/2021
Scotland/HSLL-1A730ED/2021
England/HSLL-1A73539/2021
England/HSLL-1A7341E/2021
England/HSLL-1A73302/2021
England/MILK-1A71F79/2021
England/HSLL-1A730A1/2021
England/HSLL-1A730B0/2021
England/HSLL-1A73566/2021
England/HSLL-1A732D8/2021
England/HSLL-1A73593/2021
England/HSLL-1A7340F/2021
England/HSLL-1A73575/2021
England/HSLL-1A734D2/2021
England/HSLL-1A7335D/2021
England/HSLL-1A731EA/2021
England/HSLL-1A73223/2021
England/MILK-1A71EC7/2021
England/MILK-1A71E6D/2021
England/MILK-1A71FB5/2021
England/MILK-1A720C0/2021
England/HSLL-1A7326F/2021
England/MILK-1A72145/2021
England/MILK-1A720EE/2021
England/MILK-1A723F4/2021
England/MILK-1A72224/2021
England/HSLL-1A73399/2021
England/MILK-1A7237C/2021
England/MILK-1A721FA/2021
England/MILK-1A72242/2021
England/MILK-1A722D9/2021
England/MILK-1A7235E/2021
England/MILK-1A7228E/2021
England/MILK-1A7234F/2021
England/MILK-1A721EB/2021
England/MILK-1A7239A/2021
England/MILK-1A723A9/2021
England/QEUH-1A7244C/2021
England/QEUH-1A72716/2021
England/QEUH-1A72567/2021
England/QEUH-1A72637/2021
England/QEUH-1A7285F/2021
England/QEUH-1A7252B/2021
England/QEUH-1A72A0E/2021
England/QEUH-1A7245B/2021
England/QEUH-1A72628/2021
England/QEUH-1A724F1/2021
England/QEUH-1A72655/2021
England/QEUH-1A72840/2021
England/QEUH-1A729F2/2021
England/QEUH-1A728F5/2021
England/QEUH-1A727F8/2021
England/QEUH-1A725EF/2021
England/QEUH-1A72989/2021
England/BRBR-1A8279B/2021
England/QEUH-1A72682/2021
England/BRBR-1A82B17/2021
England/QEUH-1A72813/2021
England/BRBR-1A82CD8/2021
England/QEUH-1A8381F/2021
England/BRBR-1A82E96/2021
England/QEUH-1A837A9/2021
England/BRBR-1A82B80/2021
England/PLYM-1A80153/2021
England/QEUH-1A835CD/2021
England/PLYM-1A7FE6F/2021
England/BRBR-1A82D7B/2021
England/PLYM-1A80056/2021
England/QEUH-1A83572/2021
England/BRBR-1A8275F/2021
England/PLYM-1A801BD/2021
England/QEUH-1A83642/2021
England/PLYM-1A80135/2021
England/PLYM-1A7FFC6/2021
England/QEUH-1A83581/2021
England/PLYM-1A7FF8A/2021
England/QEUH-1A8383D/2021
England/BRBR-1A82F93/2021
England/PLYM-1A822A9/2021
England/BRBR-1A82BF9/2021
England/PLYM-1A80047/2021
England/QEUH-1A836CA/2021
England/PLYM-1A7FF6C/2021
England/QEUH-1A832E4/2021
England/QEUH-1A835BE/2021
England/BRBR-1A82B35/2021
England/QEUH-1A805EE/2021
England/QEUH-1A805DF/2021
England/QEUH-1A80478/2021
England/QEUH-1A8042D/2021
England/QEUH-1A8038A/2021
England/QEUH-1A805B1/2021
England/QEUH-1A803B7/2021
England/PLYM-1A802E7/2021
England/QEUH-1A80469/2021
England/QEUH-1A803C6/2021
England/QEUH-1A804C3/2021
England/QEUH-1A80566/2021
England/QEUH-1A80487/2021
England/QEUH-1A803D5/2021
England/QEUH-1A80557/2021
England/QEUH-1A805FD/2021
England/QEUH-1A8043C/2021
England/QEUH-1A8052A/2021
England/QEUH-1A80609/2021
England/QEUH-1A80654/2021
England/QEUH-1A80618/2021
England/QEUH-1A806CD/2021
England/QEUH-1A83378/2021
England/QEUH-1A820CD/2021
England/QEUH-1A80821/2021
England/QEUH-1A81FA3/2021
England/BRBR-1A7A6A8/2021
England/QEUH-1A807CA/2021
England/BRBR-1A7A611/2021
England/QEUH-1A8092E/2021
England/QEUH-1A808E5/2021
England/QEUH-1A807D9/2021
England/QEUH-1A807BB/2021
England/QEUH-1A82072/2021
England/QEUH-1A81B09/2021
England/BRBR-1A7A8FD/2021
England/QEUH-1A80706/2021
England/BRBR-1A7A70F/2021
England/QEUH-1A80900/2021
England/QEUH-1A8087C/2021
England/QEUH-1A808C7/2021
England/QEUH-1A81FB2/2021
England/QEUH-1A81C9D/2021
England/QEUH-1A81ED3/2021
England/QEUH-1A81BEB/2021
England/QEUH-1A83466/2021
England/QEUH-1A83721/2021
England/QEUH-1A81B36/2021
England/QEUH-1A8084F/2021
England/QEUH-1A808F4/2021
England/QEUH-1A80742/2021
England/QEUH-1A83606/2021
England/QEUH-1A81BBE/2021
England/QEUH-1A8376D/2021
England/QEUH-1A81CE8/2021
England/QEUH-1A80760/2021
England/BRBR-1A7A9BE/2021
England/QEUH-1A81C8E/2021
England/QEUH-1A81D6D/2021
England/QEUH-1A81D5E/2021
England/QEUH-1A81B63/2021
England/QEUH-1A8088B/2021
England/BRBR-1A7A839/2021
England/QEUH-1A80663/2021
England/QEUH-1A806EB/2021
England/QEUH-1A8094C/2021
England/QEUH-1A82036/2021
England/QEUH-1A807E8/2021
England/QEUH-1A83590/2021
England/QEUH-1A81DF4/2021
England/BRBR-1A7A68A/2021
Scotland/QEUH-1A81C42/2021
England/QEUH-1A832C6/2021
England/QEUH-1A82090/2021
England/QEUH-1A81FD0/2021
England/QEUH-1A8089A/2021
England/QEUH-1A80690/2021
England/QEUH-1A80672/2021
England/BRBR-1A7A5C9/2021
England/BRBR-1A7A602/2021
England/BRBR-1A7A64E/2021
England/QEUH-1A81E2E/2021
England/QEUH-1A82081/2021
England/BRBR-1A7AA42/2021
England/QEUH-1A81F58/2021
England/QEUH-1A806FA/2021
England/BRBR-1A7AB21/2021
England/MILK-1A7BA32/2021
England/MILK-1A7BCE1/2021
England/QEUH-1A7BE27/2021
England/QEUH-1A7BD66/2021
England/QEUH-1A7BCF0/2021
England/BRBR-1A7A954/2021
England/QEUH-1A7BD0C/2021
England/QEUH-1A7BDEE/2021
England/QEUH-1A7BD75/2021
England/PLYM-1A7FF99/2021
England/QEUH-1A7BD93/2021
England/QEUH-1A7BEAF/2021
England/BRBR-1A7A58D/2021
England/QEUH-1A7C002/2021
England/QEUH-1A7BE54/2021
England/QEUH-1A7C20C/2021
England/QEUH-1A80830/2021
England/QEUH-1A7C178/2021
England/QEUH-1A7C1C3/2021
England/QEUH-1A7BFCA/2021
England/BRBR-1A7AA9D/2021
England/BRBR-1A7A875/2021
England/BRBR-1A7A82A/2021
England/BRBR-1A7A796/2021
England/QEUH-1A7C22A/2021
England/QEUH-1A803E4/2021
England/QEUH-1A7BF7F/2021
England/BRBR-1A7A848/2021
England/QEUH-1A806BE/2021
England/QEUH-1A81CAC/2021
England/QEUH-1A81CCA/2021
England/QEUH-1A806DC/2021
England/BRBR-1A7A972/2021
England/QEUH-1A80636/2021
England/BRBR-1A7A787/2021
England/QEUH-1A7BF15/2021
England/BRBR-1A7A778/2021
England/BRBR-1A7A5AB/2021
England/QEUH-1A7BF33/2021
England/BRBR-1A7AAF7/2021
England/BRBR-1A7A6D5/2021
England/BRBR-1A7A918/2021
England/BRBR-1A7A699/2021
England/QEUH-1A81FEF/2021
England/QEUH-1A7C266/2021
England/QEUH-1A80751/2021
England/QEUH-1A808D6/2021
England/BRBR-1A7A73C/2021
England/BRBR-1A7A8B1/2021
England/BRBR-1A7A963/2021
England/QEUH-1A81BAF/2021
England/QEUH-1A80627/2021
England/QEUH-1A7C06C/2021
England/QEUH-1A7C21B/2021
England/QEUH-1A7C020/2021
England/BRBR-1A7A5F6/2021
England/QEUH-1A7C257/2021
England/BRBR-1A7AB03/2021
England/MILK-1A7B944/2021
England/QEUH-1A7BE63/2021
England/QEUH-1A7BEEB/2021
England/QEUH-1A7C2A2/2021
England/QEUH-1A7C099/2021
England/QEUH-1A7BDDF/2021
England/QEUH-1A7C0A8/2021
England/QEUH-1A7C284/2021
England/QEUH-1A7BE90/2021
Northern_Ireland/QEUH-1A7C11E/2021
England/QEUH-1A7C0F3/2021
England/QEUH-1A7BF06/2021
England/QEUH-1A7C0E4/2021
England/QEUH-1A7C196/2021
England/QEUH-1A7BF60/2021
England/QEUH-1A7BE72/2021
England/QEUH-1A7C2B1/2021
England/QEUH-1A7BE45/2021
England/QEUH-1A7BFE8/2021
England/QEUH-1A7C169/2021
England/QEUH-1A7BF24/2021
England/QEUH-1A7BD1B/2021
England/QEUH-1A7C275/2021
England/QEUH-1A7C07B/2021
England/QEUH-1A7C03F/2021
England/QEUH-1A7BE81/2021
England/QEUH-1A7BDA2/2021
England/QEUH-1A7C1E1/2021
England/QEUH-1A7C239/2021
England/QEUH-1A7BF9D/2021
England/QEUH-1A7BFF7/2021
Scotland/QEUH-1A55342/2021
Scotland/QEUH-1A6A5F9/2021
Scotland/QEUH-1A6A83C/2021
Scotland/QEUH-1A6A869/2021
Scotland/QEUH-1A6A82D/2021
Scotland/QEUH-1A6A8C3/2021
Scotland/QEUH-1A5CC13/2021
Scotland/QEUH-1A5CD6B/2021
Scotland/QEUH-1A5CBAD/2021
Scotland/QEUH-1A5CD89/2021
Scotland/QEUH-1A6A81E/2021
Scotland/QEUH-1A5CC31/2021
Scotland/QEUH-1A5CA64/2021
Scotland/QEUH-1A6A6C9/2021
Scotland/QEUH-1A6A4ED/2021
Scotland/QEUH-1A6A6E7/2021
Scotland/QEUH-1A707DC/2021
Scotland/QEUH-1A7088E/2021
Scotland/QEUH-1A6A711/2021
England/HSLL-1A732BA/2021
Scotland/QEUH-1A6A571/2021
England/HSLL-1A732E7/2021
England/HSLL-1A731BD/2021
England/HSLL-1A733C6/2021
England/HSLL-1A732AB/2021
England/HSLL-1A733E4/2021
England/HSLL-1A730CF/2021
England/HSLL-1A733A8/2021
England/HSLL-1A732C9/2021
England/HSLL-1A73074/2021
England/HSLL-1A73214/2021
England/HSLL-1A7333F/2021
England/HSLL-1A73153/2021
England/HSLL-1A73205/2021
England/HSLL-1A73250/2021
England/HSLL-1A73557/2021
England/HSLL-1A73496/2021
England/HSLL-1A735A2/2021
England/QEUH-1A72558/2021
Scotland/QEUH-1A726A0/2021
England/HSLL-1A734F0/2021
England/MILK-1A7229D/2021
England/QEUH-1A726EC/2021
England/QEUH-1A724E2/2021
England/HSLL-1AA561D/2021
England/QEUH-1A919A2/2021
Wales/HSLL-1AA5905/2021
England/BRBR-1A97DEC/2021
Northern_Ireland/RAND-1AE366E/2021
Northern_Ireland/RAND-1AE2702/2021
England/HSLL-1AA5A5D/2021
Northern_Ireland/RAND-1AE2799/2021
Northern_Ireland/RAND-1AE367D/2021
Northern_Ireland/RAND-1AE3947/2021
Northern_Ireland/RAND-1AE1EFF/2021
Northern_Ireland/RAND-1AE36C8/2021
Northern_Ireland/RAND-1AE3956/2021
Northern_Ireland/RAND-1AE2201/2021
Northern_Ireland/RAND-1AE35DA/2021
Northern_Ireland/RAND-1AE1E4A/2021
Northern_Ireland/RAND-1AE383B/2021
Northern_Ireland/RAND-1AE3604/2021
Northern_Ireland/RAND-1AE1EA4/2021
Northern_Ireland/RAND-1AE37E3/2021
Northern_Ireland/RAND-1AE37D4/2021
Northern_Ireland/RAND-1AE368C/2021
Northern_Ireland/RAND-1AE3886/2021
Northern_Ireland/RAND-1AE390B/2021
Northern_Ireland/RAND-1AE38FF/2021
Northern_Ireland/RAND-1AE2034/2021
Northern_Ireland/RAND-1AE216E/2021
Northern_Ireland/RAND-1AE37A7/2021
Northern_Ireland/RAND-1AE3701/2021
Northern_Ireland/RAND-1AE374D/2021
Northern_Ireland/RAND-1AE3877/2021
Northern_Ireland/RAND-1AE282D/2021
Northern_Ireland/RAND-1AE38E0/2021
Northern_Ireland/RAND-1AE273F/2021
Northern_Ireland/RAND-1AE3974/2021
Northern_Ireland/RAND-1AE38B3/2021
Northern_Ireland/RAND-1AE36D7/2021
Northern_Ireland/RAND-1AE376B/2021
Northern_Ireland/RAND-1AE3965/2021
Northern_Ireland/RAND-1AE39CF/2021
Northern_Ireland/RAND-1AE391A/2021
Northern_Ireland/RAND-1AE3A62/2021
Northern_Ireland/RAND-1AE39A1/2021
Northern_Ireland/RAND-1AE3A26/2021
Northern_Ireland/RAND-1AE3A44/2021
Northern_Ireland/RAND-1AE3A53/2021
Northern_Ireland/RAND-1AE3A08/2021
Northern_Ireland/RAND-1AE3A17/2021
Northern_Ireland/RAND-1AE39B0/2021
Northern_Ireland/RAND-1AE3A35/2021
Northern_Ireland/RAND-1AE3A9F/2021
Northern_Ireland/RAND-1AE39FC/2021
Northern_Ireland/RAND-1AE3AAE/2021
Northern_Ireland/RAND-1AE3ADB/2021
Northern_Ireland/RAND-1AE3B41/2021
Northern_Ireland/RAND-1AE3B7E/2021
Northern_Ireland/RAND-1AE3AEA/2021
Northern_Ireland/RAND-1AE3B23/2021
Northern_Ireland/RAND-1AE3AF9/2021
Northern_Ireland/RAND-1AE1E95/2021
Northern_Ireland/RAND-1AE1E3B/2021
Northern_Ireland/RAND-1AE1E59/2021
Northern_Ireland/RAND-1AE3B50/2021
Northern_Ireland/RAND-1AE1E68/2021
Northern_Ireland/RAND-1AE2456/2021
Northern_Ireland/RAND-1AE1FCF/2021
Northern_Ireland/RAND-1AE1E86/2021
Northern_Ireland/RAND-1AE24DE/2021
Northern_Ireland/RAND-1AE24ED/2021
Northern_Ireland/RAND-1AE1F47/2021
Northern_Ireland/RAND-1AE20DA/2021
Northern_Ireland/RAND-1AE2429/2021
Northern_Ireland/RAND-1AE218C/2021
Northern_Ireland/RAND-1AE226B/2021
Northern_Ireland/RAND-1AE2544/2021
Northern_Ireland/RAND-1AE2289/2021
Northern_Ireland/RAND-1AE2052/2021
Northern_Ireland/RAND-1AE21C8/2021
Northern_Ireland/RAND-1AE24A1/2021
Northern_Ireland/RAND-1AE231D/2021
Northern_Ireland/RAND-1AE2104/2021
Northern_Ireland/RAND-1AE2517/2021
Northern_Ireland/RAND-1AE1F83/2021
Northern_Ireland/RAND-1AE241A/2021
Northern_Ireland/RAND-1AE20AD/2021
Northern_Ireland/RAND-1AE2043/2021
Northern_Ireland/RAND-1AE1FA1/2021
Northern_Ireland/RAND-1AE26BA/2021
Northern_Ireland/RAND-1AE1FFC/2021
Northern_Ireland/RAND-1AE2492/2021
Northern_Ireland/RAND-1AE2562/2021
Northern_Ireland/RAND-1AE2580/2021
Northern_Ireland/RAND-1AE2605/2021
Northern_Ireland/RAND-1AE2632/2021
Northern_Ireland/RAND-1AE2623/2021
Northern_Ireland/RAND-1AE2553/2021
Northern_Ireland/RAND-1AE25BD/2021
Northern_Ireland/RAND-1AE26F6/2021
Northern_Ireland/RAND-1AE2571/2021
Northern_Ireland/RAND-1AE266F/2021
Northern_Ireland/RAND-1AE25AE/2021
Northern_Ireland/RAND-1AE26AB/2021
Northern_Ireland/RAND-1AE267E/2021
Northern_Ireland/RAND-1AE25CC/2021
Northern_Ireland/RAND-1AE26E7/2021
Northern_Ireland/RAND-1AE26D8/2021
Northern_Ireland/RAND-1AE268D/2021
Northern_Ireland/RAND-1AE2650/2021
Northern_Ireland/RAND-1AE25F9/2021
Northern_Ireland/RAND-1AE2711/2021
Northern_Ireland/RAND-1AE25EA/2021
Northern_Ireland/RAND-1AE25DB/2021
Northern_Ireland/RAND-1AE2869/2021
Northern_Ireland/RAND-1AE2641/2021
Northern_Ireland/RAND-1AE281E/2021
Northern_Ireland/RAND-1AE2957/2021
Northern_Ireland/RAND-1AE28C3/2021
Northern_Ireland/RAND-1AE27E4/2021
Northern_Ireland/RAND-1AE1FB0/2021
Northern_Ireland/RAND-1AE280F/2021
Northern_Ireland/RAND-1AE2948/2021
Northern_Ireland/RAND-1AE28F0/2021
Northern_Ireland/RAND-1AE28A5/2021
Northern_Ireland/RAND-1AE2878/2021
Northern_Ireland/RAND-1AE292A/2021
Northern_Ireland/RAND-1AE290C/2021
Northern_Ireland/RAND-1AE275D/2021
Northern_Ireland/RAND-1AE28E1/2021
Northern_Ireland/RAND-1AE28B4/2021
Northern_Ireland/RAND-1AE283C/2021
Northern_Ireland/RAND-1AE276C/2021
Northern_Ireland/RAND-1AE27D5/2021
Northern_Ireland/RAND-1AE285A/2021
Northern_Ireland/RAND-1AE27C6/2021
Northern_Ireland/RAND-1AE2887/2021
Northern_Ireland/RAND-1AE27B7/2021
Northern_Ireland/RAND-1AE27F3/2021
Northern_Ireland/RAND-1AE2720/2021
Northern_Ireland/RAND-1AE2975/2021
Northern_Ireland/RAND-1AE29B1/2021
Northern_Ireland/RAND-1AE29EE/2021
Northern_Ireland/RAND-1AE2966/2021
Northern_Ireland/RAND-1AE2984/2021
Northern_Ireland/RAND-1AE29DF/2021
Northern_Ireland/RAND-1AE29C0/2021
Northern_Ireland/RAND-1AE2993/2021
England/QEUH-1A80724/2021
Scotland/QEUH-1A81F49/2021
England/BRBR-1A83211/2021
England/QEUH-1A80548/2021
Scotland/QEUH-1A81FFE/2021
Scotland/QEUH-1A81C06/2021
Scotland/QEUH-1A81CF7/2021
Scotland/QEUH-1A81B27/2021
Scotland/QEUH-1A82054/2021
Scotland/QEUH-1A81F2B/2021
Scotland/QEUH-1A81D12/2021
Scotland/QEUH-1A81EC4/2021
Scotland/QEUH-1A82018/2021
England/QEUH-1A808A9/2021
Scotland/QEUH-1A81BCD/2021
Scotland/QEUH-1A81BFA/2021
England/QEUH-1A80812/2021
Scotland/QEUH-1A81F3A/2021
England/MILK-1B5C702/2021
Scotland/QEUH-1A81B54/2021
England/MILK-1B5C9B1/2021
England/MILK-1B5C8D2/2021
England/MILK-1B5C6E7/2021
England/MILK-1B5A35B/2021
England/MILK-1B5A3B5/2021
England/MILK-1B5A41C/2021
England/MILK-1B5A28B/2021
England/MILK-1B5A7D7/2021
England/MILK-1B5A582/2021
England/MILK-1B5A564/2021
England/MILK-1B5A6BC/2021
England/MILK-1B5A6DA/2021
England/MILK-1B5A379/2021
England/MILK-1B5A77D/2021
England/MILK-1B5A713/2021
England/MILK-1B5A300/2021
England/MILK-1B5A76E/2021
England/MILK-1B5A722/2021
England/MILK-1B5A458/2021
England/MILK-1B5A6CB/2021
England/MILK-1B5A397/2021
Wales/HSLL-1AA552F/2021
Wales/QEUH-1A835DC/2021
England/HSLL-1AA5598/2021
England/HSLL-1AA57FC/2021
Wales/QEUH-1A832F3/2021
England/MILK-1B5A2A9/2021
Wales/QEUH-1A832B7/2021
England/QEUH-1A8FB29/2021
England/MILK-1B5C6C9/2021
England/LSPA-1A980D3/2021
England/LSPA-1A997CE/2021
England/LSPA-1A7920F/2021
England/BRBR-1A60CFE/2021
England/BRBR-1A60CEF/2021
England/BRBR-1A60DDD/2021
England/BRBR-1A60D0A/2021
England/BRBR-1A60DCE/2021
England/BRBR-1A687F5/2021
England/BRBR-1A687B9/2021
England/BRBR-1A686E9/2021
England/BRBR-1A687C8/2021
England/BRBR-1A685EC/2021
England/BRBR-1A689FF/2021
England/BRBR-1A685FB/2021
England/BRBR-1A687D7/2021
England/BRBR-1A68810/2021
England/BRBR-1A6884D/2021
England/BRBR-1A68643/2021
England/BRBR-1A688A7/2021
England/BRBR-1A686AD/2021
England/BRBR-1A688B6/2021
England/BRBR-1A68A1A/2021
England/BRBR-1A685DD/2021
England/BRBR-1A68AFC/2021
England/BRBR-1A68ACF/2021
England/BRBR-1A68A92/2021
England/BRBR-1A68A83/2021
England/BRBR-1A6F819/2021
England/BRBR-1A6F7FE/2021
England/BRBR-1A6F5D6/2021
England/BRBR-1A6F73A/2021
Scotland/QEUH-1A68D11/2021
England/BRBR-1A6F5C7/2021
Northern_Ireland/RAND-1AE369B/2021
England/BRBR-1A82713/2021
Northern_Ireland/RAND-1AE2614/2021
Northern_Ireland/RAND-1AE2122/2021
Northern_Ireland/RAND-1AE2438/2021
Scotland/QEUH-1A68D3F/2021
Northern_Ireland/RAND-1AE384A/2021
Northern_Ireland/RAND-1AE234A/2021
Northern_Ireland/RAND-1AE35CB/2021
Northern_Ireland/RAND-1AE375C/2021
Northern_Ireland/RAND-1AE36B9/2021
Northern_Ireland/RAND-1AE3868/2021
Northern_Ireland/RAND-1AE381D/2021
Northern_Ireland/RAND-1AE26C9/2021
Northern_Ireland/RAND-1AE269C/2021
Northern_Ireland/RAND-1AE3ACC/2021
Northern_Ireland/RAND-1AE240B/2021
Northern_Ireland/RAND-1AE284B/2021
Northern_Ireland/RAND-1AE3789/2021
Northern_Ireland/RAND-1AE3613/2021
Northern_Ireland/RAND-1AE3622/2021
Northern_Ireland/RAND-1AE24FC/2021
England/BRBR-1A6F58B/2021
Northern_Ireland/RAND-1AE219B/2021
Northern_Ireland/RAND-1AE27A8/2021
Northern_Ireland/RAND-1AE3710/2021
Northern_Ireland/RAND-1AE2939/2021
Northern_Ireland/RAND-1AE2447/2021
Northern_Ireland/RAND-1AE22A7/2021
Northern_Ireland/RAND-1AE35BC/2021
Northern_Ireland/RAND-1AE259F/2021
Northern_Ireland/RAND-1AE28D2/2021
Northern_Ireland/RAND-1AE3859/2021
Northern_Ireland/RAND-1AE2535/2021
Northern_Ireland/RAND-1AE2474/2021
Switzerland/LU-UHB-42971678/2021
Switzerland/VD-CHUV-GEN6001/2021
Switzerland/VD-CHUV-GEN5993/2021
Switzerland/VD-CHUV-GEN6005/2021
Switzerland/VD-CHUV-GEN6004/2021
Switzerland/VD-CHUV-GEN5980/2021
Switzerland/VD-CHUV-GEN6000/2021
Switzerland/VD-CHUV-GEN6002/2021
Switzerland/VD-CHUV-GEN5982/2021
Switzerland/VD-CHUV-GEN6028/2021
Switzerland/BE-IFIK-1663-4329/2021
Switzerland/VD-CHUV-GEN6003/2021
Switzerland/VD-CHUV-GEN5969/2021
Switzerland/BE-IFIK-1664-4336/2021
Switzerland/BE-IFIK-1665-4338/2021
Switzerland/BE-IFIK-1666-4346/2021
Switzerland/BE-IFIK-1661-4322/2021
Switzerland/BE-IFIK-1670-4369/2021
Switzerland/BE-IFIK-1677-4434/2021
Switzerland/BE-IFIK-1668-4357/2021
Switzerland/BE-IFIK-1667-4349/2021
Switzerland/AG-UZH-IMV-3ba4d220/2021
Switzerland/BE-IFIK-1633-4343/2021
Switzerland/BE-IFIK-1671-4376/2021
Switzerland/BE-IFIK-1659-4297/2021
Switzerland/GE-HUG-34906630/2021
Switzerland/GE-HUG-34907398/2021
Switzerland/GE-HUG-34910285/2021
Switzerland/VD-HUG-34912370/2021
Switzerland/GE-HUG-34911785/2021
Switzerland/GE-HUG-34907103/2021
Switzerland/GE-HUG-34909820/2021
Switzerland/GE-HUG-34910261/2021
Switzerland/GE-HUG-34912854/2021
Switzerland/GE-HUG-34911804/2021
Switzerland/GE-HUG-34909445/2021
Switzerland/GE-HUG-34911223/2021
Switzerland/GE-HUG-34908030/2021
Switzerland/GE-HUG-34906703/2021
Switzerland/GE-HUG-34909999/2021
Switzerland/GE-HUG-34909974/2021
Switzerland/GE-HUG-34913819/2021
Switzerland/GE-HUG-34907430/2021
Switzerland/GE-HUG-34906725/2021
Switzerland/GE-HUG-34907476/2021
Switzerland/GE-HUG-34907242/2021
Switzerland/un-HUG-34907208/2021
Switzerland/BS-UHB-42973107/2021
Switzerland/BS-UHB-42972257/2021
Switzerland/BS-UHB-42971713/2021
Switzerland/GE-HUG-34907442/2021
Switzerland/BS-UHB-42971752/2021
Switzerland/LU-UHB-42971674/2021
Switzerland/AG-ETHZ-33595411/2021
Switzerland/ZH-UHB-42977585/2021
Switzerland/AG-ETHZ-33613994/2021
Switzerland/AG-ETHZ-33608104/2021
Switzerland/AG-ETHZ-33613470/2021
Switzerland/BL-ETHZ-33610181/2021
Switzerland/AG-ETHZ-33612994/2021
Switzerland/BE-UHB-42971768/2021
Switzerland/BL-ETHZ-33610627/2021
Switzerland/BE-ETHZ-33608163/2021
Switzerland/BE-ETHZ-33615508/2021
Switzerland/AG-ETHZ-33616860/2021
Switzerland/BE-ETHZ-33608165/2021
Switzerland/BL-ETHZ-33614693/2021
Switzerland/BE-ETHZ-33608086/2021
Switzerland/BE-ETHZ-33615233/2021
Switzerland/AG-ETHZ-33612535/2021
Switzerland/BE-ETHZ-33615266/2021
Switzerland/BE-ETHZ-33608269/2021
Switzerland/BL-ETHZ-33615815/2021
Switzerland/BL-ETHZ-33616771/2021
Switzerland/BL-ETHZ-33617330/2021
Switzerland/BE-ETHZ-33608075/2021
Switzerland/BL-ETHZ-33609555/2021
Switzerland/BL-ETHZ-33612580/2021
Switzerland/BE-ETHZ-33614938/2021
Switzerland/BL-ETHZ-33612508/2021
Switzerland/BL-ETHZ-33611005/2021
Switzerland/BL-ETHZ-33616994/2021
Switzerland/BL-ETHZ-33614102/2021
Switzerland/BL-ETHZ-33613324/2021
Switzerland/BL-ETHZ-33611534/2021
Switzerland/BL-ETHZ-33617402/2021
Switzerland/BL-ETHZ-33616617/2021
Switzerland/BL-ETHZ-33613345/2021
Switzerland/BS-ETHZ-33608622/2021
Switzerland/BS-ETHZ-33613904/2021
Switzerland/BL-ETHZ-33613437/2021
Switzerland/BL-ETHZ-33616619/2021
Switzerland/BS-ETHZ-33613423/2021
Switzerland/GE-ETHZ-33606431/2021
Switzerland/BL-ETHZ-33612633/2021
Switzerland/BS-ETHZ-33613674/2021
Switzerland/GE-ETHZ-33610233/2021
Switzerland/GE-ETHZ-33603212/2021
Switzerland/GE-ETHZ-33611643/2021
Switzerland/GE-ETHZ-33607303/2021
Switzerland/SG-ETHZ-33612735/2021
Switzerland/LU-ETHZ-33614667/2021
Switzerland/SH-ETHZ-33615627/2021
Switzerland/SH-ETHZ-33614311/2021
Switzerland/GE-ETHZ-33607157/2021
Switzerland/SO-ETHZ-33616138/2021
Switzerland/SO-ETHZ-33616964/2021
Switzerland/SZ-ETHZ-33611320/2021
Switzerland/TG-ETHZ-33611978/2021
Switzerland/SO-ETHZ-33616041/2021
Switzerland/SO-ETHZ-33614155/2021
Switzerland/VD-ETHZ-33602476/2021
Switzerland/SO-ETHZ-33614146/2021
Switzerland/TG-ETHZ-33612019/2021
Switzerland/TI-ETHZ-33611522/2021
Switzerland/SO-ETHZ-33616079/2021
Switzerland/VD-ETHZ-33603671/2021
Switzerland/VS-ETHZ-33255928/2021
Switzerland/VD-ETHZ-33617784/2021
Switzerland/VD-ETHZ-33617028/2021
Switzerland/VD-ETHZ-33617793/2021
Switzerland/ZH-ETHZ-33615774/2021
Switzerland/ZH-ETHZ-33612854/2021
Switzerland/ZH-ETHZ-33612899/2021
Switzerland/ZH-ETHZ-33612713/2021
Switzerland/ZH-ETHZ-33612826/2021
Switzerland/ZH-ETHZ-33614871/2021
Switzerland/ZH-UZH-IMV-3ba4d22d/2021
Switzerland/ZH-ETHZ-33608512/2021
Switzerland/ZH-ETHZ-33611069/2021
Switzerland/ZH-UZH-IMV-3ba4d27d/2021
Switzerland/ZH-ETHZ-33610736/2021
Switzerland/ZH-ETHZ-33612829/2021
Switzerland/ZH-UZH-IMV-3ba4d6af/2021
Switzerland/ZH-UZH-IMV-3ba4d536/2021
Switzerland/SO-ETHZ-33617548/2021
Switzerland/ZH-UZH-IMV-3ba4d537/2021
Switzerland/SO-ETHZ-33616128/2021
Switzerland/GE-HUG-34964020/2021
Switzerland/SO-ETHZ-33616134/2021
Switzerland/ZH-UHB-42981679/2021
Switzerland/BE-UHB-42980965/2021
Switzerland/BS-UHB-42972663/2021
Switzerland/BS-UHB-42972889/2021
Switzerland/BE-UHB-42980966/2021
Switzerland/BS-UHB-42972591/2021
Switzerland/SO-UHB-42979854/2021
Switzerland/AG-UHB-42972948/2021
Switzerland/ZH-UZH-IMV-3ba4d31f/2021
Switzerland/ZH-UZH-IMV-3ba4d35d/2021
Switzerland/SO-UHB-42979862/2021
Switzerland/BS-UHB-42972953/2021
Switzerland/BS-UHB-42980949/2021
Switzerland/JU-UHB-47651960/2021
Switzerland/ZH-UZH-IMV-3ba4d35b/2021
Switzerland/ZH-UZH-IMV-3ba4d313/2021
Switzerland/ZH-UZH-IMV-3ba4d359/2021
Switzerland/SO-UHB-42979851/2021
Switzerland/ZH-UZH-IMV-3ba4d316/2021
Switzerland/BS-UHB-42972926/2021
Switzerland/ZH-UZH-IMV-3ba4d310/2021
Switzerland/BL-UHB-42972852/2021
Switzerland/ZH-UZH-IMV-3ba4d36c/2021
Switzerland/ZH-UZH-IMV-3ba4d2bc/2021
Switzerland/ZH-UZH-IMV-3ba4d36a/2021
Switzerland/ZH-UZH-IMV-3ba4d358/2021
Switzerland/ZH-UZH-IMV-3ba4d363/2021
Switzerland/ZH-UZH-IMV-3ba4d2c5/2021
Switzerland/ZH-UZH-IMV-3ba4d35f/2021
Switzerland/ZH-UZH-IMV-3ba4d30f/2021
Switzerland/ZH-UZH-IMV-3ba4d31c/2021
Switzerland/ZH-UZH-IMV-3ba4d2bb/2021
Switzerland/ZH-UZH-IMV-3ba4d752/2021
Switzerland/ZH-UZH-IMV-3ba4d725/2021
Switzerland/ZH-UZH-IMV-3ba4d74e/2021
Switzerland/ZH-UZH-IMV-3ba4d724/2021
Switzerland/ZH-UZH-IMV-3ba4d74f/2021
Switzerland/ZH-UZH-IMV-3ba4d74c/2021
Switzerland/VD-CHUV-GEN6207/2021
Switzerland/VD-CHUV-GEN6127/2021
Switzerland/SO-Risch-2172903188/2021
Switzerland/BE-Risch-2173100529/2021
Switzerland/BE-Risch-2172900484/2021
Switzerland/SO-Risch-2172903189/2021
Switzerland/FR-Risch-2180300279/2021
Switzerland/GR-Risch-2173004719/2021
Switzerland/SG-CLM-07295964/2021
Switzerland/SG-CLM-07296800/2021
Switzerland/SG-CLM-07299004/2021
Switzerland/BS-UHB-65301229/2021
Switzerland/SG-CLM-07296801/2021
Switzerland/SG-CLM-07299012/2021
Switzerland/AG-ETHZ-670091/2021
Switzerland/AG-ETHZ-670060/2021
Switzerland/BL-ETHZ-670045/2021
Switzerland/SG-CLM-07299019/2021
Switzerland/BE-ETHZ-670017/2021
Switzerland/GR-ETHZ-670083/2021
Switzerland/AI-ETHZ-670016/2021
Switzerland/BL-ETHZ-670046/2021
Switzerland/BE-ETHZ-670050/2021
Switzerland/BE-ETHZ-670090/2021
Switzerland/GR-ETHZ-670084/2021
Switzerland/GR-ETHZ-670082/2021
Switzerland/BE-ETHZ-670089/2021
Switzerland/GR-ETHZ-670037/2021
Switzerland/AG-ETHZ-670043/2021
Switzerland/AI-ETHZ-670052/2021
Switzerland/GR-ETHZ-670033/2021
Switzerland/GR-ETHZ-670000/2021
Switzerland/GR-ETHZ-670087/2021
Switzerland/BE-ETHZ-670049/2021
Switzerland/GR-ETHZ-670088/2021
Switzerland/BL-ETHZ-670039/2021
Switzerland/GR-ETHZ-670053/2021
Switzerland/AR-ETHZ-670005/2021
Switzerland/AG-ETHZ-670066/2021
Switzerland/BE-ETHZ-670055/2021
Switzerland/BE-ETHZ-670056/2021
Switzerland/SG-ETHZ-670007/2021
Switzerland/GR-ETHZ-670070/2021
Switzerland/LU-ETHZ-670027/2021
Switzerland/GR-ETHZ-670085/2021
Switzerland/SG-ETHZ-670022/2021
Switzerland/LU-ETHZ-670040/2021
Switzerland/GR-ETHZ-670086/2021
Switzerland/SG-ETHZ-670001/2021
Switzerland/SG-ETHZ-670025/2021
Switzerland/GR-ETHZ-670064/2021
Switzerland/GR-ETHZ-670034/2021
Switzerland/SG-ETHZ-670074/2021
Switzerland/GR-ETHZ-670026/2021
Switzerland/SZ-ETHZ-670014/2021
Switzerland/TG-ETHZ-670078/2021
Switzerland/SG-ETHZ-670069/2021
Switzerland/GR-ETHZ-670081/2021
Switzerland/TG-ETHZ-670047/2021
Switzerland/SG-ETHZ-670073/2021
Switzerland/SG-ETHZ-670092/2021
Switzerland/GR-ETHZ-670065/2021
Switzerland/SG-ETHZ-670019/2021
Switzerland/SG-ETHZ-670075/2021
Switzerland/SG-ETHZ-670076/2021
Switzerland/GR-ETHZ-670004/2021
Switzerland/GR-ETHZ-670013/2021
Switzerland/TG-ETHZ-670035/2021
Switzerland/TG-ETHZ-670011/2021
Switzerland/TG-ETHZ-670012/2021
Switzerland/SG-ETHZ-670036/2021
Switzerland/ZH-ETHZ-670038/2021
Switzerland/SG-ETHZ-670054/2021
Switzerland/TG-ETHZ-670067/2021
Switzerland/ZG-ETHZ-670077/2021
Switzerland/ZG-ETHZ-670008/2021
Switzerland/ZH-ETHZ-670031/2021
Switzerland/ZH-ETHZ-670006/2021
Switzerland/TG-ETHZ-670079/2021
Switzerland/ZG-ETHZ-670041/2021
Switzerland/TI-ETHZ-670062/2021
Switzerland/VD-ETHZ-670023/2021
Switzerland/JU-ETHZ-670024/2021
Switzerland/TI-ETHZ-670061/2021
Switzerland/TI-ETHZ-670020/2021
Switzerland/TI-ETHZ-670015/2021
Switzerland/VS-ETHZ-670003/2021
Switzerland/ZG-ETHZ-670042/2021
Switzerland/TI-ETHZ-670051/2021
Switzerland/ZH-ETHZ-670059/2021
Switzerland/TI-ETHZ-670032/2021
Switzerland/ZH-ETHZ-670029/2021
Switzerland/ZH-ETHZ-670071/2021
Switzerland/UN-ETHZ-670072/2021
Switzerland/TI-EOC-26088025/2021
Switzerland/TI-EOC-26085004/2021
Switzerland/TI-EOC-26086699/2021
Switzerland/TI-ETHZ-670058/2021
Switzerland/TI-EOC-26091188/2021
Switzerland/TI-EOC-26092530/2021
Switzerland/VS-ICH-2210764165/2021
Switzerland/VS-ICH-2210763925/2021
Switzerland/VS-ICH-2210764092/2021
Switzerland/VS-ICH-2210765248/2021
Switzerland/VS-ICH-2210766499/2021
Switzerland/VS-ICH-2210764053/2021
Switzerland/VS-ICH-2210763790/2021
Switzerland/VS-ICH-2210763462/2021
Switzerland/VS-ICH-2210766517/2021
Switzerland/VS-ICH-2210763592/2021
England/MILK-1B5E867/2021
Switzerland/VS-ICH-2210766554/2021
Switzerland/VS-ICH-2210763995/2021
Switzerland/TI-SYNLAB-LB21301947/2021
Switzerland/TI-SYNLAB-LB21302175/2021
Switzerland/TI-SYNLAB-LB21302139/2021
Switzerland/TI-SYNLAB-LB21302169/2021
Switzerland/GE-DIA-011421491201/2021
Switzerland/GE-DIA-011421520501/2021
Switzerland/GE-DIA-011421489301/2021
Switzerland/GE-DIA-011421520401/2021
Switzerland/GE-DIA-011421489801/2021
Switzerland/GE-DIA-011421488601/2021
Switzerland/GE-DIA-011421489401/2021
Switzerland/GE-DIA-011421490201/2021
Switzerland/GE-DIA-011421492801/2021
Switzerland/GE-DIA-011421492501/2021
Switzerland/GE-DIA-011421490401/2021
Switzerland/GE-DIA-011421490501/2021
Switzerland/GE-DIA-011421518401/2021
Switzerland/GE-DIA-011421491801/2021
Switzerland/GE-DIA-011421491101/2021
Switzerland/GE-DIA-011421490701/2021
Switzerland/GE-DIA-011421520301/2021
Switzerland/GE-DIA-011421491701/2021
Switzerland/GE-DIA-011421491901/2021
Switzerland/GE-DIA-011421492901/2021
Switzerland/GE-DIA-011421491601/2021
Switzerland/GE-DIA-011421519601/2021
Switzerland/GE-DIA-011421519101/2021
Switzerland/GE-DIA-011421490801/2021
Switzerland/GE-DIA-011421490301/2021
Switzerland/GE-DIA-011421490101/2021
Switzerland/GE-DIA-011421519801/2021
Switzerland/GE-DIA-011421490601/2021
Switzerland/GE-DIA-011421492701/2021
Switzerland/GE-DIA-011421492301/2021
Switzerland/GE-DIA-011421492601/2021
Switzerland/GE-DIA-011421491501/2021
Switzerland/GE-DIA-011421490901/2021
Switzerland/GE-DIA-011421491301/2021
Switzerland/GE-DIA-011421492401/2021
Switzerland/GE-DIA-011421491001/2021
Switzerland/GE-DIA-011421519201/2021
Switzerland/GE-DIA-011421572001/2021
Switzerland/GE-DIA-011421559301/2021
Switzerland/GE-DIA-011421561101/2021
Switzerland/GE-DIA-011421519001/2021
Switzerland/GE-DIA-011421568101/2021
Switzerland/GE-DIA-011421520101/2021
Switzerland/GE-DIA-011421520201/2021
Switzerland/GE-DIA-011421558301/2021
Switzerland/GE-DIA-011421491401/2021
Switzerland/GE-DIA-011421489101/2021
Switzerland/GE-DIA-011421492201/2021
Switzerland/GE-DIA-011421520001/2021
Switzerland/GE-DIA-011421519701/2021
Switzerland/GE-DIA-011421518101/2021
Switzerland/GE-DIA-011421517801/2021
Switzerland/GE-DIA-011421518701/2021
Switzerland/GE-DIA-011421488901/2021
Switzerland/GE-DIA-011421488501/2021
Switzerland/GE-DIA-011421517901/2021
Switzerland/GE-DIA-161341899501/2021
Switzerland/GE-DIA-161341897901/2021
Switzerland/GE-DIA-161341909701/2021
Switzerland/GE-DIA-011421518201/2021
Switzerland/GE-DIA-011421517701/2021
Switzerland/GE-DIA-011421493101/2021
Switzerland/GE-DIA-011421502201/2021
Switzerland/GE-DIA-011421517501/2021
Switzerland/GE-DIA-011421518001/2021
Switzerland/GE-DIA-011421503601/2021
Switzerland/GE-DIA-161341910801/2021
Switzerland/GE-DIA-161341898301/2021
Switzerland/GE-DIA-161341907201/2021
Switzerland/GE-DIA-011421518301/2021
Switzerland/GE-DIA-011421517601/2021
Switzerland/GE-DIA-011421493701/2021
Switzerland/GE-DIA-011421493601/2021
Switzerland/VS-DIA-031337223401/2021
Switzerland/GE-DIA-161341897501/2021
Switzerland/GE-DIA-011421493301/2021
Switzerland/GE-DIA-011421493501/2021
Switzerland/GE-DIA-011421500901/2021
Switzerland/GE-DIA-011421493801/2021
Switzerland/GE-DIA-011421493201/2021
Switzerland/GE-DIA-011421519401/2021
Switzerland/GE-DIA-011421493401/2021
Switzerland/GE-DIA-011421551301/2021
Switzerland/GE-DIA-011421551801/2021
Switzerland/GE-DIA-011421547701/2021
Switzerland/GE-DIA-011421518901/2021
Switzerland/GE-DIA-011421519301/2021
Switzerland/GE-DIA-011421519501/2021
Switzerland/GE-DIA-011421518801/2021
Switzerland/GE-DIA-011421520801/2021
Switzerland/GE-DIA-011421521401/2021
Switzerland/GE-DIA-011421521301/2021
Switzerland/GE-DIA-011421521701/2021
Switzerland/GE-DIA-011421521201/2021
Switzerland/GE-DIA-011421520701/2021
Switzerland/GE-DIA-011421521501/2021
Switzerland/GE-DIA-011421536001/2021
Switzerland/GE-DIA-011421523401/2021
Switzerland/GE-DIA-011421521001/2021
Switzerland/GE-DIA-011421520901/2021
Switzerland/GE-DIA-011421520601/2021
BHR/342418449/2021
BHR/342418848/2021
BHR/342418886/2021
BHR/342419438/2021
BHR/342420089/2021
BHR/342419607/2021
BHR/342420165/2021
USA/LA-BIE-LSUH001648/2021
BHR/342420880/2021
BHR/342419688/2021
BHR/342420330/2021
BHR/342421123/2021
USA/LA-BIE-LSUH001668/2021
USA/LA-BIE-LSUH001681/2021
USA/LA-BIE-LSUH001723/2021
USA/LA-BIE-LSUH001687/2021
USA/LA-BIE-LSUH001731/2021
USA/LA-BIE-LSUH001784/2021
USA/LA-BIE-LSUH001798/2021
USA/LA-BIE-LSUH900024/2021
USA/LA-BIE-LSUH001678/2021
USA/LA-BIE-LSUH001717/2021
USA/LA-BIE-LSUH900047/2021
USA/LA-BIE-LSUH001669/2021
USA/LA-BIE-LSUH001657/2021
USA/LA-BIE-LSUH001702/2021
USA/OSPHL01573/2021
USA/OSPHL01581/2021
USA/OSPHL01590/2021
USA/OSPHL01574/2021
USA/MA-CDCBI-CRSP_223ZXQXCROUYOZNO/2021
USA/CT-CDCBI-CRSP_E6P4WXABWUTY6AY7/2021
USA/OSPHL01595/2021
USA/OSPHL01611/2021
USA/MA-CDCBI-CRSP_24CFIG7ZBLYVGONC/2021
USA/MA-CDCBI-CRSP_24CQFG5HBT6JVDTT/2021
USA/MA-CDCBI-CRSP_22CLIOUWSXYQ5ZBJ/2021
USA/MA-CDCBI-CRSP_2IXGTZ7UEPLOTACD/2021
USA/MA-CDCBI-CRSP_2DWP7J5OC7JG7EYL/2021
USA/MA-CDCBI-CRSP_2EY4NQZA4BDLITOB/2021
USA/MA-CDCBI-CRSP_2NHVDEEYIJDYVRSA/2021
USA/MA-CDCBI-CRSP_2YAEYELBXTLRYS3Z/2021
USA/MA-CDCBI-CRSP_2RC5XOKRIQRE6HG2/2021
USA/MA-CDCBI-CRSP_2OUH2C4XVQRNUT5O/2021
USA/MA-CDCBI-CRSP_2Q7NMUHJFFUTYI3Z/2021
USA/MA-CDCBI-CRSP_36JTKDUL5SKY7PMB/2021
USA/MA-CDCBI-CRSP_37V3XXZ55NSQEXVE/2021
USA/MA-CDCBI-CRSP_3232IHNALLKNZRKZ/2021
USA/MA-CDCBI-CRSP_3MQK4MSZJLYU2DFK/2021
USA/MA-CDCBI-CRSP_3OUY6CBLEDRKMCSD/2021
USA/MA-CDCBI-CRSP_3TJLKD7K5TRXUPOK/2021
USA/MA-CDCBI-CRSP_46N3PKXKJQAVD3OS/2021
USA/MA-CDCBI-CRSP_3TOHVZ22HTXN4RQ7/2021
USA/MA-CDCBI-CRSP_4IYCL6MDLW7HGBCK/2021
USA/MA-CDCBI-CRSP_4OEXSAEGER2TZSAG/2021
USA/MA-CDCBI-CRSP_4NZ2AUXDY52QCSDR/2021
USA/MA-CDCBI-CRSP_4X3S2G3PBSS6GADU/2021
USA/MA-CDCBI-CRSP_4ZMAMICYJGZ6Z3CQ/2021
USA/MA-CDCBI-CRSP_56PZLGHCUOXN5XB6/2021
USA/MA-CDCBI-CRSP_5S2O4FIPNZJIQKQG/2021
USA/MA-CDCBI-CRSP_5XOUV4JR2CJ24FQS/2021
USA/MA-CDCBI-CRSP_66O5RRKCZE5H77YK/2021
USA/MA-CDCBI-CRSP_6FTF456V4EUZRIOL/2021
USA/MA-CDCBI-CRSP_5NWFAHT6ULOAR4IP/2021
USA/MA-CDCBI-CRSP_6DJM4RZAZB3VOC7O/2021
USA/MA-CDCBI-CRSP_6M5SHLWBT6UY6V25/2021
USA/MA-CDCBI-CRSP_6WQ4LUB5WVH3FCBO/2021
USA/MA-CDCBI-CRSP_6XGNZT4UQULPJA33/2021
USA/MA-CDCBI-CRSP_7BSHIDBQBNO6RDQH/2021
USA/MA-CDCBI-CRSP_6ZHW23GBARAQSUES/2021
USA/MA-CDCBI-CRSP_75W6T22TQIEHHCFV/2021
USA/MA-CDCBI-CRSP_75DAMJEHDWUQ35X4/2021
USA/MA-CDCBI-CRSP_7NYIJU6UETCKDT2W/2021
USA/MA-CDCBI-CRSP_AMVOZYEWKRLM6W3B/2021
USA/MA-CDCBI-CRSP_AOVY3W52QEZYZVJ7/2021
USA/MA-CDCBI-CRSP_AUJUP4LY4HN3E3IP/2021
USA/MA-CDCBI-CRSP_7OIWGIBIG7BMAAK4/2021
USA/MA-CDCBI-CRSP_B3EAPJSONEAUSW6F/2021
USA/MA-CDCBI-CRSP_BPSTQI7H5L52POJ2/2021
USA/MA-CDCBI-CRSP_BMSUWI7JOS3KTXOD/2021
USA/MA-CDCBI-CRSP_A3BSUQM7CZJRBAHC/2021
USA/MA-CDCBI-CRSP_BK6OHPBIBCT5IXWC/2021
USA/MA-CDCBI-CRSP_BQRAJLCTWYQ6YCCJ/2021
USA/MA-CDCBI-CRSP_C2OAN76RYS6L7VST/2021
USA/MA-CDCBI-CRSP_BXTD62KLB2KTCJHP/2021
USA/MA-CDCBI-CRSP_C3YVZ3VF7D6W54AB/2021
USA/MA-CDCBI-CRSP_CJNGG75FTZTPRB4E/2021
USA/MA-CDCBI-CRSP_DR5AW657KFP2M6WW/2021
USA/MA-CDCBI-CRSP_C4CRCBTRKWNXUATR/2021
USA/MA-CDCBI-CRSP_DINE4QEBSO3E3K3B/2021
USA/MA-CDCBI-CRSP_DSW2OFYIDBPJAWPY/2021
USA/MA-CDCBI-CRSP_ELOR6SI4WL3SOFUP/2021
USA/MA-CDCBI-CRSP_ETA2BQA3M46NLOAI/2021
USA/MA-CDCBI-CRSP_FHXPSTUW7P7T5HWI/2021
USA/MA-CDCBI-CRSP_F3VGRAJL73OAU3KZ/2021
USA/MA-CDCBI-CRSP_G3GREFVVB5B5QN7M/2021
USA/MA-CDCBI-CRSP_G4RM6N2XXN4MO3IO/2021
USA/MA-CDCBI-CRSP_GLUNKVQTX77US5NK/2021
USA/MA-CDCBI-CRSP_GM2HQ5Y6JLABAG5W/2021
USA/MA-CDCBI-CRSP_G7KUI2U5UTCKUCLT/2021
USA/MA-CDCBI-CRSP_GMLIWE7EPWDFS4UT/2021
USA/MA-CDCBI-CRSP_GPVRG7Q3QDRP7IZ7/2021
USA/MA-CDCBI-CRSP_IIBPOKXHO42AZKM3/2021
USA/MA-CDCBI-CRSP_IDVKPJ5FDIDSKNQ5/2021
USA/MA-CDCBI-CRSP_H435WXJFAKVWRIKP/2021
USA/MA-CDCBI-CRSP_IAM2SCTLFVW2AAQT/2021
USA/MA-CDCBI-CRSP_HLY5DN7EXCBK5MH3/2021
USA/MA-CDCBI-CRSP_JUECSXTT2QGPBWYY/2021
USA/MA-CDCBI-CRSP_ISEWDCAXIDMIULR4/2021
USA/MA-CDCBI-CRSP_JHNDQYHFOZNUXKT6/2021
USA/MA-CDCBI-CRSP_KECLPZYK2FJ23HFC/2021
USA/MA-CDCBI-CRSP_KTP63RZOBQ4NVB5C/2021
USA/MA-CDCBI-CRSP_LMJOSS44MQAO4WLL/2021
USA/MA-CDCBI-CRSP_JSZUZ6HRSFAKQANA/2021
USA/MA-CDCBI-CRSP_LRES7U2N662UVJOP/2021
USA/MA-CDCBI-CRSP_LX6QEJPFKADMJYKE/2021
USA/MA-CDCBI-CRSP_LXPDJKDS2UPMAH6N/2021
USA/MA-CDCBI-CRSP_MFT5CJM3LHYS6RN6/2021
USA/MA-CDCBI-CRSP_MFGICGUZOCYRALA4/2021
USA/MA-CDCBI-CRSP_MNNQJ7YQWD242YGH/2021
USA/MA-CDCBI-CRSP_MK7W3UBZF3WBODQ6/2021
USA/MA-CDCBI-CRSP_NXNZC4YMCJZG5PYG/2021
USA/MA-CDCBI-CRSP_OCVRC7WRT5EDCBQT/2021
USA/MA-CDCBI-CRSP_NZ2HAIC22FHSW76T/2021
USA/MA-CDCBI-CRSP_NBRKVAR3AR6BTMIY/2021
USA/MA-CDCBI-CRSP_MXQSTBDLVXMN4KJG/2021
USA/MA-CDCBI-CRSP_NDEK2T6VIKTIM5JI/2021
USA/MA-CDCBI-CRSP_OHWX6O6H435LT4MA/2021
USA/MA-CDCBI-CRSP_ONZ57IIMEX5LO3FI/2021
USA/MA-CDCBI-CRSP_OI7HZKXWSKZWINTG/2021
USA/MA-CDCBI-CRSP_OID4XXQYYIQNQPM5/2021
USA/MA-CDCBI-CRSP_OYF7FZ6V2SNH5DHM/2021
USA/MA-CDCBI-CRSP_Q5O5Q5RG5N6VZPN3/2021
USA/MA-CDCBI-CRSP_QEETAO6MO6S4NXF2/2021
USA/MA-CDCBI-CRSP_PPVKK4WGG7KEPRJC/2021
USA/MA-CDCBI-CRSP_QIKJQC7VO2IWPMIO/2021
USA/MA-CDCBI-CRSP_QMRJT5YZHMURLZAT/2021
USA/MA-CDCBI-CRSP_QLJYVDJYFBCPHQMX/2021
USA/MA-CDCBI-CRSP_Q3JXQUXKMNDIXXG4/2021
USA/MA-CDCBI-CRSP_R76BNL7JWWPJZRXU/2021
USA/MA-CDCBI-CRSP_R7OFHQFKRT3RGVYX/2021
USA/MA-CDCBI-CRSP_R653MAKZ6RPFNHYL/2021
USA/MA-CDCBI-CRSP_RFMJTKTPWSLXPC24/2021
USA/MA-CDCBI-CRSP_RM2S35UFMYOZ7HEK/2021
USA/MA-CDCBI-CRSP_RUBIIU2TZXLHV6FJ/2021
USA/MA-CDCBI-CRSP_RNPXZYCUOME27S3M/2021
USA/MA-CDCBI-CRSP_REG7Q66MRPKYCPRI/2021
USA/MA-CDCBI-CRSP_S33XOWCFC6GVXBML/2021
USA/MA-CDCBI-CRSP_RZ3U7QQP2HWOOSSJ/2021
USA/MA-CDCBI-CRSP_RZR5YEIRDAMJP5CW/2021
USA/MA-CDCBI-CRSP_SMXKNKLXLKPX7O77/2021
USA/MA-CDCBI-CRSP_SHKO6TVDOYMLTO7C/2021
USA/MA-CDCBI-CRSP_S522EYKS6NANFKPK/2021
USA/MA-CDCBI-CRSP_SN76CRR3GDAO3K36/2021
USA/MA-CDCBI-CRSP_SQSOBLFQHM5TVCQW/2021
USA/MA-CDCBI-CRSP_T3AVATNTXAEP2F6P/2021
USA/MA-CDCBI-CRSP_TCKPZZBYBHVIJWBQ/2021
USA/MA-CDCBI-CRSP_TG2SUAPZUBUUUWR4/2021
USA/MA-CDCBI-CRSP_TYLGZUSVB4SYY7VA/2021
USA/MA-CDCBI-CRSP_TEXEGP5FUN5DPPGE/2021
USA/MA-CDCBI-CRSP_THJBZAKAH5JJ7W6F/2021
USA/MA-CDCBI-CRSP_UFIEBGDYP5D2XGS7/2021
USA/MA-CDCBI-CRSP_U5GV72TRUI7DAUOB/2021
USA/MA-CDCBI-CRSP_USLCNMD2NYBX3XVG/2021
USA/MA-CDCBI-CRSP_UXE45OBBZ7CHBVOE/2021
USA/MA-CDCBI-CRSP_USCB6GBCE2M62ZZ7/2021
USA/MA-CDCBI-CRSP_UYGOSM62SOYAFJFR/2021
USA/MA-CDCBI-CRSP_V3HOXDZSJZEXX2S5/2021
USA/MA-CDCBI-CRSP_VZIZIQFQIRFNWEHC/2021
USA/MA-CDCBI-CRSP_VM7DA634SLEYLT2O/2021
USA/MA-CDCBI-CRSP_VUACXRQGHSRT75FA/2021
USA/MA-CDCBI-CRSP_VWF5BWIPHZ5RF6TZ/2021
USA/MA-CDCBI-CRSP_VAHN7UKIPCNIIEBP/2021
USA/MA-CDCBI-CRSP_VXF5MV4GMOV2UEKS/2021
USA/MA-CDCBI-CRSP_W3UB2BF2XQ6ICCCY/2021
USA/MA-CDCBI-CRSP_W56NG75K5SQ3ETKK/2021
USA/MA-CDCBI-CRSP_W4ZRYU52XYQZPY7X/2021
USA/MA-CDCBI-CRSP_WDCXPJ6SPBQQT7TT/2021
USA/MA-CDCBI-CRSP_WK7WFHWH36SIBSAC/2021
USA/MA-CDCBI-CRSP_WUL3ITSSID6CMRSX/2021
USA/MA-CDCBI-CRSP_X4NWK3WEEXRLRSX6/2021
USA/MA-CDCBI-CRSP_XBQ5IYWG2QY5HIDN/2021
USA/MA-CDCBI-CRSP_X7M3WKIVFX4HHGJJ/2021
USA/MA-CDCBI-CRSP_XEQ3HTCQ3HQC5EOY/2021
USA/MA-CDCBI-CRSP_X5Z77LWH2LN2S5NI/2021
USA/MA-CDCBI-CRSP_XR5TOD4UL3JEFEHH/2021
USA/MA-CDCBI-CRSP_XJFXL2LTOCAYKTZV/2021
USA/MA-CDCBI-CRSP_XLN3BF567YB2VHUX/2021
USA/MA-CDCBI-CRSP_W33JTA2HLDPEQ7XV/2021
USA/MA-CDCBI-CRSP_XRSTGITLS52C3KTS/2021
USA/MA-CDCBI-CRSP_Y25BGPGI5JKV22D3/2021
USA/MA-CDCBI-CRSP_Y2ABCRS24Z24J3SU/2021
USA/MA-CDCBI-CRSP_YJEUTLXHRZAMZE5E/2021
USA/MA-CDCBI-CRSP_YUIRGSDVZGM2KCCR/2021
USA/MA-CDCBI-CRSP_YQ4LMZAUODJ7APM6/2021
USA/MA-CDCBI-CRSP_YG6VU5R4SOCFT4R3/2021
USA/MA-CDCBI-CRSP_YVNHZKDV2ESHIVJF/2021
USA/MA-CDCBI-CRSP_ZHE5BFS5OWXSUBYU/2021
USA/MA-CDCBI-CRSP_ZDRTSMGZBNFORELU/2021
USA/MA-CDCBI-CRSP_ZV7JCYUAKDYHKU6B/2021
USA/NH-CDCBI-CRSP_QEOYNT4DGXUEF7JO/2021
USA/MA-CDCBI-CRSP_ZSUBR7TSCG57C2SI/2021
USA/NY-CDCBI-CRSP_7E3UM73T4CLSVYCF/2021
USA/VT-CDCBI-CRSP_IWCYDJZI7ZYIFEYI/2021
USA/VT-CDCBI-CRSP_IIUDOXIXV7MXQF7S/2021
USA/VT-CDCBI-CRSP_4HU5LTUVTMSELGIY/2021
USA/VT-CDCBI-CRSP_DHZ57BQS2SQDXOJV/2021
USA/VT-CDCBI-CRSP_6ZWA3WYKXHFVVFQS/2021
USA/VT-CDCBI-CRSP_QVAKFIU7YGCNSEZ4/2021
USA/VT-CDCBI-CRSP_MYALKEENJ6KPROC4/2021
USA/VT-CDCBI-CRSP_NJNXFUNWLH3W6CDB/2021
USA/VT-CDCBI-CRSP_RPL3HB2NYEXJE67P/2021
USA/VT-CDCBI-CRSP_SXTTLA2UR2YXZG7X/2021
USA/VT-CDCBI-CRSP_UBBMLX4KUVF4RWP4/2021
USA/AZ-4670/2021
USA/VT-CDCBI-CRSP_XWUGEZEY6EPWSA4J/2021
USA/VT-CDCBI-CRSP_RCQKB4ZPMT3G5OLJ/2021
USA/AZ-4660/2021
USA/AZ-4668/2021
USA/AZ-4663/2021
USA/AZ-4662/2021
USA/AZ-4661/2021
USA/AZ-4659/2021
USA/AZ-4672/2021
USA/AZ-4651/2021
USA/AZ-4649/2021
USA/MN-MDH-9165/2021
USA/MN-MDH-9164/2021
USA/MN-MDH-9166/2021
USA/MN-MDH-9178/2021
USA/MN-MDH-9187/2021
USA/MN-MDH-9193/2021
USA/MN-MDH-9197/2021
USA/MN-MDH-9195/2021
USA/MN-MDH-9196/2021
USA/MN-MDH-9199/2021
USA/MN-MDH-9207/2021
USA/MN-MDH-9204/2021
USA/MN-MDH-9203/2021
USA/MN-MDH-9218/2021
USA/MN-MDH-9222/2021
USA/MN-MDH-9237/2021
USA/MN-MDH-9227/2021
USA/MN-MDH-9240/2021
USA/MN-MDH-9239/2021
USA/MN-MDH-9243/2021
USA/MN-MDH-9242/2021
USA/OSPHL01640/2021
USA/OSPHL01642/2021
USA/OSPHL01646/2021
USA/MN-MDH-9249/2021
USA/OSPHL01643/2021
USA/OSPHL01641/2021
USA/MO-UMGC-7476/2021
USA/COR-21-203351/2021
USA/COR-21-203358/2021
USA/OSPHL01631/2021
USA/MO-UMGC-7095/2021
USA/MO-UMGC-7104/2021
USA/MO-UMGC-7110/2021
USA/MO-UMGC-7130/2021
USA/MO-UMGC-7132/2021
USA/MO-UMGC-7134/2021
USA/MO-UMGC-7163/2021
USA/MO-UMGC-7172/2021
USA/MO-UMGC-7171/2021
USA/MO-UMGC-7177/2021
USA/MO-UMGC-7184/2021
USA/MO-UMGC-7187/2021
USA/MO-UMGC-7186/2021
USA/MO-UMGC-7207/2021
USA/MO-UMGC-7190/2021
USA/MO-UMGC-7215/2021
USA/MO-UMGC-7231/2021
USA/MO-UMGC-7234/2021
USA/MO-UMGC-7235/2021
USA/MA-CDCBI-CRSP_SO7NJOZIPZWC4W56/2021
USA/MA-CDCBI-CRSP_A4MMNVKQ6YY3FUOH/2021
USA/MA-CDCBI-CRSP_M3FIVTHJYOWSHMCV/2021
USA/NH-CDCBI-CRSP_3IAMCCJ6LFP52HY5/2021
USA/NH-CDCBI-CRSP_7OSJDVXS44BRET5B/2021
USA/NH-CDCBI-CRSP_CGTPBW5HZXJV2N6A/2021
USA/NH-CDCBI-CRSP_HRALIS2B7TDZG3ED/2021
USA/NH-CDCBI-CRSP_J7X5Q2BWKPVSH4Z6/2021
USA/MN-MDH-9556/2021
USA/MN-MDH-9555/2021
USA/MN-MDH-9562/2021
USA/MN-MDH-9567/2021
USA/MN-MDH-9568/2021
USA/MN-CDC-IBX029320096197/2021
USA/MN-MDH-9563/2021
USA/MN-CDC-IBX052132933719/2021
USA/NJ-CDC-IBX089433981336/2021
USA/MN-MDH-9570/2021
USA/MN-CDC-IBX182937006333/2021
USA/MN-CDC-IBX539663191071/2021
USA/NJ-CDC-IBX337520300333/2021
USA/MN-CDC-IBX569729745604/2021
USA/WI-CDC-IBX860609764014/2021
USA/MN-CDC-IBX101684401259/2021
USA/MN-MDH-9596/2021
USA/GA-CDC-IBX289670278911/2021
USA/MN-MDH-9630/2021
USA/CA-CDC-IBX429954786643/2021
USA/MN-MDH-9605/2021
USA/MN-MDH-9651/2021
USA/MN-MDH-9650/2021
USA/MN-MDH-9656/2021
USA/MN-MDH-9652/2021
USA/MN-MDH-9653/2021
USA/MN-MDH-9654/2021
USA/FL-CDC-FG-058380/2021
USA/NY-CDC-FG-054624/2021
USA/FL-CDC-FG-058602/2021
USA/FL-CDC-FG-058900/2021
USA/FL-CDC-FG-058360/2021
USA/FL-CDC-FG-058607/2021
USA/FL-CDC-FG-058396/2021
USA/FL-CDC-FG-058460/2021
USA/FL-CDC-FG-058337/2021
USA/FL-CDC-FG-058590/2021
USA/WI-CDC-FG-058469/2021
USA/FL-CDC-FG-058468/2021
USA/FL-CDC-FG-058480/2021
USA/FL-CDC-FG-058498/2021
USA/TX-CDC-FG-057405/2021
USA/FL-CDC-FG-058493/2021
USA/CA-CDC-FG-058600/2021
USA/TX-CDC-FG-057604/2021
USA/TX-CDC-FG-057429/2021
USA/TX-CDC-FG-057395/2021
USA/TX-CDC-FG-057432/2021
USA/TX-CDC-FG-057416/2021
USA/TX-CDC-FG-057409/2021
USA/TX-CDC-FG-057464/2021
USA/TX-CDC-FG-057447/2021
USA/TX-CDC-FG-057413/2021
USA/TX-CDC-FG-057406/2021
USA/TX-CDC-FG-057465/2021
USA/TX-CDC-FG-057421/2021
USA/TX-CDC-FG-057402/2021
USA/TX-CDC-FG-057575/2021
USA/TX-CDC-FG-057551/2021
USA/TX-CDC-FG-057485/2021
USA/TX-CDC-FG-057425/2021
USA/TX-CDC-FG-057614/2021
USA/TX-CDC-FG-057505/2021
USA/TX-CDC-FG-057583/2021
USA/TX-CDC-FG-057426/2021
USA/CO-CDC-FG-057612/2021
USA/TX-CDC-FG-057414/2021
USA/CO-CDC-FG-057520/2021
USA/TX-CDC-FG-057448/2021
USA/TX-CDC-FG-057562/2021
USA/TX-CDC-FG-057591/2021
USA/TX-CDC-FG-057504/2021
USA/TX-CDC-FG-057449/2021
USA/AZ-CDC-FG-057444/2021
USA/TX-CDC-FG-057488/2021
USA/TX-CDC-FG-057458/2021
USA/TX-CDC-FG-057467/2021
USA/TX-CDC-FG-057632/2021
USA/CO-CDC-FG-057454/2021
USA/TX-CDC-FG-057453/2021
USA/CO-CDC-FG-057529/2021
USA/TX-CDC-FG-057463/2021
USA/TX-CDC-FG-057457/2021
USA/TX-CDC-FG-057888/2021
USA/TX-CDC-FG-057709/2021
USA/TX-CDC-FG-057682/2021
USA/TX-CDC-FG-057598/2021
USA/TX-CDC-FG-057466/2021
USA/TX-CDC-FG-057848/2021
USA/TX-CDC-FG-057471/2021
USA/TX-CDC-FG-057500/2021
USA/TX-CDC-FG-057483/2021
USA/TX-CDC-FG-057686/2021
USA/TX-CDC-FG-057746/2021
USA/TX-CDC-FG-057728/2021
USA/TX-CDC-FG-057524/2021
USA/TX-CDC-FG-057733/2021
USA/TX-CDC-FG-057484/2021
USA/WI-CDC-FG-057490/2021
USA/WI-CDC-FG-057617/2021
USA/WI-CDC-FG-057507/2021
USA/WI-CDC-FG-057592/2021
USA/CO-CDC-FG-057537/2021
USA/WI-CDC-FG-057495/2021
USA/CO-CDC-FG-057525/2021
USA/CO-CDC-FG-057572/2021
USA/CO-CDC-FG-057585/2021
USA/CO-CDC-FG-057642/2021
USA/CA-CDC-FG-057641/2021
USA/CA-CDC-FG-057630/2021
USA/CO-CDC-FG-057579/2021
USA/CA-CDC-FG-057608/2021
USA/CA-CDC-FG-057671/2021
USA/CA-CDC-FG-057605/2021
USA/CA-CDC-FG-057666/2021
USA/OH-CDC-FG-057599/2021
USA/CA-CDC-FG-057616/2021
USA/CA-CDC-FG-057622/2021
USA/CA-CDC-FG-057764/2021
USA/CA-CDC-FG-057621/2021
USA/CA-CDC-FG-057639/2021
USA/CA-CDC-FG-057646/2021
USA/CA-CDC-FG-057846/2021
USA/CA-CDC-FG-057676/2021
USA/CA-CDC-FG-057624/2021
USA/CA-CDC-FG-057661/2021
USA/CA-CDC-FG-057652/2021
USA/CA-CDC-FG-057650/2021
USA/TN-CDC-FG-061721/2021
USA/TN-CDC-FG-061880/2021
USA/TN-CDC-FG-061965/2021
USA/TN-CDC-FG-061905/2021
USA/TN-CDC-FG-061817/2021
USA/TN-CDC-FG-061848/2021
USA/GA-CDC-FG-057786/2021
USA/TN-CDC-FG-061822/2021
USA/TN-CDC-FG-061821/2021
USA/TN-CDC-FG-061830/2021
USA/TN-CDC-FG-061907/2021
USA/TN-CDC-FG-061832/2021
USA/TN-CDC-FG-061932/2021
USA/WA-CDC-FG-061873/2021
USA/FL-CDC-FG-061924/2021
USA/WA-CDC-FG-062113/2021
USA/WA-CDC-FG-062041/2021
USA/WA-CDC-FG-062131/2021
USA/AL-CDC-FG-062018/2021
USA/AL-CDC-FG-062117/2021
USA/AL-CDC-FG-062034/2021
USA/AL-CDC-FG-062103/2021
USA/AL-CDC-FG-062064/2021
USA/AL-CDC-FG-062126/2021
USA/AL-CDC-FG-062138/2021
USA/GA-CDC-FG-062170/2021
USA/AL-CDC-FG-062046/2021
USA/AL-CDC-FG-062042/2021
USA/AL-CDC-FG-062082/2021
USA/AL-CDC-FG-062122/2021
USA/AL-CDC-FG-062053/2021
USA/AL-CDC-FG-062150/2021
USA/AL-CDC-FG-062154/2021
USA/AL-CDC-FG-062091/2021
USA/AL-CDC-FG-062127/2021
USA/AL-CDC-FG-062161/2021
USA/AL-CDC-FG-062073/2021
USA/AL-CDC-FG-062100/2021
USA/AL-CDC-FG-062095/2021
USA/AL-CDC-FG-062125/2021
USA/AL-CDC-FG-062148/2021
USA/AL-CDC-FG-062162/2021
USA/AL-CDC-FG-062151/2021
USA/AL-CDC-FG-062114/2021
USA/AL-CDC-FG-062167/2021
USA/AL-CDC-FG-062172/2021
USA/AL-CDC-FG-062142/2021
USA/AL-CDC-FG-062169/2021
USA/AL-CDC-FG-062128/2021
USA/AL-CDC-FG-062174/2021
USA/AL-CDC-FG-062055/2021
USA/CA-CDC-FG-057261/2021
USA/CA-CDC-FG-057300/2021
USA/CA-CDC-FG-057174/2021
USA/AL-CDC-FG-062068/2021
USA/CA-CDC-FG-057189/2021
USA/CA-CDC-FG-057302/2021
USA/CA-CDC-FG-057329/2021
USA/CA-CDC-FG-057205/2021
USA/CA-CDC-FG-057320/2021
USA/CA-CDC-FG-057209/2021
USA/CA-CDC-FG-057229/2021
USA/CA-CDC-FG-057199/2021
USA/CA-CDC-FG-057322/2021
USA/CA-CDC-FG-057192/2021
USA/CA-CDC-FG-057187/2021
USA/CA-CDC-FG-057202/2021
USA/CA-CDC-FG-057269/2021
USA/CA-CDC-FG-057347/2021
USA/CA-CDC-FG-057188/2021
USA/CA-CDC-FG-057386/2021
USA/CA-CDC-FG-057196/2021
USA/CA-CDC-FG-057230/2021
USA/CA-CDC-FG-057291/2021
USA/CA-CDC-FG-057288/2021
USA/CA-CDC-FG-057247/2021
USA/CA-CDC-FG-057191/2021
USA/CA-CDC-FG-057241/2021
USA/CA-CDC-FG-057299/2021
USA/CA-CDC-FG-057210/2021
USA/CA-CDC-FG-057193/2021
USA/CA-CDC-FG-057356/2021
USA/CA-CDC-FG-057195/2021
USA/CA-CDC-FG-057318/2021
USA/CA-CDC-FG-057311/2021
USA/CA-CDC-FG-057213/2021
USA/CA-CDC-FG-057305/2021
USA/CA-CDC-FG-057212/2021
USA/CA-CDC-FG-057298/2021
USA/CA-CDC-FG-057353/2021
USA/CA-CDC-FG-057290/2021
USA/CA-CDC-FG-057313/2021
USA/CA-CDC-FG-057208/2021
USA/CA-CDC-FG-057325/2021
USA/CA-CDC-FG-057254/2021
USA/CA-CDC-FG-057216/2021
USA/CA-CDC-FG-057221/2021
USA/CA-CDC-FG-057214/2021
USA/CA-CDC-FG-057348/2021
USA/CA-CDC-FG-057248/2021
USA/CA-CDC-FG-057337/2021
USA/CA-CDC-FG-057227/2021
USA/CA-CDC-FG-057236/2021
USA/CA-CDC-FG-057215/2021
USA/CA-CDC-FG-057309/2021
USA/CA-CDC-FG-057223/2021
USA/CA-CDC-FG-057220/2021
USA/CA-CDC-FG-057326/2021
USA/CA-CDC-FG-057276/2021
USA/CA-CDC-FG-057264/2021
USA/CA-CDC-FG-057303/2021
USA/CA-CDC-FG-057234/2021
USA/CA-CDC-FG-057352/2021
USA/CA-CDC-FG-057307/2021
USA/CA-CDC-FG-057274/2021
USA/CA-CDC-FG-057228/2021
USA/CA-CDC-FG-057339/2021
USA/CA-CDC-FG-057293/2021
USA/CA-CDC-FG-057315/2021
USA/CA-CDC-FG-057323/2021
USA/CA-CDC-FG-057246/2021
USA/CA-CDC-FG-057235/2021
USA/CA-CDC-FG-057308/2021
USA/CA-CDC-FG-057334/2021
USA/CA-CDC-FG-057363/2021
USA/CA-CDC-FG-057330/2021
USA/CA-CDC-FG-057242/2021
USA/CA-CDC-FG-057332/2021
USA/CA-CDC-FG-057278/2021
USA/CA-CDC-FG-057292/2021
USA/CA-CDC-FG-057342/2021
USA/CA-CDC-FG-057289/2021
USA/CA-CDC-FG-057361/2021
USA/CA-CDC-FG-057245/2021
USA/CA-CDC-FG-057258/2021
USA/CA-CDC-FG-057257/2021
USA/CA-CDC-FG-057327/2021
USA/CA-CDC-FG-057268/2021
USA/CA-CDC-FG-057282/2021
USA/CA-CDC-FG-057255/2021
USA/CA-CDC-FG-057273/2021
USA/NV-CDC-FG-057271/2021
USA/CA-CDC-FG-057358/2021
USA/CA-CDC-FG-057354/2021
USA/CA-CDC-FG-057343/2021
USA/CA-CDC-FG-057317/2021
USA/CA-CDC-FG-057294/2021
USA/CA-CDC-FG-057262/2021
USA/CA-CDC-FG-057295/2021
USA/CA-CDC-FG-057340/2021
USA/CA-CDC-FG-057285/2021
USA/CA-CDC-FG-057328/2021
USA/CA-CDC-FG-057359/2021
USA/CA-CDC-FG-057287/2021
USA/CA-CDC-FG-057275/2021
USA/CA-CDC-FG-057279/2021
USA/CA-CDC-FG-057355/2021
USA/CA-CDC-FG-057284/2021
USA/CA-CDC-FG-057316/2021
USA/CA-CDC-FG-057314/2021
USA/CA-CDC-FG-057280/2021
USA/CA-CDC-FG-057345/2021
USA/TX-CDC-FG-054835/2021
USA/CA-CDC-FG-055444/2021
USA/CA-CDC-FG-055489/2021
USA/CA-CDC-FG-055391/2021
USA/CA-CDC-FG-055400/2021
USA/CA-CDC-FG-055704/2021
USA/CA-CDC-FG-055300/2021
USA/CA-CDC-FG-055347/2021
USA/CA-CDC-FG-055381/2021
USA/CA-CDC-FG-055297/2021
USA/CA-CDC-FG-055305/2021
USA/CA-CDC-FG-055482/2021
USA/CA-CDC-FG-055302/2021
USA/CA-CDC-FG-055464/2021
USA/CA-CDC-FG-055307/2021
USA/CA-CDC-FG-055339/2021
USA/CA-CDC-FG-055477/2021
USA/CA-CDC-FG-055312/2021
USA/CA-CDC-FG-055604/2021
USA/CA-CDC-FG-055341/2021
USA/CA-CDC-FG-055349/2021
USA/CA-CDC-FG-055613/2021
USA/CA-CDC-FG-055354/2021
USA/CA-CDC-FG-055503/2021
USA/CA-CDC-FG-055336/2021
USA/CA-CDC-FG-055603/2021
USA/CA-CDC-FG-055419/2021
USA/CA-CDC-FG-055357/2021
USA/CA-CDC-FG-055409/2021
USA/CA-CDC-FG-055442/2021
USA/CA-CDC-FG-055417/2021
USA/CA-CDC-FG-055380/2021
USA/CA-CDC-FG-055384/2021
USA/CA-CDC-FG-055383/2021
USA/CA-CDC-FG-055388/2021
USA/CA-CDC-FG-055546/2021
USA/CA-CDC-FG-055404/2021
USA/CA-CDC-FG-055542/2021
USA/CA-CDC-FG-055389/2021
USA/CA-CDC-FG-055393/2021
USA/CA-CDC-FG-055457/2021
USA/CA-CDC-FG-055453/2021
USA/CA-CDC-FG-055415/2021
USA/CA-CDC-FG-055517/2021
USA/CA-CDC-FG-055460/2021
USA/CA-CDC-FG-055403/2021
USA/CA-CDC-FG-055449/2021
USA/CA-CDC-FG-055630/2021
USA/CA-CDC-FG-055440/2021
USA/CA-CDC-FG-055450/2021
USA/CA-CDC-FG-055891/2021
USA/CA-CDC-FG-055462/2021
USA/CA-CDC-FG-055696/2021
USA/CA-CDC-FG-055538/2021
USA/CA-CDC-FG-055420/2021
USA/CA-CDC-FG-055418/2021
USA/CA-CDC-FG-055523/2021
USA/CA-CDC-FG-055445/2021
USA/CA-CDC-FG-055607/2021
USA/CA-CDC-FG-055623/2021
USA/CA-CDC-FG-055508/2021
USA/CA-CDC-FG-055632/2021
USA/CA-CDC-FG-055436/2021
USA/CA-CDC-FG-055562/2021
USA/CA-CDC-FG-055465/2021
USA/CA-CDC-FG-055639/2021
USA/CA-CDC-FG-055543/2021
USA/CA-CDC-FG-055485/2021
USA/CA-CDC-FG-055443/2021
USA/CA-CDC-FG-055539/2021
USA/CA-CDC-FG-055447/2021
USA/CA-CDC-FG-055840/2021
USA/CA-CDC-FG-055712/2021
USA/CA-CDC-FG-055495/2021
USA/CA-CDC-FG-055476/2021
USA/CA-CDC-FG-055650/2021
USA/CA-CDC-FG-055540/2021
USA/CA-CDC-FG-055456/2021
USA/CA-CDC-FG-055498/2021
USA/CA-CDC-FG-056074/2021
USA/CA-CDC-FG-055473/2021
USA/CA-CDC-FG-055490/2021
USA/CA-CDC-FG-055478/2021
USA/CA-CDC-FG-055497/2021
USA/CA-CDC-FG-055499/2021
USA/CA-CDC-FG-055617/2021
USA/CA-CDC-FG-055635/2021
USA/CA-CDC-FG-055527/2021
USA/CA-CDC-FG-055484/2021
USA/CA-CDC-FG-055636/2021
USA/CA-CDC-FG-055606/2021
USA/CA-CDC-FG-055609/2021
USA/CA-CDC-FG-055492/2021
USA/CA-CDC-FG-055665/2021
USA/CA-CDC-FG-055487/2021
USA/CA-CDC-FG-055981/2021
USA/CA-CDC-FG-055634/2021
USA/CA-CDC-FG-055506/2021
USA/CA-CDC-FG-055629/2021
USA/CA-CDC-FG-055801/2021
USA/CA-CDC-FG-056002/2021
USA/CA-CDC-FG-055569/2021
USA/CA-CDC-FG-055579/2021
USA/CA-CDC-FG-055537/2021
USA/CA-CDC-FG-055525/2021
USA/CA-CDC-FG-055683/2021
USA/CA-CDC-FG-055584/2021
USA/CA-CDC-FG-055521/2021
USA/CA-CDC-FG-055998/2021
USA/CA-CDC-FG-055511/2021
USA/CA-CDC-FG-055502/2021
USA/CA-CDC-FG-055518/2021
USA/CA-CDC-FG-055671/2021
USA/CA-CDC-FG-055595/2021
USA/CA-CDC-FG-055699/2021
USA/CA-CDC-FG-055552/2021
USA/CA-CDC-FG-055551/2021
USA/CA-CDC-FG-055532/2021
USA/CA-CDC-FG-055529/2021
USA/CA-CDC-FG-055545/2021
USA/CA-CDC-FG-055528/2021
USA/CA-CDC-FG-055548/2021
USA/CA-CDC-FG-055660/2021
USA/CA-CDC-FG-055701/2021
USA/CA-CDC-FG-055550/2021
USA/CA-CDC-FG-055675/2021
USA/CA-CDC-FG-055614/2021
USA/CA-CDC-FG-055556/2021
USA/CA-CDC-FG-055544/2021
USA/CA-CDC-FG-055646/2021
USA/CA-CDC-FG-055585/2021
USA/CA-CDC-FG-055565/2021
USA/CA-CDC-FG-055719/2021
USA/CA-CDC-FG-055558/2021
USA/CA-CDC-FG-055605/2021
USA/CA-CDC-FG-055678/2021
USA/CA-CDC-FG-056087/2021
USA/CA-CDC-FG-055995/2021
USA/CA-CDC-FG-055590/2021
USA/CA-CDC-FG-055594/2021
USA/CA-CDC-FG-055568/2021
USA/CA-CDC-FG-055576/2021
USA/CA-CDC-FG-055705/2021
USA/CA-CDC-FG-055644/2021
USA/CA-CDC-FG-055637/2021
USA/CA-CDC-FG-055581/2021
USA/CA-CDC-FG-055681/2021
USA/CA-CDC-FG-055692/2021
USA/CA-CDC-FG-055574/2021
USA/CA-CDC-FG-055601/2021
USA/CA-CDC-FG-055589/2021
USA/CA-CDC-FG-055575/2021
USA/CA-CDC-FG-055591/2021
USA/CA-CDC-FG-055580/2021
USA/CA-CDC-FG-055588/2021
USA/CA-CDC-FG-055715/2021
USA/CA-CDC-FG-055797/2021
USA/CA-CDC-FG-055620/2021
USA/CA-CDC-FG-055587/2021
USA/CA-CDC-FG-055662/2021
USA/CA-CDC-FG-055597/2021
USA/CA-CDC-FG-055792/2021
USA/CA-CDC-FG-055599/2021
USA/CA-CDC-FG-055600/2021
USA/CA-CDC-FG-055664/2021
USA/CA-CDC-FG-055611/2021
USA/CA-CDC-FG-055596/2021
USA/CA-CDC-FG-055610/2021
USA/CA-CDC-FG-055755/2021
USA/CA-CDC-FG-055621/2021
USA/CA-CDC-FG-055788/2021
USA/CA-CDC-FG-055725/2021
USA/CA-CDC-FG-055615/2021
USA/CA-CDC-FG-055768/2021
USA/CA-CDC-FG-055821/2021
USA/CA-CDC-FG-055669/2021
USA/CA-CDC-FG-055659/2021
USA/CA-CDC-FG-055618/2021
USA/CA-CDC-FG-055787/2021
USA/CA-CDC-FG-055619/2021
USA/CA-CDC-FG-055806/2021
USA/CA-CDC-FG-055626/2021
USA/CA-CDC-FG-055670/2021
USA/CA-CDC-FG-055627/2021
USA/CA-CDC-FG-055641/2021
USA/CA-CDC-FG-055624/2021
USA/CA-CDC-FG-055653/2021
USA/CA-CDC-FG-055642/2021
USA/CA-CDC-FG-055657/2021
USA/CA-CDC-FG-055645/2021
USA/CA-CDC-FG-055638/2021
USA/CA-CDC-FG-055654/2021
USA/CA-CDC-FG-055652/2021
USA/CA-CDC-FG-055764/2021
USA/CA-CDC-FG-055661/2021
USA/CA-CDC-FG-055830/2021
USA/CA-CDC-FG-055648/2021
USA/CA-CDC-FG-055750/2021
USA/CA-CDC-FG-055805/2021
USA/CA-CDC-FG-055666/2021
USA/CA-CDC-FG-055649/2021
USA/CA-CDC-FG-055940/2021
USA/CA-CDC-FG-055668/2021
USA/CA-CDC-FG-055690/2021
USA/CA-CDC-FG-055656/2021
USA/CA-CDC-FG-055810/2021
USA/CA-CDC-FG-055676/2021
USA/CA-CDC-FG-055677/2021
USA/CA-CDC-FG-055698/2021
USA/CA-CDC-FG-055672/2021
USA/CA-CDC-FG-055933/2021
USA/CA-CDC-FG-055684/2021
USA/CA-CDC-FG-055680/2021
USA/CA-CDC-FG-055925/2021
USA/CA-CDC-FG-055697/2021
USA/CA-CDC-FG-055743/2021
USA/CA-CDC-FG-055869/2021
USA/CA-CDC-FG-055693/2021
USA/CA-CDC-FG-055765/2021
USA/CA-CDC-FG-055689/2021
USA/CA-CDC-FG-055773/2021
USA/CA-CDC-FG-055688/2021
USA/CA-CDC-FG-055876/2021
USA/CA-CDC-FG-055864/2021
USA/CA-CDC-FG-055935/2021
USA/CA-CDC-FG-056070/2021
USA/CA-CDC-FG-055700/2021
USA/CA-CDC-FG-055714/2021
USA/CA-CDC-FG-055843/2021
USA/CA-CDC-FG-055709/2021
USA/CA-CDC-FG-055838/2021
USA/CA-CDC-FG-055825/2021
USA/CA-CDC-FG-055713/2021
USA/CA-CDC-FG-055723/2021
USA/CA-CDC-FG-055977/2021
USA/CA-CDC-FG-055691/2021
USA/CA-CDC-FG-055711/2021
USA/CA-CDC-FG-055943/2021
USA/CA-CDC-FG-055737/2021
USA/CA-CDC-FG-055946/2021
USA/CA-CDC-FG-055741/2021
USA/CA-CDC-FG-055720/2021
USA/CA-CDC-FG-055989/2021
USA/CA-CDC-FG-055716/2021
USA/CA-CDC-FG-055707/2021
USA/CA-CDC-FG-055736/2021
USA/CA-CDC-FG-055837/2021
USA/CA-CDC-FG-055767/2021
USA/CA-CDC-FG-055731/2021
USA/CA-CDC-FG-055721/2021
USA/CA-CDC-FG-055760/2021
USA/CA-CDC-FG-055855/2021
USA/CA-CDC-FG-055887/2021
USA/CA-CDC-FG-055763/2021
USA/CA-CDC-FG-055992/2021
USA/CA-CDC-FG-056277/2021
USA/CA-CDC-FG-055775/2021
USA/CA-CDC-FG-055770/2021
USA/CA-CDC-FG-055738/2021
USA/CA-CDC-FG-055962/2021
USA/CA-CDC-FG-055742/2021
USA/CA-CDC-FG-055762/2021
USA/CA-CDC-FG-055744/2021
USA/CA-CDC-FG-055955/2021
USA/CA-CDC-FG-055953/2021
USA/CA-CDC-FG-055793/2021
USA/CA-CDC-FG-055748/2021
USA/CA-CDC-FG-055785/2021
USA/CA-CDC-FG-055784/2021
USA/CA-CDC-FG-055866/2021
USA/CA-CDC-FG-055912/2021
USA/CA-CDC-FG-055774/2021
USA/CA-CDC-FG-055859/2021
USA/CA-CDC-FG-055845/2021
USA/CA-CDC-FG-055779/2021
USA/CA-CDC-FG-055908/2021
USA/CA-CDC-FG-055881/2021
USA/CA-CDC-FG-056213/2021
USA/CA-CDC-FG-055778/2021
USA/CA-CDC-FG-055900/2021
USA/CA-CDC-FG-055791/2021
USA/CA-CDC-FG-055814/2021
USA/CA-CDC-FG-055951/2021
USA/CA-CDC-FG-055882/2021
USA/CA-CDC-FG-055822/2021
USA/CA-CDC-FG-055895/2021
USA/CA-CDC-FG-055790/2021
USA/CA-CDC-FG-056057/2021
USA/CA-CDC-FG-055944/2021
USA/CA-CDC-FG-055890/2021
USA/CA-CDC-FG-055802/2021
USA/CA-CDC-FG-055809/2021
USA/CA-CDC-FG-056036/2021
USA/CA-CDC-FG-055921/2021
USA/CA-CDC-FG-055883/2021
USA/CA-CDC-FG-055823/2021
USA/CA-CDC-FG-055819/2021
USA/CA-CDC-FG-056106/2021
USA/CA-CDC-FG-055820/2021
USA/CA-CDC-FG-055812/2021
USA/CA-CDC-FG-055937/2021
USA/CA-CDC-FG-055903/2021
USA/CA-CDC-FG-055931/2021
USA/CA-CDC-FG-055824/2021
USA/CA-CDC-FG-055827/2021
USA/CA-CDC-FG-055884/2021
USA/CA-CDC-FG-055860/2021
USA/CA-CDC-FG-055829/2021
USA/CA-CDC-FG-056072/2021
USA/CA-CDC-FG-055832/2021
USA/CA-CDC-FG-055842/2021
USA/CA-CDC-FG-055839/2021
USA/CA-CDC-FG-055847/2021
USA/CA-CDC-FG-056073/2021
USA/CA-CDC-FG-056117/2021
USA/CA-CDC-FG-055846/2021
USA/CA-CDC-FG-056122/2021
USA/CA-CDC-FG-055850/2021
USA/CA-CDC-FG-056113/2021
USA/CA-CDC-FG-056033/2021
USA/CA-CDC-FG-056034/2021
USA/CA-CDC-FG-056195/2021
USA/CA-CDC-FG-056043/2021
USA/CA-CDC-FG-056046/2021
USA/CA-CDC-FG-056051/2021
USA/CA-CDC-FG-056196/2021
USA/CA-CDC-FG-056526/2021
USA/CA-CDC-FG-056297/2021
USA/CA-CDC-FG-056210/2021
USA/CA-CDC-FG-056229/2021
USA/CA-CDC-FG-056126/2021
USA/CA-CDC-FG-056541/2021
USA/CA-CDC-FG-056566/2021
USA/CA-CDC-FG-056108/2021
USA/CA-CDC-FG-056091/2021
USA/CA-CDC-FG-056099/2021
USA/CA-CDC-FG-056104/2021
USA/CA-CDC-FG-056263/2021
USA/CA-CDC-FG-056146/2021
USA/CA-CDC-FG-056112/2021
USA/CA-CDC-FG-056138/2021
USA/CA-CDC-FG-056296/2021
USA/CA-CDC-FG-056404/2021
USA/CA-CDC-FG-056119/2021
USA/CA-CDC-FG-056098/2021
USA/CA-CDC-FG-056139/2021
USA/CA-CDC-FG-056110/2021
USA/CA-CDC-FG-056137/2021
USA/CA-CDC-FG-056175/2021
USA/CA-CDC-FG-056150/2021
USA/CA-CDC-FG-056226/2021
USA/CA-CDC-FG-056125/2021
USA/CA-CDC-FG-056144/2021
USA/CA-CDC-FG-056155/2021
USA/CA-CDC-FG-056140/2021
USA/CA-CDC-FG-056124/2021
USA/CA-CDC-FG-056200/2021
USA/CA-CDC-FG-056132/2021
USA/CA-CDC-FG-056214/2021
USA/CA-CDC-FG-056162/2021
USA/CA-CDC-FG-056390/2021
USA/CA-CDC-FG-056240/2021
USA/CA-CDC-FG-056170/2021
USA/CA-CDC-FG-056482/2021
USA/CA-CDC-FG-056366/2021
USA/CA-CDC-FG-056209/2021
USA/CA-CDC-FG-056361/2021
USA/CA-CDC-FG-056254/2021
USA/CA-CDC-FG-056434/2021
USA/CA-CDC-FG-056460/2021
USA/CA-CDC-FG-056160/2021
USA/CA-CDC-FG-056424/2021
USA/CA-CDC-FG-056215/2021
USA/CA-CDC-FG-056493/2021
USA/CA-CDC-FG-056502/2021
USA/CA-CDC-FG-056686/2021
USA/CA-CDC-FG-056535/2021
USA/CA-CDC-FG-056586/2021
USA/CA-CDC-FG-056537/2021
USA/CA-CDC-FG-056439/2021
USA/CA-CDC-FG-056495/2021
USA/CA-CDC-FG-056690/2021
USA/CA-CDC-FG-056648/2021
USA/CA-CDC-FG-056549/2021
USA/CA-CDC-FG-056542/2021
USA/CA-CDC-FG-056569/2021
USA/CA-CDC-FG-056655/2021
USA/CA-CDC-FG-056514/2021
USA/CA-CDC-FG-056678/2021
USA/CA-CDC-FG-056519/2021
USA/CA-CDC-FG-056513/2021
USA/CA-CDC-FG-056572/2021
USA/CA-CDC-FG-056531/2021
USA/CA-CDC-FG-056522/2021
USA/CA-CDC-FG-056578/2021
USA/CA-CDC-FG-056574/2021
USA/CA-CDC-FG-056530/2021
USA/CA-CDC-FG-056600/2021
USA/CA-CDC-FG-056641/2021
USA/CA-CDC-FG-056543/2021
USA/CA-CDC-FG-056539/2021
USA/CA-CDC-FG-056565/2021
USA/CA-CDC-FG-056585/2021
USA/CA-CDC-FG-056640/2021
USA/CA-CDC-FG-056571/2021
USA/CA-CDC-FG-056548/2021
USA/CA-CDC-FG-056546/2021
USA/CA-CDC-FG-056559/2021
USA/CA-CDC-FG-056562/2021
USA/CA-CDC-FG-056774/2021
USA/CA-CDC-FG-056647/2021
USA/CA-CDC-FG-056554/2021
USA/CA-CDC-FG-056596/2021
USA/CA-CDC-FG-056577/2021
USA/CA-CDC-FG-056556/2021
USA/CA-CDC-FG-056568/2021
USA/CA-CDC-FG-056603/2021
USA/CA-CDC-FG-056558/2021
USA/CA-CDC-FG-056683/2021
USA/CA-CDC-FG-056597/2021
USA/CA-CDC-FG-056564/2021
USA/CA-CDC-FG-056652/2021
USA/CA-CDC-FG-056824/2021
USA/CA-CDC-FG-056570/2021
USA/CA-CDC-FG-056634/2021
USA/CA-CDC-FG-057083/2021
USA/CA-CDC-FG-056709/2021
USA/CA-CDC-FG-056675/2021
USA/CA-CDC-FG-056615/2021
USA/CA-CDC-FG-056713/2021
USA/CA-CDC-FG-056856/2021
USA/CA-CDC-FG-056617/2021
USA/CA-CDC-FG-056591/2021
USA/CA-CDC-FG-056736/2021
USA/CA-CDC-FG-056581/2021
USA/CA-CDC-FG-056583/2021
USA/CA-CDC-FG-056592/2021
USA/CA-CDC-FG-056738/2021
USA/CA-CDC-FG-057131/2021
USA/CA-CDC-FG-056771/2021
USA/CA-CDC-FG-056593/2021
USA/CA-CDC-FG-056628/2021
USA/CA-CDC-FG-056598/2021
USA/CA-CDC-FG-056637/2021
USA/CA-CDC-FG-057045/2021
USA/CA-CDC-FG-056620/2021
USA/CA-CDC-FG-056992/2021
USA/CA-CDC-FG-056611/2021
USA/CA-CDC-FG-056795/2021
USA/CA-CDC-FG-056599/2021
USA/CA-CDC-FG-056729/2021
USA/CA-CDC-FG-056618/2021
USA/CA-CDC-FG-056614/2021
USA/CA-CDC-FG-056725/2021
USA/CA-CDC-FG-056610/2021
USA/CA-CDC-FG-056609/2021
USA/CA-CDC-FG-056838/2021
USA/CA-CDC-FG-056666/2021
USA/CA-CDC-FG-056833/2021
USA/CA-CDC-FG-056644/2021
USA/CA-CDC-FG-056671/2021
USA/CA-CDC-FG-056623/2021
USA/CA-CDC-FG-056786/2021
USA/CA-CDC-FG-056660/2021
USA/CA-CDC-FG-056672/2021
USA/CA-CDC-FG-056621/2021
USA/CA-CDC-FG-056740/2021
USA/CA-CDC-FG-056861/2021
USA/CA-CDC-FG-056670/2021
USA/CA-CDC-FG-056619/2021
USA/CA-CDC-FG-056749/2021
USA/CA-CDC-FG-056763/2021
USA/CA-CDC-FG-056639/2021
USA/CA-CDC-FG-056674/2021
USA/CA-CDC-FG-056751/2021
USA/CA-CDC-FG-056638/2021
USA/CA-CDC-FG-056649/2021
USA/CA-CDC-FG-056642/2021
USA/CA-CDC-FG-056702/2021
USA/CA-CDC-FG-056645/2021
USA/CA-CDC-FG-056650/2021
USA/CA-CDC-FG-056822/2021
USA/CA-CDC-FG-056651/2021
USA/CA-CDC-FG-057171/2021
USA/CA-CDC-FG-056662/2021
USA/CA-CDC-FG-056661/2021
USA/CA-CDC-FG-056696/2021
USA/CA-CDC-FG-056665/2021
USA/CA-CDC-FG-056813/2021
USA/CA-CDC-FG-056762/2021
USA/CA-CDC-FG-056991/2021
USA/CA-CDC-FG-056811/2021
USA/CA-CDC-FG-056892/2021
USA/CA-CDC-FG-056818/2021
USA/CA-CDC-FG-056701/2021
USA/CA-CDC-FG-056689/2021
USA/CA-CDC-FG-056699/2021
USA/CA-CDC-FG-056687/2021
USA/CA-CDC-FG-056830/2021
USA/CA-CDC-FG-056939/2021
USA/CA-CDC-FG-056700/2021
USA/CA-CDC-FG-056693/2021
USA/CA-CDC-FG-056706/2021
USA/CA-CDC-FG-056748/2021
USA/CA-CDC-FG-056682/2021
USA/CA-CDC-FG-056760/2021
USA/CA-CDC-FG-056936/2021
USA/CA-CDC-FG-056971/2021
USA/CA-CDC-FG-056694/2021
USA/CA-CDC-FG-057078/2021
USA/CA-CDC-FG-056723/2021
USA/CA-CDC-FG-057169/2021
USA/CA-CDC-FG-056697/2021
USA/CA-CDC-FG-056998/2021
USA/CA-CDC-FG-056753/2021
USA/CA-CDC-FG-056708/2021
USA/CA-CDC-FG-056798/2021
USA/CA-CDC-FG-056790/2021
USA/CA-CDC-FG-056698/2021
USA/CA-CDC-FG-056724/2021
USA/CA-CDC-FG-057133/2021
USA/CA-CDC-FG-056704/2021
USA/CA-CDC-FG-056984/2021
USA/CA-CDC-FG-056720/2021
USA/CA-CDC-FG-056718/2021
USA/CA-CDC-FG-056707/2021
USA/CA-CDC-FG-056712/2021
USA/CA-CDC-FG-056721/2021
USA/CA-CDC-FG-056832/2021
USA/CA-CDC-FG-057001/2021
USA/CA-CDC-FG-056884/2021
USA/CA-CDC-FG-056907/2021
USA/CA-CDC-FG-056826/2021
USA/CA-CDC-FG-056885/2021
USA/CA-CDC-FG-056799/2021
USA/CA-CDC-FG-056781/2021
USA/CA-CDC-FG-056901/2021
USA/CA-CDC-FG-056881/2021
USA/CA-CDC-FG-056835/2021
USA/CA-CDC-FG-056803/2021
USA/CA-CDC-FG-057052/2021
USA/CA-CDC-FG-056869/2021
USA/CA-CDC-FG-056862/2021
USA/CA-CDC-FG-056879/2021
USA/CA-CDC-FG-056922/2021
USA/CA-CDC-FG-056866/2021
USA/CA-CDC-FG-056947/2021
USA/CA-CDC-FG-056888/2021
USA/CA-CDC-FG-056913/2021
USA/CA-CDC-FG-057087/2021
USA/CA-CDC-FG-056903/2021
USA/CA-CDC-FG-056966/2021
USA/CA-CDC-FG-056910/2021
USA/CA-CDC-FG-056911/2021
USA/CA-CDC-FG-057127/2021
USA/CA-CDC-FG-056908/2021
USA/CA-CDC-FG-057077/2021
USA/CA-CDC-FG-056964/2021
USA/CA-CDC-FG-056930/2021
USA/CA-CDC-FG-057022/2021
USA/CA-CDC-FG-057138/2021
USA/CA-CDC-FG-056914/2021
USA/CA-CDC-FG-056933/2021
USA/CA-CDC-FG-056975/2021
USA/CA-CDC-FG-057086/2021
USA/CA-CDC-FG-056965/2021
USA/CA-CDC-FG-056994/2021
USA/CA-CDC-FG-056940/2021
USA/CA-CDC-FG-056944/2021
USA/CA-CDC-FG-057047/2021
USA/CA-CDC-FG-056952/2021
USA/CA-CDC-FG-057095/2021
USA/CA-CDC-FG-057092/2021
USA/CA-CDC-FG-057117/2021
USA/CA-CDC-FG-057130/2021
USA/CA-CDC-FG-057123/2021
USA/CA-CDC-FG-056961/2021
USA/CA-CDC-FG-057107/2021
USA/CA-CDC-FG-057004/2021
USA/CA-CDC-FG-057000/2021
USA/CA-CDC-FG-056960/2021
USA/CA-CDC-FG-056987/2021
USA/CA-CDC-FG-056974/2021
USA/CA-CDC-FG-057128/2021
USA/CA-CDC-FG-057048/2021
USA/CA-CDC-FG-057029/2021
USA/CA-CDC-FG-057016/2021
USA/CA-CDC-FG-056999/2021
USA/CA-CDC-FG-057007/2021
USA/CA-CDC-FG-057147/2021
USA/CA-CDC-FG-056993/2021
USA/CA-CDC-FG-056997/2021
USA/CA-CDC-FG-057115/2021
USA/CA-CDC-FG-057106/2021
USA/CA-CDC-FG-057003/2021
USA/CA-CDC-FG-057125/2021
USA/CA-CDC-FG-057119/2021
USA/CA-CDC-FG-057005/2021
USA/CA-CDC-FG-057161/2021
USA/CA-CDC-FG-057025/2021
USA/CA-CDC-FG-057051/2021
USA/CA-CDC-FG-057141/2021
USA/CA-CDC-FG-057008/2021
USA/CA-CDC-FG-057067/2021
USA/CA-CDC-FG-057097/2021
USA/CA-CDC-FG-057132/2021
USA/CA-CDC-FG-057116/2021
USA/CA-CDC-FG-057012/2021
USA/CA-CDC-FG-057058/2021
USA/CA-CDC-FG-057070/2021
USA/CA-CDC-FG-057033/2021
USA/CA-CDC-FG-057050/2021
USA/CA-CDC-FG-057072/2021
USA/CA-CDC-FG-057159/2021
USA/CA-CDC-FG-057152/2021
USA/CA-CDC-FG-057149/2021
USA/CA-CDC-FG-057046/2021
USA/CA-CDC-FG-057066/2021
USA/CA-CDC-FG-057041/2021
USA/CA-CDC-FG-057105/2021
USA/CA-CDC-FG-057109/2021
USA/CA-CDC-FG-057037/2021
USA/CA-CDC-FG-057049/2021
USA/CA-CDC-FG-057121/2021
USA/CA-CDC-FG-057057/2021
USA/CA-CDC-FG-057089/2021
USA/CA-CDC-FG-057166/2021
USA/CA-CDC-FG-057055/2021
USA/CA-CDC-FG-057158/2021
USA/CA-CDC-FG-057065/2021
USA/CA-CDC-FG-057143/2021
USA/CA-CDC-FG-057156/2021
USA/CA-CDC-FG-057099/2021
USA/CA-CDC-FG-057162/2021
USA/CA-CDC-FG-057090/2021
USA/CA-CDC-FG-057145/2021
USA/CA-CDC-FG-057101/2021
USA/CA-CDC-FG-057142/2021
USA/CA-CDC-FG-057140/2021
USA/CA-CDC-FG-057108/2021
USA/CA-CDC-FG-057113/2021
USA/CA-CDC-FG-057076/2021
USA/CA-CDC-FG-057093/2021
USA/CA-CDC-FG-057103/2021
USA/WA-CDC-FG-057366/2021
USA/CA-CDC-FG-057088/2021
USA/TX-CDC-FG-057378/2021
USA/WA-CDC-FG-057388/2021
USA/IA-CDC-FG-057387/2021
USA/MI-CDC-FG-057379/2021
USA/CA-CDC-FG-057369/2021
USA/FL-CDC-FG-057383/2021
USA/FL-CDC-FG-057380/2021
USA/FL-CDC-FG-057376/2021
USA/FL-CDC-FG-057385/2021
USA/TX-CDC-FG-057370/2021
USA/OSPHL01668/2021
USA/OSPHL01669/2021
USA/WA-S10282/2021
USA/WA-S10281/2021
USA/WA-S10280/2021
USA/WA-S10284/2021
USA/RI-CDCBI-RIDOH_3N72T2CHUIV7RBJU/2021
USA/RI-CDCBI-RIDOH_5CWAYNXOQ4JAG2RW/2021
USA/OH-UHTL-1122/2021
USA/OH-UHTL-1113/2021
USA/RI-CDCBI-RIDOH_7PJKEAOIA6X7TJCW/2021
USA/RI-CDCBI-RIDOH_6TGDWWZWACFIJLUK/2021
USA/RI-CDCBI-RIDOH_AFQZNQPY3BPT3MFL/2021
USA/RI-CDCBI-RIDOH_HEAEJ53CJSOZKXUE/2021
USA/RI-CDCBI-RIDOH_CTCRVQ2Z42RWQ26V/2021
USA/RI-CDCBI-RIDOH_IR2BHC4XT2VSNZR3/2021
USA/RI-CDCBI-RIDOH_IRZAZDGNKZQ4E7Z7/2021
USA/RI-CDCBI-RIDOH_OZVZN7C3QPCYG42Q/2021
USA/RI-CDCBI-RIDOH_MAVL5BJIN2FZF6NZ/2021
USA/RI-CDCBI-RIDOH_PW46VZTVOBZRYJMQ/2021
USA/RI-CDCBI-RIDOH_QOP42E3CFNSB5VAY/2021
USA/RI-CDCBI-RIDOH_R3JCGI6G6FL3FYJC/2021
USA/RI-CDCBI-RIDOH_X7637SRIEYTFBQYU/2021
USA/RI-CDCBI-RIDOH_VZVFLOC67RJYELD6/2021
USA/RI-CDCBI-RIDOH_Z4FDNGNPPWAYZRF2/2021
USA/RI-CDCBI-RIDOH_YHBYKZIOLA66UZL7/2021
USA/MN-MDH-9320/2021
USA/MN-MDH-9321/2021
USA/MN-MDH-9322/2021
USA/MN-MDH-9665/2021
USA/MN-MDH-9686/2021
USA/MN-MDH-9733/2021
USA/MN-MDH-9746/2021
USA/MN-MDH-9739/2021
USA/MN-MDH-9749/2021
USA/MN-MDH-9741/2021
USA/MN-MDH-9743/2021
USA/MN-MDH-9751/2021
USA/MN-MDH-9750/2021
USA/MN-MDH-9753/2021
USA/MN-MDH-9752/2021
USA/WA-CDC-UW21073006433/2021
USA/MN-MDH-9754/2021
USA/MN-MDH-9802/2021
USA/MD-MDH-3849/2021
USA/WA-CDC-UW21073084159/2021
USA/WA-CDC-UW21073021339/2021
USA/WA-CDC-UW21073045798/2021
USA/MN-MDH-9815/2021
USA/WA-CDC-UW21073002039/2021
USA/WA-CDC-UW21073052557/2021
USA/WA-CDC-UW21073046715/2021
USA/WA-CDC-UW21073034205/2021
USA/WA-CDC-UW21073004607/2021
USA/WA-CDC-UW21073021831/2021
USA/WA-CDC-UW21073099909/2021
USA/WA-CDC-UW21073097182/2021
USA/WA-CDC-UW21073090546/2021
USA/WA-CDC-UW21073062337/2021
USA/WA-CDC-UW21073061790/2021
USA/WA-CDC-UW21073037052/2021
USA/WA-CDC-UW21073053980/2021
USA/WA-CDC-UW21073023037/2021
USA/WA-CDC-UW21073088476/2021
USA/WA-CDC-UW21073046983/2021
USA/WA-CDC-UW21073050628/2021
USA/WA-CDC-UW21073031363/2021
USA/WA-CDC-UW21073039051/2021
USA/WA-CDC-UW21073086601/2021
USA/WA-CDC-UW21073035010/2021
USA/WA-CDC-UW21073015900/2021
USA/WA-CDC-UW21073036690/2021
USA/WA-CDC-UW21073056266/2021
USA/WA-CDC-UW21073034503/2021
USA/WA-CDC-UW21073090153/2021
USA/WA-CDC-UW21073076601/2021
USA/WA-CDC-UW21073028236/2021
USA/WA-CDC-UW21073092477/2021
USA/WA-CDC-UW21073021548/2021
USA/WA-CDC-UW21073041110/2021
USA/WA-CDC-UW21073014924/2021
USA/WA-CDC-UW21073024719/2021
USA/WA-CDC-UW21073080054/2021
USA/WA-CDC-UW21073053336/2021
USA/WA-CDC-UW21073037018/2021
USA/WA-CDC-UW21073090841/2021
USA/WA-CDC-UW21073093439/2021
USA/WA-CDC-UW21073081673/2021
USA/WA-CDC-UW21073028071/2021
USA/WA-CDC-UW21073074272/2021
USA/WA-CDC-UW21073037009/2021
USA/WA-CDC-UW21073024928/2021
USA/WA-CDC-UW21073029039/2021
USA/WA-CDC-UW21073038237/2021
USA/WA-CDC-UW21073024509/2021
USA/WA-CDC-UW21073005873/2021
USA/WA-CDC-UW21073000982/2021
USA/WA-CDC-UW21073096426/2021
USA/WA-CDC-UW21073003376/2021
USA/WA-CDC-UW21073077534/2021
USA/WA-CDC-UW21073044089/2021
USA/WA-CDC-UW21073071174/2021
USA/WA-CDC-UW21073037660/2021
USA/WA-CDC-UW21073043065/2021
USA/LSUH900051/2021
USA/TX-DSHS-7398/2021
USA/TX-DSHS-7400/2021
USA/WA-CDC-UW21073085716/2021
USA/TX-DSHS-7402/2021
USA/TX-DSHS-7404/2021
USA/TX-DSHS-7401/2021
USA/2107300294/2021
USA/TX-DSHS-7403/2021
USA/2107300291/2021
USA/2107300304/2021
USA/2107300292/2021
USA/2107300354/2021
USA/2107300015/2021
USA/OSPHL01717/2021
USA/OSPHL01712/2021
USA/OSPHL01726/2021
USA/MN-CDC-IBX052498950495/2021
USA/MN-CDC-IBX064433967500/2021
USA/CA-CDC-IBX015699889367/2021
USA/MN-CDC-IBX174053511732/2021
USA/MN-CDC-IBX101174763892/2021
USA/MN-CDC-IBX107683404797/2021
USA/AZ-CDC-IBX319319521210/2021
USA/MN-CDC-IBX197750344726/2021
USA/GA-CDC-IBX179234156458/2021
USA/MN-CDC-IBX329231955611/2021
USA/MD-CDC-IBX335195082838/2021
USA/MN-CDC-IBX368669156301/2021
USA/NJ-CDC-IBX411778019259/2021
USA/ID-CDC-IBX383584878984/2021
USA/MN-CDC-IBX422596164794/2021
USA/ID-CDC-IBX459868211101/2021
USA/MN-CDC-IBX462461600990/2021
USA/MN-CDC-IBX504179333399/2021
USA/WI-CDC-IBX526472603839/2021
USA/WY-CDC-IBX523148901740/2021
USA/WI-CDC-IBX529259676606/2021
USA/WY-CDC-IBX538090706143/2021
USA/MN-CDC-IBX534310720726/2021
USA/MN-CDC-IBX541574581637/2021
USA/SC-CDC-IBX537771863617/2021
USA/MN-CDC-IBX536819093302/2021
USA/NJ-CDC-IBX633886245698/2021
USA/MN-CDC-IBX616398402722/2021
USA/NM-CDC-IBX649235588166/2021
USA/MN-CDC-IBX682609828108/2021
USA/MN-CDC-IBX684127585105/2021
USA/MN-CDC-IBX692941646852/2021
USA/MN-CDC-IBX813278620938/2021
USA/TX-CDC-IBX764787551572/2021
USA/MN-CDC-IBX662704615778/2021
USA/GA-CDC-IBX816493594789/2021
USA/CA-CDC-IBX867266750635/2021
USA/NJ-CDC-IBX942889462848/2021
USA/VA-CDC-IBX903574141459/2021
USA/MN-CDC-IBX957151299622/2021
USA/MN-CDC-IBX976014860684/2021
USA/WY-CDC-IBX945077786801/2021
USA/MN-CDC-IBX554741155301/2021
USA/WI-CDC-IBX983885026223/2021
USA/MD-CDC-IBX978365647585/2021
USA/CA-CDC-IBX978860089601/2021
USA/CA-CDC-IBX029787232298/2021
USA/CA-CDC-IBX180768126582/2021
USA/FL-CDC-IBX275646733267/2021
USA/ID-CDC-IBX986701065417/2021
USA/FL-CDC-IBX276349425020/2021
USA/FL-CDC-IBX275653032406/2021
USA/FL-CDC-IBX277522861159/2021
USA/FL-CDC-IBX277661639861/2021
USA/FL-CDC-IBX277726614688/2021
USA/FL-CDC-IBX282400089317/2021
USA/GA-CDC-IBX291049904096/2021
USA/SC-CDC-IBX051383501912/2021
USA/FL-CDC-FG-062371/2021
USA/FL-CDC-FG-062384/2021
USA/MO-CDC-IBX565919219701/2021
USA/FL-CDC-FG-062196/2021
USA/FL-CDC-FG-062369/2021
USA/TX-CDC-FG-057424/2021
USA/FL-CDC-FG-062362/2021
USA/FL-CDC-FG-062334/2021
USA/NC-CDC-FG-062250/2021
USA/NC-CDC-MMB09524036/2021
USA/CO-CDC-FG-057510/2021
USA/CA-CDC-FG-057681/2021
USA/CA-CDC-FG-055421/2021
USA/CA-CDC-FG-055554/2021
USA/CA-CDC-FG-057253/2021
USA/CA-CDC-FG-057296/2021
USA/CA-CDC-FG-055586/2021
USA/CA-CDC-FG-055553/2021
USA/CA-CDC-FG-055679/2021
USA/CA-CDC-FG-056089/2021
USA/CA-CDC-FG-055608/2021
USA/CA-CDC-FG-056679/2021
USA/CA-CDC-FG-056673/2021
USA/CA-CDC-FG-056646/2021
USA/CA-CDC-FG-056894/2021
USA/CA-CDC-FG-057080/2021
USA/AK-PHL10930/2021
USA/AK-PHL10929/2021
USA/WI-CDC-FG-057580/2021
USA/AK-PHL10936/2021
USA/CA-CDC-FG-057233/2021
USA/CA-CDC-FG-056745/2021
USA/CA-CDC-FG-056613/2021
USA/OSPHL01735/2021
USA/OSPHL01748/2021
USA/OSPHL01737/2021
USA/OSPHL01740/2021
USA/OSPHL01742/2021
USA/OSPHL01762/2021
USA/OSPHL01749/2021
USA/TX-DSHS-7461/2021
USA/TX-DSHS-7462/2021
USA/TX-DSHS-7460/2021
USA/TX-DSHS-7463/2021
USA/TX-DSHS-7464/2021
USA/TX-DSHS-7465/2021
USA/MD-MDH-3909/2021
USA/MN-MDH-9984/2021
USA/MN-MDH-9988/2021
USA/GA-GPHL-0924/2021
USA/GA-GPHL-0935/2021
USA/GA-GPHL-0930/2021
USA/GA-GPHL-0926/2021
USA/GA-GPHL-0941/2021
USA/GA-GPHL-0940/2021
USA/GA-GPHL-0945/2021
USA/GA-GPHL-0939/2021
USA/GA-GPHL-0943/2021
USA/GA-GPHL-0993/2021
USA/GA-GPHL-0937/2021
USA/GA-GPHL-0942/2021
USA/GA-GPHL-0994/2021
USA/GA-GPHL-0946/2021
USA/GA-GPHL-0996/2021
USA/GA-GPHL-0995/2021
USA/MN-MDH-10185/2021
USA/GA-GPHL-0997/2021
USA/MN-MDH-10193/2021
USA/MN-MDH-10208/2021
USA/PA-M21074503/2021
USA/MN-MDH-10204/2021
USA/MN-MDH-10220/2021
USA/AZ-4744/2021
USA/OSPHL01802/2021
USA/OSPHL01805/2021
USA/OSPHL01807/2021
USA/OSPHL01785/2021
USA/OSPHL01772/2021
USA/OSPHL01781/2021
USA/OSPHL01795/2021
USA/TX-DSHS-7517/2021
USA/TX-DSHS-7516/2021
USA/TX-DSHS-7518/2021
USA/WY-CDC-2-4718629/2021
USA/AR-UMGC-7572/2021
USA/OH-UHTL-1135/2021
USA/MO-UMGC-8197/2021
USA/AR-UMGC-7563/2021
USA/AR-UMGC-7555/2021
USA/AR-UMGC-7552/2021
USA/AZ-4725/2021
USA/AR-UMGC-7589/2021
USA/AR-UMGC-7559/2021
USA/AR-UMGC-7599/2021
USA/AR-UMGC-7670/2021
USA/AR-UMGC-7706/2021
USA/AR-UMGC-7574/2021
USA/AR-UMGC-7717/2021
USA/AR-UMGC-7755/2021
USA/AR-UMGC-7756/2021
USA/AR-UMGC-7744/2021
USA/AR-UMGC-7608/2021
USA/AR-UMGC-7789/2021
USA/AR-UMGC-7767/2021
USA/AR-UMGC-7802/2021
USA/AR-UMGC-7779/2021
USA/AR-UMGC-7814/2021
USA/AR-UMGC-7791/2021
USA/AR-UMGC-7885/2021
USA/AR-UMGC-7836/2021
USA/AR-UMGC-7894/2021
USA/AR-UMGC-7897/2021
USA/AR-UMGC-7905/2021
USA/AR-UMGC-7942/2021
USA/AR-UMGC-7943/2021
USA/AR-UMGC-7931/2021
USA/AR-UMGC-7949/2021
USA/AR-UMGC-7944/2021
USA/AR-UMGC-7955/2021
USA/AR-UMGC-7956/2021
USA/AR-UMGC-7954/2021
USA/AR-UMGC-7966/2021
USA/AR-UMGC-7903/2021
USA/AR-UMGC-7991/2021
USA/AR-UMGC-7997/2021
USA/AR-UMGC-8004/2021
USA/AR-UMGC-7979/2021
USA/AR-UMGC-7980/2021
USA/AR-UMGC-8015/2021
USA/AZ-4795/2021
USA/AR-UMGC-8013/2021
USA/TX-DSHS-7491/2021
USA/TX-CDC-FG-072671/2021
USA/TX-DSHS-7503/2021
USA/TX-CDC-FG-072613/2021
USA/TX-CDC-FG-072720/2021
USA/TX-CDC-FG-072652/2021
USA/TX-CDC-FG-072603/2021
USA/TX-CDC-FG-072628/2021
USA/TX-CDC-FG-072640/2021
USA/TX-CDC-FG-072731/2021
USA/TX-CDC-FG-072665/2021
USA/TX-CDC-FG-072635/2021
USA/TX-CDC-FG-072707/2021
USA/TX-CDC-FG-072787/2021
USA/TX-CDC-FG-072711/2021
USA/TX-CDC-FG-072684/2021
USA/TX-CDC-FG-072800/2021
USA/TX-CDC-FG-072765/2021
USA/TX-CDC-FG-072758/2021
USA/TX-CDC-FG-072764/2021
USA/TX-CDC-FG-072728/2021
USA/TX-CDC-FG-072865/2021
USA/TX-CDC-FG-072858/2021
USA/TX-CDC-FG-072870/2021
USA/TX-CDC-FG-072872/2021
USA/TX-CDC-FG-072920/2021
USA/TX-CDC-FG-072933/2021
USA/TX-CDC-FG-072932/2021
USA/RI-CDCBI-RIDOH_5GEW2LLT3X3Z3EZX/2021
USA/RI-CDCBI-RIDOH_IQRJIXTCNK3U2NXJ/2021
USA/RI-CDCBI-RIDOH_KEZO4P5IODJPBPW4/2021
USA/RI-CDCBI-RIDOH_7K4I3QLYRCSSXTDW/2021
USA/RI-CDCBI-RIDOH_BK7N2KTYMCDWJE3X/2021
USA/RI-CDCBI-RIDOH_6FX3LGPK6Y5YZDOA/2021
USA/RI-CDCBI-RIDOH_KYD2F4LWDXNAWEAE/2021
USA/RI-CDCBI-RIDOH_ZG7BGATCK7BWWWBF/2021
USA/RI-CDCBI-RIDOH_S6ZHDKYYDBESIZ4A/2021
USA/NY-CDC-FG-066593/2021
USA/NY-CDC-FG-066950/2021
USA/NY-CDC-FG-066425/2021
USA/TX-CDC-FG-066312/2021
USA/NY-CDC-FG-067211/2021
USA/NY-CDC-FG-067219/2021
USA/TX-CDC-FG-066323/2021
USA/TX-CDC-FG-066330/2021
USA/TX-CDC-FG-066333/2021
USA/TX-CDC-FG-066391/2021
USA/TX-CDC-FG-066350/2021
USA/TX-CDC-FG-066549/2021
USA/TX-CDC-FG-066390/2021
USA/TX-CDC-FG-066383/2021
USA/TX-CDC-FG-066442/2021
USA/TX-CDC-FG-066448/2021
USA/TX-CDC-FG-066514/2021
USA/TX-CDC-FG-066423/2021
USA/TX-CDC-FG-066682/2021
USA/TX-CDC-FG-066629/2021
USA/TX-CDC-FG-066524/2021
USA/TX-CDC-FG-066576/2021
USA/TX-CDC-FG-066806/2021
USA/TX-CDC-FG-066526/2021
USA/TX-CDC-FG-066768/2021
USA/NY-CDC-FG-066910/2021
USA/NY-CDC-FG-066493/2021
USA/TX-DSHS-7573/2021
USA/NY-CDC-FG-067379/2021
USA/NY-CDC-FG-067426/2021
USA/NY-CDC-FG-067459/2021
USA/TX-DSHS-7578/2021
USA/TX-DSHS-7574/2021
USA/TX-DSHS-7576/2021
USA/TX-DSHS-7577/2021
USA/TX-DSHS-7575/2021
USA/TX-DSHS-7609/2021
USA/TX-DSHS-7579/2021
USA/TX-DSHS-7616/2021
USA/JW1857/2021
USA/TX-DSHS-7610/2021
USA/JW1858/2021
USA/JW1909/2021
USA/JW1915/2021
USA/JW1916/2021
USA/JW1913/2021
USA/JW1939/2021
USA/MD-MDH-3926/2021
USA/OSPHL01731/2021
USA/MD-MDH-3925/2021
USA/JW1931/2021
USA/OSPHL01733/2021
USA/MD-MDH-3986/2021
USA/MD-MDH-3991/2021
USA/MD-MDH-3988/2021
USA/SC-COVID21-2804/2021
USA/SC-COVID21-2811/2021
USA/SC-COVID21-2682/2021
USA/SC-COVID21-2790/2021
USA/SC-COVID21-2788/2021
USA/SC-COVID21-2789/2021
USA/SC-COVID21-2801/2021
USA/SC-COVID21-2793/2021
USA/SC-COVID21-2802/2021
USA/SC-COVID21-2783/2021
USA/SC-COVID21-2806/2021
USA/SC-COVID21-2810/2021
USA/SC-COVID21-2797/2021
USA/SC-COVID21-2795/2021
USA/SC-COVID21-2809/2021
USA/SC-COVID21-2798/2021
USA/SC-COVID21-2803/2021
USA/SC-COVID21-2799/2021
USA/SC-COVID21-2808/2021
USA/SC-COVID21-2807/2021
USA/SC-COVID21-2791/2021
USA/SC-COVID21-2794/2021
USA/SC-COVID21-2800/2021
USA/SC-COVID21-2796/2021
USA/SC-COVID21-2787/2021
USA/SC-COVID21-2786/2021
USA/UT-UPHL-210814020956/2021
USA/UT-UPHL-210814056764/2021
USA/UT-UPHL-210814081788/2021
USA/UT-UPHL-210814083692/2021
USA/UT-UPHL-210814091286/2021
USA/UT-UPHL-210814082981/2021
USA/UT-UPHL-210814176220/2021
USA/UT-UPHL-210814094220/2021
USA/UT-UPHL-210814180024/2021
USA/UT-UPHL-210814124747/2021
USA/UT-UPHL-210814212540/2021
USA/UT-UPHL-210814220774/2021
USA/UT-UPHL-210814130978/2021
USA/UT-UPHL-210814200006/2021
USA/UT-UPHL-210814254392/2021
USA/UT-UPHL-210814282908/2021
USA/UT-UPHL-210814293411/2021
USA/UT-UPHL-210814379840/2021
USA/UT-UPHL-210814322130/2021
USA/UT-UPHL-210814318426/2021
USA/UT-UPHL-210814327984/2021
USA/UT-UPHL-210814380691/2021
USA/UT-UPHL-210814383672/2021
USA/UT-UPHL-210814396698/2021
USA/UT-UPHL-210814431088/2021
USA/UT-UPHL-210814498812/2021
USA/UT-UPHL-210814504838/2021
USA/UT-UPHL-210814563696/2021
USA/UT-UPHL-210814645678/2021
USA/UT-UPHL-210814695977/2021
USA/UT-UPHL-210814702845/2021
USA/UT-UPHL-210814808433/2021
USA/UT-UPHL-210814630887/2021
USA/UT-UPHL-210814753042/2021
USA/UT-UPHL-210814746735/2021
USA/UT-UPHL-210814862812/2021
USA/UT-UPHL-210814912143/2021
USA/UT-UPHL-210814593114/2021
USA/UT-UPHL-210814843365/2021
USA/UT-UPHL-210814937726/2021
USA/UT-UPHL-210814857751/2021
USA/UT-UPHL-210814942645/2021
USA/UT-UPHL-210814963361/2021
USA/FL-CDC-LC0138892/2021
USA/FL-CDC-LC0139013/2021
USA/IL-CDC-LC0138749/2021
USA/FL-CDC-LC0138774/2021
USA/FL-CDC-LC0138894/2021
USA/FL-CDC-LC0138737/2021
USA/FL-CDC-LC0139007/2021
USA/FL-CDC-LC0138738/2021
USA/FL-CDC-LC0138682/2021
USA/FL-CDC-LC0138686/2021
USA/FL-CDC-LC0138896/2021
USA/FL-CDC-LC0138739/2021
USA/FL-CDC-LC0138683/2021
USA/FL-CDC-LC0138736/2021
USA/FL-CDC-LC0139009/2021
USA/FL-CDC-LC0139015/2021
USA/FL-CDC-LC0138732/2021
USA/FL-CDC-LC0138734/2021
USA/FL-CDC-LC0138733/2021
USA/FL-CDC-LC0139018/2021
USA/FL-CDC-LC0138735/2021
USA/FL-CDC-LC0139010/2021
USA/FL-CDC-LC0138724/2021
USA/FL-CDC-LC0139017/2021
USA/FL-CDC-LC0139004/2021
USA/FL-CDC-LC0139011/2021
USA/FL-CDC-LC0139006/2021
USA/FL-CDC-LC0139005/2021
USA/FL-CDC-LC0139012/2021
USA/FL-CDC-LC0139014/2021
USA/FL-CDC-LC0139008/2021
USA/FL-CDC-LC0139021/2021
USA/FL-CDC-LC0138723/2021
USA/TN-CDC-LC0140096/2021
USA/KY-CDC-LC0138753/2021
USA/MI-CDC-LC0138752/2021
USA/FL-CDC-LC0139844/2021
USA/GA-CDC-LC0139693/2021
USA/TN-CDC-LC0140136/2021
USA/FL-CDC-LC0140004/2021
USA/PA-CDC-LC0138748/2021
USA/FL-CDC-LC0139736/2021
USA/FL-CDC-LC0139775/2021
USA/FL-CDC-LC0139767/2021
USA/FL-CDC-LC0139999/2021
USA/FL-CDC-LC0139843/2021
USA/FL-CDC-LC0139842/2021
USA/FL-CDC-LC0139769/2021
USA/FL-CDC-LC0139848/2021
USA/FL-CDC-LC0140005/2021
USA/FL-CDC-LC0139997/2021
USA/MO-CDC-LC0139654/2021
USA/IL-CDC-LC0140047/2021
USA/FL-CDC-LC0139733/2021
USA/FL-CDC-LC0140140/2021
USA/OH-CDC-LC0140051/2021
USA/AL-CDC-LC0140064/2021
USA/FL-CDC-LC0140109/2021
USA/AL-CDC-LC0139695/2021
USA/MS-CDC-LC0140137/2021
USA/TN-CDC-LC0140099/2021
USA/AL-CDC-LC0140101/2021
USA/GA-CDC-LC0140135/2021
USA/TN-CDC-LC0140085/2021
USA/GA-CDC-LC0140104/2021
USA/TN-CDC-LC0140083/2021
USA/TN-CDC-LC0140084/2021
USA/FL-CDC-LC0139831/2021
USA/MS-CDC-LC0140102/2021
USA/FL-CDC-LC0140107/2021
USA/FL-CDC-LC0140139/2021
USA/FL-CDC-LC0139832/2021
USA/FL-CDC-LC0140002/2021
USA/FL-CDC-LC0139841/2021
USA/FL-CDC-LC0140087/2021
USA/FL-CDC-LC0140072/2021
USA/FL-CDC-LC0139833/2021
USA/FL-CDC-LC0139839/2021
USA/FL-CDC-LC0139830/2021
USA/FL-CDC-LC0140138/2021
USA/FL-CDC-LC0140089/2021
USA/FL-CDC-LC0139948/2021
USA/FL-CDC-LC0140120/2021
USA/FL-CDC-LC0139641/2021
USA/FL-CDC-LC0139937/2021
USA/FL-CDC-LC0140097/2021
USA/FL-CDC-LC0140088/2021
USA/FL-CDC-LC0139642/2021
USA/FL-CDC-LC0139933/2021
USA/FL-CDC-LC0139941/2021
USA/FL-CDC-LC0140074/2021
USA/FL-CDC-LC0140008/2021
USA/FL-CDC-LC0139932/2021
USA/FL-CDC-LC0139765/2021
USA/FL-CDC-LC0139766/2021
USA/FL-CDC-LC0139649/2021
USA/FL-CDC-LC0139840/2021
USA/FL-CDC-LC0140141/2021
USA/FL-CDC-LC0139998/2021
USA/FL-CDC-LC0140122/2021
USA/FL-CDC-LC0139754/2021
USA/FL-CDC-LC0139768/2021
USA/FL-CDC-LC0139752/2021
USA/FL-CDC-LC0139643/2021
USA/FL-CDC-LC0140001/2021
USA/FL-CDC-LC0139753/2021
USA/VA-CDC-LC0139764/2021
USA/FL-CDC-LC0139646/2021
USA/FL-CDC-LC0139756/2021
USA/FL-CDC-LC0140108/2021
USA/GA-CDC-LC0140112/2021
USA/FL-CDC-LC0139751/2021
USA/FL-CDC-LC0139755/2021
USA/FL-CDC-LC0139652/2021
USA/FL-CDC-LC0139995/2021
USA/FL-CDC-LC0139750/2021
USA/FL-CDC-LC0139647/2021
USA/FL-CDC-LC0139653/2021
USA/FL-CDC-LC0139644/2021
USA/FL-CDC-LC0139650/2021
USA/FL-CDC-LC0140073/2021
USA/FL-CDC-LC0139651/2021
USA/FL-CDC-LC0139938/2021
USA/FL-CDC-LC0140000/2021
USA/FL-CDC-LC0139939/2021
USA/FL-CDC-LC0139936/2021
USA/FL-CDC-LC0140123/2021
USA/FL-CDC-LC0140075/2021
USA/FL-CDC-LC0140003/2021
USA/FL-CDC-LC0139934/2021
USA/FL-CDC-LC0139645/2021
USA/FL-CDC-LC0140121/2021
USA/FL-CDC-LC0139648/2021
USA/FL-CDC-LC0140119/2021
USA/OH-CDC-LC0140049/2021
USA/FL-CDC-LC0140133/2021
USA/GA-CDC-LC0150926/2021
USA/FL-CDC-LC0150775/2021
USA/FL-CDC-LC0150762/2021
USA/KY-CDC-LC0140043/2021
USA/IN-CDC-LC0150903/2021
USA/IN-CDC-LC0150800/2021
USA/IN-CDC-LC0150904/2021
USA/FL-CDC-LC0150787/2021
USA/FL-CDC-LC0150892/2021
USA/FL-CDC-LC0150911/2021
USA/KY-CDC-LC0150905/2021
USA/FL-CDC-LC0150894/2021
USA/GA-CDC-LC0150880/2021
USA/AL-CDC-LC0150881/2021
USA/FL-CDC-LC0150895/2021
USA/FL-CDC-LC0150930/2021
USA/AL-CDC-LC0150799/2021
USA/AL-CDC-LC0150890/2021
USA/AL-CDC-LC0151009/2021
USA/GA-CDC-LC0150884/2021
USA/FL-CDC-LC0150584/2021
USA/FL-CDC-LC0150754/2021
USA/GA-CDC-LC0150888/2021
USA/AL-CDC-LC0150589/2021
USA/FL-CDC-LC0150586/2021
USA/FL-CDC-LC0150887/2021
USA/MS-CDC-LC0150785/2021
USA/TN-CDC-LC0150882/2021
USA/GA-CDC-LC0150797/2021
USA/GA-CDC-LC0150561/2021
USA/GA-CDC-LC0150562/2021
USA/FL-CDC-LC0150886/2021
USA/AL-CDC-LC0150798/2021
USA/FL-CDC-LC0150585/2021
USA/AL-CDC-LC0150891/2021
USA/GA-CDC-LC0150879/2021
USA/GA-CDC-LC0150889/2021
USA/GA-CDC-LC0150557/2021
USA/MS-CDC-LC0151024/2021
USA/FL-CDC-LC0150941/2021
USA/MS-CDC-LC0150791/2021
USA/FL-CDC-LC0150893/2021
USA/MS-CDC-LC0150792/2021
USA/FL-CDC-LC0150897/2021
USA/FL-CDC-LC0150583/2021
USA/FL-CDC-LC0150931/2021
USA/FL-CDC-LC0151017/2021
USA/FL-CDC-LC0150914/2021
USA/FL-CDC-LC0151019/2021
USA/FL-CDC-LC0150938/2021
USA/FL-CDC-LC0150772/2021
USA/FL-CDC-LC0150915/2021
USA/FL-CDC-LC0151016/2021
USA/FL-CDC-LC0151015/2021
USA/FL-CDC-LC0150910/2021
USA/FL-CDC-LC0151018/2021
USA/FL-CDC-LC0150771/2021
USA/FL-CDC-LC0151014/2021
USA/FL-CDC-LC0150918/2021
USA/FL-CDC-LC0150933/2021
USA/FL-CDC-LC0150912/2021
USA/FL-CDC-LC0150934/2021
USA/FL-CDC-LC0150936/2021
USA/FL-CDC-LC0150913/2021
USA/FL-CDC-LC0150953/2021
USA/FL-CDC-LC0150764/2021
USA/FL-CDC-LC0150756/2021
USA/FL-CDC-LC0150909/2021
USA/FL-CDC-LC0150917/2021
USA/FL-CDC-LC0150924/2021
USA/FL-CDC-LC0150759/2021
USA/FL-CDC-LC0150932/2021
USA/FL-CDC-LC0150940/2021
USA/IL-CDC-LC0150952/2021
USA/FL-CDC-LC0150902/2021
USA/FL-CDC-LC0150763/2021
USA/GA-CDC-LC0150560/2021
USA/GA-CDC-LC0150556/2021
USA/GA-CDC-LC0150559/2021
USA/TN-CDC-LC0150786/2021
USA/GA-CDC-LC0150796/2021
USA/FL-CDC-LC0150776/2021
USA/FL-CDC-LC0150676/2021
USA/FL-CDC-LC0150755/2021
USA/FL-CDC-LC0150774/2021
USA/FL-CDC-LC0150675/2021
USA/FL-CDC-LC0150778/2021
USA/FL-CDC-LC0150779/2021
USA/FL-CDC-LC0150935/2021
USA/TN-CDC-LC0150883/2021
USA/FL-CDC-LC0150682/2021
USA/FL-CDC-LC0150674/2021
USA/TX-CDC-LC0150566/2021
USA/FL-CDC-LC0150773/2021
USA/FL-CDC-LC0150574/2021
USA/FL-CDC-LC0150572/2021
USA/FL-CDC-LC0150671/2021
USA/FL-CDC-LC0150672/2021
USA/FL-CDC-LC0150568/2021
USA/FL-CDC-LC0150673/2021
USA/FL-CDC-LC0150570/2021
USA/FL-CDC-LC0150670/2021
USA/FL-CDC-LC0150567/2021
USA/FL-CDC-LC0150777/2021
USA/FL-CDC-LC0150569/2021
USA/FL-CDC-LC0150757/2021
USA/PA-CDC-LC0150908/2021
USA/OH-CDC-LC0150394/2021
USA/FL-CDC-LC0150758/2021
USA/FL-CDC-LC0150571/2021
USA/FL-CDC-LC0150573/2021
USA/OH-CDC-LC0150395/2021
USA/LA-CDC-LC0151759/2021
USA/FL-CDC-LC0151496/2021
USA/TN-CDC-LC0151723/2021
USA/FL-CDC-LC0151488/2021
USA/GA-CDC-LC0151143/2021
USA/FL-CDC-LC0151484/2021
USA/FL-CDC-LC0151486/2021
USA/FL-CDC-LC0151437/2021
USA/FL-CDC-LC0151425/2021
USA/FL-CDC-LC0151487/2021
USA/FL-CDC-LC0151430/2021
USA/FL-CDC-LC0151436/2021
USA/FL-CDC-LC0151426/2021
USA/FL-CDC-LC0151424/2021
USA/FL-CDC-LC0151485/2021
USA/FL-CDC-LC0151107/2021
USA/FL-CDC-LC0151129/2021
USA/FL-CDC-LC0151099/2021
USA/FL-CDC-LC0151133/2021
USA/FL-CDC-LC0151134/2021
USA/FL-CDC-LC0151132/2021
USA/FL-CDC-LC0151100/2021
USA/FL-CDC-LC0151135/2021
USA/FL-CDC-LC0151102/2021
USA/FL-CDC-LC0151104/2021
USA/GA-CDC-LC0151146/2021
USA/GA-CDC-LC0151654/2021
USA/GA-CDC-LC0151144/2021
USA/GA-CDC-LC0151142/2021
USA/GA-CDC-LC0151145/2021
USA/MS-CDC-LC0151379/2021
USA/MS-CDC-LC0151756/2021
USA/MS-CDC-LC0151148/2021
USA/GA-CDC-LC0151725/2021
USA/LA-CDC-LC0151760/2021
USA/GA-CDC-LC0151724/2021
USA/FL-CDC-LC0151340/2021
USA/FL-CDC-LC0151131/2021
USA/FL-CDC-LC0151101/2021
USA/FL-CDC-LC0151098/2021
USA/FL-CDC-LC0151343/2021
USA/FL-CDC-LC0151097/2021
USA/FL-CDC-LC0151108/2021
USA/FL-CDC-LC0151103/2021
USA/LA-CDC-LC0151758/2021
USA/FL-CDC-LC0151151/2021
USA/FL-CDC-LC0151434/2021
USA/LA-CDC-LC0151761/2021
USA/FL-CDC-LC0151339/2021
USA/FL-CDC-LC0151137/2021
USA/FL-CDC-LC0151344/2021
USA/FL-CDC-LC0151341/2021
USA/FL-CDC-LC0151833/2021
USA/FL-CDC-LC0151342/2021
USA/FL-CDC-LC0151699/2021
USA/FL-CDC-LC0151574/2021
USA/FL-CDC-LC0151542/2021
USA/FL-CDC-LC0151834/2021
USA/FL-CDC-LC0151540/2021
USA/FL-CDC-LC0151573/2021
USA/FL-CDC-LC0151700/2021
USA/GA-CDC-LC0151835/2021
USA/FL-CDC-LC0151541/2021
USA/FL-CDC-LC0151576/2021
USA/FL-CDC-LC0151575/2021
USA/AL-CDC-LC0151980/2021
USA/FL-CDC-LC0151543/2021
USA/FL-CDC-LC0151539/2021
USA/FL-CDC-LC0151130/2021
USA/TN-CDC-LC0152058/2021
USA/FL-CDC-LC0152587/2021
USA/GA-CDC-LC0152025/2021
USA/FL-CDC-LC0152588/2021
USA/FL-CDC-LC0152586/2021
USA/FL-CDC-LC0151892/2021
USA/FL-CDC-LC0152585/2021
USA/AL-CDC-LC0152014/2021
USA/AL-CDC-LC0151849/2021
USA/FL-CDC-LC0152095/2021
USA/FL-CDC-LC0152519/2021
USA/AL-CDC-LC0152015/2021
USA/AL-CDC-LC0152027/2021
USA/FL-CDC-LC0152022/2021
USA/AL-CDC-LC0151981/2021
USA/FL-CDC-LC0152024/2021
USA/FL-CDC-LC0152021/2021
USA/GA-CDC-LC0151979/2021
USA/GA-CDC-LC0152470/2021
USA/FL-CDC-LC0152023/2021
USA/FL-CDC-LC0152456/2021
USA/FL-CDC-LC0152449/2021
USA/GA-CDC-LC0152453/2021
USA/MS-CDC-LC0152574/2021
USA/MS-CDC-LC0152575/2021
USA/MS-CDC-LC0152577/2021
USA/MS-CDC-LC0152576/2021
USA/AL-CDC-LC0152455/2021
USA/MS-CDC-LC0152578/2021
USA/GA-CDC-LC0152473/2021
USA/GA-CDC-LC0152059/2021
USA/GA-CDC-LC0152573/2021
USA/FL-CDC-LC0152188/2021
USA/FL-CDC-LC0152570/2021
USA/FL-CDC-LC0152521/2021
USA/FL-CDC-LC0152183/2021
USA/FL-CDC-LC0152569/2021
USA/FL-CDC-LC0151976/2021
USA/FL-CDC-LC0152557/2021
USA/FL-CDC-LC0151972/2021
USA/FL-CDC-LC0151969/2021
USA/FL-CDC-LC0152548/2021
USA/FL-CDC-LC0152556/2021
USA/FL-CDC-LC0152568/2021
USA/FL-CDC-LC0152581/2021
USA/FL-CDC-LC0152093/2021
USA/FL-CDC-LC0152567/2021
USA/FL-CDC-LC0151970/2021
USA/FL-CDC-LC0152184/2021
USA/FL-CDC-LC0152529/2021
USA/FL-CDC-LC0151974/2021
USA/FL-CDC-LC0152346/2021
USA/FL-CDC-LC0152547/2021
USA/FL-CDC-LC0151973/2021
USA/FL-CDC-LC0152537/2021
USA/FL-CDC-LC0152516/2021
USA/FL-CDC-LC0152549/2021
USA/FL-CDC-LC0152345/2021
USA/FL-CDC-LC0152538/2021
USA/FL-CDC-LC0152344/2021
USA/FL-CDC-LC0152348/2021
USA/FL-CDC-LC0152094/2021
USA/FL-CDC-LC0152185/2021
USA/FL-CDC-LC0152518/2021
USA/FL-CDC-LC0152104/2021
USA/FL-CDC-LC0152555/2021
USA/FL-CDC-LC0151893/2021
USA/FL-CDC-LC0151975/2021
USA/GA-CDC-LC0152100/2021
USA/FL-CDC-LC0152096/2021
USA/TN-CDC-LC0152017/2021
USA/FL-CDC-LC0152558/2021
USA/FL-CDC-LC0152571/2021
USA/FL-CDC-LC0151982/2021
USA/FL-CDC-LC0152354/2021
USA/FL-CDC-LC0152517/2021
USA/FL-CDC-LC0151895/2021
USA/FL-CDC-LC0152515/2021
USA/FL-CDC-LC0151894/2021
USA/FL-CDC-LC0152391/2021
USA/FL-CDC-LC0151971/2021
USA/FL-CDC-LC0151889/2021
USA/FL-CDC-LC0151888/2021
USA/GA-CDC-LC0152357/2021
USA/FL-CDC-LC0152489/2021
USA/FL-CDC-LC0152266/2021
USA/FL-CDC-LC0152302/2021
USA/TN-CDC-LC0152018/2021
USA/GA-CDC-LC0152358/2021
USA/GA-CDC-LC0152389/2021
USA/FL-CDC-LC0151944/2021
USA/FL-CDC-LC0152303/2021
USA/FL-CDC-LC0152252/2021
USA/FL-CDC-LC0152224/2021
USA/FL-CDC-LC0152250/2021
USA/FL-CDC-LC0152251/2021
USA/FL-CDC-LC0151953/2021
USA/FL-CDC-LC0152304/2021
USA/FL-CDC-LC0151955/2021
USA/FL-CDC-LC0151968/2021
USA/FL-CDC-LC0151943/2021
USA/GA-CDC-LC0152139/2021
USA/FL-CDC-LC0152265/2021
USA/FL-CDC-LC0152430/2021
USA/FL-CDC-LC0151942/2021
USA/FL-CDC-LC0152267/2021
USA/FL-CDC-LC0151952/2021
USA/FL-CDC-LC0152236/2021
USA/FL-CDC-LC0152413/2021
USA/FL-CDC-LC0152235/2021
USA/FL-CDC-LC0152138/2021
USA/FL-CDC-LC0152223/2021
USA/FL-CDC-LC0152249/2021
USA/FL-CDC-LC0151951/2021
USA/FL-CDC-LC0151880/2021
USA/FL-CDC-LC0152136/2021
USA/FL-CDC-LC0152591/2021
USA/FL-CDC-LC0152429/2021
USA/FL-CDC-LC0152602/2021
USA/FL-CDC-LC0152202/2021
USA/FL-CDC-LC0152200/2021
USA/FL-CDC-LC0152603/2021
USA/FL-CDC-LC0152199/2021
USA/FL-CDC-LC0152600/2021
USA/FL-CDC-LC0152198/2021
USA/FL-CDC-LC0152156/2021
USA/FL-CDC-LC0151878/2021
USA/FL-CDC-LC0152592/2021
USA/OH-CDC-LC0151886/2021
USA/FL-CDC-LC0152272/2021
USA/FL-CDC-LC0152277/2021
USA/FL-CDC-LC0152273/2021
USA/FL-CDC-LC0152279/2021
USA/FL-CDC-LC0151881/2021
USA/FL-CDC-LC0152201/2021
USA/FL-CDC-LC0152276/2021
USA/FL-CDC-LC0152601/2021
USA/FL-CDC-LC0152426/2021
USA/FL-CDC-LC0152270/2021
USA/FL-CDC-LC0152274/2021
USA/FL-CDC-LC0152427/2021
USA/FL-CDC-LC0152271/2021
USA/FL-CDC-LC0152443/2021
USA/MA-CDC-LC0154788/2021
USA/FL-CDC-LC0152431/2021
USA/FL-CDC-LC0151882/2021
USA/FL-CDC-LC0151879/2021
USA/NH-CDC-LC0154865/2021
USA/MA-CDC-LC0155171/2021
USA/NH-CDC-LC0155166/2021
USA/MA-CDC-LC0155169/2021
USA/CT-CDC-LC0154870/2021
USA/MA-CDC-LC0155170/2021
USA/FL-CDC-LC0152425/2021
USA/RI-CDC-LC0155165/2021
USA/CT-CDC-LC0155164/2021
USA/RI-CDC-LC0154894/2021
USA/CT-CDC-LC0154893/2021
USA/CT-CDC-LC0155168/2021
USA/CT-CDC-LC0155154/2021
USA/NH-CDC-LC0155157/2021
USA/CT-CDC-LC0154869/2021
USA/CT-CDC-LC0155156/2021
USA/CT-CDC-LC0154876/2021
USA/CT-CDC-LC0155155/2021
USA/CT-CDC-LC0154871/2021
USA/CT-CDC-LC0154821/2021
USA/CT-CDC-LC0154820/2021
USA/CT-CDC-LC0154818/2021
USA/CT-CDC-LC0154817/2021
USA/CT-CDC-LC0154872/2021
USA/CT-CDC-LC0154875/2021
USA/CT-CDC-LC0154819/2021
USA/FL-CDC-LC0154709/2021
USA/NH-CDC-LC0154829/2021
USA/RI-CDC-LC0154830/2021
USA/FL-CDC-LC0154675/2021
USA/TN-CDC-LC0155094/2021
USA/TN-CDC-LC0155131/2021
USA/TN-CDC-LC0155088/2021
USA/TN-CDC-LC0155101/2021
USA/TN-CDC-LC0155130/2021
USA/TN-CDC-LC0155084/2021
USA/TN-CDC-LC0155071/2021
USA/TN-CDC-LC0155008/2021
USA/TN-CDC-LC0155078/2021
USA/NC-CDC-LC0146365/2021
USA/GA-CDC-LC0155136/2021
USA/TN-CDC-LC0155109/2021
USA/TN-CDC-LC0155098/2021
USA/LA-CDC-LC0146387/2021
USA/NC-CDC-LC0146284/2021
USA/NC-CDC-LC0146280/2021
USA/NC-CDC-LC0146362/2021
USA/NC-CDC-LC0146287/2021
USA/NC-CDC-LC0146305/2021
USA/NC-CDC-LC0146367/2021
USA/SC-CDC-LC0146370/2021
USA/SC-CDC-LC0146361/2021
USA/NC-CDC-LC0146290/2021
USA/NC-CDC-LC0146300/2021
USA/DC-CDC-LC0146356/2021
USA/NC-CDC-LC0146302/2021
USA/DC-CDC-LC0146341/2021
USA/DC-CDC-LC0146382/2021
USA/MD-CDC-LC0146333/2021
USA/MD-CDC-LC0146344/2021
USA/DC-CDC-LC0146345/2021
USA/DC-CDC-LC0146340/2021
USA/DC-CDC-LC0146330/2021
USA/NC-CDC-LC0146398/2021
USA/NC-CDC-LC0146285/2021
USA/NC-CDC-LC0146308/2021
USA/NC-CDC-LC0146396/2021
USA/NC-CDC-LC0146390/2021
USA/DC-CDC-LC0146332/2021
USA/NC-CDC-LC0146397/2021
USA/NC-CDC-LC0146307/2021
USA/VA-CDC-LC0146327/2021
USA/NC-CDC-LC0146303/2021
USA/VA-CDC-LC0146288/2021
USA/VA-CDC-LC0146360/2021
USA/VA-CDC-LC0146312/2021
USA/VA-CDC-LC0146320/2021
USA/VA-CDC-LC0146319/2021
USA/NC-CDC-LC0146265/2021
USA/VA-CDC-LC0146321/2021
USA/NC-CDC-LC0146329/2021
USA/VA-CDC-LC0146322/2021
USA/VA-CDC-LC0146355/2021
USA/VA-CDC-LC0146336/2021
USA/NC-CDC-LC0146309/2021
USA/NC-CDC-LC0146269/2021
USA/NC-CDC-LC0146364/2021
USA/NC-CDC-LC0146363/2021
USA/NC-CDC-LC0146276/2021
USA/NC-CDC-LC0146366/2021
USA/NC-CDC-LC0146301/2021
USA/NC-CDC-LC0146283/2021
USA/NC-CDC-LC0146400/2021
USA/GA-CDC-LC0146409/2021
USA/NC-CDC-LC0146395/2021
USA/GA-CDC-LC0146334/2021
USA/NC-CDC-LC0146399/2021
USA/NC-CDC-LC0146286/2021
USA/DC-CDC-LC0146408/2021
USA/NC-CDC-LC0146368/2021
USA/NC-CDC-LC0146304/2021
USA/NC-CDC-LC0146385/2021
USA/NC-CDC-LC0146388/2021
USA/VA-CDC-LC0146325/2021
USA/VA-CDC-LC0146403/2021
USA/MD-CDC-LC0146323/2021
USA/MD-CDC-LC0146348/2021
USA/VA-CDC-LC0146324/2021
USA/MD-CDC-LC0146326/2021
USA/NC-CDC-LC0146389/2021
USA/MD-CDC-LC0146391/2021
USA/MD-CDC-LC0146350/2021
USA/NC-CDC-LC0146392/2021
USA/VA-CDC-LC0148587/2021
USA/FL-CDC-LC0146405/2021
USA/VA-CDC-LC0148544/2021
USA/TX-CDC-LC0146407/2021
USA/NC-CDC-LC0146394/2021
USA/VA-CDC-LC0148357/2021
USA/NC-CDC-LC0146402/2021
USA/NC-CDC-LC0146393/2021
USA/SC-CDC-LC0148411/2021
USA/NC-CDC-LC0148317/2021
USA/SC-CDC-LC0148409/2021
USA/NC-CDC-LC0148319/2021
USA/NC-CDC-LC0148221/2021
USA/NC-CDC-LC0148251/2021
USA/NC-CDC-LC0148628/2021
USA/NC-CDC-LC0148218/2021
USA/NC-CDC-LC0148246/2021
USA/NC-CDC-LC0148247/2021
USA/NC-CDC-LC0148219/2021
USA/NC-CDC-LC0148708/2021
USA/NC-CDC-LC0148609/2021
USA/NC-CDC-LC0148135/2021
USA/NC-CDC-LC0148217/2021
USA/NC-CDC-LC0148122/2021
USA/NC-CDC-LC0148456/2021
USA/NC-CDC-LC0148462/2021
USA/NC-CDC-LC0148759/2021
USA/NC-CDC-LC0148216/2021
USA/NC-CDC-LC0148463/2021
USA/NC-CDC-LC0148435/2021
USA/NC-CDC-LC0148764/2021
USA/NC-CDC-LC0148489/2021
USA/NC-CDC-LC0148492/2021
USA/NC-CDC-LC0148195/2021
USA/TN-CDC-LC0148564/2021
USA/NC-CDC-LC0148196/2021
USA/NC-CDC-LC0148194/2021
USA/NC-CDC-LC0148626/2021
USA/NC-CDC-LC0148610/2021
USA/NC-CDC-LC0148709/2021
USA/NC-CDC-LC0148153/2021
USA/NC-CDC-LC0148197/2021
USA/NC-CDC-LC0148566/2021
USA/NC-CDC-LC0148724/2021
USA/NC-CDC-LC0148627/2021
USA/NC-CDC-LC0148631/2021
USA/NC-CDC-LC0148516/2021
USA/NC-CDC-LC0148734/2021
USA/NC-CDC-LC0148716/2021
USA/NC-CDC-LC0148413/2021
USA/NC-CDC-LC0148730/2021
USA/NC-CDC-LC0148523/2021
USA/NC-CDC-LC0148416/2021
USA/NC-CDC-LC0148522/2021
USA/NC-CDC-LC0148595/2021
USA/NC-CDC-LC0148519/2021
USA/SC-CDC-LC0148265/2021
USA/SC-CDC-LC0148476/2021
USA/SC-CDC-LC0148371/2021
USA/NC-CDC-LC0148514/2021
USA/NC-CDC-LC0148202/2021
USA/SC-CDC-LC0148263/2021
USA/NC-CDC-LC0148754/2021
USA/SC-CDC-LC0148369/2021
USA/PA-CDC-LC0148508/2021
USA/NC-CDC-LC0148501/2021
USA/SC-CDC-LC0148635/2021
USA/NC-CDC-LC0148634/2021
USA/SC-CDC-LC0148143/2021
USA/NC-CDC-LC0148633/2021
USA/NC-CDC-LC0148705/2021
USA/NC-CDC-LC0148515/2021
USA/NC-CDC-LC0148179/2021
USA/NC-CDC-LC0148183/2021
USA/NC-CDC-LC0148377/2021
USA/NC-CDC-LC0148565/2021
USA/SC-CDC-LC0148358/2021
USA/NC-CDC-LC0148613/2021
USA/NC-CDC-LC0148711/2021
USA/NC-CDC-LC0148175/2021
USA/NC-CDC-LC0148351/2021
USA/NC-CDC-LC0148302/2021
USA/NC-CDC-LC0148237/2021
USA/NC-CDC-LC0148620/2021
USA/NC-CDC-LC0148240/2021
USA/NC-CDC-LC0148352/2021
USA/SC-CDC-LC0148174/2021
USA/NC-CDC-LC0148729/2021
USA/NC-CDC-LC0148342/2021
USA/NC-CDC-LC0148350/2021
USA/NC-CDC-LC0148748/2021
USA/NC-CDC-LC0148180/2021
USA/NC-CDC-LC0148353/2021
USA/NC-CDC-LC0148277/2021
USA/SC-CDC-LC0148243/2021
USA/NC-CDC-LC0148278/2021
USA/SC-CDC-LC0148186/2021
USA/NC-CDC-LC0148178/2021
USA/NC-CDC-LC0148707/2021
USA/NC-CDC-LC0148406/2021
USA/SC-CDC-LC0148467/2021
USA/NC-CDC-LC0148177/2021
USA/NC-CDC-LC0148294/2021
USA/NC-CDC-LC0148765/2021
USA/NC-CDC-LC0148466/2021
USA/SC-CDC-LC0148346/2021
USA/NC-CDC-LC0148502/2021
USA/SC-CDC-LC0148264/2021
USA/NC-CDC-LC0148295/2021
USA/SC-CDC-LC0148296/2021
USA/SC-CDC-LC0148606/2021
USA/SC-CDC-LC0148293/2021
USA/NC-CDC-LC0148611/2021
USA/NC-CDC-LC0148590/2021
USA/NC-CDC-LC0148155/2021
USA/MD-CDC-LC0148254/2021
USA/NC-CDC-LC0148384/2021
USA/NC-CDC-LC0148144/2021
USA/MD-CDC-LC0148244/2021
USA/MD-CDC-LC0148593/2021
USA/DC-CDC-LC0148249/2021
USA/DC-CDC-LC0148327/2021
USA/MD-CDC-LC0148275/2021
USA/MD-CDC-LC0148448/2021
USA/MD-CDC-LC0148490/2021
USA/DC-CDC-LC0148480/2021
USA/MD-CDC-LC0148614/2021
USA/DC-CDC-LC0148509/2021
USA/MD-CDC-LC0148459/2021
USA/MD-CDC-LC0148225/2021
USA/DC-CDC-LC0148475/2021
USA/MD-CDC-LC0148460/2021
USA/MD-CDC-LC0148172/2021
USA/VA-CDC-LC0148168/2021
USA/DC-CDC-LC0148173/2021
USA/DC-CDC-LC0148374/2021
USA/DC-CDC-LC0148131/2021
USA/NC-CDC-LC0148330/2021
USA/NC-CDC-LC0148332/2021
USA/NC-CDC-LC0148455/2021
USA/DC-CDC-LC0148479/2021
USA/NC-CDC-LC0148169/2021
USA/DC-CDC-LC0148260/2021
USA/NC-CDC-LC0148368/2021
USA/NC-CDC-LC0148189/2021
USA/NC-CDC-LC0148191/2021
USA/NC-CDC-LC0148170/2021
USA/NC-CDC-LC0148187/2021
USA/NC-CDC-LC0148188/2021
USA/NC-CDC-LC0148171/2021
USA/NC-CDC-LC0148668/2021
USA/NC-CDC-LC0148336/2021
USA/NC-CDC-LC0148726/2021
USA/NC-CDC-LC0148193/2021
USA/NC-CDC-LC0148339/2021
USA/NC-CDC-LC0148414/2021
USA/NC-CDC-LC0148744/2021
USA/NC-CDC-LC0148518/2021
USA/NC-CDC-LC0148383/2021
USA/NC-CDC-LC0148723/2021
USA/NC-CDC-LC0148725/2021
USA/NC-CDC-LC0148215/2021
USA/NC-CDC-LC0148176/2021
USA/NC-CDC-LC0148381/2021
USA/NC-CDC-LC0148152/2021
USA/NC-CDC-LC0148238/2021
USA/NC-CDC-LC0148386/2021
USA/NC-CDC-LC0148239/2021
USA/NC-CDC-LC0148236/2021
USA/NC-CDC-LC0148220/2021
USA/NC-CDC-LC0148380/2021
USA/NC-CDC-LC0148385/2021
USA/NC-CDC-LC0148156/2021
USA/DC-CDC-LC0148266/2021
USA/NC-CDC-LC0148387/2021
USA/VA-CDC-LC0148161/2021
USA/VA-CDC-LC0148163/2021
USA/NC-CDC-LC0148343/2021
USA/NC-CDC-LC0148340/2021
USA/NC-CDC-LC0148341/2021
USA/MD-CDC-LC0148227/2021
USA/MD-CDC-LC0148311/2021
USA/MD-CDC-LC0148510/2021
USA/VA-CDC-LC0148286/2021
USA/VA-CDC-LC0148250/2021
USA/VA-CDC-LC0148483/2021
USA/VA-CDC-LC0148507/2021
USA/VA-CDC-LC0148287/2021
USA/VA-CDC-LC0148315/2021
USA/VA-CDC-LC0148438/2021
USA/VA-CDC-LC0148484/2021
USA/VA-CDC-LC0148526/2021
USA/VA-CDC-LC0148485/2021
USA/VA-CDC-LC0148486/2021
USA/MD-CDC-LC0148451/2021
USA/NC-CDC-LC0148447/2021
USA/NC-CDC-LC0148271/2021
USA/NC-CDC-LC0148449/2021
USA/NC-CDC-LC0148618/2021
USA/NC-CDC-LC0148436/2021
USA/NC-CDC-LC0148192/2021
USA/NC-CDC-LC0148710/2021
USA/NC-CDC-LC0148428/2021
USA/NC-CDC-LC0148389/2021
USA/NC-CDC-LC0148354/2021
USA/NC-CDC-LC0148686/2021
USA/NC-CDC-LC0148147/2021
USA/NC-CDC-LC0148520/2021
USA/NC-CDC-LC0148388/2021
USA/NC-CDC-LC0148145/2021
USA/NC-CDC-LC0148379/2021
USA/SC-CDC-LC0148224/2021
USA/VA-CDC-LC0148345/2021
USA/NC-CDC-LC0148704/2021
USA/GA-CDC-LC0148427/2021
USA/NC-CDC-LC0148597/2021
USA/GA-CDC-LC0148167/2021
USA/GA-CDC-LC0148359/2021
USA/GA-CDC-LC0148591/2021
USA/GA-CDC-LC0148538/2021
USA/VA-CDC-LC0148285/2021
USA/VA-CDC-LC0148288/2021
USA/GA-CDC-LC0148540/2021
USA/GA-CDC-LC0148586/2021
USA/NC-CDC-LC0148390/2021
USA/SC-CDC-LC0148375/2021
USA/NC-CDC-LC0148376/2021
USA/NC-CDC-LC0148503/2021
USA/NC-CDC-LC0148298/2021
USA/VA-CDC-LC0148481/2021
USA/SC-CDC-LC0148410/2021
USA/SC-CDC-LC0148412/2021
USA/SC-CDC-LC0148291/2021
USA/NC-CDC-LC0148326/2021
USA/VA-CDC-LC0148488/2021
USA/SC-CDC-LC0148370/2021
USA/NC-CDC-LC0148146/2021
USA/VA-CDC-LC0148487/2021
USA/NC-CDC-LC0148318/2021
USA/SC-CDC-LC0148422/2021
USA/VA-CDC-LC0148344/2021
USA/NC-CDC-LC0148245/2021
USA/NC-CDC-LC0148355/2021
USA/NC-CDC-LC0148382/2021
USA/NC-CDC-LC0148157/2021
USA/NC-CDC-LC0148335/2021
USA/NC-CDC-LC0148154/2021
USA/VA-CDC-LC0148419/2021
USA/VA-CDC-LC0148363/2021
USA/VA-CDC-LC0148356/2021
USA/MD-CDC-LC0148378/2021
USA/MD-CDC-LC0148338/2021
USA/NC-CDC-LC0148127/2021
USA/NC-CDC-LC0148632/2021
USA/NC-CDC-LC0148607/2021
USA/NC-CDC-LC0148567/2021
USA/NC-CDC-LC0148619/2021
USA/NC-CDC-LC0148550/2021
USA/NC-CDC-LC0148621/2021
USA/TX-CDC-LC0148570/2021
USA/MD-CDC-LC0148226/2021
USA/MD-CDC-LC0148450/2021
USA/MD-CDC-LC0148424/2021
USA/MD-CDC-LC0148312/2021
USA/MD-CDC-LC0148423/2021
USA/MD-CDC-LC0148491/2021
USA/NC-CDC-LC0148669/2021
USA/MD-CDC-LC0148261/2021
USA/MD-CDC-LC0148433/2021
USA/VA-CDC-LC0148162/2021
USA/GA-CDC-LC0148653/2021
USA/NC-CDC-LC0148394/2021
USA/FL-CDC-LC0148663/2021
USA/FL-CDC-LC0148736/2021
USA/TX-CDC-LC0148662/2021
USA/TX-CDC-LC0148661/2021
USA/FL-CDC-LC0148616/2021
USA/VA-CDC-LC0148742/2021
USA/FL-CDC-LC0148740/2021
USA/FL-CDC-LC0148690/2021
USA/NC-CDC-LC0148743/2021
USA/DC-CDC-LC0148738/2021
USA/NY-CDC-LC0148654/2021
USA/FL-CDC-LC0148737/2021
USA/HI-CDC-LC0148667/2021
USA/FL-CDC-LC0148691/2021
USA/AR-CDC-LC0148651/2021
USA/TX-CDC-LC0148680/2021
USA/FL-CDC-LC0148689/2021
USA/FL-CDC-LC0148615/2021
USA/SC-CDC-LC0148683/2021
USA/FL-CDC-LC0148664/2021
USA/FL-CDC-LC0148739/2021
USA/TX-CDC-LC0148660/2021
USA/FL-CDC-LC0147599/2021
USA/FL-CDC-LC0147528/2021
USA/FL-CDC-LC0147629/2021
USA/FL-CDC-LC0147606/2021
USA/FL-CDC-LC0147527/2021
USA/FL-CDC-LC0147529/2021
USA/FL-CDC-LC0147423/2021
USA/FL-CDC-LC0147497/2021
USA/FL-CDC-LC0147422/2021
USA/FL-CDC-LC0147530/2021
USA/FL-CDC-LC0147598/2021
USA/NC-CDC-LC0148399/2021
USA/FL-CDC-LC0147603/2021
USA/FL-CDC-LC0147291/2021
USA/FL-CDC-LC0147504/2021
USA/FL-CDC-LC0147495/2021
USA/FL-CDC-LC0147288/2021
USA/IN-CDC-LC0147559/2021
USA/KY-CDC-LC0147556/2021
USA/IN-CDC-LC0147558/2021
USA/FL-CDC-LC0147516/2021
USA/MS-CDC-LC0147560/2021
USA/FL-CDC-LC0147484/2021
USA/FL-CDC-LC0147491/2021
USA/FL-CDC-LC0147494/2021
USA/FL-CDC-LC0147485/2021
USA/FL-CDC-LC0147490/2021
USA/FL-CDC-LC0147522/2021
USA/FL-CDC-LC0147486/2021
USA/FL-CDC-LC0147487/2021
USA/FL-CDC-LC0147498/2021
USA/FL-CDC-LC0147488/2021
USA/FL-CDC-LC0147475/2021
USA/FL-CDC-LC0147483/2021
USA/FL-CDC-LC0147471/2021
USA/FL-CDC-LC0147417/2021
USA/FL-CDC-LC0147470/2021
USA/FL-CDC-LC0147416/2021
USA/FL-CDC-LC0147477/2021
USA/FL-CDC-LC0147505/2021
USA/FL-CDC-LC0147538/2021
USA/FL-CDC-LC0147472/2021
USA/FL-CDC-LC0147489/2021
USA/FL-CDC-LC0147519/2021
USA/FL-CDC-LC0147296/2021
USA/FL-CDC-LC0147302/2021
USA/FL-CDC-LC0147523/2021
USA/FL-CDC-LC0147476/2021
USA/FL-CDC-LC0147520/2021
USA/FL-CDC-LC0147289/2021
USA/FL-CDC-LC0147473/2021
USA/FL-CDC-LC0147644/2021
USA/FL-CDC-LC0147646/2021
USA/FL-CDC-LC0147647/2021
USA/FL-CDC-LC0147518/2021
USA/FL-CDC-LC0147499/2021
USA/FL-CDC-LC0147424/2021
USA/FL-CDC-LC0147469/2021
USA/FL-CDC-LC0147500/2021
USA/MO-CDC-LC0147371/2021
USA/FL-CDC-LC0150091/2021
USA/FL-CDC-LC0150083/2021
USA/FL-CDC-LC0150088/2021
USA/FL-CDC-LC0150086/2021
USA/FL-CDC-LC0147496/2021
USA/FL-CDC-LC0150084/2021
USA/FL-CDC-LC0147645/2021
USA/FL-CDC-LC0150089/2021
USA/FL-CDC-LC0150087/2021
USA/FL-CDC-LC0150082/2021
USA/FL-CDC-LC0150081/2021
USA/FL-CDC-LC0150085/2021
USA/TN-CDC-LC0150023/2021
USA/FL-CDC-LC0150098/2021
USA/FL-CDC-LC0150016/2021
USA/FL-CDC-LC0150096/2021
USA/NJ-CDC-LC0154299/2021
USA/NJ-CDC-LC0154097/2021
USA/FL-CDC-LC0150024/2021
USA/NY-CDC-LC0153988/2021
USA/FL-CDC-LC0150093/2021
USA/NJ-CDC-LC0154228/2021
USA/NJ-CDC-LC0153987/2021
USA/DE-CDC-LC0154227/2021
USA/NJ-CDC-LC0154226/2021
USA/NJ-CDC-LC0154209/2021
USA/NY-CDC-LC0154289/2021
USA/NJ-CDC-LC0154312/2021
USA/NJ-CDC-LC0154395/2021
USA/NJ-CDC-LC0154003/2021
USA/NJ-CDC-LC0153997/2021
USA/NJ-CDC-LC0154249/2021
USA/NJ-CDC-LC0154250/2021
USA/NY-CDC-LC0154138/2021
USA/NJ-CDC-LC0154433/2021
USA/FL-CDC-LC0150090/2021
USA/NJ-CDC-LC0154320/2021
USA/NJ-CDC-LC0154120/2021
USA/CA-CDC-LC0153999/2021
USA/NJ-CDC-LC0154000/2021
USA/FL-CDC-LC0154397/2021
USA/NJ-CDC-LC0154123/2021
USA/NJ-CDC-LC0153985/2021
USA/NJ-CDC-LC0153973/2021
USA/NJ-CDC-LC0154002/2021
USA/NJ-CDC-LC0154398/2021
USA/NJ-CDC-LC0154396/2021
USA/NJ-CDC-LC0153986/2021
USA/NJ-CDC-LC0154394/2021
USA/NJ-CDC-LC0153983/2021
USA/DE-CDC-LC0154204/2021
USA/NJ-CDC-LC0154300/2021
USA/NJ-CDC-LC0154417/2021
USA/NJ-CDC-LC0154202/2021
USA/MD-CDC-LC0154368/2021
USA/NY-CDC-LC0154288/2021
USA/NJ-CDC-LC0154126/2021
USA/MD-CDC-LC0154205/2021
USA/NJ-CDC-LC0154271/2021
USA/DE-CDC-LC0154095/2021
USA/DE-CDC-LC0154297/2021
USA/NJ-CDC-LC0154446/2021
USA/NJ-CDC-LC0154143/2021
USA/PA-CDC-LC0154208/2021
USA/NJ-CDC-LC0154366/2021
USA/PA-CDC-LC0153990/2021
USA/PA-CDC-LC0154170/2021
USA/NJ-CDC-LC0154367/2021
USA/PA-CDC-LC0154088/2021
USA/NJ-CDC-LC0154268/2021
USA/NJ-CDC-LC0154107/2021
USA/NJ-CDC-LC0154169/2021
USA/NJ-CDC-LC0154106/2021
USA/PA-CDC-LC0154402/2021
USA/NJ-CDC-LC0154103/2021
USA/NJ-CDC-LC0154098/2021
USA/NJ-CDC-LC0154100/2021
USA/NJ-CDC-LC0154099/2021
USA/NJ-CDC-LC0154102/2021
USA/NJ-CDC-LC0153989/2021
USA/PA-CDC-LC0154130/2021
USA/NJ-CDC-LC0154254/2021
USA/PA-CDC-LC0154034/2021
USA/PA-CDC-LC0154256/2021
USA/PA-CDC-LC0154255/2021
USA/NY-CDC-LC0154301/2021
USA/NY-CDC-LC0154210/2021
USA/NJ-CDC-LC0154420/2021
USA/NY-CDC-LC0154464/2021
USA/NY-CDC-LC0154287/2021
USA/MA-CDC-LC0154091/2021
USA/MA-CDC-LC0154090/2021
USA/NY-CDC-LC0153984/2021
USA/NY-CDC-LC0154518/2021
USA/NY-CDC-LC0154319/2021
USA/NY-CDC-LC0153975/2021
USA/MA-CDC-LC0154515/2021
USA/MA-CDC-LC0154516/2021
USA/NJ-CDC-LC0154080/2021
USA/NJ-CDC-LC0154383/2021
USA/NJ-CDC-LC0154248/2021
USA/NJ-CDC-LC0154403/2021
USA/NJ-CDC-LC0154245/2021
USA/NJ-CDC-LC0154014/2021
USA/NJ-CDC-LC0154015/2021
USA/NJ-CDC-LC0154012/2021
USA/NJ-CDC-LC0154462/2021
USA/NJ-CDC-LC0154280/2021
USA/NJ-CDC-LC0154013/2021
USA/NJ-CDC-LC0154387/2021
USA/NJ-CDC-LC0154313/2021
USA/NJ-CDC-LC0154309/2021
USA/NJ-CDC-LC0154386/2021
USA/NJ-CDC-LC0153976/2021
USA/NJ-CDC-LC0154380/2021
USA/NJ-CDC-LC0154385/2021
USA/NJ-CDC-LC0153996/2021
USA/NJ-CDC-LC0153994/2021
USA/PA-CDC-LC0154310/2021
USA/PA-CDC-LC0154382/2021
USA/NJ-CDC-LC0154347/2021
USA/NJ-CDC-LC0154029/2021
USA/NY-CDC-LC0154292/2021
USA/NJ-CDC-LC0153993/2021
USA/NJ-CDC-LC0154423/2021
USA/NY-CDC-LC0154405/2021
USA/NJ-CDC-LC0154326/2021
USA/NY-CDC-LC0154026/2021
USA/NJ-CDC-LC0154094/2021
USA/NJ-CDC-LC0153992/2021
USA/NJ-CDC-LC0154145/2021
USA/MA-CDC-LC0154213/2021
USA/NY-CDC-LC0154407/2021
USA/NJ-CDC-LC0154391/2021
USA/NJ-CDC-LC0154230/2021
USA/NJ-CDC-LC0154317/2021
USA/NY-CDC-LC0153974/2021
USA/NY-CDC-LC0154274/2021
USA/NY-CDC-LC0154144/2021
USA/NJ-CDC-LC0154171/2021
USA/NJ-CDC-LC0154278/2021
USA/NJ-CDC-LC0154318/2021
USA/NY-CDC-LC0154237/2021
USA/NY-CDC-LC0154381/2021
USA/NJ-CDC-LC0154089/2021
USA/NJ-CDC-LC0154146/2021
USA/NY-CDC-LC0154327/2021
USA/NY-CDC-LC0153979/2021
USA/CT-CDC-LC0154081/2021
USA/NH-CDC-LC0154448/2021
USA/NY-CDC-LC0154211/2021
USA/NH-CDC-LC0154450/2021
USA/NH-CDC-LC0154449/2021
USA/NH-CDC-LC0154296/2021
USA/PA-CDC-LC0154452/2021
USA/NJ-CDC-LC0154201/2021
USA/NJ-CDC-LC0154086/2021
USA/NJ-CDC-LC0154185/2021
USA/NJ-CDC-LC0154410/2021
USA/NY-CDC-LC0154071/2021
USA/NJ-CDC-LC0154265/2021
USA/PA-CDC-LC0154372/2021
USA/CA-CDC-LC0146592/2021
USA/CA-CDC-LC0146908/2021
USA/CA-CDC-LC0146906/2021
USA/CA-CDC-LC0146909/2021
USA/CA-CDC-LC0146907/2021
USA/CA-CDC-LC0146911/2021
USA/CA-CDC-LC0146879/2021
USA/CA-CDC-LC0146910/2021
USA/UT-CDC-LC0153354/2021
USA/TX-CDC-LC0153087/2021
USA/TX-CDC-LC0153216/2021
USA/TX-CDC-LC0153213/2021
USA/OK-CDC-LC0153209/2021
USA/TX-CDC-LC0153214/2021
USA/TX-CDC-LC0153187/2021
USA/TX-CDC-LC0153219/2021
USA/TX-CDC-LC0153265/2021
USA/TX-CDC-LC0153217/2021
USA/TX-CDC-LC0153218/2021
USA/OR-CDC-LC0153066/2021
USA/TX-CDC-LC0153215/2021
USA/WA-CDC-LC0152804/2021
USA/WA-CDC-LC0152807/2021
USA/WA-CDC-LC0152808/2021
USA/WA-CDC-LC0152805/2021
USA/WA-CDC-LC0152802/2021
USA/NY-CDC-LC0154032/2021
USA/WA-CDC-LC0152806/2021
USA/WA-CDC-LC0153054/2021
USA/WA-CDC-LC0153057/2021
USA/WA-CDC-LC0153056/2021
USA/WA-CDC-LC0153052/2021
USA/ID-CDC-LC0152713/2021
USA/WA-CDC-LC0153055/2021
USA/ID-CDC-LC0152714/2021
USA/ID-CDC-LC0152715/2021
USA/WA-CDC-LC0152717/2021
USA/WA-CDC-LC0152735/2021
USA/OR-CDC-LC0153013/2021
USA/WA-CDC-LC0152736/2021
USA/WA-CDC-LC0152953/2021
USA/WA-CDC-LC0152741/2021
USA/WA-CDC-LC0152737/2021
USA/WA-CDC-LC0152811/2021
USA/CA-CDC-LC0152691/2021
USA/CA-CDC-LC0152642/2021
USA/CA-CDC-LC0152643/2021
USA/CA-CDC-LC0152641/2021
USA/CA-CDC-LC0152699/2021
USA/CA-CDC-LC0152698/2021
USA/CA-CDC-LC0152645/2021
USA/CA-CDC-LC0152701/2021
USA/CA-CDC-LC0152663/2021
USA/CA-CDC-LC0152660/2021
USA/CA-CDC-LC0152644/2021
USA/CA-CDC-LC0152649/2021
USA/CA-CDC-LC0152693/2021
USA/CA-CDC-LC0152659/2021
USA/CA-CDC-LC0152692/2021
USA/CA-CDC-LC0152658/2021
USA/CA-CDC-LC0152694/2021
USA/TX-CDC-LC0153246/2021
USA/TX-CDC-LC0153254/2021
USA/TX-CDC-LC0153248/2021
USA/AR-CDC-LC0153226/2021
USA/AR-CDC-LC0153183/2021
USA/TX-CDC-LC0153245/2021
USA/AR-CDC-LC0153268/2021
USA/AR-CDC-LC0153223/2021
USA/AR-CDC-LC0153224/2021
USA/AR-CDC-LC0153225/2021
USA/CA-CDC-LC0152688/2021
USA/AR-CDC-LC0153372/2021
USA/CA-CDC-LC0152689/2021
USA/CA-CDC-LC0152686/2021
USA/CA-CDC-LC0152690/2021
USA/CA-CDC-LC0152687/2021
USA/CA-CDC-LC0152685/2021
USA/TX-CDC-LC0153089/2021
USA/CO-CDC-LC0153105/2021
USA/CA-CDC-LC0152789/2021
USA/TX-CDC-LC0153090/2021
USA/TX-CDC-LC0153247/2021
USA/AR-CDC-LC0153222/2021
USA/TX-CDC-LC0153244/2021
USA/AR-CDC-LC0153368/2021
USA/CA-CDC-LC0152792/2021
USA/OK-CDC-LC0153208/2021
USA/TX-CDC-LC0153118/2021
USA/TX-CDC-LC0153355/2021
USA/NM-CDC-LC0153262/2021
USA/AZ-CDC-LC0153258/2021
USA/NM-CDC-LC0152895/2021
USA/NM-CDC-LC0153261/2021
USA/AZ-CDC-LC0153259/2021
USA/AR-CDC-LC0153119/2021
USA/NM-CDC-LC0153181/2021
USA/NM-CDC-LC0153260/2021
USA/NM-CDC-LC0153263/2021
USA/NV-CDC-LC0153353/2021
USA/NM-CDC-LC0153180/2021
USA/UT-CDC-LC0153364/2021
USA/CA-CDC-LC0152665/2021
USA/UT-CDC-LC0153141/2021
USA/NV-CDC-LC0153135/2021
USA/CA-CDC-LC0152657/2021
USA/CA-CDC-LC0152676/2021
USA/CA-CDC-LC0152666/2021
USA/CA-CDC-LC0152664/2021
USA/CA-CDC-LC0152788/2021
USA/CA-CDC-LC0152652/2021
USA/MO-CDC-LC0153342/2021
USA/CA-CDC-LC0152790/2021
USA/NV-CDC-LC0153253/2021
USA/NV-CDC-LC0153903/2021
USA/TX-CDC-LC0153817/2021
USA/TX-CDC-LC0153829/2021
USA/NV-CDC-LC0153911/2021
USA/OK-CDC-LC0153822/2021
USA/TX-CDC-LC0153820/2021
USA/TX-CDC-LC0153796/2021
USA/TX-CDC-LC0153476/2021
USA/TX-CDC-LC0153819/2021
USA/TX-CDC-LC0153801/2021
USA/TX-CDC-LC0153687/2021
USA/TX-CDC-LC0153818/2021
USA/UT-CDC-LC0153804/2021
USA/TX-CDC-LC0153751/2021
USA/NM-CDC-LC0153916/2021
USA/AZ-CDC-LC0153779/2021
USA/NV-CDC-LC0153887/2021
USA/LA-CDC-LC0153760/2021
USA/AZ-CDC-LC0153466/2021
USA/TX-CDC-LC0153473/2021
USA/AR-CDC-LC0153752/2021
USA/TX-CDC-LC0153688/2021
USA/AR-CDC-LC0153808/2021
USA/AZ-CDC-LC0153463/2021
USA/NC-CDC-LC0153871/2021
USA/AZ-CDC-LC0153858/2021
USA/TX-CDC-LC0153797/2021
USA/AZ-CDC-LC0153868/2021
USA/AZ-CDC-LC0153404/2021
USA/AZ-CDC-LC0153856/2021
USA/AZ-CDC-LC0153866/2021
USA/AZ-CDC-LC0153865/2021
USA/AZ-CDC-LC0153605/2021
USA/AZ-CDC-LC0153860/2021
USA/TX-CDC-LC0153542/2021
USA/AZ-CDC-LC0153402/2021
USA/AZ-CDC-LC0153859/2021
USA/AZ-CDC-LC0153857/2021
USA/AZ-CDC-LC0153881/2021
USA/AZ-CDC-LC0153403/2021
USA/AZ-CDC-LC0153400/2021
USA/AZ-CDC-LC0153840/2021
USA/AZ-CDC-LC0153398/2021
USA/AZ-CDC-LC0153399/2021
USA/AZ-CDC-LC0153395/2021
USA/AZ-CDC-LC0153396/2021
USA/UT-CDC-LC0153780/2021
USA/AZ-CDC-LC0153841/2021
USA/AZ-CDC-LC0153781/2021
USA/AZ-CDC-LC0153397/2021
USA/AZ-CDC-LC0153778/2021
USA/NV-CDC-LC0153848/2021
USA/AZ-CDC-LC0153777/2021
USA/NV-CDC-LC0153872/2021
USA/NV-CDC-LC0153630/2021
USA/NV-CDC-LC0153874/2021
USA/NV-CDC-LC0153627/2021
USA/NV-CDC-LC0153609/2021
USA/NV-CDC-LC0153917/2021
USA/NV-CDC-LC0153629/2021
USA/NV-CDC-LC0153608/2021
USA/NV-CDC-LC0153631/2021
USA/NV-CDC-LC0153626/2021
USA/NV-CDC-LC0153628/2021
USA/NV-CDC-LC0153864/2021
USA/TX-CDC-LC0153907/2021
USA/NV-CDC-LC0153873/2021
USA/TX-CDC-LC0153622/2021
USA/AR-CDC-LC0153689/2021
USA/AR-CDC-LC0153690/2021
USA/AR-CDC-LC0153809/2021
USA/AR-CDC-LC0153471/2021
USA/AL-CDC-LC0153807/2021
USA/NM-CDC-LC0153846/2021
USA/UT-CDC-LC0153665/2021
USA/UT-CDC-LC0153805/2021
USA/UT-CDC-LC0153667/2021
USA/UT-CDC-LC0153668/2021
USA/KS-CDC-LC0153693/2021
USA/UT-CDC-LC0153669/2021
USA/UT-CDC-LC0153666/2021
USA/OK-CDC-LC0153692/2021
USA/OK-CDC-LC0153475/2021
USA/MO-CDC-LC0153793/2021
USA/AZ-CDC-LC0153401/2021
USA/MO-CDC-LC0153772/2021
USA/OK-CDC-LC0153754/2021
USA/MO-CDC-LC0153764/2021
USA/MO-CDC-LC0153763/2021
USA/IA-CDC-LC0153784/2021
USA/MO-CDC-LC0153792/2021
USA/IA-CDC-LC0153774/2021
USA/TX-CDC-LC0153906/2021
USA/MO-CDC-LC0153762/2021
USA/NE-CDC-LC0153789/2021
USA/NE-CDC-LC0153759/2021
USA/MO-CDC-LC0153783/2021
USA/TX-CDC-LC0153624/2021
USA/TX-CDC-LC0153908/2021
USA/NV-CDC-LC0153464/2021
USA/AZ-CDC-LC0153867/2021
USA/AZ-CDC-LC0153806/2021
USA/TX-CDC-LC0153623/2021
USA/AZ-CDC-LC0153893/2021
USA/NV-CDC-LC0153885/2021
USA/NM-CDC-LC0153928/2021
USA/AZ-CDC-LC0153802/2021
USA/CA-CDC-LC0153882/2021
USA/AZ-CDC-LC0153675/2021
USA/CA-CDC-LC0153890/2021
USA/AK-CDC-LC0153892/2021
USA/UT-CDC-LC0153833/2021
USA/NM-CDC-LC0153782/2021
USA/CA-CDC-LC0153891/2021
USA/NV-CDC-LC0153904/2021
USA/NV-CDC-LC0153912/2021
USA/TX-CDC-LC0153898/2021
USA/TX-CDC-LC0153899/2021
USA/AK-PHL11027/2021
USA/TX-CDC-LC0153900/2021
USA/AK-PHL11045/2021
USA/TX-CDC-LC0153661/2021
USA/AK-PHL11008/2021
USA/GA-CDC-MMB09531555/2021
USA/AK-PHL11076/2021
USA/LA-CDC-MMB09536157/2021
USA/CO-CDC-MMB09533718/2021
USA/GA-CDC-MMB09529396/2021
USA/MO-CDC-MMB09525517/2021
USA/GA-CDC-MMB09522661/2021
USA/LA-CDC-MMB09536281/2021
USA/GA-CDC-MMB09523713/2021
USA/MD-CDC-MMB09537872/2021
USA/PA-CDC-MMB09523394/2021
USA/LA-CDC-MMB09536154/2021
USA/NC-CDC-MMB09538477/2021
USA/CO-CDC-MMB09533970/2021
USA/GA-CDC-MMB09530529/2021
USA/CO-CDC-MMB09531285/2021
USA/GA-CDC-MMB09532193/2021
USA/CO-CDC-MMB09533659/2021
USA/GA-CDC-MMB09525300/2021
USA/CO-CDC-MMB09528236/2021
USA/MD-CDC-MMB09523245/2021
USA/GA-CDC-MMB09524958/2021
USA/CO-CDC-MMB09531972/2021
USA/FL-CDC-MMB09526061/2021
USA/LA-CDC-MMB09536241/2021
USA/CO-CDC-MMB09533515/2021
USA/SC-CDC-MMB09531417/2021
USA/NC-CDC-MMB09524375/2021
USA/PA-CDC-MMB09523739/2021
USA/SC-CDC-MMB09529035/2021
USA/MD-CDC-MMB09527356/2021
USA/GA-CDC-MMB09533039/2021
USA/NC-CDC-MMB09530089/2021
USA/GA-CDC-MMB09529791/2021
USA/GA-CDC-MMB09528802/2021
USA/OH-CDC-MMB09532439/2021
USA/GA-CDC-MMB09531172/2021
USA/CO-CDC-MMB09528031/2021
USA/GA-CDC-MMB09527637/2021
USA/GA-CDC-MMB09528285/2021
USA/GA-CDC-MMB09526165/2021
USA/MD-CDC-MMB09524822/2021
USA/SC-CDC-MMB09537265/2021
USA/NC-CDC-MMB09534452/2021
USA/GA-CDC-MMB09531902/2021
USA/GA-CDC-MMB09530466/2021
USA/GA-CDC-MMB09528577/2021
USA/GA-CDC-MMB09523829/2021
USA/GA-CDC-MMB09527658/2021
USA/VA-CDC-MMB09530363/2021
USA/GA-CDC-MMB09525404/2021
USA/GA-CDC-MMB09523436/2021
USA/CO-CDC-MMB09533087/2021
USA/GA-CDC-MMB09524743/2021
USA/CO-CDC-MMB09528337/2021
USA/GA-CDC-MMB09528383/2021
USA/LA-CDC-MMB09536129/2021
USA/GA-CDC-MMB09523150/2021
USA/GA-CDC-MMB09523734/2021
USA/LA-CDC-MMB09536084/2021
USA/GA-CDC-MMB09525452/2021
USA/GA-CDC-MMB09523836/2021
USA/PA-CDC-MMB09525498/2021
USA/GA-CDC-MMB09523268/2021
USA/NC-CDC-MMB09525603/2021
USA/CO-CDC-MMB09525647/2021
USA/LA-CDC-MMB09536415/2021
USA/NC-CDC-MMB09531594/2021
USA/GA-CDC-MMB09530043/2021
USA/GA-CDC-MMB09528451/2021
USA/CO-CDC-MMB09528087/2021
USA/GA-CDC-MMB09531833/2021
USA/SC-CDC-MMB09537519/2021
USA/CO-CDC-MMB09527529/2021
USA/GA-CDC-MMB09526177/2021
USA/GA-CDC-MMB09525519/2021
USA/GA-CDC-MMB09529911/2021
USA/NC-CDC-MMB09529208/2021
USA/NC-CDC-MMB09533573/2021
USA/LA-CDC-MMB09536422/2021
USA/GA-CDC-MMB09524074/2021
USA/LA-CDC-MMB09536166/2021
USA/MD-CDC-MMB09525287/2021
USA/GA-CDC-MMB09523928/2021
USA/LA-CDC-MMB09536261/2021
USA/GA-CDC-MMB09530063/2021
USA/GA-CDC-MMB09530079/2021
USA/PA-CDC-MMB09534483/2021
USA/GA-CDC-MMB09525879/2021
USA/MD-CDC-MMB09537730/2021
USA/LA-CDC-MMB09536411/2021
USA/LA-CDC-MMB09536498/2021
USA/GA-CDC-MMB09527156/2021
USA/GA-CDC-MMB09523936/2021
USA/GA-CDC-MMB09525808/2021
USA/GA-CDC-MMB09523393/2021
USA/GA-CDC-MMB09524131/2021
USA/GA-CDC-MMB09527082/2021
USA/GA-CDC-MMB09523738/2021
USA/GA-CDC-MMB09530395/2021
USA/MD-CDC-MMB09537825/2021
USA/GA-CDC-MMB09525339/2021
USA/GA-CDC-MMB09525562/2021
USA/LA-CDC-MMB09536133/2021
USA/GA-CDC-MMB09527530/2021
USA/GA-CDC-MMB09526436/2021
USA/NC-CDC-MMB09538275/2021
USA/LA-CDC-MMB09536507/2021
USA/CO-CDC-MMB09533304/2021
USA/GA-CDC-MMB09528237/2021
USA/LA-CDC-MMB09536151/2021
USA/LA-CDC-MMB09536141/2021
USA/LA-CDC-MMB09536282/2021
USA/GA-CDC-MMB09528192/2021
USA/GA-CDC-MMB09523908/2021
USA/GA-CDC-MMB09523944/2021
USA/LA-CDC-MMB09536246/2021
USA/MD-CDC-MMB09524494/2021
USA/OH-CDC-MMB09527194/2021
USA/GA-CDC-MMB09529945/2021
USA/CO-CDC-MMB09532122/2021
USA/LA-CDC-MMB09536143/2021
USA/GA-CDC-MMB09528182/2021
USA/GA-CDC-MMB09526068/2021
USA/GA-CDC-MMB09530538/2021
USA/GA-CDC-MMB09526833/2021
USA/FL-CDC-MMB09531087/2021
USA/GA-CDC-MMB09526800/2021
USA/GA-CDC-MMB09528185/2021
USA/GA-CDC-MMB09530520/2021
USA/GA-CDC-MMB09528527/2021
USA/LA-CDC-MMB09533817/2021
USA/CO-CDC-MMB09533132/2021
USA/GA-CDC-MMB09525902/2021
USA/LA-CDC-MMB09536187/2021
USA/WV-CDC-MMB09529424/2021
USA/MD-CDC-MMB09530288/2021
USA/GA-CDC-MMB09523533/2021
USA/LA-CDC-MMB09536570/2021
USA/GA-CDC-MMB09524898/2021
USA/GA-CDC-MMB09523847/2021
USA/GA-CDC-MMB09526667/2021
USA/GA-CDC-MMB09526206/2021
USA/NC-CDC-MMB09519404/2021
USA/MD-CDC-MMB09538054/2021
USA/GA-CDC-MMB09527801/2021
USA/GA-CDC-MMB09527050/2021
USA/CO-CDC-MMB09527044/2021
USA/GA-CDC-MMB09532442/2021
USA/MD-CDC-MMB09522835/2021
USA/GA-CDC-MMB09529497/2021
USA/NC-CDC-MMB09526585/2021
USA/GA-CDC-MMB09531541/2021
USA/LA-CDC-MMB09536369/2021
USA/GA-CDC-MMB09526187/2021
USA/GA-CDC-MMB09526459/2021
USA/GA-CDC-MMB09531317/2021
USA/GA-CDC-MMB09523043/2021
USA/PA-CDC-MMB09530848/2021
USA/LA-CDC-MMB09536477/2021
USA/LA-CDC-MMB09536214/2021
USA/ND-CDC-MMB09530737/2021
USA/LA-CDC-MMB09533794/2021
USA/LA-CDC-MMB09536550/2021
USA/GA-CDC-MMB09530100/2021
USA/PA-CDC-MMB09530827/2021
USA/LA-CDC-MMB09536589/2021
USA/LA-CDC-MMB09533837/2021
USA/GA-CDC-MMB09530129/2021
USA/NC-CDC-MMB09539633/2021
USA/GA-CDC-MMB09526235/2021
USA/LA-CDC-MMB09533847/2021
USA/PA-CDC-MMB09529477/2021
USA/LA-CDC-MMB09536328/2021
USA/CO-CDC-MMB09526375/2021
USA/FL-CDC-MMB09526672/2021
USA/LA-CDC-MMB09536232/2021
USA/LA-CDC-MMB09536184/2021
USA/CO-CDC-MMB09534017/2021
USA/GA-CDC-MMB09523777/2021
USA/OH-CDC-MMB09525839/2021
USA/LA-CDC-MMB09533791/2021
USA/LA-CDC-MMB09536531/2021
USA/CO-CDC-MMB09531072/2021
USA/GA-CDC-MMB09525737/2021
USA/GA-CDC-MMB09527382/2021
USA/SC-CDC-MMB09534418/2021
USA/CO-CDC-MMB09533212/2021
USA/GA-CDC-MMB09524869/2021
USA/GA-CDC-MMB09524706/2021
USA/GA-CDC-MMB09526874/2021
USA/MO-CDC-MMB09528770/2021
USA/GA-CDC-MMB09527027/2021
USA/NC-CDC-MMB09531988/2021
USA/GA-CDC-MMB09526374/2021
USA/GA-CDC-MMB09525401/2021
USA/GA-CDC-MMB09531810/2021
USA/CO-CDC-MMB09533619/2021
USA/GA-CDC-MMB09528562/2021
USA/GA-CDC-MMB09528844/2021
USA/LA-CDC-MMB09533829/2021
USA/GA-CDC-MMB09526872/2021
USA/LA-CDC-MMB09536115/2021
USA/GA-CDC-MMB09526527/2021
USA/LA-CDC-MMB09536119/2021
USA/LA-CDC-MMB09536113/2021
USA/CO-CDC-MMB09526721/2021
USA/NC-CDC-MMB09533023/2021
USA/GA-CDC-MMB09526586/2021
USA/LA-CDC-MMB09536352/2021
USA/LA-CDC-MMB09536312/2021
USA/PA-CDC-MMB09531904/2021
USA/GA-CDC-MMB09531291/2021
USA/LA-CDC-MMB09536346/2021
USA/NC-CDC-MMB09534197/2021
USA/LA-CDC-MMB09536188/2021
USA/GA-CDC-MMB09523496/2021
USA/LA-CDC-MMB09536457/2021
USA/LA-CDC-MMB09536464/2021
USA/LA-CDC-MMB09536296/2021
USA/GA-CDC-MMB09528737/2021
USA/LA-CDC-MMB09536139/2021
USA/PA-CDC-MMB09530649/2021
USA/LA-CDC-MMB09536348/2021
USA/GA-CDC-MMB09524783/2021
USA/GA-CDC-MMB09527089/2021
USA/TX-CDC-MMB09534478/2021
USA/GA-CDC-MMB09529963/2021
USA/LA-CDC-MMB09536371/2021
USA/LA-CDC-MMB09533793/2021
USA/GA-CDC-MMB09528489/2021
USA/LA-CDC-MMB09536368/2021
USA/GA-CDC-MMB09526030/2021
USA/KY-CDC-MMB09530584/2021
USA/LA-CDC-MMB09536260/2021
USA/PA-CDC-MMB09534453/2021
USA/LA-CDC-MMB09533815/2021
USA/GA-CDC-MMB09523304/2021
USA/LA-CDC-MMB09536361/2021
USA/NC-CDC-MMB09529983/2021
USA/SC-CDC-MMB09536976/2021
USA/GA-CDC-MMB09527457/2021
USA/CO-CDC-MMB09533589/2021
USA/CO-CDC-MMB09534040/2021
USA/CO-CDC-MMB09526670/2021
USA/SC-CDC-MMB09541839/2021
USA/GA-CDC-MMB09529131/2021
USA/CA-CDC-MMB09533400/2021
USA/AZ-CDC-MMB09529798/2021
USA/CO-CDC-MMB09533042/2021
USA/GA-CDC-MMB09530033/2021
USA/GA-CDC-MMB09524521/2021
USA/CO-CDC-MMB09529722/2021
USA/CO-CDC-MMB09532712/2021
USA/CO-CDC-MMB09526194/2021
USA/NC-CDC-MMB09524741/2021
USA/NC-CDC-MMB09525160/2021
USA/GA-CDC-MMB09527315/2021
USA/CO-CDC-MMB09530693/2021
USA/GA-CDC-MMB09525359/2021
USA/CO-CDC-MMB09524112/2021
USA/GA-CDC-MMB09527078/2021
USA/CO-CDC-MMB09533112/2021
USA/CO-CDC-MMB09533392/2021
USA/GA-CDC-MMB09527154/2021
USA/CO-CDC-MMB09533641/2021
USA/CO-CDC-MMB09525801/2021
USA/GA-CDC-MMB09537210/2021
USA/CO-CDC-MMB09529789/2021
USA/CO-CDC-MMB09527094/2021
USA/GA-CDC-MMB09523769/2021
USA/CO-CDC-MMB09531577/2021
USA/CO-CDC-MMB09534041/2021
USA/GA-CDC-MMB09528204/2021
USA/CO-CDC-MMB09533508/2021
USA/CO-CDC-MMB09524214/2021
USA/GA-CDC-MMB09527838/2021
USA/CO-CDC-MMB09532653/2021
USA/CO-CDC-MMB09531966/2021
USA/TX-CDC-MMB09526174/2021
USA/CO-CDC-MMB09528436/2021
USA/GA-CDC-MMB09527182/2021
USA/CO-CDC-MMB09528035/2021
USA/CO-CDC-MMB09530231/2021
USA/KY-CDC-MMB09531047/2021
USA/CO-CDC-MMB09526563/2021
USA/CO-CDC-MMB09526003/2021
USA/CO-CDC-MMB09533866/2021
USA/CO-CDC-MMB09532555/2021
USA/GA-CDC-MMB09530081/2021
USA/CO-CDC-MMB09531206/2021
USA/CO-CDC-MMB09524903/2021
USA/CO-CDC-MMB09529129/2021
USA/CO-CDC-MMB09526259/2021
USA/CO-CDC-MMB09524687/2021
USA/GA-CDC-MMB09528149/2021
USA/CO-CDC-MMB09526859/2021
USA/GA-CDC-MMB09526812/2021
USA/MO-CDC-MMB09524562/2021
USA/CO-CDC-MMB09531004/2021
USA/NC-CDC-MMB09534446/2021
USA/CO-CDC-MMB09529794/2021
USA/GA-CDC-MMB09523531/2021
USA/GA-CDC-MMB09524564/2021
USA/GA-CDC-MMB09522995/2021
USA/CO-CDC-MMB09528216/2021
USA/CO-CDC-MMB09534020/2021
USA/KY-CDC-MMB09529877/2021
USA/GA-CDC-MMB09524513/2021
USA/CO-CDC-MMB09533036/2021
USA/CO-CDC-MMB09532419/2021
USA/CO-CDC-MMB09532628/2021
USA/NC-CDC-MMB09531080/2021
USA/CO-CDC-MMB09532370/2021
USA/GA-CDC-MMB09525644/2021
USA/CO-CDC-MMB09532316/2021
USA/SC-CDC-MMB09535665/2021
USA/NC-CDC-MMB09529968/2021
USA/CO-CDC-MMB09531294/2021
USA/CO-CDC-MMB09529399/2021
USA/CO-CDC-MMB09531817/2021
USA/CO-CDC-MMB09532535/2021
USA/CO-CDC-MMB09525368/2021
USA/CO-CDC-MMB09528896/2021
USA/OH-CDC-MMB09531990/2021
USA/CO-CDC-MMB09530684/2021
USA/CO-CDC-MMB09528341/2021
USA/CO-CDC-MMB09531086/2021
USA/CO-CDC-MMB09534028/2021
USA/MN-CDC-MMB09528016/2021
USA/GA-CDC-MMB09530962/2021
USA/CO-CDC-MMB09533673/2021
USA/CO-CDC-MMB09528785/2021
USA/CO-CDC-MMB09533328/2021
USA/CO-CDC-MMB09527343/2021
USA/GA-CDC-MMB09523074/2021
USA/CO-CDC-MMB09533513/2021
USA/CO-CDC-MMB09527384/2021
USA/CO-CDC-MMB09525726/2021
USA/CO-CDC-MMB09532307/2021
USA/CO-CDC-MMB09533987/2021
USA/GA-CDC-MMB09523673/2021
USA/GA-CDC-MMB09527997/2021
USA/GA-CDC-MMB09527326/2021
USA/CO-CDC-MMB09534042/2021
USA/ND-CDC-MMB09525548/2021
USA/CO-CDC-MMB09532424/2021
USA/CO-CDC-MMB09527420/2021
USA/FL-CDC-MMB09523161/2021
USA/CO-CDC-MMB09533565/2021
USA/GA-CDC-MMB09528184/2021
USA/CO-CDC-MMB09525673/2021
USA/CO-CDC-MMB09531508/2021
USA/CO-CDC-MMB09530876/2021
USA/CO-CDC-MMB09523884/2021
USA/LA-CDC-MMB09536297/2021
USA/CO-CDC-MMB09524412/2021
USA/CO-CDC-MMB09526000/2021
USA/CO-CDC-MMB09533666/2021
USA/LA-CDC-MMB09536116/2021
USA/LA-CDC-MMB09533759/2021
USA/LA-CDC-MMB09536186/2021
USA/OH-CDC-MMB09490788/2021
USA/CO-CDC-MMB09527996/2021
USA/LA-CDC-MMB09536330/2021
USA/LA-CDC-MMB09536374/2021
USA/LA-CDC-MMB09536423/2021
USA/LA-CDC-MMB09536339/2021
USA/OH-CDC-MMB09362865/2021
USA/LA-CDC-MMB09536542/2021
USA/LA-CDC-MMB09536499/2021
USA/LA-CDC-MMB09536078/2021
USA/LA-CDC-MMB09536134/2021
USA/CO-CDC-MMB09525774/2021
USA/LA-CDC-MMB09536299/2021
USA/CO-CDC-MMB09533679/2021
USA/CO-CDC-MMB09526822/2021
USA/CO-CDC-MMB09533637/2021
USA/LA-CDC-MMB09536048/2021
USA/CO-CDC-MMB09530386/2021
USA/CO-CDC-MMB09526835/2021
USA/LA-CDC-MMB09536155/2021
USA/CO-CDC-MMB09530431/2021
USA/LA-CDC-MMB09536233/2021
USA/CO-CDC-MMB09526303/2021
USA/LA-CDC-MMB09536094/2021
USA/TX-CDC-FG-072249/2021
USA/TX-CDC-FG-072416/2021
USA/TX-CDC-FG-072441/2021
USA/TX-CDC-FG-072381/2021
USA/WA-CDC-FG-072253/2021
USA/TX-CDC-FG-072207/2021
USA/TX-CDC-FG-072423/2021
USA/WA-CDC-FG-072406/2021
USA/OK-CDC-LC0155426/2021
USA/GA-CDC-LC0155267/2021
USA/FL-CDC-LC0155608/2021
USA/NJ-CDC-LC0158236/2021
USA/FL-CDC-LC0158010/2021
USA/GA-CDC-LC0158147/2021
USA/IL-CDC-LC0159127/2021
USA/IL-CDC-LC0159123/2021
USA/IL-CDC-LC0159124/2021
USA/NJ-CDC-LC0158235/2021
USA/CA-CDC-LC0159624/2021
USA/CA-CDC-LC0159152/2021
USA/CA-CDC-LC0159330/2021
USA/CA-CDC-LC0159634/2021
USA/CA-CDC-LC0159613/2021
USA/CA-CDC-LC0159636/2021
USA/CA-CDC-LC0159617/2021
USA/CA-CDC-LC0159637/2021
USA/CA-CDC-LC0159608/2021
USA/CA-CDC-LC0159411/2021
USA/CA-CDC-LC0159162/2021
USA/CA-CDC-LC0159525/2021
USA/CA-CDC-LC0159409/2021
USA/CA-CDC-LC0159618/2021
USA/CA-CDC-LC0159635/2021
USA/CA-CDC-LC0159524/2021
USA/CA-CDC-LC0159529/2021
USA/CA-CDC-LC0159615/2021
USA/CA-CDC-LC0159620/2021
USA/CA-CDC-LC0159327/2021
USA/CA-CDC-LC0159156/2021
USA/CA-CDC-LC0159393/2021
USA/CA-CDC-LC0159619/2021
USA/CA-CDC-LC0159614/2021
USA/CA-CDC-LC0159523/2021
USA/CA-CDC-LC0159155/2021
USA/CA-CDC-LC0159522/2021
USA/CA-CDC-LC0159153/2021
USA/CA-CDC-LC0159616/2021
USA/CA-CDC-LC0159332/2021
USA/CA-CDC-LC0159577/2021
USA/CA-CDC-LC0159348/2021
USA/CA-CDC-LC0159159/2021
USA/CA-CDC-LC0159512/2021
USA/CA-CDC-LC0159694/2021
USA/CA-CDC-LC0159670/2021
USA/CA-CDC-LC0159696/2021
USA/CA-CDC-LC0159627/2021
USA/CA-CDC-LC0159625/2021
USA/CA-CDC-LC0159395/2021
USA/CA-CDC-LC0159371/2021
USA/CA-CDC-LC0159673/2021
USA/CA-CDC-LC0159612/2021
USA/CA-CDC-LC0159372/2021
USA/CA-CDC-LC0159669/2021
USA/CA-CDC-LC0159597/2021
USA/CA-CDC-LC0159601/2021
USA/CA-CDC-LC0159633/2021
USA/CA-CDC-LC0159401/2021
USA/CA-CDC-LC0159628/2021
USA/CA-CDC-LC0159580/2021
USA/CA-CDC-LC0159629/2021
USA/CA-CDC-LC0159406/2021
USA/CA-CDC-LC0159600/2021
USA/CA-CDC-LC0159578/2021
USA/CA-CDC-LC0159681/2021
USA/CA-CDC-LC0159388/2021
USA/CA-CDC-LC0159384/2021
USA/CA-CDC-LC0159626/2021
USA/CA-CDC-LC0159683/2021
USA/CA-CDC-LC0159402/2021
USA/CA-CDC-LC0159370/2021
USA/OH-CDC-LC0159263/2021
USA/IN-CDC-LC0159312/2021
USA/CA-CDC-LC0159537/2021
USA/CA-CDC-LC0159536/2021
USA/CA-CDC-LC0159538/2021
USA/CA-CDC-LC0159697/2021
USA/CA-CDC-LC0159530/2021
USA/CA-CDC-LC0159535/2021
USA/CA-CDC-LC0159539/2021
USA/CA-CDC-LC0159533/2021
USA/KY-CDC-LC0159259/2021
USA/CA-CDC-LC0159531/2021
USA/CA-CDC-LC0159534/2021
USA/CA-CDC-LC0159650/2021
USA/CA-CDC-LC0159656/2021
USA/KY-CDC-LC0159115/2021
USA/CA-CDC-LC0159649/2021
USA/KY-CDC-LC0159314/2021
USA/MI-CDC-LC0159316/2021
USA/CA-CDC-LC0159610/2021
USA/CA-CDC-LC0159611/2021
USA/CA-CDC-LC0159668/2021
USA/CA-CDC-LC0159686/2021
USA/CA-CDC-LC0159325/2021
USA/CA-CDC-LC0159648/2021
USA/CA-CDC-LC0159651/2021
USA/CA-CDC-LC0159151/2021
USA/HI-CDC-LC0159652/2021
USA/CA-CDC-LC0159329/2021
USA/CA-CDC-LC0159154/2021
USA/CA-CDC-LC0159157/2021
USA/CA-CDC-LC0159148/2021
USA/CA-CDC-LC0159147/2021
USA/HI-CDC-LC0159653/2021
USA/CA-CDC-LC0159149/2021
USA/CA-CDC-LC0159666/2021
USA/CA-CDC-LC0159588/2021
USA/CA-CDC-LC0159587/2021
USA/CA-CDC-LC0159596/2021
USA/CA-CDC-LC0159593/2021
USA/CA-CDC-LC0159603/2021
USA/CA-CDC-LC0159141/2021
USA/CA-CDC-LC0159321/2021
USA/CA-CDC-LC0159584/2021
USA/CA-CDC-LC0159140/2021
USA/CA-CDC-LC0159142/2021
USA/CA-CDC-LC0159583/2021
USA/CA-CDC-LC0159585/2021
USA/CA-CDC-LC0159586/2021
USA/CA-CDC-LC0159582/2021
USA/CA-CDC-LC0159605/2021
USA/CA-CDC-LC0159554/2021
USA/CA-CDC-LC0159379/2021
USA/CA-CDC-LC0159604/2021
USA/CA-CDC-LC0159517/2021
USA/CA-CDC-LC0159555/2021
USA/CA-CDC-LC0159602/2021
USA/CA-CDC-LC0159606/2021
USA/CA-CDC-LC0159340/2021
USA/CA-CDC-LC0159553/2021
USA/CA-CDC-LC0159575/2021
USA/CA-CDC-LC0159339/2021
USA/CA-CDC-LC0159342/2021
USA/CA-CDC-LC0159545/2021
USA/CA-CDC-LC0159350/2021
USA/CA-CDC-LC0159516/2021
USA/CA-CDC-LC0159380/2021
USA/CA-CDC-LC0159514/2021
USA/CA-CDC-LC0159515/2021
USA/CA-CDC-LC0159338/2021
USA/CA-CDC-LC0159341/2021
USA/CA-CDC-LC0159513/2021
USA/CA-CDC-LC0159346/2021
USA/WA-CDC-LC0159193/2021
USA/TX-CDC-LC0160161/2021
USA/CA-CDC-LC0159644/2021
USA/NC-SLPH-0355/2021
USA/MN-MDH-10372/2021
USA/MN-MDH-10494/2021
USA/MN-MDH-10534/2021
USA/MN-MDH-10502/2021
USA/AL-UAB-GX565/2021
USA/AK-PHL11205/2021
USA/AK-PHL11234/2021
USA/AK-PHL11112/2021
USA/AZ-CDC-LC0160143/2021
USA/AK-PHL11273/2021
USA/AK-PHL11233/2021
USA/NMDOH-2021142374/2021
USA/NMDOH-2021143160/2021
USA/NMDOH-2021142373/2021
USA/NMDOH-2021143158/2021
USA/NMDOH-2021144008/2021
USA/NMDOH-2021145888/2021
USA/OSPHL02036/2021
USA/NMDOH-2021142386/2021
USA/AK-PHL11420/2021
USA/OSPHL02062/2021
USA/CA-LACPHL-AF02149/2021
USA/AR-UMGC-9370/2021
USA/AR-UMGC-9372/2021
USA/AR-UMGC-9378/2021
USA/AR-UMGC-9878/2021
USA/AR-UMGC-9867/2021
USA/FL-CDC-LC0161520/2021
USA/AR-UMGC-9883/2021
USA/FL-CDC-LC0161672/2021
USA/AR-UMGC-9386/2021
USA/FL-CDC-LC0161754/2021
USA/MS-CDC-LC0161452/2021
USA/FL-CDC-LC0162083/2021
USA/GA-CDC-LC0161253/2021
USA/GA-CDC-LC0161890/2021
USA/MD-CDC-LC0168947/2021
USA/NC-CDC-LC0168703/2021
USA/FL-CDC-LC0161175/2021
USA/NC-CDC-LC0169195/2021
USA/NC-CDC-LC0169036/2021
USA/SC-CDC-LC0169284/2021
USA/WI-CDC-LC0170545/2021
USA/FL-CDC-LC0169042/2021
USA/WI-CDC-LC0170519/2021
USA/WI-CDC-LC0170522/2021
USA/WI-CDC-LC0170487/2021
USA/WI-CDC-LC0170620/2021
USA/IL-CDC-LC0170483/2021
USA/IL-CDC-LC0170489/2021
USA/IL-CDC-LC0170547/2021
USA/WI-CDC-LC0170562/2021
USA/IL-CDC-LC0170543/2021
USA/WI-CDC-LC0170520/2021
USA/IL-CDC-LC0170526/2021
USA/IL-CDC-LC0170517/2021
USA/IL-CDC-LC0170447/2021
USA/WI-CDC-LC0170521/2021
USA/WI-CDC-LC0170566/2021
USA/WI-CDC-LC0170480/2021
USA/WI-CDC-LC0170621/2021
USA/WI-CDC-LC0170488/2021
USA/WI-CDC-LC0170481/2021
USA/WI-CDC-LC0170564/2021
USA/WI-CDC-LC0170561/2021
USA/IL-CDC-LC0170578/2021
USA/WI-CDC-LC0170563/2021
USA/IL-CDC-LC0170618/2021
USA/IL-CDC-LC0170485/2021
USA/DC-CDC-LC0170704/2021
USA/DC-CDC-LC0170706/2021
USA/IL-CDC-LC0170486/2021
USA/NJ-CDC-LC0170771/2021
USA/IL-CDC-LC0170623/2021
USA/PA-CDC-LC0170773/2021
USA/PA-CDC-LC0170774/2021
USA/NY-CDC-LC0170762/2021
USA/NY-CDC-LC0170760/2021
USA/IL-CDC-LC0170453/2021
USA/MD-CDC-LC0170705/2021
USA/NY-CDC-LC0170761/2021
USA/IN-CDC-LC0170401/2021
USA/PA-CDC-LC0170772/2021
USA/IN-CDC-LC0170533/2021
USA/SC-CDC-LC0170692/2021
USA/PA-CDC-LC0170766/2021
USA/IL-CDC-LC0170754/2021
USA/NY-CDC-LC0170690/2021
USA/SC-CDC-LC0170693/2021
USA/PA-CDC-LC0170755/2021
USA/NJ-CDC-LC0170767/2021
USA/NC-CDC-LC0170689/2021
USA/VA-CDC-LC0170697/2021
USA/VA-CDC-LC0170699/2021
USA/VA-CDC-LC0170698/2021
USA/NC-CDC-LC0170729/2021
USA/NC-CDC-LC0170688/2021
USA/FL-CDC-LC0170198/2021
USA/NJ-CDC-LC0170778/2021
USA/MD-CDC-LC0170707/2021
USA/IN-CDC-LC0167506/2021
USA/IN-CDC-LC0167588/2021
USA/FL-CDC-LC0167594/2021
USA/IN-CDC-LC0167342/2021
USA/IN-CDC-LC0167502/2021
USA/IN-CDC-LC0167501/2021
USA/IN-CDC-LC0167492/2021
USA/IN-CDC-LC0167364/2021
USA/IN-CDC-LC0167595/2021
USA/IN-CDC-LC0167366/2021
USA/IN-CDC-LC0167343/2021
USA/IN-CDC-LC0167491/2021
USA/IN-CDC-LC0167493/2021
USA/IN-CDC-LC0167362/2021
USA/IN-CDC-LC0167363/2021
USA/IN-CDC-LC0167494/2021
USA/IN-CDC-LC0167344/2021
USA/IN-CDC-LC0167587/2021
USA/IN-CDC-LC0167505/2021
USA/IN-CDC-LC0167345/2021
USA/IN-CDC-LC0167495/2021
USA/IN-CDC-LC0167503/2021
USA/IN-CDC-LC0167531/2021
USA/IN-CDC-LC0167591/2021
USA/IN-CDC-LC0167504/2021
USA/WI-CDC-LC0167067/2021
USA/IN-CDC-LC0167548/2021
USA/IL-CDC-LC0167350/2021
USA/IL-CDC-LC0167480/2021
USA/WI-CDC-LC0167606/2021
USA/WI-CDC-LC0167613/2021
USA/WI-CDC-LC0167612/2021
USA/WI-CDC-LC0167560/2021
USA/WI-CDC-LC0167611/2021
USA/WI-CDC-LC0167353/2021
USA/IL-CDC-LC0167442/2021
USA/IL-CDC-LC0167515/2021
USA/IL-CDC-LC0167609/2021
USA/IL-CDC-LC0167561/2021
USA/IL-CDC-LC0167465/2021
USA/WI-CDC-LC0167444/2021
USA/IL-CDC-LC0167617/2021
USA/IL-CDC-LC0167547/2021
USA/TX-CDC-LC0167616/2021
USA/IL-CDC-LC0167351/2021
USA/IL-CDC-LC0167352/2021
USA/IL-CDC-LC0167615/2021
USA/IL-CDC-LC0167479/2021
USA/WI-CDC-LC0167518/2021
USA/IL-CDC-LC0167349/2021
USA/WI-CDC-LC0167068/2021
USA/IN-CDC-LC0167478/2021
USA/WI-CDC-LC0167422/2021
USA/IL-CDC-LC0167476/2021
USA/WI-CDC-LC0167439/2021
USA/IL-CDC-LC0167614/2021
USA/IL-CDC-LC0167516/2021
USA/WI-CDC-LC0167607/2021
USA/IL-CDC-LC0167070/2021
USA/IL-CDC-LC0167519/2021
USA/WI-CDC-LC0167069/2021
USA/WI-CDC-LC0167443/2021
USA/IL-CDC-LC0167467/2021
USA/IL-CDC-LC0167064/2021
USA/WI-CDC-LC0167466/2021
USA/IL-CDC-LC0167558/2021
USA/IL-CDC-LC0167374/2021
USA/IN-CDC-LC0167496/2021
USA/IL-CDC-LC0167446/2021
USA/IL-CDC-LC0167511/2021
USA/CA-CDC-LC0167935/2021
USA/VA-CDC-LC0173664/2021
USA/VA-CDC-LC0173704/2021
USA/VA-CDC-LC0173702/2021
USA/VA-CDC-LC0173510/2021
USA/VA-CDC-LC0173703/2021
USA/VA-CDC-LC0173705/2021
USA/NC-CDC-LC0173479/2021
USA/VA-CDC-LC0173605/2021
USA/NC-CDC-LC0173495/2021
USA/NC-CDC-LC0174089/2021
USA/NC-CDC-LC0173499/2021
USA/NC-CDC-LC0173489/2021
USA/NC-CDC-LC0173847/2021
USA/NC-CDC-LC0173500/2021
USA/NC-CDC-LC0173504/2021
USA/NC-CDC-LC0174104/2021
USA/NC-CDC-LC0174105/2021
USA/NC-CDC-LC0174092/2021
USA/NC-CDC-LC0174075/2021
USA/NY-CDC-LC0173894/2021
USA/NC-CDC-LC0173507/2021
USA/NC-CDC-LC0174084/2021
USA/NC-CDC-LC0174074/2021
USA/NC-CDC-LC0173474/2021
USA/NC-CDC-LC0174076/2021
USA/NC-CDC-LC0173831/2021
USA/NC-CDC-LC0173722/2021
USA/NC-CDC-LC0173832/2021
USA/SC-CDC-LC0173837/2021
USA/NC-CDC-LC0173717/2021
USA/NC-CDC-LC0173502/2021
USA/NC-CDC-LC0174077/2021
USA/NC-CDC-LC0173490/2021
USA/NC-CDC-LC0173503/2021
USA/NC-CDC-LC0173714/2021
USA/NC-CDC-LC0173497/2021
USA/NC-CDC-LC0173836/2021
USA/NC-CDC-LC0173715/2021
USA/NC-CDC-LC0173718/2021
USA/NC-CDC-LC0173721/2021
USA/SC-CDC-LC0173835/2021
USA/SC-CDC-LC0173834/2021
USA/NC-CDC-LC0174087/2021
USA/NC-CDC-LC0173498/2021
USA/PA-CDC-LC0173883/2021
USA/NC-CDC-LC0173496/2021
USA/PA-CDC-LC0173885/2021
USA/VA-CDC-LC0173606/2021
USA/SC-CDC-LC0173608/2021
USA/DC-CDC-LC0173829/2021
USA/VA-CDC-LC0173506/2021
USA/MD-CDC-LC0173830/2021
USA/MD-CDC-LC0173828/2021
USA/NC-CDC-LC0173838/2021
USA/MD-CDC-LC0173663/2021
USA/NC-CDC-LC0173701/2021
USA/NC-CDC-LC0173467/2021
USA/VA-CDC-LC0173728/2021
USA/NC-CDC-LC0173468/2021
USA/NC-CDC-LC0173501/2021
USA/NC-CDC-LC0174106/2021
USA/NJ-CDC-LC0174110/2021
USA/NJ-CDC-LC0174112/2021
USA/NC-CDC-LC0173840/2021
USA/NJ-CDC-LC0174113/2021
USA/NJ-CDC-LC0174115/2021
USA/NJ-CDC-LC0174114/2021
USA/PA-CDC-LC0173746/2021
USA/NJ-CDC-LC0173879/2021
USA/NJ-CDC-LC0173895/2021
USA/NJ-CDC-LC0173891/2021
USA/PA-CDC-LC0173851/2021
USA/NJ-CDC-LC0173868/2021
USA/NC-CDC-LC0174109/2021
USA/PA-CDC-LC0173869/2021
USA/MD-CDC-LC0174086/2021
USA/PA-CDC-LC0173850/2021
USA/PA-CDC-LC0174131/2021
USA/NJ-CDC-LC0173861/2021
USA/VA-CDC-LC0173706/2021
USA/PA-CDC-LC0173878/2021
USA/VA-CDC-LC0173492/2021
USA/NJ-CDC-LC0173859/2021
USA/VA-CDC-LC0173725/2021
USA/VA-CDC-LC0173724/2021
USA/VA-CDC-LC0173723/2021
USA/PA-CDC-LC0173860/2021
USA/VA-CDC-LC0173845/2021
USA/VA-CDC-LC0173726/2021
USA/VA-CDC-LC0173514/2021
USA/NC-CDC-LC0173713/2021
USA/DC-CDC-LC0173660/2021
USA/NJ-CDC-LC0173886/2021
USA/NJ-CDC-LC0173887/2021
USA/NJ-CDC-LC0174122/2021
USA/NC-CDC-LC0173470/2021
USA/NC-CDC-LC0173466/2021
USA/NC-CDC-LC0173469/2021
USA/NC-CDC-LC0173841/2021
USA/NC-CDC-LC0174041/2021
USA/VA-CDC-LC0173661/2021
USA/GA-CDC-LC0173658/2021
USA/VA-CDC-LC0173662/2021
USA/VA-CDC-LC0173607/2021
USA/NC-CDC-LC0173842/2021
USA/NC-CDC-LC0173476/2021
USA/MD-CDC-LC0173747/2021
USA/PR-CDC-LC0173517/2021
USA/NC-CDC-LC0173843/2021
USA/MD-CDC-LC0173509/2021
USA/PA-CDC-LC0173892/2021
USA/NC-CDC-LC0173572/2021
USA/NC-CDC-LC0173585/2021
USA/NC-CDC-LC0173430/2021
USA/SC-CDC-LC0173463/2021
USA/NC-CDC-LC0173385/2021
USA/MI-CDC-LC0174123/2021
USA/MD-CDC-LC0173443/2021
USA/NC-CDC-LC0173386/2021
USA/CA-CDC-LC0173440/2021
USA/MD-CDC-LC0173444/2021
USA/MD-CDC-LC0173549/2021
USA/MD-CDC-LC0173553/2021
USA/MD-CDC-LC0173433/2021
USA/VA-CDC-LC0173641/2021
USA/VA-CDC-LC0173598/2021
USA/VA-CDC-LC0173601/2021
USA/VA-CDC-LC0173633/2021
USA/VA-CDC-LC0173597/2021
USA/VA-CDC-LC0173612/2021
USA/VA-CDC-LC0173525/2021
USA/VA-CDC-LC0173613/2021
USA/VA-CDC-LC0173438/2021
USA/VA-CDC-LC0173618/2021
USA/MD-CDC-LC0173646/2021
USA/MD-CDC-LC0173392/2021
USA/MD-CDC-LC0173393/2021
USA/MD-CDC-LC0173531/2021
USA/MD-CDC-LC0173568/2021
USA/MD-CDC-LC0173567/2021
USA/TX-CDC-LC0173518/2021
USA/NY-CDC-LC0173486/2021
USA/FL-CDC-LC0173487/2021
USA/CA-CDC-LC0173512/2021
USA/AL-CDC-LC0174096/2021
USA/WV-CDC-LC0174095/2021
USA/MD-CDC-LC0173927/2021
USA/MD-CDC-LC0173437/2021
USA/DE-CDC-LC0174023/2021
USA/MD-CDC-LC0174024/2021
USA/AL-UAB-GX660/2021
USA/AL-UAB-GX653/2021
USA/AL-UAB-GX652/2021
USA/NJ-CDC-LC0174005/2021
USA/NJ-CDC-LC0174007/2021
USA/AL-UAB-GX661/2021
USA/MN-MDH-10813/2021
USA/CA-CDC-ASC210203836/2021
USA/OK-CDC-ASC210203834/2021
USA/MN-MDH-10814/2021
USA/CA-CDC-ASC210203837/2021
USA/FL-CDC-ASC210203842/2021
USA/OK-CDC-ASC210203835/2021
USA/NY-CDC-ASC210203841/2021
USA/CA-CDC-ASC210203838/2021
USA/MI-CDC-ASC210203839/2021
USA/FL-CDC-ASC210203843/2021
USA/TX-CDC-ASC210203844/2021
USA/TX-CDC-ASC210203845/2021
USA/CA-CDC-ASC210203847/2021
USA/CA-CDC-ASC210203849/2021
USA/FL-CDC-ASC210203827/2021
USA/FL-CDC-ASC210203830/2021
USA/FL-CDC-ASC210203831/2021
USA/CA-CDC-ASC210203848/2021
USA/FL-CDC-ASC210203826/2021
USA/FL-CDC-ASC210203833/2021
USA/FL-CDC-ASC210203824/2021
USA/CA-CDC-ASC210203851/2021
USA/FL-CDC-ASC210203825/2021
USA/OR-CDC-ASC210206545/2021
USA/GA-CDC-QDX27493595/2021
USA/CA-CDC-QDX27529125/2021
USA/CA-CDC-QDX27529126/2021
USA/WA-CDC-UW21073013885/2021
USA/AR-CDC-QDX27470182/2021
USA/KS-CDC-QDX27470175/2021
USA/FL-CDC-ASC210203832/2021
USA/WA-CDC-UW21073077805/2021
USA/FL-CDC-QDX27470096/2021
USA/WA-CDC-UW21073077390/2021
USA/WA-CDC-UW21073088614/2021
USA/WA-CDC-UW21073096051/2021
USA/WA-CDC-UW21073002339/2021
USA/WA-CDC-UW21073076325/2021
USA/WA-CDC-UW21073035294/2021
USA/WA-CDC-UW21073012438/2021
USA/WA-CDC-UW21073043092/2021
USA/WA-CDC-UW21073011613/2021
USA/WA-CDC-UW21073021344/2021
USA/WA-CDC-UW21073027396/2021
USA/WA-CDC-UW21073039671/2021
USA/WA-CDC-UW21073046587/2021
USA/WA-CDC-UW21073081824/2021
USA/WA-CDC-UW21073092429/2021
USA/WA-CDC-UW21073040155/2021
USA/WA-CDC-UW21073081237/2021
USA/WA-CDC-UW21073027273/2021
USA/WA-CDC-UW21073058570/2021
USA/WA-CDC-UW21073033614/2021
USA/WA-CDC-UW21073033146/2021
USA/WA-CDC-UW21073077406/2021
USA/WA-CDC-UW21073073085/2021
USA/WA-CDC-UW21073003687/2021
USA/WA-CDC-UW21073012999/2021
USA/WA-CDC-UW21073097160/2021
USA/WA-CDC-UW21073015513/2021
USA/WA-CDC-UW21073064618/2021
USA/WA-CDC-UW21073088241/2021
USA/WA-CDC-UW21073034539/2021
USA/WA-CDC-UW21073046557/2021
USA/WA-CDC-UW21073088291/2021
USA/WA-CDC-UW21073085361/2021
USA/WA-CDC-UW21073009014/2021
USA/WA-CDC-UW21073052304/2021
USA/WA-CDC-UW21073066613/2021
USA/WA-CDC-UW21073079144/2021
USA/WA-CDC-UW21073069593/2021
USA/WA-CDC-UW21073087982/2021
USA/WA-CDC-UW21073000781/2021
USA/WA-CDC-UW21073084694/2021
USA/WA-CDC-UW21073081221/2021
USA/WA-CDC-UW21073047575/2021
USA/WA-CDC-UW21073010692/2021
USA/WA-CDC-UW21073008557/2021
USA/WA-CDC-UW21073089893/2021
USA/WA-CDC-UW21073038105/2021
USA/WA-CDC-UW21073014384/2021
USA/WA-CDC-UW21073043462/2021
USA/WA-CDC-UW21073090259/2021
USA/WA-CDC-UW21073097903/2021
USA/WA-CDC-UW21073095241/2021
USA/WA-CDC-UW21073087490/2021
USA/WA-CDC-UW21073072627/2021
USA/WA-CDC-UW21073007064/2021
USA/WA-CDC-UW21073021104/2021
USA/WA-CDC-UW21073011405/2021
USA/WA-CDC-UW21073092067/2021
USA/WA-CDC-UW21073099902/2021
USA/WA-CDC-UW21073072981/2021
USA/WA-CDC-UW21073069032/2021
USA/WA-CDC-UW21073073419/2021
USA/WA-CDC-UW21073058094/2021
USA/WA-CDC-UW21073014373/2021
USA/WA-CDC-UW21073034764/2021
USA/WA-CDC-UW21073000404/2021
USA/WA-CDC-UW21073006868/2021
USA/WA-CDC-UW21073052302/2021
USA/WA-CDC-UW21073084900/2021
USA/WA-CDC-UW21073057460/2021
USA/WA-CDC-UW21073061525/2021
USA/WA-CDC-UW21073064789/2021
USA/WA-CDC-UW21073043310/2021
USA/WA-CDC-UW21073026853/2021
USA/WA-CDC-UW21073067789/2021
USA/WA-CDC-UW21073056800/2021
USA/WA-CDC-UW21073039043/2021
USA/WA-CDC-UW21073046865/2021
USA/WA-CDC-UW21073084630/2021
USA/WA-CDC-UW21073003219/2021
USA/WA-CDC-UW21073035229/2021
USA/WA-CDC-UW21073059055/2021
USA/WA-CDC-UW21073094080/2021
USA/WA-CDC-UW21073019268/2021
USA/WA-CDC-UW21073064003/2021
USA/WA-CDC-UW21073007170/2021
USA/WA-CDC-UW21073026913/2021
USA/WA-CDC-UW21073037693/2021
USA/WA-CDC-UW21073094277/2021
USA/WA-CDC-UW21073085539/2021
USA/WA-CDC-UW21073092063/2021
USA/WA-CDC-UW21073047374/2021
USA/WA-CDC-UW21073095079/2021
USA/WA-CDC-UW21073062434/2021
USA/WA-CDC-UW21073074151/2021
USA/WA-CDC-UW21073032442/2021
USA/WA-CDC-UW21073072078/2021
USA/WA-CDC-UW21073010307/2021
USA/WA-CDC-UW21073001087/2021
USA/WA-CDC-UW21073035304/2021
USA/WA-CDC-UW21073069655/2021
USA/WA-CDC-UW21073072193/2021
USA/WA-CDC-UW21073074133/2021
USA/WA-CDC-UW21073031443/2021
USA/WA-CDC-UW21073017553/2021
USA/WA-CDC-UW21073008093/2021
USA/WA-CDC-UW21073081329/2021
USA/WA-CDC-UW21073016244/2021
USA/WA-CDC-UW21073052965/2021
USA/WA-CDC-UW21073003041/2021
USA/WA-CDC-UW21073016963/2021
USA/WA-CDC-UW21073055699/2021
USA/WA-CDC-UW21073017153/2021
USA/WA-CDC-UW21073079564/2021
USA/WA-CDC-UW21073032736/2021
USA/WA-CDC-UW21073017146/2021
USA/WA-CDC-UW21073099441/2021
USA/WA-CDC-UW21073044170/2021
USA/WA-CDC-UW21073039227/2021
USA/WA-CDC-UW21073025909/2021
USA/WA-CDC-UW21073028907/2021
USA/WA-CDC-UW21073020107/2021
USA/WA-CDC-UW21073002140/2021
USA/WA-CDC-UW21073050335/2021
USA/WA-CDC-UW21073071431/2021
USA/WA-CDC-UW21073010647/2021
USA/WA-CDC-UW21073032624/2021
USA/WA-CDC-UW21073007154/2021
USA/WA-CDC-UW21073079293/2021
USA/WA-CDC-UW21073097086/2021
USA/WA-CDC-UW21073055317/2021
USA/WA-CDC-UW21073049993/2021
USA/WA-CDC-UW21073069636/2021
USA/WA-CDC-UW21073058601/2021
USA/WA-CDC-UW21073088557/2021
USA/WA-CDC-UW21073055437/2021
USA/WA-CDC-UW21073028956/2021
USA/WA-CDC-UW21073056703/2021
USA/WA-CDC-UW21073051520/2021
USA/WA-CDC-UW21073039497/2021
USA/WA-CDC-UW21073035682/2021
USA/WA-CDC-UW21073082097/2021
USA/WA-CDC-UW21073069702/2021
USA/WA-CDC-UW21073052261/2021
USA/WA-CDC-UW21073007845/2021
USA/WA-CDC-UW21073087832/2021
USA/JMBH/2021
USA/JMBI/2021
USA/JMBJ/2021
USA/JMBL/2021
USA/JMBN/2021
USA/JMBM/2021
USA/JMBP/2021
USA/JMBK/2021
USA/JMBQ/2021
USA/JMBR/2021
USA/JMBU/2021
USA/JMBS/2021
USA/JMBT/2021
USA/JMBW/2021
USA/WA-S10437/2021
USA/WA-S10543/2021
USA/WA-S10438/2021
USA/WA-S10441/2021
USA/MD-MDH-3931/2021
USA/WA-S10442/2021
USA/WA-S10547/2021
USA/MD-MDH-4037/2021
USA/MD-MDH-4038/2021
USA/MD-MDH-4019/2021
USA/MD-MDH-4023/2021
USA/MD-MDH-4054/2021
USA/MD-MDH-4039/2021
USA/MD-MDH-4055/2021
USA/UT-UPHL-210828148290/2021
USA/MD-MDH-4056/2021
USA/UT-UPHL-210828238516/2021
USA/UT-UPHL-210828427566/2021
USA/UT-UPHL-210828474717/2021
USA/UT-UPHL-210828522320/2021
USA/UT-UPHL-210828443692/2021
USA/UT-UPHL-210828549456/2021
USA/UT-UPHL-210828535706/2021
USA/UT-UPHL-210828971076/2021
USA/MA-CDC-LC0190629/2021
USA/CT-CDC-LC0190633/2021
USA/MA-CDC-LC0190628/2021
USA/CT-CDC-LC0190632/2021
USA/CT-CDC-LC0190637/2021
USA/CT-CDC-LC0190630/2021
USA/CT-CDC-LC0190636/2021
USA/CT-CDC-LC0190635/2021
USA/CT-CDC-LC0190631/2021
USA/MA-CDC-LC0190779/2021
USA/MA-CDC-LC0190781/2021
USA/CT-CDC-LC0190634/2021
USA/NH-CDC-LC0190776/2021
USA/MA-CDC-LC0190778/2021
USA/MA-CDC-LC0190780/2021
USA/KS-CDC-LC0182635/2021
USA/KS-CDC-LC0182639/2021
USA/MO-CDC-LC0182595/2021
USA/MO-CDC-LC0182589/2021
USA/MO-CDC-LC0182672/2021
USA/KS-CDC-LC0182632/2021
USA/MO-CDC-LC0182671/2021
USA/KS-CDC-LC0182599/2021
USA/KS-CDC-LC0182590/2021
USA/MO-CDC-LC0182661/2021
USA/KS-CDC-LC0182598/2021
USA/MO-CDC-LC0182600/2021
USA/MO-CDC-LC0182643/2021
USA/WA-CDC-LC0183396/2021
USA/WA-CDC-LC0185469/2021
USA/WA-CDC-LC0185481/2021
USA/WA-CDC-LC0183389/2021
USA/MO-CDC-LC0182642/2021
USA/WA-CDC-LC0185512/2021
USA/WA-CDC-LC0185534/2021
USA/WA-CDC-LC0185495/2021
USA/WA-CDC-LC0185466/2021
USA/NE-CDC-LC0186266/2021
USA/KS-CDC-LC0186264/2021
USA/WA-CDC-LC0185530/2021
USA/KS-CDC-LC0186259/2021
USA/MO-CDC-LC0186262/2021
USA/NE-CDC-LC0191534/2021
USA/KS-CDC-LC0191606/2021
USA/IA-CDC-LC0191567/2021
USA/KS-CDC-LC0191552/2021
USA/MO-CDC-LC0191566/2021
USA/MO-CDC-LC0191559/2021
USA/AR-UMGC-11113/2021
USA/AR-UMGC-11120/2021
USA/MO-CDC-LC0191558/2021
USA/WA-CDC-LC0190092/2021
USA/AR-UMGC-11118/2021
USA/RI-CDC-ASC210239079/2021
USA/CT-CDC-ASC210205579/2021
USA/CA-CDC-ASC210205512/2021
USA/TX-CDC-ASC210205534/2021
USA/TX-CDC-ASC210270413/2021
USA/FL-CDC-ASC210239118/2021
USA/NC-CDC-ASC210238199/2021
USA/FL-CDC-ASC210239113/2021
USA/FL-CDC-ASC210239111/2021
USA/CA-CDC-ASC210205095/2021
USA/CA-CDC-ASC210205093/2021
USA/CA-CDC-ASC210205098/2021
USA/CA-CDC-ASC210205102/2021
USA/CA-CDC-ASC210205100/2021
USA/CA-CDC-ASC210205097/2021
USA/CA-CDC-ASC210205200/2021
USA/FL-CDC-ASC210205236/2021
USA/CA-CDC-ASC210205234/2021
USA/CA-CDC-ASC210205233/2021
USA/TX-CDC-ASC210209372/2021
USA/TX-CDC-ASC210209435/2021
USA/AZ-CDC-ASC210208055/2021
USA/TX-CDC-ASC210209369/2021
USA/TX-CDC-ASC210208054/2021
USA/FL-CDC-ASC210207886/2021
USA/FL-CDC-ASC210207888/2021
USA/FL-CDC-ASC210207891/2021
USA/CA-CDC-ASC210206271/2021
USA/TX-CDC-ASC210207156/2021
USA/TX-CDC-ASC210206277/2021
USA/TX-CDC-ASC210206272/2021
USA/FL-CDC-ASC210207887/2021
USA/TX-CDC-ASC210206309/2021
USA/MA-CDC-ASC210210680/2021
USA/TX-CDC-ASC210206315/2021
USA/NJ-CDC-ASC210207309/2021
USA/GA-CDC-ASC210205767/2021
USA/OR-CDC-ASC210205722/2021
USA/OR-CDC-ASC210205721/2021
USA/CA-CDC-ASC210205728/2021
USA/CA-CDC-ASC210205632/2021
USA/AL-CDC-ASC210205620/2021
USA/CA-CDC-ASC210205637/2021
USA/CA-CDC-ASC210205639/2021
USA/CA-CDC-ASC210205674/2021
USA/CA-CDC-ASC210205676/2021
USA/ID-CDC-ASC210207035/2021
USA/ID-CDC-ASC210207036/2021
USA/CA-CDC-ASC210205686/2021
USA/ID-CDC-ASC210207034/2021
USA/TX-CDC-ASC210205679/2021
USA/CA-CDC-ASC210205691/2021
USA/ID-CDC-ASC210207037/2021
USA/FL-CDC-ASC210207039/2021
USA/FL-CDC-ASC210207040/2021
USA/CA-CDC-ASC210207044/2021
USA/CA-CDC-ASC210207050/2021
USA/CA-CDC-ASC210207076/2021
USA/WA-CDC-ASC210207070/2021
USA/AL-CDC-ASC210207057/2021
USA/RI-CDC-ASC210207038/2021
USA/CA-CDC-ASC210206014/2021
USA/CA-CDC-ASC210206015/2021
USA/FL-CDC-ASC210209129/2021
USA/TX-CDC-ASC210206746/2021
USA/OR-CDC-ASC210209198/2021
USA/WI-CDC-ASC210237383/2021
USA/PA-CDC-ASC210205389/2021
USA/ID-CDC-ASC210205595/2021
USA/NE-CDC-ASC210205391/2021
USA/OR-CDC-ASC210206194/2021
USA/OR-CDC-ASC210206191/2021
USA/OR-CDC-ASC210206195/2021
USA/OR-CDC-ASC210206196/2021
USA/MD-CDC-ASC210206242/2021
USA/TX-CDC-ASC210206263/2021
USA/CA-CDC-ASC210206253/2021
USA/OR-CDC-ASC210206197/2021
USA/CA-CDC-ASC210205371/2021
USA/CA-CDC-ASC210206394/2021
USA/NC-CDC-ASC210206440/2021
USA/CA-CDC-ASC210205404/2021
USA/CA-CDC-ASC210206399/2021
USA/CA-CDC-ASC210205412/2021
USA/CA-CDC-ASC210205403/2021
USA/FL-CDC-ASC210205455/2021
USA/FL-CDC-ASC210205454/2021
USA/MA-CDC-ASC210206422/2021
USA/CA-CDC-ASC210205477/2021
USA/CA-CDC-ASC210205481/2021
USA/CA-CDC-ASC210205483/2021
USA/CA-CDC-ASC210205482/2021
USA/CA-CDC-ASC210205484/2021
USA/WI-CDC-ASC210203679/2021
USA/AZ-CDC-ASC210203670/2021
USA/CA-CDC-ASC210205487/2021
USA/IL-CDC-ASC210203680/2021
USA/IL-CDC-ASC210203685/2021
USA/IL-CDC-ASC210203684/2021
USA/IL-CDC-ASC210203683/2021
USA/MA-CDC-ASC210204805/2021
USA/IL-CDC-ASC210203687/2021
USA/VA-CDC-ASC210203742/2021
USA/NJ-CDC-ASC210205826/2021
USA/LA-CDC-ASC210205794/2021
USA/CA-CDC-ASC210205795/2021
USA/FL-CDC-ASC210205856/2021
USA/CA-CDC-ASC210205829/2021
USA/CA-CDC-ASC210205864/2021
USA/CA-CDC-ASC210205840/2021
USA/CA-CDC-ASC210208460/2021
USA/NJ-CDC-ASC210205871/2021
USA/IN-CDC-ASC210204796/2021
USA/MA-CDC-ASC210208510/2021
USA/NC-CDC-ASC210208512/2021
USA/TX-CDC-ASC210204693/2021
USA/MA-CDC-ASC210204878/2021
USA/TX-CDC-ASC210204879/2021
USA/FL-CDC-ASC210207389/2021
USA/KY-CDC-ASC210207392/2021
USA/GA-CDC-ASC210207391/2021
USA/TX-CDC-ASC210207390/2021
USA/VA-CDC-ASC210237386/2021
USA/CA-CDC-ASC210207394/2021
USA/NC-CDC-ASC210207395/2021
USA/TX-CDC-ASC210237384/2021
USA/TX-CDC-ASC210237389/2021
USA/CA-CDC-ASC210237391/2021
USA/VA-CDC-ASC210237392/2021
USA/FL-CDC-ASC210237390/2021
USA/CA-CDC-ASC210237393/2021
USA/FL-CDC-ASC210208431/2021
USA/FL-CDC-ASC210237388/2021
USA/FL-CDC-ASC210208165/2021
USA/PA-CDC-ASC210208445/2021
USA/FL-BPHL-5922/2021
USA/FL-BPHL-5927/2021
USA/MA-CDC-ASC210208441/2021
USA/FL-BPHL-5928/2021
USA/FL-BPHL-5934/2021
USA/FL-BPHL-5942/2021
USA/FL-BPHL-5935/2021
USA/FL-BPHL-5941/2021
USA/FL-BPHL-5937/2021
USA/MN-MDH-11264/2021
USA/FL-BPHL-5936/2021
USA/FL-CDC-ASC210208170/2021
USA/MN-MDH-11265/2021
USA/MN-MDH-11268/2021
USA/MN-MDH-11272/2021
USA/MN-MDH-11273/2021
USA/MN-MDH-11270/2021
USA/MN-MDH-11271/2021
USA/JW1949/2021
USA/MN-MDH-11269/2021
USA/JW1952/2021
USA/JW1976/2021
USA/JW1961/2021
USA/JW1964/2021
USA/NMDOH-2021146958/2021
USA/SD-SDPHL-0471/2021
USA/CA-CDC-ASC210204314/2021
USA/CA-CDC-ASC210204317/2021
USA/CA-CDC-ASC210204315/2021
USA/CA-CDC-ASC210204361/2021
USA/MI-CDC-ASC210204359/2021
USA/NC-CDC-ASC210204360/2021
USA/CA-CDC-ASC210204318/2021
USA/CA-CDC-ASC210204362/2021
USA/TX-CDC-ASC210204368/2021
USA/KY-CDC-ASC210204363/2021
USA/CA-CDC-ASC210204367/2021
USA/VA-CDC-ASC210204381/2021
USA/CT-CDC-ASC210204379/2021
USA/CT-CDC-ASC210204382/2021
USA/TX-CDC-ASC210204378/2021
USA/AR-CDC-ASC210204386/2021
USA/TX-CDC-ASC210204369/2021
USA/CA-CDC-ASC210204387/2021
USA/CA-CDC-ASC210204385/2021
USA/CA-CDC-ASC210204388/2021
USA/TX-CDC-ASC210204393/2021
USA/TX-CDC-ASC210204394/2021
USA/NJ-CDC-ASC210204392/2021
USA/NC-CDC-ASC210204395/2021
USA/FL-CDC-ASC210204397/2021
USA/FL-CDC-ASC210202917/2021
USA/FL-CDC-ASC210204399/2021
USA/KY-CDC-ASC210202916/2021
USA/AL-CDC-ASC210202918/2021
USA/FL-CDC-ASC210202921/2021
USA/FL-CDC-ASC210204396/2021
USA/TX-CDC-ASC210202924/2021
USA/FL-CDC-ASC210202922/2021
USA/CA-CDC-ASC210202929/2021
USA/FL-CDC-ASC210202931/2021
USA/CA-CDC-ASC210202932/2021
USA/FL-CDC-ASC210202933/2021
USA/PR-CDC-ASC210202925/2021
USA/CA-CDC-ASC210202927/2021
USA/CA-CDC-ASC210202936/2021
USA/CA-CDC-ASC210202934/2021
USA/CA-CDC-ASC210202938/2021
USA/CA-CDC-ASC210202937/2021
USA/FL-CDC-ASC210202935/2021
USA/FL-CDC-ASC210202942/2021
USA/CA-CDC-ASC210202941/2021
USA/FL-CDC-ASC210202952/2021
USA/SC-CDC-ASC210202950/2021
USA/FL-CDC-ASC210202947/2021
USA/FL-CDC-ASC210202946/2021
USA/NE-CDC-ASC210202955/2021
USA/FL-CDC-ASC210202940/2021
USA/WV-CDC-ASC210202953/2021
USA/FL-CDC-ASC210202960/2021
USA/WV-CDC-ASC210202954/2021
USA/FL-CDC-ASC210202958/2021
USA/MA-CDC-ASC210202963/2021
USA/FL-CDC-ASC210202965/2021
USA/FL-CDC-ASC210202964/2021
USA/CA-CDC-ASC210202962/2021
USA/FL-CDC-ASC210202968/2021
USA/FL-CDC-ASC210202966/2021
USA/CA-CDC-ASC210202969/2021
USA/CA-CDC-ASC210202970/2021
USA/FL-CDC-ASC210202972/2021
USA/SC-CDC-ASC210202973/2021
USA/TX-CDC-ASC210202974/2021
USA/GA-CDC-ASC210202982/2021
USA/FL-CDC-ASC210202976/2021
USA/MS-CDC-ASC210202983/2021
USA/GA-CDC-ASC210202985/2021
USA/FL-CDC-ASC210202987/2021
USA/GA-CDC-ASC210202984/2021
USA/SC-CDC-ASC210202988/2021
USA/FL-CDC-ASC210202989/2021
USA/FL-CDC-ASC210202943/2021
USA/CA-CDC-ASC210202990/2021
USA/CA-CDC-ASC210202991/2021
USA/CA-CDC-ASC210202995/2021
USA/CA-CDC-ASC210202997/2021
USA/CA-CDC-ASC210202993/2021
USA/CA-CDC-ASC210202992/2021
USA/CA-CDC-ASC210203002/2021
USA/TX-CDC-ASC210203004/2021
USA/CA-CDC-ASC210202996/2021
USA/CA-CDC-ASC210203005/2021
USA/CA-CDC-ASC210203001/2021
USA/TX-CDC-ASC210203009/2021
USA/NC-CDC-ASC210202644/2021
USA/NC-CDC-ASC210202646/2021
USA/UT-CDC-ASC210202658/2021
USA/TX-CDC-ASC210202660/2021
USA/TX-CDC-ASC210202661/2021
USA/NJ-CDC-ASC210202645/2021
USA/TX-CDC-ASC210202662/2021
USA/TX-CDC-ASC210202665/2021
USA/FL-CDC-ASC210202666/2021
USA/TX-CDC-ASC210202664/2021
USA/UT-CDC-ASC210202667/2021
USA/MO-CDC-ASC210202663/2021
USA/MO-CDC-ASC210202668/2021
USA/MA-CDC-ASC210202670/2021
USA/MO-CDC-ASC210202669/2021
USA/MA-CDC-ASC210202671/2021
USA/FL-CDC-ASC210202672/2021
USA/FL-CDC-ASC210202673/2021
USA/FL-CDC-ASC210202676/2021
USA/FL-CDC-ASC210202680/2021
USA/FL-CDC-ASC210202674/2021
USA/FL-CDC-ASC210202682/2021
USA/FL-CDC-ASC210202685/2021
USA/FL-CDC-ASC210202686/2021
USA/FL-CDC-ASC210202688/2021
USA/MA-CDC-ASC210202683/2021
USA/FL-CDC-ASC210202687/2021
USA/FL-CDC-ASC210202689/2021
USA/FL-CDC-ASC210202684/2021
USA/FL-CDC-ASC210202691/2021
USA/FL-CDC-ASC210202690/2021
USA/FL-CDC-ASC210202694/2021
USA/FL-CDC-ASC210202692/2021
USA/FL-CDC-ASC210202693/2021
USA/FL-CDC-ASC210202696/2021
USA/FL-CDC-ASC210202695/2021
USA/TX-CDC-ASC210202699/2021
USA/FL-CDC-ASC210202698/2021
USA/FL-CDC-ASC210202697/2021
USA/GA-CDC-ASC210202701/2021
USA/TX-CDC-ASC210202702/2021
USA/FL-CDC-ASC210202700/2021
USA/FL-CDC-ASC210202705/2021
USA/WI-CDC-ASC210202703/2021
USA/TX-CDC-ASC210202707/2021
USA/FL-CDC-ASC210202706/2021
USA/FL-CDC-ASC210202708/2021
USA/FL-CDC-ASC210202711/2021
USA/FL-CDC-ASC210202714/2021
USA/TX-CDC-ASC210202710/2021
USA/TX-CDC-ASC210202709/2021
USA/FL-CDC-ASC210202712/2021
USA/FL-CDC-ASC210202713/2021
USA/FL-CDC-ASC210202717/2021
USA/FL-CDC-ASC210202716/2021
USA/FL-CDC-ASC210202715/2021
USA/TX-CDC-ASC210202718/2021
USA/PA-CDC-ASC210202720/2021
USA/FL-CDC-ASC210202722/2021
USA/CA-CDC-ASC210202723/2021
USA/FL-CDC-ASC210202719/2021
USA/CA-CDC-ASC210202721/2021
USA/FL-CDC-ASC210202727/2021
USA/FL-CDC-ASC210202725/2021
USA/FL-CDC-ASC210202726/2021
USA/CA-CDC-ASC210202724/2021
USA/MA-CDC-ASC210203434/2021
USA/CA-CDC-ASC210203420/2021
USA/CA-CDC-ASC210203445/2021
USA/CA-CDC-ASC210203447/2021
USA/CA-CDC-ASC210203455/2021
USA/CA-CDC-ASC210203451/2021
USA/CA-CDC-ASC210203377/2021
USA/TN-CDC-ASC210201662/2021
USA/TN-CDC-ASC210201626/2021
USA/TN-CDC-ASC210201664/2021
USA/TN-CDC-ASC210201663/2021
USA/TN-CDC-ASC210201665/2021
USA/TN-CDC-ASC210201678/2021
USA/TN-CDC-ASC210201683/2021
USA/TN-CDC-ASC210201682/2021
USA/TN-CDC-ASC210201680/2021
USA/TN-CDC-ASC210236132/2021
USA/TN-CDC-ASC210236133/2021
USA/TN-CDC-ASC210236154/2021
USA/TN-CDC-ASC210236134/2021
USA/TN-CDC-ASC210236139/2021
USA/TN-CDC-ASC210236155/2021
USA/TN-CDC-ASC210236140/2021
USA/TN-CDC-ASC210236157/2021
USA/OK-CDC-ASC210236160/2021
USA/TN-CDC-ASC210236156/2021
USA/TN-CDC-ASC210236161/2021
USA/TN-CDC-ASC210236158/2021
USA/TN-CDC-ASC210236165/2021
USA/CA-CDC-ASC210236061/2021
USA/CA-CDC-ASC210236051/2021
USA/TN-CDC-ASC210236076/2021
USA/TN-CDC-ASC210236114/2021
USA/TN-CDC-ASC210236080/2021
USA/TN-CDC-ASC210236087/2021
USA/TX-CDC-ASC210201695/2021
USA/FL-CDC-ASC210235989/2021
USA/FL-CDC-ASC210201705/2021
USA/FL-CDC-ASC210235973/2021
USA/FL-CDC-ASC210201711/2021
USA/FL-CDC-ASC210201710/2021
USA/FL-CDC-ASC210201707/2021
USA/LA-CDC-ASC210201716/2021
USA/MD-CDC-ASC210201720/2021
USA/FL-CDC-ASC210201706/2021
USA/FL-CDC-ASC210201714/2021
USA/FL-CDC-ASC210201713/2021
USA/NY-CDC-ASC210201722/2021
USA/CA-CDC-ASC210201721/2021
USA/CA-CDC-ASC210201723/2021
USA/FL-CDC-ASC210201724/2021
USA/MI-CDC-ASC210201719/2021
USA/MA-CDC-ASC210201725/2021
USA/NJ-CDC-ASC210201727/2021
USA/TX-CDC-ASC210201726/2021
USA/FL-CDC-ASC210201729/2021
USA/NJ-CDC-ASC210201728/2021
USA/TX-CDC-ASC210201732/2021
USA/FL-CDC-ASC210201730/2021
USA/FL-CDC-ASC210201731/2021
USA/CA-CDC-ASC210201736/2021
USA/CA-CDC-ASC210201734/2021
USA/FL-CDC-ASC210201738/2021
USA/FL-CDC-ASC210201737/2021
USA/FL-CDC-ASC210201739/2021
USA/FL-CDC-ASC210201740/2021
USA/FL-CDC-ASC210201742/2021
USA/FL-CDC-ASC210201741/2021
USA/FL-CDC-ASC210201744/2021
USA/FL-CDC-ASC210201745/2021
USA/FL-CDC-ASC210201747/2021
USA/FL-CDC-ASC210201746/2021
USA/NJ-CDC-ASC210201752/2021
USA/TX-CDC-ASC210201751/2021
USA/ME-CDC-ASC210201753/2021
USA/FL-CDC-ASC210201750/2021
USA/ME-CDC-ASC210201754/2021
USA/NJ-CDC-ASC210201755/2021
USA/CA-CDC-ASC210201756/2021
USA/TX-CDC-ASC210201759/2021
USA/NY-CDC-ASC210201763/2021
USA/NC-CDC-ASC210201762/2021
USA/FL-CDC-ASC210201758/2021
USA/FL-CDC-ASC210201761/2021
USA/FL-CDC-ASC210201764/2021
USA/FL-CDC-ASC210201765/2021
USA/FL-CDC-ASC210201769/2021
USA/GA-CDC-ASC210201767/2021
USA/FL-CDC-ASC210201768/2021
USA/FL-CDC-ASC210201766/2021
USA/FL-CDC-ASC210201770/2021
USA/FL-CDC-ASC210201771/2021
USA/GA-CDC-ASC210201772/2021
USA/FL-CDC-ASC210201776/2021
USA/TX-CDC-ASC210201773/2021
USA/FL-CDC-ASC210201774/2021
USA/GA-CDC-ASC210201777/2021
USA/FL-CDC-ASC210201775/2021
USA/ME-CDC-ASC210201778/2021
USA/FL-CDC-ASC210201783/2021
USA/GA-CDC-ASC210201781/2021
USA/NM-CDC-ASC210201784/2021
USA/GA-CDC-ASC210201782/2021
USA/FL-CDC-ASC210201780/2021
USA/CO-CDC-ASC210201786/2021
USA/NM-CDC-ASC210201785/2021
USA/TN-CDC-ASC210236570/2021
USA/TN-CDC-ASC210236561/2021
USA/TN-CDC-ASC210236574/2021
USA/TN-CDC-ASC210236576/2021
USA/TN-CDC-ASC210236598/2021
USA/TN-CDC-ASC210236577/2021
USA/MN-CDC-ASC210237237/2021
USA/MI-CDC-ASC210237239/2021
USA/MS-CDC-ASC210237236/2021
USA/AZ-CDC-ASC210237241/2021
USA/CA-CDC-ASC210237242/2021
USA/MS-CDC-ASC210237238/2021
USA/AZ-CDC-ASC210237245/2021
USA/CA-CDC-ASC210237243/2021
USA/CA-CDC-ASC210237247/2021
USA/CA-CDC-ASC210237246/2021
USA/LA-CDC-ASC210237249/2021
USA/LA-CDC-ASC210237248/2021
USA/CA-CDC-ASC210237244/2021
USA/OR-CDC-ASC210237253/2021
USA/OR-CDC-ASC210237258/2021
USA/FL-CDC-ASC210237256/2021
USA/MI-CDC-ASC210237251/2021
USA/LA-CDC-ASC210237252/2021
USA/FL-CDC-ASC210237257/2021
USA/FL-CDC-ASC210237259/2021
USA/FL-CDC-ASC210237250/2021
USA/MD-CDC-ASC210237260/2021
USA/OR-CDC-ASC210237264/2021
USA/FL-CDC-ASC210237263/2021
USA/MD-CDC-ASC210237261/2021
USA/PA-CDC-ASC210237265/2021
USA/CA-CDC-ASC210237269/2021
USA/LA-CDC-ASC210237268/2021
USA/RI-CDC-ASC210237277/2021
USA/CA-CDC-ASC210237271/2021
USA/CA-CDC-ASC210237270/2021
USA/KY-CDC-ASC210237278/2021
USA/FL-CDC-ASC210237266/2021
USA/FL-CDC-ASC210237273/2021
USA/MI-CDC-ASC210237282/2021
USA/TX-CDC-ASC210237283/2021
USA/AR-CDC-ASC210237279/2021
USA/TX-CDC-ASC210237285/2021
USA/TX-CDC-ASC210237284/2021
USA/AL-CDC-ASC210237286/2021
USA/RI-CDC-ASC210237288/2021
USA/AL-CDC-ASC210237291/2021
USA/FL-CDC-ASC210237292/2021
USA/FL-CDC-ASC210237290/2021
USA/AR-CDC-ASC210237289/2021
USA/FL-CDC-ASC210237299/2021
USA/FL-CDC-ASC210237293/2021
USA/FL-CDC-ASC210237296/2021
USA/FL-CDC-ASC210237295/2021
USA/FL-CDC-ASC210237298/2021
USA/FL-CDC-ASC210237294/2021
USA/TX-CDC-ASC210237303/2021
USA/FL-CDC-ASC210237304/2021
USA/FL-CDC-ASC210237306/2021
USA/FL-CDC-ASC210237307/2021
USA/TX-CDC-ASC210237311/2021
USA/TX-CDC-ASC210237308/2021
USA/FL-CDC-ASC210237310/2021
USA/FL-CDC-ASC210237313/2021
USA/FL-CDC-ASC210237314/2021
USA/FL-CDC-ASC210237315/2021
USA/AL-CDC-ASC210237316/2021
USA/FL-CDC-ASC210237319/2021
USA/TX-CDC-ASC210237317/2021
USA/LA-CDC-ASC210237321/2021
USA/TX-CDC-ASC210237320/2021
USA/FL-CDC-ASC210237322/2021
USA/FL-CDC-ASC210237318/2021
USA/AL-CDC-ASC210237323/2021
USA/LA-CDC-ASC210237325/2021
USA/LA-CDC-ASC210237327/2021
USA/TX-CDC-ASC210237329/2021
USA/TX-CDC-ASC210237328/2021
USA/LA-CDC-ASC210237326/2021
USA/GA-CDC-ASC210202260/2021
USA/GA-CDC-ASC210202258/2021
USA/FL-CDC-ASC210202262/2021
USA/AL-CDC-ASC210202261/2021
USA/TX-CDC-ASC210202265/2021
USA/TX-CDC-ASC210202267/2021
USA/TX-CDC-ASC210202264/2021
USA/TX-CDC-ASC210202269/2021
USA/TX-CDC-ASC210202266/2021
USA/TX-CDC-ASC210202271/2021
USA/TX-CDC-ASC210202268/2021
USA/TX-CDC-ASC210202270/2021
USA/CA-CDC-ASC210202273/2021
USA/WV-CDC-ASC210202276/2021
USA/MI-CDC-ASC210202275/2021
USA/TX-CDC-ASC210202272/2021
USA/FL-CDC-ASC210202283/2021
USA/FL-CDC-ASC210202284/2021
USA/NJ-CDC-ASC210202286/2021
USA/SC-CDC-ASC210202278/2021
USA/TX-CDC-ASC210202287/2021
USA/FL-CDC-ASC210202288/2021
USA/AL-CDC-ASC210202289/2021
USA/TX-CDC-ASC210202285/2021
USA/MO-CDC-ASC210202277/2021
USA/TX-CDC-ASC210202290/2021
USA/FL-CDC-ASC210202293/2021
USA/MN-CDC-ASC210202291/2021
USA/MD-CDC-ASC210202296/2021
USA/CA-CDC-ASC210202292/2021
USA/FL-CDC-ASC210202294/2021
USA/NJ-CDC-ASC210202297/2021
USA/CA-CDC-ASC210202295/2021
USA/CA-CDC-ASC210202303/2021
USA/IN-CDC-ASC210202299/2021
USA/NC-CDC-ASC210202305/2021
USA/FL-CDC-ASC210202304/2021
USA/NC-CDC-ASC210202306/2021
USA/CA-CDC-ASC210202301/2021
USA/NC-CDC-ASC210202307/2021
USA/NC-CDC-ASC210202308/2021
USA/TN-CDC-ASC210202313/2021
USA/CA-CDC-ASC210202309/2021
USA/FL-CDC-ASC210202315/2021
USA/TN-CDC-ASC210202317/2021
USA/TX-CDC-ASC210202314/2021
USA/FL-CDC-ASC210202321/2021
USA/ID-CDC-ASC210202322/2021
USA/MD-CDC-ASC210202319/2021
USA/FL-CDC-ASC210202318/2021
USA/TX-CDC-ASC210202325/2021
USA/CA-CDC-ASC210202327/2021
USA/ID-CDC-ASC210202323/2021
USA/CA-CDC-ASC210202328/2021
USA/FL-CDC-ASC210202324/2021
USA/ID-CDC-ASC210202316/2021
USA/CA-CDC-ASC210202329/2021
USA/CA-CDC-ASC210202330/2021
USA/CA-CDC-ASC210202331/2021
USA/CA-CDC-ASC210202333/2021
USA/CA-CDC-ASC210202332/2021
USA/OR-CDC-ASC210202339/2021
USA/TX-CDC-ASC210202334/2021
USA/CA-CDC-ASC210202337/2021
USA/CA-CDC-ASC210202338/2021
USA/CA-CDC-ASC210202340/2021
USA/TX-CDC-ASC210202344/2021
USA/OR-CDC-ASC210202341/2021
USA/FL-CDC-ASC210202347/2021
USA/FL-CDC-ASC210202342/2021
USA/CA-CDC-ASC210202346/2021
USA/TX-CDC-ASC210202348/2021
USA/OK-CDC-ASC210202345/2021
USA/CA-CDC-ASC210202351/2021
USA/CA-CDC-ASC210202349/2021
USA/FL-CDC-ASC210203744/2021
USA/AZ-CDC-ASC210204431/2021
USA/IL-CDC-ASC210203746/2021
USA/CA-CDC-ASC210202350/2021
USA/WI-CDC-ASC210203747/2021
USA/FL-CDC-ASC210203743/2021
USA/FL-CDC-ASC210203745/2021
USA/FL-CDC-ASC210203753/2021
USA/WI-CDC-ASC210203754/2021
USA/WI-CDC-ASC210203756/2021
USA/FL-CDC-ASC210203755/2021
USA/CA-CDC-ASC210203786/2021
USA/CA-CDC-ASC210204241/2021
USA/CA-CDC-ASC210204266/2021
USA/FL-CDC-ASC210203175/2021
USA/CA-CDC-ASC210204269/2021
USA/FL-CDC-ASC210203174/2021
USA/FL-CDC-ASC210204287/2021
USA/FL-CDC-ASC210203173/2021
USA/FL-CDC-ASC210203172/2021
USA/FL-CDC-ASC210203176/2021
USA/CA-CDC-ASC210203180/2021
USA/CA-CDC-ASC210203179/2021
USA/NC-CDC-ASC210203177/2021
USA/NC-CDC-ASC210203186/2021
USA/CA-CDC-ASC210203195/2021
USA/TN-CDC-ASC210203188/2021
USA/FL-CDC-ASC210203198/2021
USA/CA-CDC-ASC210203193/2021
USA/FL-CDC-ASC210203201/2021
USA/NV-CDC-ASC210203204/2021
USA/FL-CDC-ASC210203196/2021
USA/FL-CDC-ASC210203202/2021
USA/FL-CDC-ASC210203213/2021
USA/FL-CDC-ASC210203209/2021
USA/MA-CDC-ASC210203220/2021
USA/CA-CDC-ASC210203226/2021
USA/FL-CDC-ASC210203211/2021
USA/CA-CDC-ASC210203231/2021
USA/CA-CDC-ASC210203230/2021
USA/TN-CDC-ASC210203234/2021
USA/TN-CDC-ASC210203233/2021
USA/NJ-CDC-ASC210203268/2021
USA/NV-CDC-ASC210203257/2021
USA/TN-CDC-ASC210203235/2021
USA/FL-CDC-ASC210236325/2021
USA/FL-CDC-ASC210204125/2021
USA/TX-CDC-ASC210236338/2021
USA/FL-CDC-ASC210236336/2021
USA/FL-CDC-ASC210236341/2021
USA/KS-CDC-ASC210236339/2021
USA/LA-CDC-ASC210236335/2021
USA/FL-CDC-ASC210236334/2021
USA/FL-CDC-ASC210236344/2021
USA/TX-CDC-ASC210236345/2021
USA/KS-CDC-ASC210236347/2021
USA/FL-CDC-ASC210236343/2021
USA/FL-CDC-ASC210236348/2021
USA/KS-CDC-ASC210236346/2021
USA/FL-CDC-ASC210236353/2021
USA/CA-CDC-ASC210236355/2021
USA/LA-CDC-ASC210236352/2021
USA/TX-CDC-ASC210236350/2021
USA/CA-CDC-ASC210236356/2021
USA/TX-CDC-ASC210236360/2021
USA/CA-CDC-ASC210236357/2021
USA/TX-CDC-ASC210236363/2021
USA/TX-CDC-ASC210236361/2021
USA/CA-CDC-ASC210236362/2021
USA/CA-CDC-ASC210236358/2021
USA/CA-CDC-ASC210236359/2021
USA/FL-CDC-ASC210236394/2021
USA/CA-CDC-ASC210236364/2021
USA/TN-CDC-ASC210235879/2021
USA/TN-CDC-ASC210235880/2021
USA/FL-CDC-ASC210236415/2021
USA/KS-CDC-ASC210236414/2021
USA/GA-CDC-ASC210236427/2021
USA/NJ-CDC-ASC210236416/2021
USA/GA-CDC-ASC210236428/2021
USA/FL-CDC-ASC210236432/2021
USA/FL-CDC-ASC210236434/2021
USA/FL-CDC-ASC210236442/2021
USA/GA-CDC-ASC210236429/2021
USA/FL-CDC-ASC210236439/2021
USA/FL-CDC-ASC210236441/2021
USA/FL-CDC-ASC210236444/2021
USA/CA-CDC-ASC210236448/2021
USA/FL-CDC-ASC210236440/2021
USA/FL-CDC-ASC210236450/2021
USA/CA-CDC-ASC210236447/2021
USA/PR-CDC-ASC210236449/2021
USA/IL-CDC-ASC210236451/2021
USA/CA-CDC-ASC210236455/2021
USA/CA-CDC-ASC210236419/2021
USA/FL-CDC-ASC210236454/2021
USA/CA-CDC-ASC210236459/2021
USA/FL-CDC-ASC210236457/2021
USA/FL-CDC-ASC210236463/2021
USA/FL-CDC-ASC210236462/2021
USA/FL-CDC-ASC210236464/2021
USA/FL-CDC-ASC210236466/2021
USA/FL-CDC-ASC210236469/2021
USA/FL-CDC-ASC210236467/2021
USA/FL-CDC-ASC210236468/2021
USA/FL-CDC-ASC210236465/2021
USA/FL-CDC-ASC210236471/2021
USA/FL-CDC-ASC210236472/2021
USA/FL-CDC-ASC210236474/2021
USA/MO-CDC-ASC210236470/2021
USA/FL-CDC-ASC210236473/2021
USA/CA-CDC-ASC210236475/2021
USA/CA-CDC-ASC210236476/2021
USA/FL-CDC-ASC210236478/2021
USA/CA-CDC-ASC210236477/2021
USA/IA-CDC-ASC210236480/2021
USA/FL-CDC-ASC210236479/2021
USA/CA-CDC-ASC210236481/2021
USA/RI-CDC-ASC210236484/2021
USA/RI-CDC-ASC210236483/2021
USA/RI-CDC-ASC210236485/2021
USA/FL-CDC-ASC210236482/2021
USA/TX-CDC-ASC210236490/2021
USA/FL-CDC-ASC210236487/2021
USA/FL-CDC-ASC210236486/2021
USA/GA-CDC-ASC210236489/2021
USA/MA-CDC-ASC210236491/2021
USA/GA-CDC-ASC210236492/2021
USA/GA-CDC-ASC210236494/2021
USA/MA-CDC-ASC210236488/2021
USA/GA-CDC-ASC210236493/2021
USA/GA-CDC-ASC210236496/2021
USA/GA-CDC-ASC210236495/2021
USA/FL-CDC-ASC210236497/2021
USA/FL-CDC-ASC210236498/2021
USA/TX-CDC-ASC210236500/2021
USA/OH-CDC-ASC210236505/2021
USA/TX-CDC-ASC210236503/2021
USA/OK-CDC-ASC210236506/2021
USA/TX-CDC-ASC210236501/2021
USA/TX-CDC-ASC210236499/2021
USA/TX-CDC-ASC210236504/2021
USA/NC-CDC-ASC210201787/2021
USA/CA-CDC-ASC210237099/2021
USA/HI-CDC-ASC210237097/2021
USA/TX-CDC-ASC210236507/2021
USA/CA-CDC-ASC210237100/2021
USA/IN-CDC-ASC210237104/2021
USA/IN-CDC-ASC210237108/2021
USA/CA-CDC-ASC210237102/2021
USA/FL-CDC-ASC210237105/2021
USA/FL-CDC-ASC210237110/2021
USA/CA-CDC-ASC210237114/2021
USA/FL-CDC-ASC210237109/2021
USA/FL-CDC-ASC210237111/2021
USA/CA-CDC-ASC210237116/2021
USA/IN-CDC-ASC210237113/2021
USA/CA-CDC-ASC210237101/2021
USA/FL-CDC-ASC210237118/2021
USA/FL-CDC-ASC210237120/2021
USA/CA-CDC-ASC210237117/2021
USA/FL-CDC-ASC210237121/2021
USA/MD-CDC-ASC210237115/2021
USA/OR-CDC-ASC210237126/2021
USA/KY-CDC-ASC210237124/2021
USA/FL-CDC-ASC210237130/2021
USA/TX-CDC-ASC210237128/2021
USA/MD-CDC-ASC210237123/2021
USA/FL-CDC-ASC210237132/2021
USA/MD-CDC-ASC210237119/2021
USA/CA-CDC-ASC210237127/2021
USA/CA-CDC-ASC210237134/2021
USA/CA-CDC-ASC210237135/2021
USA/TX-CDC-ASC210237133/2021
USA/MD-CDC-ASC210237125/2021
USA/PR-CDC-ASC210237137/2021
USA/FL-CDC-ASC210237140/2021
USA/FL-CDC-ASC210237139/2021
USA/FL-CDC-ASC210237142/2021
USA/CA-CDC-ASC210237144/2021
USA/FL-CDC-ASC210237141/2021
USA/TX-CDC-ASC210237143/2021
USA/CA-CDC-ASC210237147/2021
USA/TX-CDC-ASC210237148/2021
USA/MA-CDC-ASC210237145/2021
USA/TX-CDC-ASC210237149/2021
USA/CA-CDC-ASC210237146/2021
USA/CA-CDC-ASC210237150/2021
USA/FL-CDC-ASC210237153/2021
USA/TX-CDC-ASC210237151/2021
USA/FL-CDC-ASC210237154/2021
USA/FL-CDC-ASC210237155/2021
USA/FL-CDC-ASC210237156/2021
USA/FL-CDC-ASC210237161/2021
USA/FL-CDC-ASC210237158/2021
USA/FL-CDC-ASC210237157/2021
USA/FL-CDC-ASC210237160/2021
USA/FL-CDC-ASC210237163/2021
USA/NC-CDC-ASC210237164/2021
USA/FL-CDC-ASC210237167/2021
USA/FL-CDC-ASC210237165/2021
USA/FL-CDC-ASC210237166/2021
USA/FL-CDC-ASC210237171/2021
USA/MA-CDC-ASC210237169/2021
USA/FL-CDC-ASC210237174/2021
USA/FL-CDC-ASC210237173/2021
USA/NJ-CDC-ASC210237175/2021
USA/MS-CDC-ASC210237177/2021
USA/MA-CDC-ASC210237178/2021
USA/FL-CDC-ASC210237181/2021
USA/FL-CDC-ASC210237184/2021
USA/FL-CDC-ASC210237182/2021
USA/FL-CDC-ASC210237180/2021
USA/FL-CDC-ASC210237186/2021
USA/FL-CDC-ASC210237187/2021
USA/FL-CDC-ASC210237183/2021
USA/FL-CDC-ASC210237185/2021
USA/GA-CDC-ASC210237189/2021
USA/TX-CDC-ASC210237188/2021
USA/FL-CDC-ASC210237194/2021
USA/FL-CDC-ASC210237190/2021
USA/FL-CDC-ASC210237198/2021
USA/FL-CDC-ASC210237195/2021
USA/WI-CDC-ASC210237196/2021
USA/FL-CDC-ASC210237201/2021
USA/FL-CDC-ASC210237197/2021
USA/CA-CDC-ASC210237203/2021
USA/FL-CDC-ASC210237200/2021
USA/GA-CDC-ASC210237204/2021
USA/SC-CDC-ASC210237199/2021
USA/NC-CDC-ASC210237205/2021
USA/MD-CDC-ASC210237209/2021
USA/FL-CDC-ASC210237159/2021
USA/FL-CDC-ASC210237213/2021
USA/TN-CDC-ASC210237206/2021
USA/NY-CDC-ASC210237212/2021
USA/FL-CDC-ASC210237162/2021
USA/FL-CDC-ASC210237211/2021
USA/FL-CDC-ASC210237214/2021
USA/FL-CDC-ASC210237216/2021
USA/WI-CDC-ASC210237218/2021
USA/FL-CDC-ASC210237219/2021
USA/FL-CDC-ASC210237217/2021
USA/CA-CDC-ASC210237223/2021
USA/TX-CDC-ASC210237220/2021
USA/FL-CDC-ASC210237222/2021
USA/SC-CDC-ASC210237225/2021
USA/FL-CDC-ASC210237227/2021
USA/TX-CDC-ASC210237228/2021
USA/TX-CDC-ASC210237229/2021
USA/MS-CDC-ASC210237226/2021
USA/MA-CDC-ASC210237230/2021
USA/FL-CDC-ASC210237233/2021
USA/TX-CDC-ASC210237231/2021
USA/TX-CDC-ASC210237232/2021
USA/CA-CDC-ASC210237332/2021
USA/CA-CDC-ASC210237333/2021
USA/FL-CDC-ASC210237334/2021
USA/CA-CDC-ASC210237331/2021
USA/MO-CDC-ASC210237234/2021
USA/TX-CDC-ASC210237336/2021
USA/TX-CDC-ASC210237338/2021
USA/TX-CDC-ASC210237339/2021
USA/CA-CDC-ASC210237337/2021
USA/CA-CDC-ASC210237340/2021
USA/TX-CDC-ASC210237341/2021
USA/GA-CDC-ASC210237342/2021
USA/FL-CDC-ASC210237345/2021
USA/GA-CDC-ASC210237343/2021
USA/CA-CDC-ASC210237346/2021
USA/TX-CDC-ASC210237349/2021
USA/TX-CDC-ASC210237348/2021
USA/TX-CDC-ASC210237351/2021
USA/NV-CDC-ASC210237354/2021
USA/KY-CDC-ASC210237352/2021
USA/FL-CDC-ASC210237356/2021
USA/FL-CDC-ASC210237359/2021
USA/FL-CDC-ASC210237357/2021
USA/FL-CDC-ASC210237362/2021
USA/FL-CDC-ASC210237358/2021
USA/AL-CDC-ASC210237360/2021
USA/FL-CDC-ASC210237363/2021
USA/FL-CDC-ASC210237365/2021
USA/FL-CDC-ASC210237366/2021
USA/AL-CDC-ASC210237369/2021
USA/FL-CDC-ASC210237370/2021
USA/FL-CDC-ASC210237367/2021
USA/TX-CDC-ASC210237377/2021
USA/MN-CDC-ASC210237374/2021
USA/FL-CDC-ASC210237381/2021
USA/LA-CDC-ASC210237379/2021
USA/CA-CDC-ASC210236603/2021
USA/TX-CDC-ASC210237380/2021
USA/CA-CDC-ASC210236602/2021
USA/CA-CDC-ASC210236605/2021
USA/CA-CDC-ASC210236604/2021
USA/PR-CDC-ASC210236607/2021
USA/CA-CDC-ASC210236606/2021
USA/PR-CDC-ASC210236612/2021
USA/PR-CDC-ASC210236610/2021
USA/CA-CDC-ASC210236615/2021
USA/PR-CDC-ASC210236611/2021
USA/CA-CDC-ASC210236614/2021
USA/GA-CDC-ASC210236630/2021
USA/NJ-CDC-ASC210236620/2021
USA/AR-CDC-ASC210236617/2021
USA/TX-CDC-ASC210236616/2021
USA/CA-CDC-ASC210236629/2021
USA/AZ-CDC-ASC210236632/2021
USA/FL-CDC-ASC210236631/2021
USA/CA-CDC-ASC210236634/2021
USA/GA-CDC-ASC210236633/2021
USA/MO-CDC-ASC210236637/2021
USA/CA-CDC-ASC210236636/2021
USA/NV-CDC-ASC210236638/2021
USA/MS-CDC-ASC210236639/2021
USA/FL-CDC-ASC210237364/2021
USA/NV-CDC-ASC210236641/2021
USA/MS-CDC-ASC210236643/2021
USA/MA-CDC-ASC210236640/2021
USA/SC-CDC-ASC210236644/2021
USA/TX-CDC-ASC210236645/2021
USA/TX-CDC-ASC210236646/2021
USA/CA-CDC-ASC210236649/2021
USA/NV-CDC-ASC210236647/2021
USA/CA-CDC-ASC210236650/2021
USA/NV-CDC-ASC210236648/2021
USA/CA-CDC-ASC210236651/2021
USA/IL-CDC-ASC210236659/2021
USA/CA-CDC-ASC210236656/2021
USA/CA-CDC-ASC210236652/2021
USA/TX-CDC-ASC210236658/2021
USA/IL-CDC-ASC210236661/2021
USA/IL-CDC-ASC210236660/2021
USA/FL-CDC-ASC210236662/2021
USA/FL-CDC-ASC210236664/2021
USA/VA-CDC-ASC210236665/2021
USA/CA-CDC-ASC210236668/2021
USA/FL-CDC-ASC210236663/2021
USA/FL-CDC-ASC210236667/2021
USA/FL-CDC-ASC210236666/2021
USA/CA-CDC-ASC210236673/2021
USA/HI-CDC-ASC210236670/2021
USA/CA-CDC-ASC210236672/2021
USA/CO-CDC-ASC210236675/2021
USA/WI-CDC-ASC210236674/2021
USA/CA-CDC-ASC210236676/2021
USA/MN-CDC-ASC210236679/2021
USA/CA-CDC-ASC210236677/2021
USA/FL-CDC-ASC210236681/2021
USA/CA-CDC-ASC210236682/2021
USA/FL-CDC-ASC210236680/2021
USA/CA-CDC-ASC210236685/2021
USA/CA-CDC-ASC210236684/2021
USA/AL-CDC-ASC210236686/2021
USA/NJ-CDC-ASC210236683/2021
USA/NJ-CDC-ASC210236688/2021
USA/CA-CDC-ASC210236689/2021
USA/CA-CDC-ASC210236691/2021
USA/CA-CDC-ASC210236692/2021
USA/CA-CDC-ASC210236690/2021
USA/FL-CDC-ASC210203012/2021
USA/CA-CDC-ASC210236694/2021
USA/CA-CDC-ASC210236693/2021
USA/FL-CDC-ASC210203017/2021
USA/FL-CDC-ASC210203014/2021
USA/CA-CDC-ASC210203013/2021
USA/AL-CDC-ASC210236687/2021
USA/CA-CDC-ASC210203018/2021
USA/FL-CDC-ASC210203019/2021
USA/FL-CDC-ASC210203020/2021
USA/FL-CDC-ASC210203021/2021
USA/FL-CDC-ASC210203061/2021
USA/FL-CDC-ASC210203062/2021
USA/FL-CDC-ASC210203063/2021
USA/FL-CDC-ASC210203066/2021
USA/FL-CDC-ASC210203065/2021
USA/LA-CDC-ASC210203067/2021
USA/OK-CDC-ASC210203068/2021
USA/FL-CDC-ASC210203069/2021
USA/CA-CDC-ASC210203072/2021
USA/FL-CDC-ASC210203064/2021
USA/PR-CDC-ASC210236635/2021
USA/NV-CDC-ASC210203073/2021
USA/FL-CDC-ASC210203078/2021
USA/CA-CDC-ASC210203075/2021
USA/FL-CDC-ASC210203079/2021
USA/CA-CDC-ASC210203074/2021
USA/FL-CDC-ASC210203080/2021
USA/FL-CDC-ASC210203082/2021
USA/FL-CDC-ASC210203083/2021
USA/GA-CDC-ASC210203085/2021
USA/FL-CDC-ASC210203084/2021
USA/FL-CDC-ASC210203087/2021
USA/FL-CDC-ASC210203086/2021
USA/FL-CDC-ASC210203090/2021
USA/FL-CDC-ASC210203091/2021
USA/FL-CDC-ASC210203093/2021
USA/FL-CDC-ASC210203094/2021
USA/FL-CDC-ASC210203095/2021
USA/MA-CDC-ASC210203100/2021
USA/FL-CDC-ASC210203099/2021
USA/FL-CDC-ASC210203098/2021
USA/FL-CDC-ASC210203097/2021
USA/MA-CDC-ASC210203101/2021
USA/FL-CDC-ASC210203102/2021
USA/FL-CDC-ASC210203092/2021
USA/FL-CDC-ASC210203103/2021
USA/RI-CDC-ASC210205314/2021
USA/LA-CDC-ASC210205049/2021
USA/LA-CDC-ASC210205052/2021
USA/LA-CDC-ASC210205050/2021
USA/AL-CDC-ASC210205053/2021
USA/CA-CDC-ASC210205058/2021
USA/CA-CDC-ASC210205139/2021
USA/TN-CDC-ASC210205144/2021
USA/NV-CDC-ASC210203271/2021
USA/CA-CDC-ASC210203283/2021
USA/CA-CDC-ASC210203284/2021
USA/FL-CDC-ASC210203286/2021
USA/NV-CDC-ASC210203293/2021
USA/FL-CDC-ASC210203296/2021
USA/NV-CDC-ASC210203292/2021
USA/FL-CDC-ASC210203295/2021
USA/NV-CDC-ASC210203294/2021
USA/NY-CDC-ASC210203298/2021
USA/MD-CDC-ASC210203299/2021
USA/FL-CDC-ASC210203301/2021
USA/TX-CDC-ASC210203297/2021
USA/TX-CDC-ASC210203300/2021
USA/CA-CDC-ASC210203303/2021
USA/CA-CDC-ASC210203302/2021
USA/GA-CDC-ASC210203308/2021
USA/FL-CDC-ASC210203306/2021
USA/CA-CDC-ASC210203304/2021
USA/FL-CDC-ASC210203305/2021
USA/GA-CDC-ASC210203309/2021
USA/IL-CDC-ASC210203311/2021
USA/FL-CDC-ASC210203313/2021
USA/FL-CDC-ASC210203316/2021
USA/MN-CDC-ASC210203320/2021
USA/TX-CDC-ASC210203321/2021
USA/FL-CDC-ASC210203318/2021
USA/TX-CDC-ASC210203322/2021
USA/KY-CDC-ASC210203324/2021
USA/WV-CDC-ASC210203323/2021
USA/TX-CDC-ASC210203327/2021
USA/FL-CDC-ASC210203328/2021
USA/SC-CDC-ASC210203325/2021
USA/SC-CDC-ASC210203329/2021
USA/NC-CDC-ASC210203326/2021
USA/TX-CDC-ASC210203330/2021
USA/GA-CDC-ASC210203332/2021
USA/GA-CDC-ASC210203331/2021
USA/GA-CDC-ASC210203333/2021
USA/FL-CDC-ASC210203337/2021
USA/IL-CDC-ASC210203334/2021
USA/FL-CDC-ASC210203336/2021
USA/AZ-CDC-ASC210203335/2021
USA/FL-CDC-ASC210203338/2021
USA/AL-CDC-ASC210203341/2021
USA/MN-CDC-ASC210203339/2021
USA/FL-CDC-ASC210203345/2021
USA/AL-CDC-ASC210203340/2021
USA/FL-CDC-ASC210203346/2021
USA/MA-CDC-ASC210203343/2021
USA/IL-CDC-ASC210203350/2021
USA/KS-CDC-ASC210203347/2021
USA/GA-CDC-ASC210203351/2021
USA/GA-CDC-ASC210203348/2021
USA/GA-CDC-ASC210203352/2021
USA/PR-CDC-ASC210203354/2021
USA/FL-CDC-ASC210203353/2021
USA/CA-CDC-ASC210203358/2021
USA/OR-CDC-ASC210203357/2021
USA/KY-CDC-ASC210203362/2021
USA/KY-CDC-ASC210203363/2021
USA/KY-CDC-ASC210203359/2021
USA/PA-CDC-ASC210203361/2021
USA/GA-CDC-ASC210203366/2021
USA/CA-CDC-ASC210204943/2021
USA/CA-CDC-ASC210204944/2021
USA/MA-CDC-ASC210203355/2021
USA/FL-CDC-ASC210204980/2021
USA/FL-CDC-ASC210204977/2021
USA/CA-CDC-ASC210204947/2021
USA/FL-CDC-ASC210204981/2021
USA/CA-CDC-ASC210204042/2021
USA/FL-CDC-ASC210204982/2021
USA/TX-CDC-ASC210203356/2021
USA/CA-CDC-ASC210204004/2021
USA/CA-CDC-ASC210204044/2021
USA/CA-CDC-ASC210204043/2021
USA/CA-CDC-ASC210204045/2021
USA/CA-CDC-ASC210204046/2021
USA/TX-CDC-ASC210204053/2021
USA/CA-CDC-ASC210204054/2021
USA/TN-CDC-ASC210204025/2021
USA/AL-CDC-ASC210204057/2021
USA/CA-CDC-ASC210204058/2021
USA/AL-CDC-ASC210204059/2021
USA/FL-CDC-ASC210204061/2021
USA/CA-CDC-ASC210204060/2021
USA/AL-CDC-ASC210204056/2021
USA/CA-CDC-ASC210204064/2021
USA/FL-CDC-ASC210204063/2021
USA/IL-CDC-ASC210204062/2021
USA/CA-CDC-ASC210204071/2021
USA/CO-CDC-ASC210204065/2021
USA/CA-CDC-ASC210204074/2021
USA/FL-CDC-ASC210204147/2021
USA/FL-CDC-ASC210204149/2021
USA/PR-CDC-ASC210204152/2021
USA/FL-CDC-ASC210204151/2021
USA/FL-CDC-ASC210204148/2021
USA/FL-CDC-ASC210204158/2021
USA/FL-CDC-ASC210204156/2021
USA/FL-CDC-ASC210204160/2021
USA/FL-CDC-ASC210204153/2021
USA/FL-CDC-ASC210204161/2021
USA/FL-CDC-ASC210204162/2021
USA/FL-CDC-ASC210204166/2021
USA/FL-CDC-ASC210204163/2021
USA/FL-CDC-ASC210204167/2021
USA/CA-CDC-ASC210204165/2021
USA/CA-CDC-ASC210204170/2021
USA/AL-CDC-ASC210204176/2021
USA/CA-CDC-ASC210204171/2021
USA/FL-CDC-ASC210204173/2021
USA/FL-CDC-ASC210204178/2021
USA/TX-CDC-ASC210204180/2021
USA/AL-CDC-ASC210204181/2021
USA/WI-CDC-ASC210204182/2021
USA/AL-CDC-ASC210204179/2021
USA/CA-CDC-ASC210204184/2021
USA/CA-CDC-ASC210204186/2021
USA/FL-CDC-ASC210204183/2021
USA/TX-CDC-ASC210204187/2021
USA/IL-CDC-ASC210204190/2021
USA/NC-CDC-ASC210204194/2021
USA/CA-CDC-ASC210204188/2021
USA/MO-CDC-ASC210204201/2021
USA/CA-CDC-ASC210204191/2021
USA/NC-CDC-ASC210204200/2021
USA/LA-CDC-ASC210204202/2021
USA/CA-CDC-ASC210204207/2021
USA/CA-CDC-ASC210204208/2021
USA/FL-CDC-ASC210204212/2021
USA/TX-CDC-ASC210204209/2021
USA/CA-CDC-ASC210204219/2021
USA/CA-CDC-ASC210204216/2021
USA/FL-CDC-ASC210204217/2021
USA/CA-CDC-ASC210204213/2021
USA/TX-CDC-ASC210204210/2021
USA/CA-CDC-ASC210204221/2021
USA/FL-CDC-ASC210204223/2021
USA/CA-CDC-ASC210204226/2021
USA/CA-CDC-ASC210204224/2021
USA/FL-CDC-ASC210204229/2021
USA/TX-CDC-ASC210204235/2021
USA/CA-CDC-ASC210204231/2021
USA/TX-CDC-ASC210204233/2021
USA/FL-CDC-ASC210202167/2021
USA/FL-CDC-ASC210202166/2021
USA/TX-CDC-ASC210204237/2021
USA/CA-CDC-ASC210202168/2021
USA/FL-CDC-ASC210202172/2021
USA/TX-CDC-ASC210204234/2021
USA/FL-CDC-ASC210202169/2021
USA/TX-CDC-ASC210204239/2021
USA/CA-CDC-ASC210202174/2021
USA/FL-CDC-ASC210202173/2021
USA/CA-CDC-ASC210202175/2021
USA/CA-CDC-ASC210202177/2021
USA/FL-CDC-ASC210202176/2021
USA/TX-CDC-ASC210204238/2021
USA/NC-CDC-ASC210202180/2021
USA/FL-CDC-ASC210202171/2021
USA/NC-CDC-ASC210202178/2021
USA/FL-CDC-ASC210204225/2021
USA/CA-CDC-ASC210202182/2021
USA/TX-CDC-ASC210202187/2021
USA/FL-CDC-ASC210202181/2021
USA/LA-CDC-ASC210202183/2021
USA/IA-CDC-ASC210202188/2021
USA/AL-CDC-ASC210202189/2021
USA/FL-CDC-ASC210204230/2021
USA/AL-CDC-ASC210202186/2021
USA/AL-CDC-ASC210202191/2021
USA/TX-CDC-ASC210202190/2021
USA/MD-CDC-ASC210202192/2021
USA/FL-CDC-ASC210202194/2021
USA/TX-CDC-ASC210202195/2021
USA/FL-CDC-ASC210202199/2021
USA/FL-CDC-ASC210202198/2021
USA/FL-CDC-ASC210202200/2021
USA/AL-CDC-ASC210202196/2021
USA/AL-CDC-ASC210202197/2021
USA/FL-CDC-ASC210202202/2021
USA/IL-CDC-ASC210202201/2021
USA/FL-CDC-ASC210202203/2021
USA/TX-CDC-ASC210202193/2021
USA/TX-CDC-ASC210202210/2021
USA/IL-CDC-ASC210202206/2021
USA/FL-CDC-ASC210202204/2021
USA/WV-CDC-ASC210202207/2021
USA/FL-CDC-ASC210202211/2021
USA/FL-CDC-ASC210202215/2021
USA/ME-CDC-ASC210202213/2021
USA/TX-CDC-ASC210202216/2021
USA/FL-CDC-ASC210202218/2021
USA/FL-CDC-ASC210202221/2021
USA/FL-CDC-ASC210202219/2021
USA/FL-CDC-ASC210202222/2021
USA/FL-CDC-ASC210202220/2021
USA/TX-CDC-ASC210202223/2021
USA/OH-CDC-ASC210202224/2021
USA/TX-CDC-ASC210202227/2021
USA/PA-CDC-ASC210202225/2021
USA/IA-CDC-ASC210202230/2021
USA/MA-CDC-ASC210202226/2021
USA/TX-CDC-ASC210202232/2021
USA/FL-CDC-ASC210202233/2021
USA/NJ-CDC-ASC210202229/2021
USA/DE-CDC-ASC210202239/2021
USA/OK-CDC-ASC210202234/2021
USA/TX-CDC-ASC210202237/2021
USA/GA-CDC-ASC210202240/2021
USA/UT-CDC-ASC210202244/2021
USA/NJ-CDC-ASC210202243/2021
USA/MD-CDC-ASC210202246/2021
USA/GA-CDC-ASC210202245/2021
USA/FL-CDC-ASC210202248/2021
USA/GA-CDC-ASC210202241/2021
USA/FL-CDC-ASC210202205/2021
USA/OK-CDC-ASC210202247/2021
USA/FL-CDC-ASC210202249/2021
USA/FL-CDC-ASC210202250/2021
USA/FL-CDC-ASC210202251/2021
USA/OK-CDC-ASC210202253/2021
USA/FL-CDC-ASC210202252/2021
USA/FL-CDC-ASC210202254/2021
USA/GA-CDC-ASC210202257/2021
USA/TX-CDC-ASC210202256/2021
USA/PA-CDC-ASC210202825/2021
USA/LA-CDC-ASC210202822/2021
USA/CA-CDC-ASC210202831/2021
USA/FL-CDC-ASC210202826/2021
USA/FL-CDC-ASC210202828/2021
USA/CA-CDC-ASC210202827/2021
USA/FL-CDC-ASC210202830/2021
USA/FL-CDC-ASC210202835/2021
USA/UT-CDC-ASC210202832/2021
USA/FL-CDC-ASC210202833/2021
USA/TX-CDC-ASC210202839/2021
USA/CA-CDC-ASC210202836/2021
USA/CA-CDC-ASC210202837/2021
USA/CA-CDC-ASC210202840/2021
USA/TX-CDC-ASC210202841/2021
USA/CA-CDC-ASC210202843/2021
USA/FL-CDC-ASC210202842/2021
USA/CA-CDC-ASC210202847/2021
USA/TX-CDC-ASC210202845/2021
USA/TX-CDC-ASC210202844/2021
USA/CA-CDC-ASC210202848/2021
USA/FL-CDC-ASC210202849/2021
USA/UT-CDC-ASC210202853/2021
USA/PR-CDC-ASC210202851/2021
USA/CA-CDC-ASC210202854/2021
USA/TX-CDC-ASC210202850/2021
USA/CA-CDC-ASC210202857/2021
USA/NE-CDC-ASC210202860/2021
USA/TX-CDC-ASC210202863/2021
USA/CA-CDC-ASC210202861/2021
USA/WI-CDC-ASC210202858/2021
USA/TX-CDC-ASC210202864/2021
USA/TX-CDC-ASC210202865/2021
USA/TN-CDC-ASC210202866/2021
USA/TN-CDC-ASC210202868/2021
USA/TX-CDC-ASC210202872/2021
USA/CA-CDC-ASC210202869/2021
USA/WY-CDC-ASC210202871/2021
USA/TX-CDC-ASC210202870/2021
USA/CA-CDC-ASC210202873/2021
USA/TX-CDC-ASC210202874/2021
USA/MO-CDC-ASC210202879/2021
USA/TX-CDC-ASC210202875/2021
USA/MO-CDC-ASC210202878/2021
USA/AL-CDC-ASC210202880/2021
USA/CA-CDC-ASC210202884/2021
USA/CA-CDC-ASC210202883/2021
USA/CA-CDC-ASC210202887/2021
USA/TX-CDC-ASC210202881/2021
USA/AZ-CDC-ASC210202891/2021
USA/OR-CDC-ASC210202892/2021
USA/MT-CDC-ASC210202889/2021
USA/CA-CDC-ASC210202888/2021
USA/FL-CDC-ASC210202895/2021
USA/FL-CDC-ASC210202897/2021
USA/OR-CDC-ASC210202899/2021
USA/CA-CDC-ASC210202886/2021
USA/OR-CDC-ASC210202901/2021
USA/FL-CDC-ASC210202894/2021
USA/CA-CDC-ASC210202902/2021
USA/MA-CDC-ASC210202905/2021
USA/TN-CDC-ASC210202900/2021
USA/CA-CDC-ASC210202898/2021
USA/MO-CDC-ASC210202903/2021
USA/PA-CDC-ASC210202909/2021
USA/CA-CDC-ASC210202906/2021
USA/OR-CDC-ASC210202908/2021
USA/FL-CDC-ASC210202914/2021
USA/FL-CDC-ASC210202915/2021
USA/MO-CDC-ASC210201790/2021
USA/SC-CDC-ASC210201793/2021
USA/MD-CDC-ASC210201794/2021
USA/NM-CDC-ASC210201795/2021
USA/TX-CDC-ASC210201791/2021
USA/TX-CDC-ASC210201798/2021
USA/TX-CDC-ASC210201796/2021
USA/TX-CDC-ASC210201797/2021
USA/WV-CDC-ASC210201801/2021
USA/MO-CDC-ASC210201799/2021
USA/TX-CDC-ASC210202890/2021
USA/TX-CDC-ASC210201800/2021
USA/FL-CDC-ASC210201805/2021
USA/TX-CDC-ASC210201802/2021
USA/NJ-CDC-ASC210201806/2021
USA/FL-CDC-ASC210201807/2021
USA/FL-CDC-ASC210201803/2021
USA/CA-CDC-ASC210201810/2021
USA/TX-CDC-ASC210202896/2021
USA/MN-CDC-ASC210201808/2021
USA/CO-CDC-ASC210201809/2021
USA/MN-CDC-ASC210201811/2021
USA/MN-CDC-ASC210201812/2021
USA/LA-CDC-ASC210201814/2021
USA/FL-CDC-ASC210201815/2021
USA/FL-CDC-ASC210201818/2021
USA/FL-CDC-ASC210201817/2021
USA/FL-CDC-ASC210201820/2021
USA/FL-CDC-ASC210201822/2021
USA/FL-CDC-ASC210201819/2021
USA/FL-CDC-ASC210201821/2021
USA/FL-CDC-ASC210201824/2021
USA/FL-CDC-ASC210201823/2021
USA/FL-CDC-ASC210201825/2021
USA/LA-CDC-ASC210201827/2021
USA/FL-CDC-ASC210201826/2021
USA/FL-CDC-ASC210201830/2021
USA/FL-CDC-ASC210201829/2021
USA/FL-CDC-ASC210201832/2021
USA/FL-CDC-ASC210201831/2021
USA/FL-CDC-ASC210201837/2021
USA/FL-CDC-ASC210201828/2021
USA/TX-CDC-ASC210201839/2021
USA/AL-CDC-ASC210201842/2021
USA/ME-CDC-ASC210201840/2021
USA/NH-CDC-ASC210201841/2021
USA/FL-CDC-ASC210201833/2021
USA/FL-CDC-ASC210201845/2021
USA/ME-CDC-ASC210201844/2021
USA/AL-CDC-ASC210201843/2021
USA/NH-CDC-ASC210201846/2021
USA/CA-CDC-ASC210201847/2021
USA/FL-CDC-ASC210201857/2021
USA/CA-CDC-ASC210201850/2021
USA/AL-CDC-ASC210201848/2021
USA/FL-CDC-ASC210201858/2021
USA/TX-CDC-ASC210201852/2021
USA/CA-CDC-ASC210201851/2021
USA/FL-CDC-ASC210201854/2021
USA/FL-CDC-ASC210201856/2021
USA/FL-CDC-ASC210201860/2021
USA/TX-CDC-ASC210201863/2021
USA/FL-CDC-ASC210201861/2021
USA/KS-CDC-ASC210201864/2021
USA/CA-CDC-ASC210201871/2021
USA/TX-CDC-ASC210201866/2021
USA/NJ-CDC-ASC210201873/2021
USA/CA-CDC-ASC210201874/2021
USA/CA-CDC-ASC210201875/2021
USA/FL-CDC-ASC210201876/2021
USA/CA-CDC-ASC210201872/2021
USA/CA-CDC-ASC210201878/2021
USA/NC-CDC-ASC210201879/2021
USA/MA-CDC-ASC210201881/2021
USA/FL-CDC-ASC210201882/2021
USA/FL-CDC-ASC210201884/2021
USA/MD-CDC-ASC210201883/2021
USA/FL-CDC-ASC210201885/2021
USA/TX-CDC-ASC210201890/2021
USA/MD-CDC-ASC210201887/2021
USA/TX-CDC-ASC210201892/2021
USA/OH-CDC-ASC210201895/2021
USA/MO-CDC-ASC210201891/2021
USA/TX-CDC-ASC210201893/2021
USA/UT-CDC-ASC210201896/2021
USA/TX-CDC-ASC210201897/2021
USA/FL-CDC-ASC210201902/2021
USA/FL-CDC-ASC210201901/2021
USA/UT-CDC-ASC210201907/2021
USA/FL-CDC-ASC210201905/2021
USA/NV-CDC-ASC210201906/2021
USA/UT-CDC-ASC210201908/2021
USA/UT-CDC-ASC210201911/2021
USA/KY-CDC-ASC210201910/2021
USA/UT-CDC-ASC210201913/2021
USA/UT-CDC-ASC210201909/2021
USA/MD-CDC-ASC210201916/2021
USA/UT-CDC-ASC210201914/2021
USA/MN-CDC-ASC210201918/2021
USA/FL-CDC-ASC210201920/2021
USA/FL-CDC-ASC210201917/2021
USA/AL-CDC-ASC210201921/2021
USA/AL-CDC-ASC210201919/2021
USA/FL-CDC-ASC210201923/2021
USA/AL-CDC-ASC210201922/2021
USA/FL-CDC-ASC210201927/2021
USA/PA-CDC-ASC210201926/2021
USA/OH-CDC-ASC210201925/2021
USA/FL-CDC-ASC210201924/2021
USA/IL-CDC-ASC210201932/2021
USA/TX-CDC-ASC210201931/2021
USA/AL-CDC-ASC210201928/2021
USA/CA-CDC-ASC210201937/2021
USA/CA-CDC-ASC210201934/2021
USA/CA-CDC-ASC210201935/2021
USA/FL-CDC-ASC210201944/2021
USA/FL-CDC-ASC210201942/2021
USA/FL-CDC-ASC210201941/2021
USA/FL-CDC-ASC210201943/2021
USA/CA-CDC-ASC210201950/2021
USA/FL-CDC-ASC210201940/2021
USA/CA-CDC-ASC210201951/2021
USA/CA-CDC-ASC210201953/2021
USA/CA-CDC-ASC210201952/2021
USA/CA-CDC-ASC210201949/2021
USA/CA-CDC-ASC210201954/2021
USA/CA-CDC-ASC210201955/2021
USA/TX-CDC-ASC210201958/2021
USA/FL-CDC-ASC210201957/2021
USA/CA-CDC-ASC210201956/2021
USA/FL-CDC-ASC210201960/2021
USA/FL-CDC-ASC210201962/2021
USA/FL-CDC-ASC210201961/2021
USA/AL-CDC-ASC210201959/2021
USA/IL-CDC-ASC210201963/2021
USA/ID-CDC-ASC210201964/2021
USA/FL-CDC-ASC210201967/2021
USA/FL-CDC-ASC210201966/2021
USA/MO-CDC-ASC210201965/2021
USA/VA-CDC-ASC210201968/2021
USA/FL-CDC-ASC210201969/2021
USA/CA-CDC-ASC210201975/2021
USA/GA-CDC-ASC210201972/2021
USA/CA-CDC-ASC210201973/2021
USA/CA-CDC-ASC210201971/2021
USA/TX-CDC-ASC210203527/2021
USA/FL-CDC-ASC210203530/2021
USA/GA-CDC-ASC210203528/2021
USA/FL-CDC-ASC210203529/2021
USA/AR-CDC-ASC210203525/2021
USA/NC-CDC-ASC210203532/2021
USA/FL-CDC-ASC210203533/2021
USA/NC-CDC-ASC210203531/2021
USA/TX-CDC-ASC210203536/2021
USA/FL-CDC-ASC210203534/2021
USA/MN-CDC-ASC210203537/2021
USA/MA-CDC-ASC210203542/2021
USA/NC-CDC-ASC210203538/2021
USA/GA-CDC-ASC210203539/2021
USA/TX-CDC-ASC210203540/2021
USA/TX-CDC-ASC210203544/2021
USA/MS-CDC-ASC210203543/2021
USA/MN-CDC-ASC210203545/2021
USA/MS-CDC-ASC210203547/2021
USA/MS-CDC-ASC210203548/2021
USA/CA-CDC-ASC210203549/2021
USA/FL-CDC-ASC210203552/2021
USA/MN-CDC-ASC210203546/2021
USA/CA-CDC-ASC210203557/2021
USA/CA-CDC-ASC210203550/2021
USA/MN-CDC-ASC210203561/2021
USA/TX-CDC-ASC210203551/2021
USA/FL-CDC-ASC210203559/2021
USA/FL-CDC-ASC210203560/2021
USA/FL-CDC-ASC210203562/2021
USA/NC-CDC-ASC210203568/2021
USA/TN-CDC-ASC210203566/2021
USA/FL-CDC-ASC210203563/2021
USA/FL-CDC-ASC210203573/2021
USA/FL-CDC-ASC210203569/2021
USA/FL-CDC-ASC210203572/2021
USA/FL-CDC-ASC210203574/2021
USA/FL-CDC-ASC210203571/2021
USA/FL-CDC-ASC210203576/2021
USA/FL-CDC-ASC210203579/2021
USA/FL-CDC-ASC210203575/2021
USA/MN-CDC-ASC210203885/2021
USA/TX-CDC-ASC210202070/2021
USA/CA-CDC-ASC210203886/2021
USA/CA-CDC-ASC210203887/2021
USA/FL-CDC-ASC210202073/2021
USA/CA-CDC-ASC210202077/2021
USA/LA-CDC-ASC210202076/2021
USA/LA-CDC-ASC210202072/2021
USA/FL-CDC-ASC210202078/2021
USA/CA-CDC-ASC210202079/2021
USA/CA-CDC-ASC210202162/2021
USA/MD-CDC-ASC210237382/2021
USA/FL-CDC-ASC210237395/2021
USA/FL-CDC-ASC210202163/2021
USA/AL-CDC-ASC210237396/2021
USA/MD-CDC-ASC210237385/2021
USA/FL-CDC-ASC210203578/2021
USA/MS-CDC-ASC210237397/2021
USA/FL-CDC-ASC210237398/2021
USA/FL-CDC-ASC210237394/2021
USA/GA-CDC-ASC210237399/2021
USA/TX-CDC-ASC210237404/2021
USA/NY-CDC-ASC210237402/2021
USA/TX-CDC-ASC210237401/2021
USA/TX-CDC-ASC210237405/2021
USA/FL-CDC-ASC210237400/2021
USA/GA-CDC-ASC210237406/2021
USA/TX-CDC-ASC210237407/2021
USA/MA-CDC-ASC210237408/2021
USA/TX-CDC-ASC210237409/2021
USA/GA-CDC-ASC210237413/2021
USA/WI-CDC-ASC210237410/2021
USA/IL-CDC-ASC210237412/2021
USA/UT-CDC-ASC210237411/2021
USA/UT-CDC-ASC210237414/2021
USA/WI-CDC-ASC210237419/2021
USA/GA-CDC-ASC210237417/2021
USA/AL-CDC-ASC210237421/2021
USA/GA-CDC-ASC210237422/2021
USA/AL-CDC-ASC210237420/2021
USA/AL-CDC-ASC210237423/2021
USA/AL-CDC-ASC210237424/2021
USA/MA-CDC-ASC210237428/2021
USA/AL-CDC-ASC210237429/2021
USA/RI-CDC-ASC210237425/2021
USA/CT-CDC-ASC210237427/2021
USA/LA-CDC-ASC210237430/2021
USA/CA-CDC-ASC210237431/2021
USA/CA-CDC-ASC210237434/2021
USA/CA-CDC-ASC210237435/2021
USA/CA-CDC-ASC210237432/2021
USA/CA-CDC-ASC210237438/2021
USA/FL-CDC-ASC210237436/2021
USA/FL-CDC-ASC210237442/2021
USA/CO-CDC-ASC210237439/2021
USA/CA-CDC-ASC210237445/2021
USA/FL-CDC-ASC210237443/2021
USA/PA-CDC-ASC210237448/2021
USA/CA-CDC-ASC210237440/2021
USA/RI-CDC-ASC210237449/2021
USA/CA-CDC-ASC210237447/2021
USA/FL-CDC-ASC210237453/2021
USA/CA-CDC-ASC210237451/2021
USA/RI-CDC-ASC210237450/2021
USA/CA-CDC-ASC210237452/2021
USA/CA-CDC-ASC210237454/2021
USA/CA-CDC-ASC210237458/2021
USA/FL-CDC-ASC210237457/2021
USA/CA-CDC-ASC210237456/2021
USA/FL-CDC-ASC210237459/2021
USA/FL-CDC-ASC210237460/2021
USA/NJ-CDC-ASC210237455/2021
USA/CA-CDC-ASC210237462/2021
USA/GA-CDC-ASC210237463/2021
USA/CA-CDC-ASC210237464/2021
USA/CA-CDC-ASC210237465/2021
USA/CA-CDC-ASC210237467/2021
USA/CA-CDC-ASC210237466/2021
USA/CA-CDC-ASC210237468/2021
USA/CA-CDC-ASC210237471/2021
USA/CA-CDC-ASC210237469/2021
USA/FL-CDC-ASC210237473/2021
USA/FL-CDC-ASC210237461/2021
USA/KY-CDC-ASC210237470/2021
USA/CA-CDC-ASC210202540/2021
USA/TX-CDC-ASC210237475/2021
USA/CA-CDC-ASC210202541/2021
USA/CA-CDC-ASC210202542/2021
USA/CO-CDC-ASC210202543/2021
USA/DC-CDC-ASC210202544/2021
USA/CA-CDC-ASC210202546/2021
USA/CA-CDC-ASC210202545/2021
USA/CO-CDC-ASC210202548/2021
USA/CA-CDC-ASC210202550/2021
USA/CO-CDC-ASC210202551/2021
USA/TX-CDC-ASC210202549/2021
USA/CA-CDC-ASC210202553/2021
USA/CO-CDC-ASC210202552/2021
USA/FL-CDC-ASC210202555/2021
USA/FL-CDC-ASC210202556/2021
USA/FL-CDC-ASC210202554/2021
USA/CO-CDC-ASC210202559/2021
USA/TX-CDC-ASC210202560/2021
USA/CO-CDC-ASC210202558/2021
USA/FL-CDC-ASC210202564/2021
USA/NJ-CDC-ASC210202563/2021
USA/NJ-CDC-ASC210202565/2021
USA/MA-CDC-ASC210202566/2021
USA/FL-CDC-ASC210202569/2021
USA/FL-CDC-ASC210202567/2021
USA/NC-CDC-ASC210202572/2021
USA/CA-CDC-ASC210202575/2021
USA/CA-CDC-ASC210202571/2021
USA/CA-CDC-ASC210202574/2021
USA/TX-CDC-ASC210202570/2021
USA/NC-CDC-ASC210202573/2021
USA/CO-CDC-ASC210202578/2021
USA/FL-CDC-ASC210202577/2021
USA/NJ-CDC-ASC210202580/2021
USA/FL-CDC-ASC210202583/2021
USA/GA-CDC-ASC210202581/2021
USA/FL-CDC-ASC210202584/2021
USA/MA-CDC-ASC210202582/2021
USA/FL-CDC-ASC210202585/2021
USA/NC-CDC-ASC210202588/2021
USA/FL-CDC-ASC210202590/2021
USA/NC-CDC-ASC210202586/2021
USA/NC-CDC-ASC210202591/2021
USA/PR-CDC-ASC210202589/2021
USA/TX-CDC-ASC210202579/2021
USA/SC-CDC-ASC210202592/2021
USA/IL-CDC-ASC210202595/2021
USA/NC-CDC-ASC210202597/2021
USA/NC-CDC-ASC210202596/2021
USA/IL-CDC-ASC210202594/2021
USA/MO-CDC-ASC210202593/2021
USA/NC-CDC-ASC210202598/2021
USA/IL-CDC-ASC210202600/2021
USA/MI-CDC-ASC210202601/2021
USA/TX-CDC-ASC210202604/2021
USA/WI-CDC-ASC210202602/2021
USA/TX-CDC-ASC210202606/2021
USA/NJ-CDC-ASC210202607/2021
USA/TX-CDC-ASC210202605/2021
USA/FL-CDC-ASC210202608/2021
USA/FL-CDC-ASC210202611/2021
USA/FL-CDC-ASC210202609/2021
USA/FL-CDC-ASC210202610/2021
USA/IL-CDC-ASC210202613/2021
USA/FL-CDC-ASC210202612/2021
USA/FL-CDC-ASC210202615/2021
USA/TX-CDC-ASC210202617/2021
USA/FL-CDC-ASC210202614/2021
USA/MI-CDC-ASC210202619/2021
USA/FL-CDC-ASC210202618/2021
USA/TX-CDC-ASC210202620/2021
USA/FL-CDC-ASC210202624/2021
USA/FL-CDC-ASC210202623/2021
USA/FL-CDC-ASC210202621/2021
USA/FL-CDC-ASC210202626/2021
USA/FL-CDC-ASC210202625/2021
USA/FL-CDC-ASC210202622/2021
USA/FL-CDC-ASC210202628/2021
USA/TN-CDC-ASC210202627/2021
USA/FL-CDC-ASC210202631/2021
USA/FL-CDC-ASC210202629/2021
USA/FL-CDC-ASC210202630/2021
USA/FL-CDC-ASC210202633/2021
USA/CA-CDC-ASC210202446/2021
USA/FL-CDC-ASC210202632/2021
USA/CA-CDC-ASC210202448/2021
USA/CA-CDC-ASC210202450/2021
USA/CA-CDC-ASC210202453/2021
USA/CA-CDC-ASC210202447/2021
USA/NC-CDC-ASC210202454/2021
USA/NC-CDC-ASC210202455/2021
USA/NC-CDC-ASC210202452/2021
USA/PR-CDC-ASC210202457/2021
USA/TX-CDC-ASC210202460/2021
USA/CA-CDC-ASC210202458/2021
USA/FL-CDC-ASC210202467/2021
USA/TX-CDC-ASC210202466/2021
USA/CA-CDC-ASC210202469/2021
USA/CA-CDC-ASC210202473/2021
USA/MA-CDC-ASC210202465/2021
USA/CA-CDC-ASC210202472/2021
USA/AL-CDC-ASC210202474/2021
USA/CA-CDC-ASC210202475/2021
USA/FL-CDC-ASC210202476/2021
USA/CA-CDC-ASC210202478/2021
USA/FL-CDC-ASC210202483/2021
USA/PR-CDC-ASC210202479/2021
USA/FL-CDC-ASC210202477/2021
USA/CA-CDC-ASC210202487/2021
USA/TX-CDC-ASC210202485/2021
USA/PR-CDC-ASC210202480/2021
USA/CA-CDC-ASC210202488/2021
USA/CA-CDC-ASC210202484/2021
USA/TX-CDC-ASC210202490/2021
USA/TX-CDC-ASC210202491/2021
USA/CA-CDC-ASC210202489/2021
USA/TX-CDC-ASC210202493/2021
USA/PA-CDC-ASC210202495/2021
USA/PA-CDC-ASC210202492/2021
USA/TX-CDC-ASC210202497/2021
USA/TX-CDC-ASC210202494/2021
USA/LA-CDC-ASC210202498/2021
USA/AL-CDC-ASC210202499/2021
USA/NJ-CDC-ASC210202500/2021
USA/IN-CDC-ASC210202496/2021
USA/AL-CDC-ASC210202502/2021
USA/AL-CDC-ASC210202504/2021
USA/FL-CDC-ASC210202505/2021
USA/NJ-CDC-ASC210202507/2021
USA/FL-CDC-ASC210202506/2021
USA/FL-CDC-ASC210202510/2021
USA/FL-CDC-ASC210202508/2021
USA/FL-CDC-ASC210202509/2021
USA/FL-CDC-ASC210202513/2021
USA/TX-CDC-ASC210202519/2021
USA/GA-CDC-ASC210202520/2021
USA/AL-CDC-ASC210202511/2021
USA/TX-CDC-ASC210202521/2021
USA/GA-CDC-ASC210202522/2021
USA/TX-CDC-ASC210202523/2021
USA/KY-CDC-ASC210202525/2021
USA/CA-CDC-ASC210202532/2021
USA/TX-CDC-ASC210202524/2021
USA/CA-CDC-ASC210202530/2021
USA/NJ-CDC-ASC210202515/2021
USA/CA-CDC-ASC210202534/2021
USA/CA-CDC-ASC210202352/2021
USA/CA-CDC-ASC210202535/2021
USA/FL-CDC-ASC210202354/2021
USA/KY-CDC-ASC210202358/2021
USA/GA-CDC-ASC210202361/2021
USA/AR-CDC-ASC210202363/2021
USA/CA-CDC-ASC210202356/2021
USA/CA-CDC-ASC210202357/2021
USA/GA-CDC-ASC210202364/2021
USA/MD-CDC-ASC210202367/2021
USA/TX-CDC-ASC210202368/2021
USA/TX-CDC-ASC210202365/2021
USA/CA-CDC-ASC210202369/2021
USA/TX-CDC-ASC210202366/2021
USA/CA-CDC-ASC210202373/2021
USA/CA-CDC-ASC210202374/2021
USA/AR-CDC-ASC210202371/2021
USA/AR-CDC-ASC210202372/2021
USA/TN-CDC-ASC210202375/2021
USA/CA-CDC-ASC210202381/2021
USA/CA-CDC-ASC210202383/2021
USA/FL-CDC-ASC210202377/2021
USA/CA-CDC-ASC210202385/2021
USA/NJ-CDC-ASC210202376/2021
USA/OR-CDC-ASC210202386/2021
USA/FL-CDC-ASC210202384/2021
USA/CA-CDC-ASC210202388/2021
USA/FL-CDC-ASC210202387/2021
USA/FL-CDC-ASC210202389/2021
USA/CA-CDC-ASC210202390/2021
USA/CA-CDC-ASC210202391/2021
USA/FL-CDC-ASC210202394/2021
USA/FL-CDC-ASC210202395/2021
USA/FL-CDC-ASC210202392/2021
USA/FL-CDC-ASC210202397/2021
USA/FL-CDC-ASC210202398/2021
USA/TX-CDC-ASC210202396/2021
USA/FL-CDC-ASC210202399/2021
USA/FL-CDC-ASC210202401/2021
USA/FL-CDC-ASC210202407/2021
USA/FL-CDC-ASC210202403/2021
USA/TX-CDC-ASC210202406/2021
USA/FL-CDC-ASC210202410/2021
USA/TX-CDC-ASC210202402/2021
USA/FL-CDC-ASC210202415/2021
USA/TX-CDC-ASC210202409/2021
USA/FL-CDC-ASC210202405/2021
USA/CA-CDC-ASC210202400/2021
USA/TX-CDC-ASC210202408/2021
USA/FL-CDC-ASC210202416/2021
USA/FL-CDC-ASC210202423/2021
USA/FL-CDC-ASC210202428/2021
USA/FL-CDC-ASC210202429/2021
USA/FL-CDC-ASC210202425/2021
USA/FL-CDC-ASC210202427/2021
USA/FL-CDC-ASC210202424/2021
USA/FL-CDC-ASC210202431/2021
USA/MN-CDC-ASC210202432/2021
USA/FL-CDC-ASC210202434/2021
USA/FL-CDC-ASC210202430/2021
USA/FL-CDC-ASC210202436/2021
USA/FL-CDC-ASC210202433/2021
USA/KY-CDC-ASC210202438/2021
USA/FL-CDC-ASC210202437/2021
USA/MN-CDC-ASC210202439/2021
USA/LA-CDC-ASC210202443/2021
USA/CA-CDC-ASC210205245/2021
USA/NC-CDC-ASC210202440/2021
USA/CA-CDC-ASC210201979/2021
USA/CA-CDC-ASC210202445/2021
USA/NC-CDC-ASC210202444/2021
USA/CA-CDC-ASC210201981/2021
USA/CA-CDC-ASC210205273/2021
USA/CA-CDC-ASC210201984/2021
USA/NJ-CDC-ASC210201983/2021
USA/CA-CDC-ASC210201985/2021
USA/CA-CDC-ASC210201987/2021
USA/FL-CDC-ASC210201989/2021
USA/MI-CDC-ASC210201990/2021
USA/CA-CDC-ASC210201991/2021
USA/TX-CDC-ASC210201992/2021
USA/CA-CDC-ASC210201995/2021
USA/FL-CDC-ASC210202011/2021
USA/TX-CDC-ASC210201993/2021
USA/TX-CDC-ASC210202001/2021
USA/FL-CDC-ASC210202014/2021
USA/TX-CDC-ASC210202004/2021
USA/FL-CDC-ASC210202007/2021
USA/FL-CDC-ASC210202020/2021
USA/FL-CDC-ASC210202736/2021
USA/CA-CDC-ASC210202768/2021
USA/LA-CDC-ASC210202015/2021
USA/CA-CDC-ASC210204645/2021
USA/CA-CDC-ASC210204651/2021
USA/AL-CDC-ASC210204666/2021
USA/CA-CDC-ASC210204647/2021
USA/FL-CDC-ASC210203592/2021
USA/FL-CDC-ASC210203591/2021
USA/FL-CDC-ASC210203498/2021
USA/FL-CDC-ASC210203596/2021
USA/OH-CDC-ASC210203497/2021
USA/FL-CDC-ASC210203595/2021
USA/FL-CDC-ASC210203593/2021
USA/FL-CDC-ASC210203594/2021
USA/FL-CDC-ASC210203597/2021
USA/FL-CDC-ASC210203599/2021
USA/FL-CDC-ASC210203603/2021
USA/FL-CDC-ASC210203602/2021
USA/FL-CDC-ASC210203611/2021
USA/NY-CDC-ASC210203613/2021
USA/FL-CDC-ASC210203612/2021
USA/TX-CDC-ASC210203616/2021
USA/FL-CDC-ASC210203614/2021
USA/FL-CDC-ASC210203600/2021
USA/FL-CDC-ASC210203617/2021
USA/AL-CDC-ASC210203615/2021
USA/FL-CDC-ASC210203618/2021
USA/CA-CDC-ASC210203631/2021
USA/UT-CDC-ASC210203789/2021
USA/FL-CDC-ASC210204903/2021
USA/UT-CDC-ASC210203790/2021
USA/CO-CDC-ASC210203788/2021
USA/UT-CDC-ASC210203791/2021
USA/CA-CDC-ASC210203793/2021
USA/IL-CDC-ASC210203794/2021
USA/CA-CDC-ASC210203795/2021
USA/WA-CDC-ASC210203797/2021
USA/CA-CDC-ASC210203796/2021
USA/FL-CDC-ASC210203799/2021
USA/IL-CDC-ASC210203798/2021
USA/CA-CDC-ASC210203638/2021
USA/NC-CDC-ASC210203800/2021
USA/NC-CDC-ASC210203801/2021
USA/FL-CDC-ASC210203802/2021
USA/NC-CDC-ASC210203805/2021
USA/MO-CDC-ASC210203803/2021
USA/FL-CDC-ASC210203804/2021
USA/NJ-CDC-ASC210203806/2021
USA/NC-CDC-ASC210203807/2021
USA/FL-CDC-ASC210203808/2021
USA/TX-CDC-ASC210203809/2021
USA/NC-CDC-ASC210203811/2021
USA/NC-CDC-ASC210203810/2021
USA/IA-CDC-ASC210203812/2021
USA/TX-CDC-ASC210203816/2021
USA/FL-CDC-ASC210203813/2021
USA/TX-CDC-ASC210203815/2021
USA/MA-CDC-ASC210203821/2021
USA/FL-CDC-ASC210203828/2021
USA/FL-CDC-ASC210203829/2021
USA/CA-CDC-ASC210203855/2021
USA/CA-CDC-ASC210203857/2021
USA/CA-CDC-ASC210203854/2021
USA/CA-CDC-ASC210203856/2021
USA/NV-CDC-ASC210203858/2021
USA/CA-CDC-ASC210203853/2021
USA/CA-CDC-ASC210203860/2021
USA/CA-CDC-ASC210203859/2021
USA/CA-CDC-ASC210203861/2021
USA/NV-CDC-ASC210203864/2021
USA/GA-CDC-ASC210203865/2021
USA/CA-CDC-ASC210203863/2021
USA/GA-CDC-ASC210203868/2021
USA/NC-CDC-ASC210203869/2021
USA/IL-CDC-ASC210203866/2021
USA/TX-CDC-ASC210203870/2021
USA/SC-CDC-ASC210203867/2021
USA/SC-CDC-ASC210203872/2021
USA/NC-CDC-ASC210203871/2021
USA/FL-CDC-ASC210203876/2021
USA/FL-CDC-ASC210203875/2021
USA/FL-CDC-ASC210203877/2021
USA/TX-CDC-ASC210203873/2021
USA/TX-CDC-ASC210203874/2021
USA/FL-CDC-ASC210203881/2021
USA/MA-CDC-ASC210203104/2021
USA/MA-CDC-ASC210203107/2021
USA/FL-CDC-ASC210203880/2021
USA/TX-CDC-ASC210203106/2021
USA/TX-CDC-ASC210203108/2021
USA/MA-CDC-ASC210203105/2021
USA/AZ-CDC-ASC210203109/2021
USA/MD-CDC-ASC210203110/2021
USA/TX-CDC-ASC210203112/2021
USA/TN-CDC-ASC210203113/2021
USA/TN-CDC-ASC210203116/2021
USA/TX-CDC-ASC210203111/2021
USA/SC-CDC-ASC210203128/2021
USA/MI-CDC-ASC210203131/2021
USA/PR-CDC-ASC210203133/2021
USA/CA-CDC-ASC210203129/2021
USA/TX-CDC-ASC210203138/2021
USA/AZ-CDC-ASC210203135/2021
USA/CA-CDC-ASC210203134/2021
USA/NJ-CDC-ASC210203136/2021
USA/IL-CDC-ASC210203141/2021
USA/CA-CDC-ASC210203140/2021
USA/CA-CDC-ASC210203146/2021
USA/OH-CDC-ASC210203148/2021
USA/CA-CDC-ASC210203152/2021
USA/CA-CDC-ASC210203150/2021
USA/CA-CDC-ASC210203144/2021
USA/CA-CDC-ASC210203147/2021
USA/CA-CDC-ASC210203151/2021
USA/CA-CDC-ASC210203155/2021
USA/CA-CDC-ASC210203153/2021
USA/CA-CDC-ASC210203157/2021
USA/TX-CDC-ASC210203156/2021
USA/GA-CDC-ASC210203161/2021
USA/FL-CDC-ASC210203163/2021
USA/TX-CDC-ASC210203160/2021
USA/GA-CDC-ASC210203164/2021
USA/LA-CDC-ASC210203169/2021
USA/TX-CDC-ASC210203162/2021
USA/NE-CDC-ASC210203165/2021
USA/LA-CDC-ASC210203171/2021
USA/AL-CDC-ASC210203166/2021
USA/MA-CDC-ASC210203500/2021
USA/FL-CDC-ASC210203499/2021
USA/TX-CDC-ASC210203501/2021
USA/FL-CDC-ASC210203504/2021
USA/FL-CDC-ASC210203502/2021
USA/FL-CDC-ASC210203505/2021
USA/FL-CDC-ASC210203503/2021
USA/FL-CDC-ASC210203507/2021
USA/KS-CDC-ASC210203508/2021
USA/FL-CDC-ASC210203510/2021
USA/LA-CDC-ASC210203511/2021
USA/LA-CDC-ASC210203512/2021
USA/FL-CDC-ASC210203509/2021
USA/WI-CDC-ASC210203513/2021
USA/WI-CDC-ASC210203514/2021
USA/MT-CDC-ASC210203518/2021
USA/FL-CDC-ASC210203516/2021
USA/GA-CDC-ASC210203521/2021
USA/FL-CDC-ASC210203519/2021
USA/MA-CDC-ASC210203522/2021
USA/CO-CDC-ASC210203520/2021
USA/GA-CDC-ASC210203523/2021
USA/FL-CDC-ASC210203517/2021
USA/TN-CDC-ASC210236283/2021
USA/TN-CDC-ASC210236294/2021
USA/TN-CDC-ASC210236284/2021
USA/TN-CDC-ASC210236746/2021
USA/TN-CDC-ASC210236274/2021
USA/TN-CDC-ASC210236749/2021
USA/TN-CDC-ASC210236750/2021
USA/TN-CDC-ASC210236934/2021
USA/TN-CDC-ASC210236751/2021
USA/CA-CDC-ASC210237036/2021
USA/AZ-CDC-ASC210237038/2021
USA/CA-CDC-ASC210237039/2021
USA/AZ-CDC-ASC210237037/2021
USA/TN-CDC-ASC210236788/2021
USA/CA-CDC-ASC210237040/2021
USA/CA-CDC-ASC210237041/2021
USA/CA-CDC-ASC210237042/2021
USA/CA-CDC-ASC210237048/2021
USA/AZ-CDC-ASC210237044/2021
USA/CA-CDC-ASC210237045/2021
USA/CA-CDC-ASC210237043/2021
USA/CO-CDC-ASC210237047/2021
USA/CA-CDC-ASC210237050/2021
USA/CA-CDC-ASC210237051/2021
USA/CA-CDC-ASC210237055/2021
USA/CA-CDC-ASC210237053/2021
USA/CA-CDC-ASC210237054/2021
USA/CA-CDC-ASC210237058/2021
USA/CA-CDC-ASC210237056/2021
USA/OK-CDC-ASC210237059/2021
USA/CA-CDC-ASC210237057/2021
USA/CA-CDC-ASC210237060/2021
USA/KY-CDC-ASC210237062/2021
USA/CA-CDC-ASC210237065/2021
USA/GA-CDC-ASC210237061/2021
USA/CA-CDC-ASC210237063/2021
USA/ME-CDC-ASC210237068/2021
USA/WI-CDC-ASC210237066/2021
USA/CA-CDC-ASC210237070/2021
USA/CA-CDC-ASC210237072/2021
USA/CA-CDC-ASC210237074/2021
USA/NJ-CDC-ASC210237087/2021
USA/FL-CDC-ASC210237088/2021
USA/MI-CDC-ASC210237081/2021
USA/CA-CDC-ASC210237091/2021
USA/TX-CDC-ASC210237092/2021
USA/TX-CDC-ASC210237089/2021
USA/CA-CDC-ASC210237093/2021
USA/CA-CDC-ASC210237094/2021
USA/CA-CDC-ASC210237095/2021
USA/CA-CDC-ASC210237096/2021
USA/WV-CDC-ASC210237090/2021
USA/TX-DSHS-7911/2021
USA/WI-CDC-ASC210237067/2021
USA/TX-DSHS-7870/2021
USA/UT-UPHL-210901167365/2021
USA/UT-UPHL-210901061750/2021
USA/UT-UPHL-210901081091/2021
USA/UT-UPHL-210901259729/2021
USA/UT-UPHL-210901201511/2021
USA/UT-UPHL-210901338425/2021
USA/UT-UPHL-210901209126/2021
USA/UT-UPHL-210901432825/2021
USA/UT-UPHL-210901369041/2021
USA/UT-UPHL-210901465862/2021
USA/UT-UPHL-210901481365/2021
USA/UT-UPHL-210901460657/2021
USA/UT-UPHL-210901505402/2021
USA/UT-UPHL-210901553849/2021
USA/UT-UPHL-210901718140/2021
USA/UT-UPHL-210901273768/2021
USA/UT-UPHL-210901833473/2021
USA/UT-UPHL-210901670893/2021
USA/UT-UPHL-210901929723/2021
USA/UT-UPHL-210901602534/2021
USA/MN-MDH-11353/2021
USA/NMDOH-2021151115/2021
USA/CA-LACPHL-AF02284/2021
USA/MA-CDCBI-MGB_00869/2021
USA/SC-COVID21-2889/2021
USA/SC-COVID21-2885/2021
USA/AK-PHL11236/2021
USA/SC-COVID21-2825/2021
USA/SC-COVID21-2894/2021
USA/SC-COVID21-2820/2021
USA/SC-COVID21-2832/2021
USA/SC-COVID21-2824/2021
USA/SC-COVID21-2822/2021
USA/SC-COVID21-2833/2021
USA/SC-COVID21-2821/2021
USA/SC-COVID21-2829/2021
USA/SC-COVID21-2823/2021
USA/SC-COVID21-2992/2021
USA/SC-COVID21-2819/2021
USA/RI-CDC-2-4782307/2021
USA/RI-CDC-2-4782418/2021
USA/RI-CDC-2-4782426/2021
USA/CA-CDC-2-4791629/2021
USA/IN-CDC-2-4791030/2021
USA/CA-CDC-2-4791647/2021
USA/CA-CDC-2-4791547/2021
USA/IN-CDC-2-4791048/2021
USA/GA-CDC-2-4791043/2021
USA/CA-CDC-2-4791632/2021
USA/IN-CDC-2-4791120/2021
USA/GA-CDC-2-4791015/2021
USA/IN-CDC-2-4791024/2021
USA/GA-CDC-2-4791115/2021
USA/GA-CDC-2-4791106/2021
USA/GA-CDC-2-4791124/2021
USA/GA-CDC-2-4791018/2021
USA/MP-CDC-2-4813554/2021
USA/LA-CDC-4223006-001/2021
USA/MP-CDC-2-4813497/2021
USA/FL-CDC-2-4812864/2021
USA/FL-CDC-2-4812882/2021
USA/MP-CDC-2-4813393/2021
USA/FL-CDC-2-4812982/2021
USA/RI-CDC-2-4812793/2021
USA/FL-CDC-2-4812887/2021
USA/MP-CDC-2-4813476/2021
USA/FL-CDC-2-4812857/2021
USA/MP-CDC-2-4813562/2021
USA/RI-CDC-2-4812698/2021
USA/RI-CDC-2-4812694/2021
USA/FL-CDC-2-4812968/2021
USA/FL-CDC-2-4812983/2021
USA/MP-CDC-2-4813574/2021
USA/OR-CDC-QDX27388147/2021
USA/CT-CDC-2-4813492/2021
USA/AR-UMGC-12968/2021
USA/WA-CDC-QDX27388177/2021
USA/NJ-CDC-QDX27431332/2021
USA/WA-CDC-QDX27388125/2021
USA/WA-CDC-QDX27388179/2021
USA/NJ-CDC-QDX27431342/2021
USA/CA-CDC-QDX27431866/2021
USA/WA-CDC-QDX27388146/2021
USA/WA-CDC-QDX27388162/2021
USA/FL-CDC-QDX27431724/2021
USA/NJ-CDC-QDX27431768/2021
USA/FL-CDC-QDX27431695/2021
USA/OR-CDC-QDX27388170/2021
USA/OR-CDC-QDX27388172/2021
USA/WA-CDC-QDX27388180/2021
USA/AK-CDC-QDX27388157/2021
USA/WA-CDC-QDX27388164/2021
USA/OR-CDC-QDX27388166/2021
USA/OR-CDC-QDX27388137/2021
USA/WA-CDC-QDX27388126/2021
USA/WA-CDC-QDX27388127/2021
USA/LA-CDC-QDX27431379/2021
USA/LA-CDC-QDX27431380/2021
USA/WA-CDC-QDX27388153/2021
USA/FL-CDC-QDX27431728/2021
USA/OR-CDC-QDX27388142/2021
USA/OR-CDC-QDX27388169/2021
USA/WA-CDC-QDX27388174/2021
USA/OR-CDC-QDX27388139/2021
USA/OR-CDC-QDX27388171/2021
USA/FL-CDC-QDX27431727/2021
USA/OR-CDC-QDX27388168/2021
USA/LA-CDC-QDX27431378/2021
USA/NJ-CDC-QDX27431341/2021
USA/CA-CDC-QDX27431876/2021
USA/FL-CDC-QDX27431694/2021
USA/GA-CDC-4243801-001/2021
USA/GA-CDC-4243800-001/2021
USA/GA-CDC-4243797-001/2021
USA/GA-CDC-4243791-001/2021
USA/LA-CDC-4235017-001/2021
USA/GA-CDC-4243799-001/2021
USA/AL-CDC-ASC210202282/2021
USA/NC-CDC-4232732-001/2021
USA/LA-CDC-4235013-001/2021
USA/FL-CDC-ASC210202300/2021
USA/AL-CDC-ASC210202503/2021
USA/CA-CDC-ASC210202451/2021
USA/TX-CDC-ASC210202981/2021
USA/TX-CDC-ASC210202893/2021
USA/OK-CDC-ASC210202517/2021
USA/FL-CDC-ASC210203879/2021
USA/LA-CDC-ASC210203167/2021
USA/FL-CDC-ASC210203601/2021
USA/GA-CDC-ASC210203365/2021
USA/TN-CDC-ASC210236613/2021
USA/FL-CDC-ASC210204150/2021
USA/TX-DSHS-8047/2021
USA/MO-CDC-ASC210237136/2021
USA/CA-CDC-ASC210202539/2021
USA/LA-CDC-ASC210237324/2021
USA/CA-CDC-ASC210237262/2021
USA/WA-S10699/2021
USA/WA-S10703/2021
USA/WA-S10698/2021
USA/WA-S10705/2021
USA/WA-S10701/2021
USA/WA-S10700/2021
USA/WA-S10707/2021
USA/WA-S10708/2021
USA/WA-S10710/2021
USA/WA-S10712/2021
USA/WA-S10709/2021
USA/WA-S10711/2021
USA/WA-S10713/2021
USA/WA-S10765/2021
USA/WA-S10760/2021
USA/WA-S10772/2021
USA/WA-S10762/2021
USA/WA-S10770/2021
USA/WA-S10764/2021
USA/WA-S10773/2021
USA/WA-S10775/2021
USA/WA-S10776/2021
USA/WA-S10777/2021
USA/WA-S10782/2021
USA/WA-S10778/2021
USA/CA-863412/2021
USA/WA-S10758/2021
USA/WA-S10784/2021
USA/WA-S10789/2021
USA/CA-866035/2021
USA/CA-866039/2021
USA/CA-866043/2021
USA/CA-866095/2021
USA/CA-866031/2021
USA/CA-866390/2021
USA/CA-866071/2021
USA/CA-866764/2021
USA/CA-867878/2021
USA/CA-866382/2021
USA/CA-867842/2021
USA/CA-867942/2021
USA/CA-867882/2021
USA/CA-867898/2021
USA/CA-867954/2021
USA/CA-867958/2021
USA/CA-867986/2021
USA/CA-867950/2021
KEN/C106334/2021
USA/CA-868082/2021
USA/CA-868046/2021
KEN/C106335/2021
USA/CA-868002/2021
KEN/C106338/2021
USA/CA-868094/2021
KEN/C106409/2021
USA/CA-LACPHL-AF02391/2021
USA/NMDOH-2021151919/2021
USA/CA-LACPHL-AF02393/2021
USA/CA-LACPHL-AF02395/2021
USA/CA-LACPHL-AF02394/2021
USA/MA-MASPHL-04859/2021
USA/MA-MASPHL-04850/2021
USA/TX-DSHS-8103/2021
USA/WA-S10867/2021
USA/WA-S10864/2021
USA/WA-S10868/2021
USA/WA-S10866/2021
USA/WA-S10865/2021
USA/WA-S10871/2021
USA/WA-S10872/2021
USA/WA-S10869/2021
USA/WA-S10870/2021
USA/WA-S10873/2021
USA/WA-S10875/2021
USA/WA-S10874/2021
USA/WA-S10876/2021
USA/VA-CDC-2-4855777/2021
USA/WA-S10877/2021
USA/MN-MDH-12375/2021
USA/MN-MDH-12373/2021
USA/MN-MDH-12374/2021
USA/MN-UMGC-13493/2021
USA/MN-MDH-12376/2021
USA/MN-MDH-12377/2021
USA/MN-MDH-12378/2021
USA/MN-MDH-12379/2021
USA/MN-MDH-12381/2021
USA/MN-MDH-12380/2021
USA/MN-MDH-12267/2021
USA/MN-MDH-12268/2021
USA/MN-MDH-12266/2021
USA/WA-CDC-QDX27388178/2021
USA/MN-MDH-12269/2021
USA/FL-CDC-QDX27347926/2021
USA/OR-CDC-QDX27388167/2021
USA/NV-CDC-QDX27307592/2021
USA/OR-CDC-QDX27388121/2021
USA/WA-CDC-QDX27388160/2021
USA/WA-CDC-QDX27388156/2021
USA/OR-QDX-27388163/2021
USA/CA-QDX-27307621/2021
USA/WA-CDC-QDX27388152/2021
USA/OR-QDX-27388216/2021
USA/NV-CDC-QDX27307595/2021
USA/NV-CDC-QDX27307600/2021
USA/CA-CDC-QDX27388278/2021
USA/NV-CDC-QDX27307599/2021
USA/NV-CDC-QDX27307591/2021
USA/OR-CDC-QDX27388135/2021
USA/FL-CDC-QDX27347917/2021
USA/FL-CDC-QDX27347921/2021
USA/MI-QDX-27307602/2021
USA/NV-CDC-QDX27307632/2021
USA/NV-CDC-QDX27307606/2021
USA/NV-CDC-QDX27307622/2021
USA/NV-CDC-QDX27307596/2021
USA/WA-CDC-QDX27388173/2021
USA/FL-CDC-QDX27347931/2021
USA/AK-QDX-27307597/2021
USA/NV-CDC-QDX27307594/2021
USA/OR-CDC-QDX27388132/2021
USA/NV-CDC-QDX27307616/2021
USA/FL-CDC-QDX27347908/2021
USA/OR-CDC-QDX27388150/2021
USA/AR-CDC-QDX27347851/2021
USA/NV-CDC-QDX27307619/2021
USA/WA-CDC-QDX27388124/2021
USA/CA-QDX-27307620/2021
USA/NV-CDC-QDX27307601/2021
USA/FL-CDC-QDX27347954/2021
USA/WA-CDC-QDX27388176/2021
USA/CA-CDC-QDX27307639/2021
USA/OR-CDC-QDX27388151/2021
USA/NV-CDC-QDX27307611/2021
USA/WA-CDC-QDX27388181/2021
USA/NV-CDC-QDX27307614/2021
USA/NV-CDC-QDX27307598/2021
USA/NV-CDC-QDX27307613/2021
USA/NV-CDC-QDX27307609/2021
USA/OR-CDC-QDX27388149/2021
USA/WA-CDC-QDX27388175/2021
USA/OR-CDC-QDX27388141/2021
USA/WA-CDC-QDX27388117/2021
USA/WA-CDC-QDX27388134/2021
USA/NV-CDC-QDX27307604/2021
USA/WA-CDC-QDX27388158/2021
USA/WA-CDC-QDX27388119/2021
USA/CA-CDC-QDX27307641/2021
USA/WA-S11188/2021
USA/WA-S11187/2021
USA/WA-S11192/2021
USA/WA-S11190/2021
USA/WA-S11191/2021
USA/WA-S11195/2021
USA/WA-S11197/2021
USA/WA-S11194/2021
USA/WA-S11196/2021
USA/WA-S11198/2021
USA/WA-S11193/2021
USA/WA-S11200/2021
USA/WA-S11202/2021
USA/WA-S11201/2021
USA/WA-S11199/2021
USA/WA-S11206/2021
USA/WA-S11203/2021
USA/WA-S11204/2021
USA/WA-S11210/2021
USA/WA-S11207/2021
USA/WA-S11212/2021
USA/WA-S11208/2021
USA/WA-S11213/2021
USA/WA-S11216/2021
USA/WA-S11215/2021
USA/WA-S11217/2021
USA/WA-S11214/2021
USA/WA-S11224/2021
USA/WA-S11220/2021
USA/UT-UPHL-210914025025/2021
USA/WA-S11242/2021
USA/WA-S11238/2021
USA/UT-UPHL-210914586912/2021
USA/UT-UPHL-210914386557/2021
USA/UT-UPHL-210914181154/2021
USA/UT-UPHL-210914603760/2021
USA/UT-UPHL-210914654496/2021
USA/UT-UPHL-210914473455/2021
USA/UT-UPHL-210914794851/2021
USA/UT-UPHL-210911070659/2021
USA/TX-CDC-4265395-001/2021
USA/UT-UPHL-210914512356/2021
USA/TX-CDC-4265420-001/2021
USA/TX-CDC-4265421-001/2021
USA/CA-CDC-FG-062417/2021
USA/CA-CDC-FG-062466/2021
USA/TX-CDC-4265423-001/2021
USA/CA-CDC-FG-062433/2021
USA/CA-CDC-FG-062431/2021
USA/CA-CDC-FG-062418/2021
USA/CA-CDC-FG-062481/2021
USA/CA-CDC-FG-072631/2021
USA/CA-CDC-FG-072536/2021
USA/CA-CDC-FG-072602/2021
USA/CA-CDC-FG-072472/2021
USA/CA-CDC-FG-072587/2021
USA/CA-CDC-FG-072696/2021
USA/CA-CDC-FG-072762/2021
USA/CA-CDC-FG-072759/2021
USA/CA-CDC-FG-072736/2021
USA/CA-CDC-FG-072793/2021
USA/CA-CDC-FG-072795/2021
USA/CA-CDC-FG-072833/2021
USA/CA-CDC-FG-072873/2021
USA/CA-CDC-FG-072881/2021
USA/CA-CDC-FG-072899/2021
USA/CA-CDC-FG-073238/2021
USA/CA-CDC-FG-073243/2021
USA/CA-CDC-FG-073244/2021
USA/CA-CDC-FG-073241/2021
USA/CA-CDC-FG-073245/2021
USA/CA-CDC-FG-073262/2021
USA/CA-CDC-FG-073265/2021
USA/CA-CDC-FG-073271/2021
USA/CA-CDC-FG-073289/2021
USA/CA-CDC-FG-073276/2021
USA/CA-CDC-FG-073295/2021
USA/CA-CDC-FG-073299/2021
USA/CA-CDC-FG-073301/2021
USA/CA-CDC-FG-073319/2021
USA/CA-CDC-FG-073304/2021
USA/CA-CDC-FG-073331/2021
USA/CA-CDC-FG-073349/2021
USA/CA-CDC-FG-073325/2021
USA/CA-CDC-FG-073352/2021
USA/CA-CDC-FG-073366/2021
USA/CA-CDC-FG-073372/2021
USA/CA-CDC-FG-073365/2021
USA/CA-CDC-FG-073354/2021
USA/CA-CDC-FG-073361/2021
USA/CA-CDC-FG-073374/2021
USA/CA-CDC-FG-073387/2021
USA/CA-CDC-FG-073386/2021
USA/CA-LACPHL-AF02542/2021
USA/CA-LACPHL-AF02541/2021
USA/CA-LACPHL-AF02568/2021
USA/CA-LACPHL-AF02625/2021
USA/CA-LACPHL-AF02547/2021
USA/NM-UNM-NMDOH-2021141730/2021
USA/NM-UNM-NMDOH-2021141768/2021
USA/NM-UNM-NMDOH-2021141742/2021
USA/NM-UNM-NMDOH-2021141724/2021
USA/NM-UNM-NMDOH-2021142283/2021
USA/NM-UNM-NMDOH-2021141941/2021
USA/NM-UNM-NMDOH-2021141693/2021
USA/NM-UNM-NMDOH-2021142280/2021
USA/NM-UNM-TC243321/2021
USA/NM-UNM-NMDOH-2021142372/2021
USA/NM-UNM-TC243324/2021
USA/NM-UNM-TC243328/2021
USA/NM-UNM-TC243329/2021
USA/NM-UNM-TC243327/2021
USA/NM-UNM-TC243326/2021
USA/NM-UNM-TC243330/2021
USA/NM-UNM-TC243332/2021
USA/NM-UNM-TC243331/2021
USA/NM-UNM-TC243335/2021
USA/NM-UNM-TC243340/2021
USA/NM-UNM-TC243334/2021
USA/NM-UNM-TC243333/2021
USA/NM-UNM-TC243341/2021
USA/NM-UNM-TC243337/2021
USA/NM-UNM-TC243342/2021
USA/NM-UNM-TC243343/2021
USA/NM-UNM-TC243345/2021
USA/NM-UNM-TC243346/2021
USA/NM-UNM-TC243351/2021
USA/NM-UNM-TC243352/2021
USA/NM-UNM-TC243354/2021
USA/NM-UNM-TC243349/2021
USA/NM-UNM-TC243355/2021
USA/NM-UNM-TC243356/2021
USA/NM-UNM-TC243357/2021
USA/NM-UNM-TC243370/2021
USA/NM-UNM-TC243364/2021
USA/FL-BPHL-6814/2021
USA/FL-BPHL-6899/2021
USA/FL-BPHL-6874/2021
USA/FL-BPHL-6871/2021
USA/VSP5389/2021
USA/VSP5708/2021
USA/VSP5395/2021
USA/VSP5709/2021
USA/UT-UPHL-210921636073/2021
USA/UT-UPHL-210921479635/2021
USA/UT-UPHL-210921643199/2021
KEN/SS2211/2021
USA/UT-UPHL-210921761701/2021
USA/UT-UPHL-210921959140/2021
USA/MN-MDH-13343/2021
USA/MN-MDH-13348/2021
USA/MN-MDH-13335/2021
USA/MN-MDH-13339/2021
USA/MN-MDH-13341/2021
USA/CA-LACPHL-AF02804/2021
USA/CA-LACPHL-AF02803/2021
USA/CA-LACPHL-AF02817/2021
USA/CA-LACPHL-AF02821/2021
USA/CA-LACPHL-AF02822/2021
USA/CA-LACPHL-AF02819/2021
USA/GU-CDC-2-4919106/2021
USA/CA-MCPHL-MC02227/2021
USA/TX-DSHS-8946/2021
USA/GU-CDC-2-4919015/2021
USA/SC-COVID21-3310/2021
USA/CA-MCPHL-MC02228/2021
USA/TX-DSHS-9050/2021
USA/CA-MCPHL-MC02232/2021
USA/MN-MDH-13328/2021
USA/MN-MDH-13220/2021
USA/MN-MDH-13224/2021
USA/MN-MDH-13222/2021
USA/MN-MDH-13225/2021
USA/MN-MDH-13221/2021
USA/MN-MDH-13227/2021
USA/MN-MDH-13228/2021
USA/MN-MDH-13229/2021
USA/WV042267/2021
USA/WV042298/2021
USA/WV121460/2021
USA/WV121458/2021
USA/WV121487/2021
USA/WV121459/2021
USA/WV121489/2021
USA/WV121490/2021
USA/WV121488/2021
USA/WV121491/2021
USA/WV121514/2021
USA/WV121513/2021
USA/WV121540/2021
USA/WV121516/2021
USA/WV121518/2021
USA/WV121542/2021
USA/WV121548/2021
USA/WV121541/2021
USA/WV121549/2021
USA/WV121515/2021
USA/WV121690/2021
USA/WV121559/2021
USA/WV121699/2021
USA/WV121700/2021
USA/WV121569/2021
USA/WV121747/2021
USA/WV121787/2021
USA/WV121777/2021
USA/FL-CDCBI-UCF_AMHVLRDSJ33VATI6/2021
USA/TN-SPHL-0380/2021
USA/WV121756/2021
USA/TN-SPHL-0379/2021
USA/CA-LACPHL-AF03041/2021
USA/CA-LACPHL-AF03141/2021
USA/CA-LACPHL-AF03039/2021
USA/CA-LACPHL-AF03142/2021
USA/CA-LACPHL-AF03042/2021
USA/UT-UPHL-210928334169/2021
USA/UT-UPHL-210928272646/2021
USA/UT-UPHL-210928378303/2021
USA/UT-UPHL-210928856491/2021
USA/CA-CDC-2-4945327/2021
USA/CA-CDC-2-4945306/2021
USA/UT-UPHL-210928071002/2021
USA/MD-MDH-5000/2021
USA/UT-UPHL-210928381957/2021
USA/UT-UPHL-210928347159/2021
USA/VA_FBCH_131/2021
USA/VA_FBCH_130/2021
PAK/JRCGR_KHI_SCV-167/2021
USA/VA_FBCH_212/2021
USA/TG1007403/2021
NZL/21MV0639/2021
USA/TG1007466/2021
USA/TG1007752/2021
USA/CA-LACPHL-AF03173/2021
USA/CA-LACPHL-AF03198/2021
USA/TG1007665/2021
USA/TG1007581/2021
USA/CA-LACPHL-AF03172/2021
USA/CA-LACPHL-AF03175/2021
USA/CA-LACPHL-AF03176/2021
USA/CA-LACPHL-AF03280/2021
USA/CA-LACPHL-AF03318/2021
USA/CA-LACPHL-AF03305/2021
USA/TG989862/2021
USA/CA-LACPHL-AF03306/2021
USA/TG1016097/2021
USA/TG989858/2021
USA/TG1016112/2021
USA/TG1016066/2021
USA/TG1016141/2021
USA/TG989884/2021
USA/UT-UPHL-211008053669/2021
USA/UT-UPHL-211008222393/2021
USA/UT-UPHL-211008250673/2021
USA/UT-UPHL-211008078002/2021
USA/UT-UPHL-211008488058/2021
USA/UT-UPHL-211008080888/2021
USA/UT-UPHL-211008580817/2021
USA/UT-UPHL-211008259781/2021
USA/UT-UPHL-211008656092/2021
USA/UT-UPHL-211008770601/2021
USA/UT-UPHL-211008784686/2021
USA/UT-UPHL-211008774413/2021
USA/UT-UPHL-211008858480/2021
USA/UT-UPHL-211008986846/2021
USA/UT-UPHL-211008937639/2021
USA/FL-BPHL-8380/2021
USA/FL-BPHL-8375/2021
USA/FL-BPHL-8444/2021
USA/FL-BPHL-8445/2021
USA/FL-BPHL-8383/2021
USA/FL-BPHL-8451/2021
USA/FL-BPHL-8443/2021
USA/FL-BPHL-8455/2021
USA/FL-BPHL-8379/2021
USA/FL-BPHL-8299/2021
USA/FL-BPHL-8504/2021
USA/FL-BPHL-8469/2021
USA/FL-BPHL-8468/2021
USA/FL-BPHL-8433/2021
USA/FL-BPHL-8476/2021
USA/WA-S12322/2021
USA/WA-S12320/2021
USA/WA-S12324/2021
USA/FL-BPHL-8426/2021
USA/TX-S12323/2021
USA/CA-SEARCH-105727/2021
USA/CA-SEARCH-105733/2021
USA/CA-SEARCH-105734/2021
USA/CA-SEARCH-105740/2021
USA/CA-SEARCH-105748/2021
USA/CA-SEARCH-105751/2021
USA/CA-SEARCH-105744/2021
USA/CA-SEARCH-105752/2021
USA/CA-SEARCH-105745/2021
USA/CA-SEARCH-105767/2021
USA/CA-SEARCH-105774/2021
USA/CA-SEARCH-105765/2021
USA/CA-SEARCH-105766/2021
USA/CA-SEARCH-105786/2021
USA/CA-SEARCH-105756/2021
USA/CA-SEARCH-105790/2021
USA/CA-SEARCH-105784/2021
USA/CA-SEARCH-105792/2021
USA/CA-SEARCH-105884/2021
USA/CA-SEARCH-105799/2021
USA/CA-SEARCH-105796/2021
USA/CA-SEARCH-105788/2021
USA/CA-SEARCH-105891/2021
USA/CA-SEARCH-105888/2021
USA/CA-SEARCH-105895/2021
USA/CA-SEARCH-105927/2021
USA/CA-SEARCH-105930/2021
USA/CA-SEARCH-105914/2021
USA/CA-SEARCH-105913/2021
USA/CA-SEARCH-105892/2021
USA/CA-SEARCH-105931/2021
USA/CA-SEARCH-106031/2021
USA/CA-SEARCH-106030/2021
USA/CA-SEARCH-45449/2021
USA/CA-SEARCH-106055/2021
USA/CA-SEARCH-106029/2021
USA/CA-SEARCH-45451/2021
USA/AZ-SEARCH-45457/2021
USA/CA-SEARCH-45452/2021
USA/CA-SEARCH-45453/2021
USA/CA-SEARCH-45499/2021
USA/CA-SEARCH-45505/2021
USA/CA-SEARCH-45502/2021
USA/CA-SEARCH-45506/2021
USA/CA-SEARCH-45507/2021
USA/CA-SEARCH-45513/2021
USA/CA-SEARCH-45510/2021
USA/CA-SEARCH-45520/2021
USA/CA-SEARCH-45522/2021
USA/CA-SEARCH-45534/2021
USA/CA-SEARCH-45528/2021
USA/CA-SEARCH-45530/2021
USA/CA-SEARCH-45538/2021
USA/CA-SEARCH-45529/2021
USA/CA-SEARCH-45540/2021
USA/CA-SEARCH-45551/2021
USA/CA-SEARCH-45564/2021
USA/CA-SEARCH-45541/2021
USA/CA-SEARCH-45579/2021
USA/CA-SEARCH-45563/2021
USA/CA-SEARCH-45578/2021
USA/CA-SEARCH-45568/2021
USA/CA-SEARCH-45586/2021
USA/CA-SEARCH-45588/2021
USA/CA-SEARCH-45624/2021
USA/CA-SEARCH-45587/2021
USA/CA-SEARCH-45623/2021
USA/CA-SEARCH-45629/2021
USA/CA-SEARCH-45633/2021
USA/CA-SEARCH-45636/2021
USA/CA-SEARCH-45678/2021
USA/CA-SEARCH-45639/2021
USA/CA-SEARCH-45680/2021
USA/CA-SEARCH-45637/2021
USA/CA-SEARCH-45638/2021
USA/CA-SEARCH-45686/2021
USA/CA-SEARCH-46500/2021
USA/CA-SEARCH-106142/2021
USA/CA-SEARCH-106151/2021
USA/CA-SEARCH-45688/2021
USA/CA-SEARCH-106161/2021
USA/CA-SEARCH-106152/2021
USA/CA-SEARCH-106153/2021
USA/CA-SEARCH-106230/2021
USA/CA-SEARCH-106206/2021
USA/CA-SEARCH-106227/2021
USA/CA-SEARCH-106234/2021
USA/CA-SEARCH-106231/2021
USA/CA-SEARCH-106233/2021
USA/CA-SEARCH-106241/2021
USA/CA-SEARCH-106220/2021
USA/CA-SEARCH-106235/2021
USA/CA-SEARCH-106237/2021
USA/CA-SEARCH-106242/2021
USA/CA-SEARCH-106244/2021
USA/CA-SEARCH-106256/2021
USA/CA-SEARCH-106246/2021
USA/CA-SEARCH-106251/2021
USA/CA-SEARCH-106254/2021
USA/CA-SEARCH-106270/2021
USA/CA-SEARCH-49853/2021
USA/CA-SEARCH-107229/2021
USA/CA-SEARCH-106619/2021
USA/CA-SEARCH-107226/2021
USA/CA-SEARCH-106240/2021
USA/CA-SEARCH-106410/2021
USA/CA-SEARCH-107234/2021
USA/CA-SEARCH-107241/2021
USA/CA-SEARCH-107250/2021
USA/CA-SEARCH-107244/2021
USA/CA-SEARCH-107248/2021
USA/CA-SEARCH-107261/2021
USA/CA-SEARCH-107255/2021
USA/CA-SEARCH-107276/2021
USA/CA-SEARCH-107284/2021
USA/CA-SEARCH-107292/2021
USA/CA-SEARCH-107302/2021
USA/CA-LACPHL-AF03516/2021
USA/MS-MSPHL-0277/2021
USA/CA-LACPHL-AF03541/2021
USA/CA-LACPHL-AF03540/2021
USA/CA-LACPHL-AF03517/2021
USA/CA-LACPHL-AF03715/2021
USA/CA-LACPHL-AF03718/2021
USA/CA-LACPHL-AF03716/2021
USA/CA-LACPHL-AF03719/2021
USA/DC-DFS-PHL-01173/2021
USA/CA-LACPHL-AF03720/2021
USA/DC-DFS-PHL-01253/2021
USA/DC-DFS-PHL-01255/2021
THA/AFRIMS-COV4145/2021
USA/DC-DFS-PHL-01254/2021
USA/DC-DFS-PHL-01391/2021
USA/CA-LACPHL-AF03961/2021
USA/CA-LACPHL-AF03906/2021
USA/CA-LACPHL-AF03962/2021
USA/CA-LACPHL-AF03905/2021
USA/DC-DFS-PHL-01390/2021
USA/OKPHLCOV0000468/2021
USA/OKPHLCOV0000484/2021
USA/OKPHLCOV0000483/2021
USA/FL-BPHL-10430/2021
USA/OKPHLCOV0000482/2021
USA/OKPHLCOV0000499/2021
USA/OKPHLCOV0000474/2021
USA/OKPHLCOV0000494/2021
USA/OKPHLCOV0000496/2021
USA/OKPHLCOV0000502/2021
USA/DC-DFS-PHL-01392/2021
USA/OKPHLCOV0000507/2021
USA/OKPHLCOV0000505/2021
USA/OKPHLCOV0000509/2021
USA/OKPHLCOV0000929/2021
USA/OKPHLCOV0000510/2021
USA/OKPHLCOV0000515/2021
USA/OKPHLCOV0000516/2021
USA/OKPHLCOV0000933/2021
USA/OKPHLCOV0000932/2021
USA/OKPHLCOV0000939/2021
USA/OKPHLCOV0000946/2021
USA/OKPHLCOV0000500/2021
USA/OKPHLCOV0000945/2021
USA/OKPHLCOV0000954/2021
USA/OKPHLCOV0000951/2021
USA/OKPHLCOV0000963/2021
USA/OKPHLCOV0000965/2021
USA/OKPHLCOV0000969/2021
USA/OKPHLCOV0000972/2021
USA/OKPHLCOV0000978/2021
USA/OKPHLCOV0000977/2021
USA/OKPHLCOV0000976/2021
USA/OKPHLCOV0000979/2021
USA/OKPHLCOV0000982/2021
USA/OKPHLCOV0000984/2021
USA/OKPHLCOV0000992/2021
KEN/SS3354/2021
USA/OKPHLCOV0000990/2021
KEN/SS3357/2021
USA/OKPHLCOV0000995/2021
KEN/SS3371/2021
KEN/SS3364/2021
USA/FL-BPHL-12045/2021
USA/FL-BPHL-12021/2021
USA/TX-DSHS-10435/2021
USA/TX-DSHS-10441/2021
USA/FL-BPHL-12083/2021
USA/TX-DSHS-10438/2021
USA/TX-DSHS-10449/2021
USA/TX-DSHS-10453/2021
USA/TX-DSHS-10454/2021
USA/TX-DSHS-10455/2021
USA/TX-DSHS-10513/2021
USA/TX-DSHS-10511/2021
USA/TX-DSHS-10599/2021
USA/TX-DSHS-10602/2021
USA/TX-CDC-STM-000618309/2021
USA/WA-CDC-4317099-001/2021
USA/MN-UMGC-17493/2021
USA/FL-CDC-STM-000618373/2021
USA/GA-CDC-STM-000618310/2021
USA/TX-CDC-STM-000618306/2021
USA/AZ-CDC-STM-000714373/2021
USA/MN-CDC-STM-000714309/2021
USA/FL-CDC-STM-000714366/2021
USA/AZ-CDC-STM-000714389/2021
USA/CA-CDC-STM-000714312/2021
USA/FL-CDC-STM-000714376/2021
USA/FL-CDC-STM-000714360/2021
USA/PA-CDC-STM-000714305/2021
USA/FL-CDC-STM-000714369/2021
USA/FL-CDC-STM-000714368/2021
USA/CA-CDC-STM-000714313/2021
USA/IL-CDC-STM-000714314/2021
USA/PA-CDC-STM-000714306/2021
USA/CA-CDC-STM-000714363/2021
USA/AZ-CDC-STM-000714315/2021
USA/CA-CDC-STM-000714387/2021
USA/CA-CDC-STM-000714371/2021
USA/AZ-CDC-STM-000714316/2021
USA/FL-CDC-STM-000714417/2021
USA/TX-CDC-STM-000714308/2021
USA/GA-CDC-STM-000714473/2021
USA/FL-CDC-STM-000714395/2021
USA/FL-CDC-STM-000714391/2021
USA/TX-CDC-STM-000714418/2021
USA/FL-CDC-STM-000714404/2021
USA/FL-CDC-STM-000714411/2021
USA/TX-CDC-STM-000714475/2021
USA/CA-CDC-STM-000714423/2021
USA/FL-CDC-STM-000714472/2021
USA/NC-CDC-STM-000715453/2021
USA/NC-CDC-STM-000715455/2021
USA/FL-CDC-STM-000715525/2021
USA/TX-CDC-STM-000715549/2021
USA/TX-CDC-STM-000715581/2021
USA/GA-CDC-STM-000715518/2021
USA/FL-CDC-STM-000715589/2021
USA/TX-CDC-STM-000715558/2021
USA/FL-CDC-STM-000715519/2021
USA/FL-CDC-STM-000715526/2021
USA/AZ-CDC-STM-000715550/2021
USA/IN-CDC-STM-000715559/2021
USA/FL-CDC-STM-000715582/2021
USA/FL-CDC-STM-000715520/2021
USA/LA-CDC-STM-000715584/2021
USA/FL-CDC-STM-000715552/2021
USA/FL-CDC-STM-000715521/2021
USA/FL-CDC-STM-000715585/2021
USA/FL-CDC-STM-000715553/2021
USA/FL-CDC-STM-000715593/2021
USA/FL-CDC-STM-000715587/2021
USA/LA-CDC-STM-000715516/2021
USA/LA-CDC-STM-000715580/2021
USA/FL-CDC-STM-000715524/2021
USA/FL-CDC-STM-000715548/2021
USA/FL-CDC-STM-000715522/2021
USA/FL-CDC-STM-000715588/2021
USA/FL-CDC-STM-000715556/2021
USA/MO-CDC-STM-000716511/2021
USA/FL-CDC-STM-000715933/2021
USA/IN-CDC-STM-000715981/2021
USA/IL-CDC-STM-000715949/2021
USA/GA-CDC-STM-000715973/2021
USA/TX-CDC-STM-000715950/2021
USA/FL-CDC-STM-000715974/2021
USA/FL-CDC-STM-000715989/2021
USA/FL-CDC-STM-000715942/2021
USA/FL-CDC-STM-000715982/2021
USA/GA-CDC-STM-000715990/2021
USA/AZ-CDC-STM-000715943/2021
USA/FL-CDC-STM-000715935/2021
USA/FL-CDC-STM-000715991/2021
USA/FL-CDC-STM-000715983/2021
USA/FL-CDC-STM-000715936/2021
USA/PA-CDC-STM-000715941/2021
USA/AZ-CDC-STM-000715944/2021
USA/FL-CDC-STM-000715967/2021
USA/FL-CDC-STM-000715975/2021
USA/FL-CDC-STM-000715968/2021
USA/FL-CDC-STM-000715952/2021
USA/FL-CDC-STM-000715945/2021
USA/FL-CDC-STM-000715969/2021
USA/IN-CDC-STM-000715977/2021
USA/FL-CDC-STM-000715938/2021
USA/IN-CDC-STM-000715985/2021
USA/FL-CDC-STM-000715993/2021
USA/FL-CDC-STM-000715946/2021
USA/FL-CDC-STM-000715970/2021
USA/FL-CDC-STM-000715986/2021
USA/GA-CDC-STM-000715978/2021
USA/FL-CDC-STM-000715939/2021
USA/FL-CDC-STM-000715987/2021
USA/FL-CDC-STM-000715971/2021
USA/FL-CDC-STM-000715994/2021
USA/FL-CDC-STM-000715979/2021
USA/PA-CDC-STM-000715940/2021
USA/IN-CDC-STM-000715948/2021
USA/HI-CDC-STM-000716139/2021
USA/TX-CDC-STM-000715947/2021
USA/FL-CDC-STM-000715988/2021
USA/FL-CDC-STM-000715995/2021
USA/TX-CDC-STM-000716250/2021
USA/FL-CDC-STM-000716257/2021
USA/FL-CDC-STM-000716251/2021
USA/MA-CDC-STM-000716247/2021
USA/FL-CDC-STM-000716253/2021
USA/FL-CDC-STM-000714225/2021
USA/TX-CDC-STM-000716256/2021
USA/LA-CDC-STM-000714226/2021
USA/FL-CDC-STM-000715992/2021
USA/OR-CDC-STM-000714218/2021
USA/IN-CDC-STM-000714219/2021
USA/AR-CDC-STM-000714229/2021
USA/TX-CDC-STM-000714227/2021
USA/IL-CDC-STM-000714221/2021
USA/OH-CDC-STM-000714294/2021
USA/NJ-CDC-STM-000714222/2021
USA/TX-CDC-STM-000714223/2021
USA/LA-CDC-STM-000714230/2021
USA/AZ-CDC-STM-000714255/2021
USA/GA-CDC-STM-000714231/2021
USA/OR-CDC-STM-000714271/2021
USA/LA-CDC-STM-000714224/2021
USA/CA-CDC-STM-000714295/2021
USA/CA-CDC-STM-000714216/2021
USA/SC-CDC-STM-000714232/2021
USA/CA-CDC-STM-000714240/2021
USA/FL-CDC-STM-000714573/2021
USA/FL-CDC-STM-000714581/2021
USA/PA-CDC-STM-000714589/2021
USA/CA-CDC-STM-000714248/2021
USA/CA-CDC-STM-000714288/2021
USA/PA-CDC-STM-000714582/2021
USA/TX-CDC-STM-000714583/2021
USA/OR-CDC-STM-000714574/2021
USA/FL-CDC-STM-000714591/2021
USA/TX-CDC-STM-000714590/2021
USA/TX-CDC-STM-000714576/2021
USA/CA-CDC-STM-000714584/2021
USA/CA-CDC-STM-000714529/2021
USA/TX-CDC-STM-000714592/2021
USA/FL-CDC-STM-000714561/2021
USA/GA-CDC-STM-000714569/2021
USA/LA-CDC-STM-000714553/2021
USA/GA-CDC-STM-000714586/2021
USA/TX-CDC-STM-000714530/2021
USA/AZ-CDC-STM-000714585/2021
USA/LA-CDC-STM-000714594/2021
USA/CA-CDC-STM-000714562/2021
USA/NJ-CDC-STM-000714593/2021
USA/TX-CDC-STM-000714587/2021
USA/MN-CDC-STM-000714531/2021
USA/LA-CDC-STM-000714595/2021
USA/FL-CDC-STM-000714609/2021
USA/FL-CDC-STM-000714617/2021
USA/FL-CDC-STM-000714532/2021
USA/FL-CDC-STM-000714633/2021
USA/GA-CDC-STM-000714625/2021
USA/FL-CDC-STM-000714649/2021
USA/PA-CDC-STM-000714641/2021
USA/FL-CDC-STM-000714626/2021
USA/NY-CDC-STM-000714681/2021
USA/MS-CDC-STM-000714610/2021
USA/FL-CDC-STM-000714634/2021
USA/PA-CDC-STM-000714657/2021
USA/GA-CDC-STM-000714642/2021
USA/FL-CDC-STM-000714665/2021
USA/LA-CDC-STM-000714658/2021
USA/MA-CDC-STM-000714666/2021
USA/MI-CDC-STM-000714650/2021
USA/FL-CDC-STM-000714682/2021
USA/FL-CDC-STM-000714619/2021
USA/TX-CDC-STM-000714635/2021
USA/FL-CDC-STM-000714627/2021
USA/FL-CDC-STM-000714643/2021
USA/FL-CDC-STM-000714651/2021
USA/FL-CDC-STM-000714659/2021
USA/FL-CDC-STM-000714675/2021
USA/FL-CDC-STM-000714620/2021
USA/MI-CDC-STM-000714628/2021
USA/FL-CDC-STM-000714691/2021
USA/FL-CDC-STM-000714652/2021
USA/FL-CDC-STM-000714660/2021
USA/TN-CDC-STM-000714636/2021
USA/FL-CDC-STM-000714621/2021
USA/FL-CDC-STM-000714692/2021
USA/FL-CDC-STM-000714629/2021
USA/MN-CDC-STM-000714637/2021
USA/FL-CDC-STM-000714622/2021
USA/PA-CDC-STM-000714614/2021
USA/FL-CDC-STM-000714630/2021
USA/FL-CDC-STM-000714638/2021
USA/GA-CDC-STM-000714646/2021
USA/FL-CDC-STM-000714654/2021
USA/FL-CDC-STM-000714686/2021
USA/TX-CDC-STM-000714623/2021
USA/FL-CDC-STM-000714615/2021
USA/FL-CDC-STM-000714694/2021
USA/GA-CDC-STM-000714662/2021
USA/MA-CDC-STM-000714647/2021
USA/FL-CDC-STM-000714639/2021
USA/MA-CDC-STM-000714616/2021
USA/FL-CDC-STM-000714695/2021
USA/FL-CDC-STM-000714655/2021
USA/TX-CDC-STM-000714624/2021
USA/FL-CDC-STM-000714608/2021
USA/TX-CDC-STM-000714632/2021
USA/FL-CDC-STM-000714648/2021
USA/FL-CDC-STM-000714664/2021
USA/FL-CDC-STM-000715341/2021
USA/FL-CDC-STM-000715325/2021
USA/TX-CDC-STM-000715357/2021
USA/FL-CDC-STM-000714702/2021
USA/FL-CDC-STM-000715318/2021
USA/FL-CDC-STM-000715373/2021
USA/FL-CDC-STM-000715342/2021
USA/AZ-CDC-STM-000715374/2021
USA/IN-CDC-STM-000715326/2021
USA/FL-CDC-STM-000715351/2021
USA/FL-CDC-STM-000715359/2021
USA/PA-CDC-STM-000715327/2021
USA/CA-CDC-STM-000715320/2021
USA/IN-CDC-STM-000715391/2021
USA/MI-CDC-STM-000715390/2021
USA/IN-CDC-STM-000715337/2021
USA/FL-CDC-STM-000715384/2021
USA/MA-CDC-STM-000715322/2021
USA/TX-CDC-STM-000715392/2021
USA/FL-CDC-STM-000715338/2021
USA/FL-CDC-STM-000715385/2021
USA/FL-CDC-STM-000715362/2021
USA/MA-CDC-STM-000715331/2021
USA/FL-CDC-STM-000715386/2021
USA/FL-CDC-STM-000715355/2021
USA/TX-CDC-STM-000715323/2021
USA/TX-CDC-STM-000715339/2021
USA/NJ-CDC-STM-000715324/2021
USA/FL-CDC-STM-000715363/2021
USA/FL-CDC-STM-000715340/2021
USA/FL-CDC-STM-000715356/2021
USA/FL-CDC-STM-000715364/2021
USA/LA-CDC-STM-000715387/2021
USA/FL-CDC-STM-000715809/2021
USA/AZ-CDC-STM-000715388/2021
USA/FL-CDC-STM-000715825/2021
USA/FL-CDC-STM-000715810/2021
USA/TX-CDC-STM-000715826/2021
USA/GA-CDC-STM-000715818/2021
USA/GA-CDC-STM-000715827/2021
USA/IN-CDC-STM-000715829/2021
USA/FL-CDC-STM-000715811/2021
USA/IN-CDC-STM-000715819/2021
USA/MA-CDC-STM-000715828/2021
USA/FL-CDC-STM-000715821/2021
USA/FL-CDC-STM-000715830/2021
USA/FL-CDC-STM-000715822/2021
USA/FL-CDC-STM-000714810/2021
USA/FL-CDC-STM-000715831/2021
USA/IN-CDC-STM-000715823/2021
USA/PA-CDC-STM-000714814/2021
USA/GA-CDC-STM-000715832/2021
USA/MA-CDC-STM-000714813/2021
USA/LA-CDC-STM-000714891/2021
USA/LA-CDC-STM-000714925/2021
USA/LA-CDC-STM-000714951/2021
USA/LA-CDC-STM-000714957/2021
USA/LA-CDC-STM-000714943/2021
USA/LA-CDC-STM-000714985/2021
USA/NC-CDC-STM-000715854/2021
USA/LA-CDC-STM-000714953/2021
USA/LA-CDC-STM-000714922/2021
USA/LA-CDC-STM-000714962/2021
USA/LA-CDC-STM-000714979/2021
USA/NJ-CDC-STM-000715265/2021
USA/LA-CDC-STM-000714993/2021
USA/LA-CDC-STM-000715257/2021
USA/FL-CDC-STM-000715258/2021
USA/FL-CDC-STM-000715260/2021
USA/LA-CDC-STM-000714972/2021
USA/FL-CDC-STM-000715266/2021
USA/FL-CDC-STM-000715277/2021
USA/FL-CDC-STM-000715271/2021
USA/FL-CDC-STM-000715263/2021
USA/LA-CDC-STM-000716928/2021
USA/LA-CDC-STM-000716908/2021
USA/LA-CDC-STM-000716929/2021
USA/FL-CDC-STM-000715262/2021
USA/AR-UNM-ACHV00934/2021
USA/AR-UNM-ACHV00937/2021
USA/AR-UNM-ACHV00941/2021
USA/AR-UNM-ACHV00961/2021
USA/AR-UNM-ACHV00960/2021
USA/AR-UNM-ACHV00952/2021
USA/AR-UNM-ACHV00943/2021
USA/AR-UNM-ACHV00939/2021
KEN/C106324/2021
USA/TX-DSHS-11346/2021
USA/TX-DSHS-11327/2021
USA/TX-DSHS-11228/2021
USA/TX-DSHS-11242/2021
USA/TX-DSHS-11248/2021
USA/TX-DSHS-11226/2021
USA/TX-DSHS-11244/2021
England/MILK-1A61774/2021
USA/TX-DSHS-11247/2021
USA/TX-DSHS-11313/2021
England/ALDP-1A6BFFA/2021
England/ALDP-1A77720/2021
England/ALDP-1A7767E/2021
USA/AR-UNM-ACHV00940/2021
England/ALDP-1A777B7/2021
MLI/MAL0143/2021
England/ALDP-1A77BE8/2021
England/ALDP-1A77BCA/2021
England/ALDP-1A77ABE/2021
England/ALDP-1A77A36/2021
England/ALDP-1A77B7F/2021
England/MILK-1A77298/2021
England/ALDP-1A776C9/2021
England/MILK-1A77289/2021
England/MILK-1A77201/2021
England/MILK-1A77210/2021
England/ALDP-1A77ACD/2021
England/ALDP-1A77A27/2021
England/MILK-1A7724D/2021
England/MILK-1A772E3/2021
England/MILK-1A7719B/2021
England/ALDP-1A77878/2021
England/MILK-1A7716E/2021
England/ALDP-1A778E1/2021
England/ALDP-1A77AFA/2021
England/ALDP-1A77939/2021
England/ALDP-1A77ADC/2021
England/ALDP-1A7780F/2021
England/ALDP-1A7784B/2021
England/ALDP-1A77993/2021
England/ALDP-1A77A45/2021
England/ALDP-1A778B4/2021
England/ALDP-1A77896/2021
England/ALDP-1A77A18/2021
England/ALDP-1A7792A/2021
England/MILK-1A770AD/2021
England/ALDP-1A77869/2021
England/ALDP-1A77BBB/2021
England/MILK-1A771C8/2021
England/ALDP-1A776BA/2021
England/MILK-1A7723E/2021
England/ALDP-1A77702/2021
England/ALDP-1A77B06/2021
England/ALDP-1A77A81/2021
England/ALDP-1A777C6/2021
England/MILK-1A772C5/2021
England/ALDP-1A7791B/2021
England/MILK-1A77140/2021
England/MILK-1A771B9/2021
England/MILK-1A77131/2021
England/ALDP-1A77AAF/2021
England/MILK-1A771D7/2021
England/MILK-1A7730E/2021
England/MILK-1A77113/2021
England/ALDP-1A77AEB/2021
England/ALDP-1A77B15/2021
England/ALDP-1A77984/2021
England/MILK-1A771AA/2021
England/ALDP-1A777E4/2021
England/ALDP-1A776AB/2021
England/ALDP-1A7777B/2021
England/MILK-1A772A7/2021
England/ALDP-1A77948/2021
England/MILK-1A7715F/2021
England/ALDP-1A777D5/2021
England/MILK-1A771E6/2021
England/ALDP-1A7783C/2021
England/ALDP-1A77799/2021
England/ALDP-1A779C0/2021
England/ALDP-1A779B1/2021
England/ALDP-1A7775D/2021
England/ALDP-1A77BD9/2021
England/ALDP-1A776E7/2021
England/ALDP-1A77B9D/2021
England/MILK-1A772F2/2021
England/ALDP-1A7785A/2021
England/ALDP-1A77B60/2021
England/ALDP-1A7776C/2021
England/ALDP-1A77A90/2021
England/ALDP-1A77C30/2021
England/MILK-1A77429/2021
England/MILK-1A770CB/2021
England/MILK-1A775AE/2021
England/MILK-1A77368/2021
England/MILK-1A7740B/2021
England/MILK-1A775DB/2021
England/MILK-1A774B0/2021
England/MILK-1A7732C/2021
England/MILK-1A774CF/2021
England/MILK-1A77650/2021
England/MILK-1A7733B/2021
England/MILK-1A77465/2021
England/MILK-1A774ED/2021
England/MILK-1A77483/2021
England/MILK-1A77605/2021
England/MILK-1A77395/2021
England/MILK-1A775CC/2021
England/MILK-1A77544/2021
England/MILK-1A77517/2021
England/MILK-1A7766F/2021
England/MILK-1A77386/2021
England/MILK-1A77632/2021
England/MILK-1A7741A/2021
England/MILK-1A775F9/2021
England/MILK-1A77377/2021
England/MILK-1A77562/2021
England/MILK-1A773A4/2021
England/MILK-1A7731D/2021
England/MILK-1A774FC/2021
England/MILK-1A773D1/2021
England/MILK-1A77359/2021
England/MILK-1A77641/2021
England/MILK-1A773B3/2021
England/MILK-1A77456/2021
England/MILK-1A77553/2021
England/ALDP-1A77E58/2021
England/MILK-1A77580/2021
England/ALDP-1A77EC1/2021
England/ALDP-1A77C6D/2021
England/ALDP-1A77F19/2021
England/ALDP-1A77C5E/2021
England/ALDP-1A77F82/2021
England/ALDP-1A77DB5/2021
England/ALDP-1A77C9A/2021
England/ALDP-1A77F46/2021
England/ALDP-1A77E76/2021
England/ALDP-1A77D3D/2021
England/ALDP-1A77E3A/2021
England/ALDP-1A77DF1/2021
England/ALDP-1A77CF4/2021
England/ALDP-1A77DC4/2021
England/ALDP-1A77F73/2021
England/ALDP-1A77E49/2021
England/ALDP-1A77D00/2021
England/ALDP-1A77E67/2021
England/ALDP-1A77CB8/2021
England/ALDP-1A77E0D/2021
England/ALDP-1A77D6A/2021
England/ALDP-1A77ED0/2021
England/ALDP-1A77CD6/2021
England/ALDP-1A77DA6/2021
England/ALDP-1A77F37/2021
England/ALDP-1A77E1C/2021
England/ALDP-1A77CE5/2021
England/ALDP-1A77D5B/2021
England/ALDP-1A77D4C/2021
England/ALDP-1A77F55/2021
England/ALDP-1A77E2B/2021
England/ALDP-1A77F64/2021
England/ALDP-1A77CC7/2021
England/ALDP-1A77F91/2021
England/ALDP-1A77DD3/2021
England/ALDP-1A77EEF/2021
England/ALDP-1A7868C/2021
England/ALDP-1A783D0/2021
England/ALDP-1A786C8/2021
England/ALDP-1A77FEC/2021
England/ALDP-1A7815E/2021
England/ALDP-1A7807F/2021
England/ALDP-1A785F8/2021
England/ALDP-1A78446/2021
England/ALDP-1A7816D/2021
England/ALDP-1A78015/2021
England/ALDP-1A78525/2021
England/ALDP-1A7821F/2021
England/ALDP-1A78112/2021
England/ALDP-1A782F1/2021
England/ALDP-1A781C7/2021
England/ALDP-1A78534/2021
England/ALDP-1A784BF/2021
England/ALDP-1A781E5/2021
England/ALDP-1A78121/2021
England/ALDP-1A7808E/2021
England/ALDP-1A78561/2021
England/ALDP-1A7832B/2021
England/ALDP-1A7824C/2021
England/ALDP-1A78613/2021
England/ALDP-1A78464/2021
England/ALDP-1A78385/2021
England/ALDP-1A7873E/2021
England/ALDP-1A78491/2021
England/ALDP-1A77FBF/2021
England/ALDP-1A7867D/2021
England/ALDP-1A785BC/2021
England/ALDP-1A78394/2021
England/ALDP-1A7809D/2021
England/ALDP-1A784A0/2021
England/ALDP-1A78437/2021
England/ALDP-1A786D7/2021
England/ALDP-1A7825B/2021
England/ALDP-1A78789/2021
England/ALDP-1A78455/2021
England/ALDP-1A780AC/2021
England/ALDP-1A78042/2021
England/ALDP-1A78051/2021
England/ALDP-1A7826A/2021
England/ALDP-1A78006/2021
England/ALDP-1A78288/2021
England/ALDP-1A78358/2021
England/ALDP-1A780F7/2021
England/ALDP-1A783EF/2021
England/ALDP-1A787C5/2021
England/ALDP-1A78428/2021
England/ALDP-1A78024/2021
England/ALDP-1A781B8/2021
England/ALDP-1A785E9/2021
England/ALDP-1A785CB/2021
England/ALDP-1A78033/2021
England/ALDP-1A7876B/2021
England/ALDP-1A783C1/2021
England/ALDP-1A7872F/2021
England/ALDP-1A77FDD/2021
England/ALDP-1A7874D/2021
England/ALDP-1A78798/2021
England/BRBR-1A78E75/2021
England/ALDP-1A78701/2021
England/ALDP-1A786F5/2021
England/ALDP-1A78570/2021
England/ALDP-1A7869B/2021
England/ALDP-1A784CE/2021
England/ALDP-1A78640/2021
England/ALDP-1A783FE/2021
England/ALDP-1A7823D/2021
England/ALDP-1A78552/2021
England/ALDP-1A785AD/2021
England/ALDP-1A782D3/2021
England/ALDP-1A780BB/2021
England/ALDP-1A7831C/2021
England/ALDP-1A7817C/2021
England/ALDP-1A781D6/2021
England/ALDP-1A784FB/2021
England/ALDP-1A78376/2021
England/ALDP-1A780CA/2021
England/ALDP-1A787F2/2021
England/ALDP-1A78060/2021
England/ALDP-1A786B9/2021
England/ALDP-1A7819A/2021
England/BRBR-1A78E57/2021
England/ALDP-1A7818B/2021
England/ALDP-1A78103/2021
England/ALDP-1A7858F/2021
England/ALDP-1A78604/2021
England/ALDP-1A7822E/2021
England/ALDP-1A78367/2021
England/ALDP-1A787B6/2021
England/ALDP-1A78349/2021
England/MILK-1A789ED/2021
England/MILK-1A78A71/2021
England/MILK-1A7890B/2021
England/MILK-1A78938/2021
England/MILK-1A7891A/2021
England/ALDP-1A7833A/2021
England/MILK-1A788D1/2021
England/BRBR-1A79041/2021
England/MILK-1A78AAE/2021
England/MILK-1A7883B/2021
England/MILK-1A78A17/2021
England/MILK-1A78A08/2021
England/MILK-1A788FF/2021
England/MILK-1A78A9F/2021
England/BRBR-1A78F45/2021
England/MILK-1A78A35/2021
England/MILK-1A7881D/2021
England/MILK-1A788A4/2021
England/MILK-1A78992/2021
England/MILK-1A78983/2021
England/MILK-1A788C2/2021
England/MILK-1A78859/2021
England/MILK-1A78ABD/2021
England/MILK-1A78886/2021
England/MILK-1A789A1/2021
England/MILK-1A788E0/2021
England/MILK-1A78A44/2021
England/MILK-1A78956/2021
England/MILK-1A78868/2021
England/MILK-1A78965/2021
England/BRBR-1A78FBE/2021
England/BRBR-1A78EFD/2021
England/MILK-1A78947/2021
England/MILK-1A78A26/2021
England/ALDP-1A77EFE/2021
England/ALDP-1A77EB2/2021
England/MILK-1A78D3C/2021
England/MILK-1A78D96/2021
England/ALDP-1A7875C/2021
England/MILK-1A78B41/2021
England/ALDP-1A77D2E/2021
England/MILK-1A78B8D/2021
England/MILK-1A78C02/2021
England/MILK-1A78C99/2021
England/MILK-1A78CF3/2021
England/MILK-1A78C3F/2021
England/MILK-1A78DC3/2021
England/MILK-1A78D5A/2021
England/MILK-1A78BE7/2021
England/ALDP-1A77D88/2021
England/MILK-1A78ACC/2021
England/MILK-1A78B14/2021
England/ALDP-1A786E6/2021
England/ALDP-1A77FA0/2021
England/MILK-1A78DB4/2021
Scotland/MILK-1A78C8A/2021
England/ALDP-1A77D1F/2021
England/MILK-1A78BF6/2021
England/ALDP-1A77EA3/2021
England/MILK-1A78C11/2021
England/ALDP-1A77DE2/2021
England/MILK-1A78C6C/2021
England/ALDP-1A77F28/2021
England/ALDP-1A787E3/2021
England/ALDP-1A784EC/2021
England/MILK-1A78B23/2021
England/MILK-1A78ADB/2021
England/MILK-1A78DA5/2021
England/MILK-1A78B32/2021
England/ALDP-1A77C7C/2021
England/MILK-1A78AF9/2021
England/ALDP-1A77FCE/2021
England/MILK-1A78AEA/2021
England/MILK-1A78CB7/2021
England/ALDP-1A77FFB/2021
England/MILK-1A78BD8/2021
England/ALDP-1A7865F/2021
England/MILK-1A78CC6/2021
England/MILK-1A78DD2/2021
England/ALDP-1A77D79/2021
England/ALDP-1A78297/2021
England/ALDP-1A781F4/2021
England/MILK-1A78D87/2021
England/MILK-1A78C20/2021
England/MILK-1A78C7B/2021
England/MILK-1A78B9C/2021
England/ALDP-1A78419/2021
England/ALDP-1A77CA9/2021
England/ALDP-1A77E85/2021
England/MILK-1A78D0F/2021
England/MILK-1A78BBA/2021
England/ALDP-1A7840A/2021
England/ALDP-1A78130/2021
England/MILK-1A78B7E/2021
England/MILK-1A78D4B/2021
England/MILK-1A78C5D/2021
England/MILK-1A7A514/2021
England/MILK-1A78CD5/2021
England/BRBR-1A78FDC/2021
England/MILK-1A7A24A/2021
England/MILK-1A78A62/2021
England/MILK-1A7A435/2021
England/MILK-1A78D1E/2021
England/MILK-1A7A523/2021
England/MILK-1A7A1A7/2021
England/MILK-1A79FBD/2021
England/MILK-1A7A444/2021
England/MILK-1A79F9F/2021
England/MILK-1A7A31A/2021
England/MILK-1A788B3/2021
England/MILK-1A7A0B9/2021
England/MILK-1A79FAE/2021
England/MILK-1A7A471/2021
England/MILK-1A7A3FC/2021
England/MILK-1A7A14D/2021
England/MILK-1A789DE/2021
England/MILK-1A7A268/2021
England/MILK-1A7A0AA/2021
England/MILK-1A7A20E/2021
England/MILK-1A7A3DE/2021
England/MILK-1A7A23B/2021
England/MILK-1A78C4E/2021
England/MILK-1A7A2D1/2021
England/MILK-1A78CA8/2021
England/MILK-1A7A374/2021
England/MILK-1A7A392/2021
England/MILK-1A7A22C/2021
England/MILK-1A7A277/2021
England/MILK-1A7A49F/2021
England/MILK-1A7A189/2021
England/MILK-1A7A347/2021
England/MILK-1A78D69/2021
England/MILK-1A789B0/2021
England/MILK-1A7A15C/2021
England/MILK-1A7A21D/2021
England/MILK-1A79FEA/2021
England/MILK-1A7A3B0/2021
England/MILK-1A7A550/2021
England/MILK-1A7A338/2021
England/MILK-1A7A101/2021
England/MILK-1A78895/2021
England/MILK-1A7A505/2021
England/MILK-1A7A1C5/2021
England/MILK-1A7A004/2021
England/MILK-1A7A16B/2021
England/MILK-1A7A480/2021
England/MILK-1A7A1E3/2021
England/MILK-1A7A532/2021
England/MILK-1A79FF9/2021
England/MILK-1A7A198/2021
England/MILK-1A78BC9/2021
England/QEUH-1A794DC/2021
England/MILK-1A7A4AE/2021
Scotland/QEUH-1A7AF25/2021
England/QEUH-1A7AD49/2021
England/QEUH-1A7AF9E/2021
England/QEUH-1A798C1/2021
England/ALDP-1A87EDD/2021
England/QEUH-1A79982/2021
England/QEUH-1A7B04F/2021
England/QEUH-1A79919/2021
England/QEUH-1A794EB/2021
England/QEUH-1A7AFBC/2021
Scotland/QEUH-1A79779/2021
England/QEUH-1A79506/2021
England/MILK-1A7A031/2021
England/MILK-1A7A013/2021
England/MILK-1A79FDB/2021
England/MILK-1A7A1F2/2021
England/MILK-1A7A0F5/2021
England/MILK-1A7A08C/2021
England/MILK-1A7A2E0/2021
England/MILK-1A7A2A4/2021
England/MILK-1A7A3CF/2021
England/MILK-1A79FCC/2021
England/MILK-1A7A0E6/2021
England/MILK-1A7A07D/2021
England/MILK-1A7A4CC/2021
England/MILK-1A7A329/2021
England/ALDP-1A88319/2021
England/MILK-1A7A05F/2021
England/MILK-1A7A3A1/2021
England/MILK-1A7A17A/2021
England/MILK-1A7A259/2021
England/MILK-1A7A365/2021
England/PLYM-1A89239/2021
England/MILK-1A7A2B3/2021
England/MILK-1A7A4F9/2021
England/QEUH-1A7B0A9/2021
England/MILK-1A7A541/2021
England/QEUH-1A79788/2021
England/QEUH-1A7AF07/2021
England/QEUH-1A8872C/2021
England/QEUH-1A888DE/2021
England/QEUH-1A796F4/2021
England/PLYM-1A894E8/2021
England/QEUH-1A884CB/2021
England/QEUH-1A889F9/2021
England/QEUH-1A88829/2021
England/ALDP-1A8EA5A/2021
England/ALDP-1A8EB84/2021
England/ALDP-1A8ECBE/2021
England/ALDP-1A8EC09/2021
England/QEUH-1A886B6/2021
England/ALDP-1A8EB2A/2021
England/ALDP-1A8ECCD/2021
England/ALDP-1A8ECFA/2021
England/QEUH-1A88768/2021
England/QEUH-1A8FC17/2021
England/QEUH-1A8E6DE/2021
England/QEUH-1A8FD7E/2021
England/ALDP-1A8B219/2021
England/QEUH-1A8E60B/2021
England/QEUH-1A8FD32/2021
England/ALDP-1A8EBDF/2021
England/QEUH-1A8FCF9/2021
England/QEUH-1A8FB1A/2021
England/QEUH-1A8FE6C/2021
England/QEUH-1A8FCDB/2021
England/QEUH-1A8FAD1/2021
England/PLYM-1A89460/2021
England/QEUH-1A8E2BC/2021
England/QEUH-1A8FD8D/2021
England/QEUH-1A8FB56/2021
England/QEUH-1A8E52C/2021
England/QEUH-1A8E401/2021
England/QEUH-1A8E638/2021
England/QEUH-1A8FC62/2021
England/ALDP-1A8E96C/2021
England/QEUH-1A8FDAB/2021
England/QEUH-1A8E7BD/2021
England/ALDP-1A8EB39/2021
England/QEUH-1A8E5FF/2021
England/ALDP-1A8E9D5/2021
England/QEUH-1A8E36E/2021
England/ALDP-1A8EC36/2021
England/QEUH-1A8FDC9/2021
England/QEUH-1A8FFF0/2021
England/QEUH-1A8E5E0/2021
England/QEUH-1A8FE4E/2021
England/ALDP-1A8EBEE/2021
England/QEUH-1A8E61A/2021
England/QEUH-1A8FE5D/2021
England/QEUH-1A8E595/2021
England/QEUH-1A8E6CF/2021
England/ALDP-1A8AE43/2021
England/QEUH-1A8FBA1/2021
England/QEUH-1A8E7F9/2021
England/ALDP-1A8AECB/2021
England/ALDP-1A91F55/2021
England/ALDP-1A91EB2/2021
England/MILK-1A88CC3/2021
England/MILK-1A88AE7/2021
England/QEUH-1A8E717/2021
England/QEUH-1A8E665/2021
England/ALDP-1A9231C/2021
England/QEUH-1A8FB65/2021
England/QEUH-1A8FA4A/2021
England/QEUH-1A8FC35/2021
England/QEUH-1A8E4C5/2021
England/QEUH-1A8E5A4/2021
England/QEUH-1A8E568/2021
England/QEUH-1A8E2CB/2021
England/QEUH-1A8E47A/2021
England/QEUH-1A8E586/2021
England/QEUH-1A8E87E/2021
England/QEUH-1A8E832/2021
England/QEUH-1A8E823/2021
England/QEUH-1A8E6ED/2021
England/QEUH-1A8FB74/2021
England/QEUH-1A8E50E/2021
England/QEUH-1A8FBB0/2021
England/QEUH-1A8FBDE/2021
England/QEUH-1A8E4A7/2021
England/QEUH-1A8E780/2021
England/QEUH-1A8E42F/2021
England/QEUH-1A8E86F/2021
England/QEUH-1A8FC71/2021
England/QEUH-1A8E744/2021
England/QEUH-1A8E6A1/2021
England/QEUH-1A8E2E9/2021
England/QEUH-1A8FB92/2021
England/QEUH-1A8E498/2021
England/QEUH-1A8E3C8/2021
England/QEUH-1A8E762/2021
England/QEUH-1A8FAE0/2021
England/QEUH-1A8E708/2021
England/QEUH-1A8E629/2021
England/QEUH-1A8E51D/2021
England/QEUH-1A8FF0F/2021
England/QEUH-1A8E37D/2021
England/QEUH-1A8FC9F/2021
England/QEUH-1A8FF69/2021
England/QEUH-1A8FF3C/2021
England/QEUH-1A8FD6F/2021
England/QEUH-1A8FCAE/2021
England/QEUH-1A8FE8A/2021
England/QEUH-1A8FF1E/2021
England/QEUH-1A8FCCC/2021
England/QEUH-1A8FEF3/2021
England/QEUH-1A8FD23/2021
England/QEUH-1A8FE3F/2021
England/QEUH-1A8FCEA/2021
England/ALDP-1A8AFC8/2021
England/QEUH-1A8FEA8/2021
England/QEUH-1A8FFD2/2021
England/QEUH-1A8FD41/2021
England/ALDP-1A8AF5F/2021
England/QEUH-1A8FE11/2021
England/QEUH-1A8FDD8/2021
England/QEUH-1A8FCBD/2021
England/ALDP-1A91DA6/2021
England/QEUH-1A8FF5A/2021
England/QEUH-1A8FDE7/2021
England/QEUH-1A8FEC6/2021
England/QEUH-1A8FF87/2021
England/QEUH-1A8FF78/2021
England/ALDP-1A921C7/2021
England/ALDP-1A92006/2021
England/MILK-1A88D66/2021
England/ALDP-1A8B228/2021
England/MILK-1A88B20/2021
England/MILK-1A88D57/2021
England/ALDP-1A922F1/2021
England/ALDP-1A92279/2021
England/MILK-1A8905D/2021
England/MILK-1A8906C/2021
England/BRBR-1A84993/2021
England/BRBR-1A84447/2021
England/BRBR-1A84711/2021
England/BRBR-1A84650/2021
England/BRBR-1A84975/2021
England/BRBR-1A846E7/2021
England/BRBR-1A845BD/2021
England/BRBR-1A8476C/2021
England/BRBR-1A8469C/2021
England/BRBR-1A8484B/2021
England/BRBR-1A84562/2021
England/BRBR-1A84535/2021
England/BRBR-1A84605/2021
England/BRBR-1A8481E/2021
England/BRBR-1A84553/2021
England/BRBR-1A845AE/2021
England/BRBR-1A84571/2021
England/BRBR-1A849A2/2021
England/BRBR-1A844CF/2021
England/BRBR-1A84580/2021
England/BRBR-1A847F3/2021
England/BRBR-1A8492A/2021
England/PLYM-1A83E59/2021
England/PLYM-1A83EC2/2021
England/PLYM-1A83F47/2021
England/PLYM-1A83FFC/2021
England/PLYM-1A83E3B/2021
England/PLYM-1A83F65/2021
England/PLYM-1A83FED/2021
England/PLYM-1A83E77/2021
England/PLYM-1A83ED1/2021
England/PLYM-1A83F56/2021
England/PLYM-1A83F29/2021
England/PLYM-1A83EB3/2021
England/PLYM-1A83EA4/2021
England/PLYM-1A8409E/2021
England/PLYM-1A840CB/2021
England/PLYM-1A84359/2021
England/PLYM-1A84052/2021
England/PLYM-1A8408F/2021
England/PLYM-1A83E95/2021
England/PLYM-1A84B51/2021
England/PLYM-1A8434A/2021
England/PLYM-1A84C8B/2021
England/BRBR-1A80BFB/2021
England/PLYM-1A84AEB/2021
England/BRBR-1A80E3E/2021
England/PLYM-1A84B24/2021
England/BRBR-1A80CBC/2021
England/PLYM-1A843B3/2021
England/BRBR-1A80E4D/2021
England/PLYM-1A84F82/2021
England/PLYM-1A84CA9/2021
England/PLYM-1A84F28/2021
England/BRBR-1A80B37/2021
England/PLYM-1A84F37/2021
England/PLYM-1A84DA6/2021
England/PLYM-1A84016/2021
England/PLYM-1A8427A/2021
England/BRBR-1A80F1D/2021
England/BRBR-1A80EB6/2021
England/PLYM-1A8432C/2021
England/PLYM-1A84D1F/2021
England/BRBR-1A80C16/2021
England/BRBR-1A80AFE/2021
England/BRBR-1A7D283/2021
England/PLYM-1A8418C/2021
England/BRBR-1A80A1C/2021
England/PLYM-1A841E6/2021
England/PLYM-1A84395/2021
England/PLYM-1A84CB8/2021
England/PLYM-1A84A90/2021
England/BRBR-1A80DF5/2021
England/BRBR-1A80D22/2021
England/PLYM-1A84113/2021
England/PLYM-1A84DE2/2021
England/PLYM-1A84B8E/2021
England/PLYM-1A84D2E/2021
England/PLYM-1A84B9D/2021
England/PLYM-1A84F46/2021
England/BRBR-1A80AD0/2021
England/PLYM-1A84C5E/2021
England/BRBR-1A7D0D4/2021
England/PLYM-1A842F2/2021
England/PLYM-1A84201/2021
England/PLYM-1A84A45/2021
England/BRBR-1A80A49/2021
England/PLYM-1A84E49/2021
England/BRBR-1A81723/2021
England/PLYM-1A8426B/2021
England/BRBR-1A84438/2021
England/BRBR-1A80C34/2021
England/PLYM-1A84A54/2021
England/PLYM-1A84B06/2021
England/PLYM-1A8135C/2021
England/BRBR-1A80988/2021
England/BRBR-1A7D39F/2021
England/PLYM-1A84BAC/2021
England/PLYM-1A83E4A/2021
England/PLYM-1A8423E/2021
England/PLYM-1A84070/2021
England/PLYM-1A812D7/2021
England/PLYM-1A84061/2021
England/PLYM-1A812C8/2021
England/PLYM-1A840F8/2021
England/PLYM-1A83F38/2021
England/PLYM-1A84A27/2021
England/PLYM-1A8422F/2021
England/PLYM-1A83FB0/2021
England/PLYM-1A84368/2021
England/BRBR-1A8485A/2021
England/PLYM-1A84C12/2021
England/PLYM-1A843D1/2021
England/PLYM-1A84377/2021
England/PLYM-1A841AA/2021
England/PLYM-1A80F77/2021
England/PLYM-1A840DA/2021
England/PLYM-1A83EFF/2021
England/PLYM-1A84034/2021
England/PLYM-1A83E86/2021
England/PLYM-1A84A09/2021
England/PLYM-1A84D6A/2021
England/PLYM-1A84D4C/2021
England/PLYM-1A84122/2021
England/BRBR-1A80D04/2021
England/PLYM-1A842A7/2021
England/BRBR-1A84984/2021
England/PLYM-1A84C4F/2021
England/PLYM-1A8424D/2021
England/PLYM-1A84D5B/2021
England/PLYM-1A841F5/2021
England/PLYM-1A84131/2021
England/PLYM-1A84210/2021
England/PLYM-1A84A72/2021
England/PLYM-1A80F86/2021
England/BRBR-1A844B0/2021
England/PLYM-1A84025/2021
England/PLYM-1A8440B/2021
England/PLYM-1A84BE8/2021
England/BRBR-1A847B7/2021
England/BRBR-1A849DF/2021
England/PLYM-1A81204/2021
England/PLYM-1A8431D/2021
England/PLYM-1A84043/2021
England/PLYM-1A8416E/2021
England/BRBR-1A8475D/2021
England/PLYM-1A84D97/2021
England/PLYM-1A841C8/2021
England/PLYM-1A84C03/2021
England/PLYM-1A84D00/2021
England/PLYM-1A84B7F/2021
England/PLYM-1A83F74/2021
England/PLYM-1A84E58/2021
England/PLYM-1A84B15/2021
England/PLYM-1A84E1C/2021
England/BRBR-1A7D186/2021
England/PLYM-1A84E94/2021
England/BRBR-1A80BA0/2021
England/BRBR-1A80B55/2021
England/BRBR-1A809A6/2021
England/BRBR-1A80AC1/2021
England/BRBR-1A7CFAB/2021
England/BRBR-1A80D40/2021
England/BRBR-1A7CFD8/2021
England/BRBR-1A80BBF/2021
England/BRBR-1A80D5F/2021
England/BRBR-1A80B0A/2021
England/BRBR-1A80D6E/2021
England/BRBR-1A80A67/2021
England/PLYM-1A84ED0/2021
England/BRBR-1A80C9E/2021
England/PLYM-1A843C2/2021
England/BRBR-1A80B82/2021
England/BRBR-1A809C4/2021
England/BRBR-1A7D317/2021
England/BRBR-1A80CE9/2021
England/PLYM-1A84F55/2021
England/BRBR-1A7D1A4/2021
England/PLYM-1A84F0A/2021
England/BRBR-1A80C25/2021
England/PLYM-1A80FC2/2021
England/PLYM-1A80F59/2021
England/BRBR-1A7CF50/2021
England/BRBR-1A7CEBD/2021
England/PLYM-1A80F68/2021
England/BRBR-1A8185D/2021
England/BRBR-1A816EA/2021
England/PLYM-1A81082/2021
England/BRBR-1A817BA/2021
England/PLYM-1A81046/2021
England/PLYM-1A81028/2021
England/BRBR-1A81662/2021
England/PLYM-1A80FD1/2021
England/BRBR-1A80E6B/2021
England/BRBR-1A80EE3/2021
England/PLYM-1A80FA4/2021
England/BRBR-1A80EF2/2021
England/BRBR-1A81750/2021
England/BRBR-1A8186C/2021
England/BRBR-1A80E98/2021
England/BRBR-1A80E5C/2021
England/PLYM-1A80FB3/2021
England/BRBR-1A817C9/2021
England/PLYM-1A81055/2021
England/PLYM-1A81037/2021
England/PLYM-1A812B9/2021
England/PLYM-1A81486/2021
England/PLYM-1A81125/2021
England/PLYM-1A812E6/2021
England/PLYM-1A810CE/2021
England/PLYM-1A8143B/2021
England/PLYM-1A8119E/2021
England/PLYM-1A813F2/2021
England/PLYM-1A813E3/2021
England/PLYM-1A813A7/2021
England/PLYM-1A81116/2021
England/PLYM-1A8141D/2021
England/PLYM-1A81231/2021
England/PLYM-1A81468/2021
England/PLYM-1A814B3/2021
England/PLYM-1A81310/2021
England/PLYM-1A814D1/2021
England/PLYM-1A8134D/2021
England/PLYM-1A814C2/2021
England/PLYM-1A81240/2021
England/PLYM-1A811CB/2021
England/PLYM-1A8144A/2021
England/PLYM-1A81064/2021
England/PLYM-1A81134/2021
England/PLYM-1A81161/2021
England/PLYM-1A81389/2021
England/PLYM-1A813C5/2021
England/PLYM-1A8129B/2021
England/PLYM-1A811F8/2021
England/PLYM-1A810DD/2021
England/PLYM-1A8118F/2021
England/PLYM-1A849FD/2021
England/PLYM-1A81477/2021
England/PLYM-1A811DA/2021
England/BRBR-1A809E2/2021
England/PLYM-1A8425C/2021
England/PLYM-1A84104/2021
England/BRBR-1A84720/2021
England/BRBR-1A81626/2021
England/BRBR-1A80BCE/2021
England/BRBR-1A8466F/2021
England/PLYM-1A84386/2021
England/BRBR-1A8473F/2021
England/BRBR-1A80B73/2021
England/BRBR-1A8483C/2021
England/PLYM-1A8430E/2021
England/PLYM-1A84D79/2021
England/PLYM-1A8128C/2021
England/BRBR-1A7D03E/2021
England/PLYM-1A81170/2021
England/PLYM-1A84C30/2021
England/PLYM-1A841D7/2021
England/PLYM-1A84E85/2021
England/PLYM-1A84BCA/2021
England/PLYM-1A84ACD/2021
England/PLYM-1A842E3/2021
England/PLYM-1A83E68/2021
England/PLYM-1A843FF/2021
England/PLYM-1A84EB2/2021
England/PLYM-1A84E0D/2021
England/PLYM-1A81091/2021
England/PLYM-1A81107/2021
England/PLYM-1A842D4/2021
England/BRBR-1A8480F/2021
England/BRBR-1A8467E/2021
England/PLYM-1A84EA3/2021
England/BRBR-1A7D177/2021
England/PLYM-1A84C9A/2021
England/PLYM-1A814FF/2021
England/PLYM-1A8415F/2021
England/PLYM-1A84CC7/2021
England/PLYM-1A84140/2021
England/PLYM-1A814E0/2021
England/PLYM-1A812F5/2021
England/PLYM-1A8433B/2021
England/PLYM-1A84A36/2021
England/PLYM-1A843E0/2021
England/BRBR-1A7CF23/2021
England/PLYM-1A8136B/2021
England/BRBR-1A8193C/2021
England/PLYM-1A81459/2021
England/PLYM-1A84289/2021
England/PLYM-1A84E3A/2021
England/BRBR-1A818E4/2021
England/PLYM-1A83F0B/2021
England/PLYM-1A84A18/2021
England/PLYM-1A83FDE/2021
England/PLYM-1A83FA1/2021
England/PLYM-1A83F1A/2021
England/PLYM-1A8417D/2021
England/BRBR-1A80B28/2021
England/PLYM-1A843A4/2021
England/BRBR-1A81617/2021
England/BRBR-1A7D423/2021
England/BRBR-1A80E10/2021
England/PLYM-1A84CE5/2021
England/PLYM-1A81073/2021
England/BRBR-1A809B5/2021
England/BRBR-1A80DB9/2021
England/BRBR-1A80C07/2021
England/PLYM-1A840E9/2021
England/PLYM-1A83F92/2021
England/BRBR-1A80C8F/2021
England/PLYM-1A84C7C/2021
England/PLYM-1A840BC/2021
England/PLYM-1A84EC1/2021
England/PLYM-1A84BD9/2021
England/BRBR-1A80A76/2021
England/BRBR-1A819D2/2021
England/BRBR-1A7D195/2021
England/BRBR-1A80D31/2021
England/PLYM-1A84007/2021
England/PLYM-1A84E67/2021
England/BRBR-1A7D3CC/2021
England/PLYM-1A84E2B/2021
England/PLYM-1A84C6D/2021
England/BRBR-1A8096A/2021
England/PLYM-1A81143/2021
England/PLYM-1A80F95/2021
England/BRBR-1A80C61/2021
England/BRBR-1A80BEC/2021
England/BRBR-1A80AA3/2021
England/PLYM-1A80FFF/2021
England/PLYM-1A810EC/2021
England/BRBR-1A80A2B/2021
England/PLYM-1A811BC/2021
England/BRBR-1A80DAA/2021
England/PLYM-1A84DB5/2021
England/PLYM-1A84EEF/2021
England/PLYM-1A84F64/2021
England/PLYM-1A84B42/2021
England/BRBR-1A80D8C/2021
England/PLYM-1A842B6/2021
England/BRBR-1A8190F/2021
England/PLYM-1A84BBB/2021
England/PLYM-1A84A81/2021
England/PLYM-1A80F3B/2021
England/PLYM-1A810FB/2021
England/BRBR-1A7D265/2021
England/BRBR-1A7D02F/2021
England/PLYM-1A8126E/2021
England/PLYM-1A811E9/2021
England/PLYM-1A81213/2021
England/PLYM-1A8137A/2021
England/PLYM-1A81222/2021
England/PLYM-1A8125F/2021
England/PLYM-1A812AA/2021
England/PLYM-1A8133E/2021
England/PLYM-1A8127D/2021
England/ALDP-1A762F3/2021
England/ALDP-1A76105/2021
England/ALDP-1A76150/2021
England/ALDP-1A764A2/2021
England/ALDP-1A761F6/2021
England/ALDP-1A761D8/2021
England/ALDP-1A76439/2021
England/ALDP-1A760BD/2021
England/ALDP-1A760DB/2021
England/ALDP-1A762D5/2021
England/ALDP-1A7626C/2021
England/ALDP-1A7619C/2021
England/ALDP-1A76062/2021
England/PLYM-1A8142C/2021
England/ALDP-1A7624E/2021
England/PLYM-1A81398/2021
England/ALDP-1A763C3/2021
England/ALDP-1A75F84/2021
England/PLYM-1A81495/2021
England/ALDP-1A76017/2021
England/PLYM-1A8140E/2021
England/ALDP-1A76080/2021
England/ALDP-1A76466/2021
England/ALDP-1A76123/2021
England/ALDP-1A7631E/2021
England/ALDP-1A76448/2021
England/ALDP-1A763A5/2021
England/ALDP-1A75FC0/2021
England/ALDP-1A7618D/2021
England/ALDP-1A77711/2021
England/ALDP-1A776F6/2021
England/ALDP-1A776D8/2021
England/MILK-1A75DD5/2021
England/ALDP-1A76071/2021
England/ALDP-1A77C4F/2021
England/ALDP-1A777A8/2021
England/MILK-1A75B71/2021
England/MILK-1A75EB4/2021
England/MILK-1A770F8/2021
England/ALDP-1A7778A/2021
England/ALDP-1A77A54/2021
England/MILK-1A770DA/2021
England/MILK-1A75D6C/2021
England/MILK-1A75D8A/2021
England/ALDP-1A77C12/2021
England/ALDP-1A779EE/2021
England/MILK-1A75E1E/2021
England/MILK-1A771F5/2021
England/MILK-1A770BC/2021
England/ALDP-1A7781E/2021
England/ALDP-1A7773F/2021
England/MILK-1A772D4/2021
England/MILK-1A75D02/2021
England/ALDP-1A779DF/2021
England/ALDP-1A778F0/2021
England/ALDP-1A77A09/2021
England/ALDP-1A77B8E/2021
England/MILK-1A75A1A/2021
England/ALDP-1A778D2/2021
England/ALDP-1A77A63/2021
England/ALDP-1A77975/2021
England/MILK-1A759D1/2021
England/ALDP-1A77957/2021
England/MILK-1A75B80/2021
England/MILK-1A7725C/2021
England/ALDP-1A77BAC/2021
England/ALDP-1A7790C/2021
England/MILK-1A75DE4/2021
England/MILK-1A77122/2021
England/ALDP-1A779FD/2021
England/MILK-1A7717D/2021
England/MILK-1A7718C/2021
England/MILK-1A75C05/2021
England/MILK-1A77104/2021
England/ALDP-1A77C03/2021
England/MILK-1A75E0F/2021
England/ALDP-1A77B51/2021
England/ALDP-1A777F3/2021
England/MILK-1A7734A/2021
England/MILK-1A75A74/2021
England/MILK-1A75C7E/2021
England/MILK-1A75EC3/2021
England/ALDP-1A77B24/2021
England/MILK-1A75CE7/2021
England/ALDP-1A7782D/2021
England/MILK-1A75A29/2021
England/MILK-1A75986/2021
England/MILK-1A7727A/2021
England/ALDP-1A779A2/2021
England/MILK-1A75A56/2021
England/ALDP-1A77BF7/2021
England/MILK-1A7726B/2021
England/MILK-1A75AA1/2021
England/MILK-1A75995/2021
England/MILK-1A770E9/2021
England/MILK-1A75DB7/2021
England/ALDP-1A7774E/2021
England/MILK-1A75EA5/2021
England/ALDP-1A77887/2021
England/MILK-1A773FF/2021
England/MILK-1A75E69/2021
England/MILK-1A75CC9/2021
England/MILK-1A77492/2021
England/MILK-1A77535/2021
England/MILK-1A77614/2021
England/MILK-1A773E0/2021
England/MILK-1A77571/2021
England/MILK-1A775BD/2021
England/MILK-1A775EA/2021
England/MILK-1A77623/2021
England/ALDP-1A73DE6/2021
England/ALDP-1A73BBF/2021
England/ALDP-1A73F68/2021
England/ALDP-1A73FC2/2021
England/ALDP-1A73C8F/2021
England/ALDP-1A73FB3/2021
England/ALDP-1A73CBC/2021
England/ALDP-1A74116/2021
England/ALDP-1A73FD1/2021
England/ALDP-1A73C34/2021
England/ALDP-1A74019/2021
England/ALDP-1A73E3E/2021
England/ALDP-1A73CDA/2021
England/ALDP-1A7418F/2021
England/ALDP-1A73FE0/2021
England/ALDP-1A74F2B/2021
England/ALDP-1A74F94/2021
England/ALDP-1A73F86/2021
England/ALDP-1A75F1B/2021
England/ALDP-1A73BEC/2021
England/ALDP-1A75F2A/2021
England/ALDP-1A75F39/2021
England/ALDP-1A75F48/2021
England/ALDP-1A75FEE/2021
England/ALDP-1A7642A/2021
England/ALDP-1A75EF0/2021
England/ALDP-1A76114/2021
England/ALDP-1A760AE/2021
England/ALDP-1A7632D/2021
England/ALDP-1A7623F/2021
England/ALDP-1A75F75/2021
England/ALDP-1A7617E/2021
England/ALDP-1A75F66/2021
England/ALDP-1A761C9/2021
England/ALDP-1A76202/2021
England/ALDP-1A7635A/2021
England/MILK-1A736BE/2021
England/MILK-1A73672/2021
England/ALDP-1A764C0/2021
England/ALDP-1A76299/2021
England/ALDP-1A75FA2/2021
England/ALDP-1A7616F/2021
England/ALDP-1A7630F/2021
England/ALDP-1A761E7/2021
England/ALDP-1A75F57/2021
England/ALDP-1A76141/2021
England/ALDP-1A76220/2021
England/ALDP-1A7628A/2021
England/ALDP-1A76211/2021
England/ALDP-1A7625D/2021
England/ALDP-1A762E4/2021
England/ALDP-1A76026/2021
England/ALDP-1A75F93/2021
England/ALDP-1A76132/2021
England/MILK-1A73681/2021
England/ALDP-1A7633C/2021
England/ALDP-1A76053/2021
England/ALDP-1A76044/2021
England/ALDP-1A761BA/2021
England/ALDP-1A75FB1/2021
England/ALDP-1A76475/2021
England/ALDP-1A762B7/2021
England/ALDP-1A7627B/2021
England/ALDP-1A76008/2021
England/ALDP-1A7609F/2021
England/ALDP-1A760F9/2021
England/ALDP-1A763E1/2021
England/ALDP-1A7640C/2021
England/ALDP-1A763D2/2021
England/MILK-1A75A38/2021
England/MILK-1A7429B/2021
England/MILK-1A75B9F/2021
England/MILK-1A75AED/2021
England/MILK-1A74389/2021
England/MILK-1A7378E/2021
England/MILK-1A73812/2021
England/ALDP-1A760CC/2021
England/MILK-1A759E0/2021
England/MILK-1A7436B/2021
England/MILK-1A75CAB/2021
England/ALDP-1A76457/2021
England/MILK-1A73733/2021
England/MILK-1A75B44/2021
England/MILK-1A745B0/2021
England/MILK-1A75C32/2021
England/MILK-1A73742/2021
England/MILK-1A75968/2021
England/MILK-1A75B53/2021
England/MILK-1A737BB/2021
England/MILK-1A75C23/2021
England/MILK-1A75A0B/2021
England/ALDP-1A762C6/2021
England/MILK-1A74732/2021
England/MILK-1A737E8/2021
England/MILK-1A75C41/2021
England/MILK-1A738F4/2021
England/ALDP-1A752D6/2021
England/MILK-1A74583/2021
England/MILK-1A73A85/2021
England/ALDP-1A76387/2021
England/MILK-1A75977/2021
England/MILK-1A7387C/2021
England/MILK-1A7427D/2021
England/ALDP-1A76396/2021
England/MILK-1A75C8D/2021
England/ALDP-1A75FFD/2021
England/ALDP-1A778C3/2021
England/MILK-1A74468/2021
England/MILK-1A7433E/2021
England/MILK-1A7425F/2021
England/ALDP-1A77B33/2021
England/MILK-1A75BDB/2021
England/MILK-1A759C2/2021
England/MILK-1A7593B/2021
England/ALDP-1A76369/2021
Northern_Ireland/MILK-1A75C6F/2021
England/MILK-1A759B3/2021
England/ALDP-1A77A72/2021
England/MILK-1A75BCC/2021
England/MILK-1A74705/2021
England/MILK-1A74723/2021
England/MILK-1A75B35/2021
England/MILK-1A74398/2021
England/MILK-1A7385E/2021
England/MILK-1A75C50/2021
England/MILK-1A75BF9/2021
England/MILK-1A73A49/2021
England/MILK-1A774DE/2021
England/MILK-1A75B62/2021
England/MILK-1A741CB/2021
England/MILK-1A75ADE/2021
England/MILK-1A75ACF/2021
England/MILK-1A73A58/2021
England/MILK-1A75C14/2021
England/MILK-1A7393D/2021
England/MILK-1A739E2/2021
England/MILK-1A75AB0/2021
England/MILK-1A75A47/2021
England/MILK-1A7591D/2021
England/MILK-1A73B55/2021
England/MILK-1A73B64/2021
England/MILK-1A75B26/2021
England/MILK-1A75959/2021
England/MILK-1A75B08/2021
England/MILK-1A7395B/2021
England/MILK-1A7432F/2021
England/MILK-1A75AFC/2021
England/MILK-1A74617/2021
England/MILK-1A738B8/2021
England/MILK-1A77474/2021
England/MILK-1A7592C/2021
England/MILK-1A74495/2021
England/ALDP-1A7634B/2021
England/MILK-1A75A65/2021
England/MILK-1A75BEA/2021
England/MILK-1A744C2/2021
England/ALDP-1A73CAD/2021
England/ALDP-1A73D6E/2021
England/MILK-1A74477/2021
England/MILK-1A75ED2/2021
England/ALDP-1A73BFB/2021
England/MILK-1A75E2D/2021
England/MILK-1A75E87/2021
England/ALDP-1A73E2F/2021
England/ALDP-1A73C61/2021
England/ALDP-1A73C07/2021
England/ALDP-1A73D9B/2021
England/ALDP-1A73EB6/2021
England/ALDP-1A73EF2/2021
England/ALDP-1A73E10/2021
England/MILK-1A75EE1/2021
England/MILK-1A75CF6/2021
England/MILK-1A75DC6/2021
England/ALDP-1A73E98/2021
England/ALDP-1A73E6B/2021
England/ALDP-1A73C9E/2021
England/MILK-1A75E3C/2021
England/MILK-1A75D99/2021
England/MILK-1A75E96/2021
England/ALDP-1A73E89/2021
England/MILK-1A75D5D/2021
England/ALDP-1A73DF5/2021
England/MILK-1A75CD8/2021
England/MILK-1A75E78/2021
England/ALDP-1A73DB9/2021
England/MILK-1A75D11/2021
England/ALDP-1A73EC5/2021
England/ALDP-1A73DD7/2021
England/ALDP-1A73BCE/2021
England/ALDP-1A73E5C/2021
England/ALDP-1A73CF8/2021
England/MILK-1A75E5A/2021
England/ALDP-1A73D7D/2021
England/MILK-1A75D3F/2021
England/MILK-1A75DA8/2021
England/ALDP-1A73EA7/2021
England/MILK-1A75D20/2021
England/ALDP-1A73F2C/2021
England/ALDP-1A73BDD/2021
England/ALDP-1A73E7A/2021
England/ALDP-1A73D31/2021
England/ALDP-1A73D40/2021
England/MILK-1A75D7B/2021
England/ALDP-1A73C43/2021
England/MILK-1A75DF3/2021
England/ALDP-1A73CE9/2021
England/ALDP-1A73DC8/2021
England/ALDP-1A73F1D/2021
England/ALDP-1A74EB5/2021
England/ALDP-1A74152/2021
England/ALDP-1A74091/2021
England/ALDP-1A73FFF/2021
England/ALDP-1A73ED4/2021
England/ALDP-1A740EC/2021
England/ALDP-1A74D5E/2021
England/ALDP-1A74107/2021
England/ALDP-1A74170/2021
England/ALDP-1A74037/2021
England/ALDP-1A74082/2021
England/ALDP-1A74E6A/2021
England/ALDP-1A73F77/2021
England/ALDP-1A74073/2021
England/ALDP-1A74046/2021
England/ALDP-1A74E5B/2021
England/ALDP-1A73F95/2021
England/ALDP-1A73F59/2021
England/ALDP-1A74134/2021
England/ALDP-1A74055/2021
England/ALDP-1A740DD/2021
England/ALDP-1A74E79/2021
England/ALDP-1A74E88/2021
England/ALDP-1A74EA6/2021
England/ALDP-1A74161/2021
England/ALDP-1A73F3B/2021
England/ALDP-1A74E97/2021
England/ALDP-1A740A0/2021
England/ALDP-1A7400A/2021
England/ALDP-1A74143/2021
England/ALDP-1A74FEF/2021
England/ALDP-1A74EE2/2021
England/ALDP-1A73F4A/2021
England/ALDP-1A750FA/2021
England/ALDP-1A750BE/2021
England/ALDP-1A75124/2021
England/ALDP-1A75115/2021
England/ALDP-1A74D6D/2021
England/ALDP-1A75133/2021
England/ALDP-1A75018/2021
England/ALDP-1A74FB2/2021
England/ALDP-1A751BB/2021
England/ALDP-1A74EC4/2021
England/ALDP-1A750EB/2021
England/ALDP-1A75142/2021
England/ALDP-1A750DC/2021
England/MILK-1A741AD/2021
England/ALDP-1A75045/2021
England/MILK-1A744E0/2021
England/ALDP-1A75151/2021
England/ALDP-1A7529A/2021
England/MILK-1A7442C/2021
England/MILK-1A744A4/2021
England/MILK-1A73654/2021
England/MILK-1A73AA3/2021
England/MILK-1A74240/2021
England/MILK-1A7444A/2021
England/MILK-1A7379D/2021
England/MILK-1A738E5/2021
England/MILK-1A74231/2021
England/MILK-1A7443B/2021
England/MILK-1A73B73/2021
England/MILK-1A73B91/2021
England/MILK-1A736AF/2021
England/MILK-1A74222/2021
England/MILK-1A7450B/2021
England/MILK-1A738C7/2021
England/MILK-1A741DA/2021
England/MILK-1A7391F/2021
England/MILK-1A74213/2021
England/MILK-1A7377F/2021
England/MILK-1A73A1C/2021
England/MILK-1A73627/2021
England/MILK-1A7435C/2021
England/MILK-1A743E3/2021
England/MILK-1A7440E/2021
England/MILK-1A743B6/2021
England/MILK-1A73AFE/2021
England/ALDP-1A7528B/2021
England/MILK-1A74486/2021
England/MILK-1A739C4/2021
England/MILK-1A7428C/2021
England/MILK-1A7437A/2021
England/MILK-1A742AA/2021
England/MILK-1A737CA/2021
England/MILK-1A73B0A/2021
England/MILK-1A738A9/2021
England/MILK-1A73618/2021
England/MILK-1A73724/2021
England/ALDP-1A75300/2021
England/MILK-1A74556/2021
England/MILK-1A742E6/2021
England/MILK-1A735EE/2021
England/MILK-1A73997/2021
England/MILK-1A73B37/2021
England/MILK-1A739F1/2021
England/MILK-1A7394C/2021
England/MILK-1A74547/2021
England/MILK-1A744FF/2021
England/MILK-1A74459/2021
England/MILK-1A73B46/2021
England/MILK-1A735DF/2021
England/MILK-1A73AD0/2021
England/MILK-1A73803/2021
England/MILK-1A73A67/2021
England/MILK-1A74301/2021
England/MILK-1A73830/2021
England/MILK-1A73AB2/2021
England/MILK-1A73690/2021
England/MILK-1A73AC1/2021
England/MILK-1A741BC/2021
England/MILK-1A73A2B/2021
England/MILK-1A73988/2021
England/MILK-1A74538/2021
England/MILK-1A7426E/2021
England/ALDP-1A752E5/2021
England/MILK-1A73760/2021
England/MILK-1A7388B/2021
England/MILK-1A73BA0/2021
England/MILK-1A73715/2021
England/MILK-1A737F7/2021
England/MILK-1A7434D/2021
England/MILK-1A73979/2021
England/MILK-1A74204/2021
England/MILK-1A7441D/2021
England/MILK-1A741F8/2021
England/MILK-1A73821/2021
England/MILK-1A742D7/2021
England/MILK-1A744B3/2021
England/MILK-1A7396A/2021
England/ALDP-1A752A9/2021
England/MILK-1A736CD/2021
England/MILK-1A73B82/2021
England/MILK-1A743A7/2021
England/MILK-1A74592/2021
England/MILK-1A742B9/2021
England/MILK-1A74310/2021
England/MILK-1A7451A/2021
England/MILK-1A744D1/2021
England/MILK-1A7389A/2021
England/MILK-1A743D4/2021
England/MILK-1A739B5/2021
England/MILK-1A741E9/2021
England/MILK-1A745A1/2021
England/MILK-1A736FA/2021
England/MILK-1A74574/2021
England/MILK-1A70E04/2021
England/MILK-1A74662/2021
England/MILK-1A7476F/2021
England/MILK-1A70DCB/2021
England/MILK-1A70D16/2021
England/MILK-1A7469F/2021
England/MILK-1A70E40/2021
England/MILK-1A70D34/2021
England/MILK-1A74671/2021
England/MILK-1A74714/2021
England/MILK-1A70CFB/2021
England/MILK-1A70D52/2021
England/MILK-1A70DAD/2021
England/ALDP-1A74EF1/2021
England/MILK-1A70E5F/2021
England/MILK-1A745CF/2021
England/MILK-1A74635/2021
England/MILK-1A74741/2021
England/MILK-1A70DDA/2021
England/MILK-1A745DE/2021
England/ALDP-1A73D8C/2021
England/MILK-1A70DBC/2021
England/MILK-1A74680/2021
England/MILK-1A70DF8/2021
England/MILK-1A70E7D/2021
England/MILK-1A746CC/2021
England/MILK-1A74653/2021
England/MILK-1A70CEC/2021
England/MILK-1A70D9E/2021
England/MILK-1A74644/2021
England/MILK-1A70D07/2021
England/ALDP-1A74FFE/2021
England/MILK-1A70CBF/2021
England/MILK-1A746F9/2021
England/ALDP-1A73C52/2021
England/MILK-1A746AE/2021
England/MILK-1A70E13/2021
England/MILK-1A746BD/2021
England/MILK-1A74608/2021
England/MILK-1A70E31/2021
England/MILK-1A745ED/2021
England/MILK-1A746DB/2021
England/MILK-1A74626/2021
England/MILK-1A70E8C/2021
England/MILK-1A70E6E/2021
England/PLYM-1A71AA5/2021
England/PLYM-1A71BA2/2021
England/MILK-1A70F7A/2021
England/PLYM-1A71AC3/2021
England/MILK-1A711DD/2021
England/MILK-1A73A94/2021
England/PLYM-1A71B39/2021
England/MILK-1A71243/2021
England/PLYM-1A71B1B/2021
England/MILK-1A70DE9/2021
England/PLYM-1A71A1E/2021
England/PLYM-1A71A3C/2021
England/PLYM-1A71AF0/2021
England/PLYM-1A71BFD/2021
England/MILK-1A7103A/2021
England/MILK-1A71137/2021
England/PLYM-1A71BC0/2021
England/PLYM-1A7196C/2021
England/MILK-1A71182/2021
England/PLYM-1A7195D/2021
England/MILK-1A711FB/2021
England/MILK-1A70F98/2021
England/MILK-1A70EC8/2021
England/PLYM-1A71CFA/2021
England/PLYM-1A71902/2021
England/MILK-1A71049/2021
England/MILK-1A71207/2021
England/PLYM-1A719D5/2021
England/PLYM-1A71A96/2021
England/MILK-1A70FA7/2021
England/PLYM-1A71D06/2021
England/PLYM-1A71A2D/2021
England/PLYM-1A718D8/2021
England/PLYM-1A71C45/2021
England/PLYM-1A71BEE/2021
England/MILK-1A73636/2021
England/PLYM-1A71A69/2021
England/PLYM-1A71B57/2021
England/PLYM-1A71A4B/2021
England/PLYM-1A71B48/2021
England/PLYM-1A71C36/2021
England/PLYM-1A71D9D/2021
England/PLYM-1A71B93/2021
England/MILK-1A710B2/2021
England/PLYM-1A7188D/2021
England/PLYM-1A71AB4/2021
England/MILK-1A70F10/2021
England/MILK-1A7102B/2021
England/PLYM-1A71D33/2021
England/PLYM-1A71A78/2021
England/PLYM-1A71AD2/2021
England/MILK-1A70F4D/2021
England/MILK-1A70EB9/2021
England/PLYM-1A71920/2021
England/MILK-1A70FB6/2021
England/MILK-1A70EF5/2021
England/PLYM-1A71B0C/2021
England/MILK-1A71067/2021
England/PLYM-1A718C9/2021
England/PLYM-1A718AB/2021
England/PLYM-1A71A87/2021
England/MILK-1A70FF2/2021
England/MILK-1A710EF/2021
England/PLYM-1A719A8/2021
England/PLYM-1A71BDF/2021
England/PLYM-1A71C27/2021
England/PLYM-1A71999/2021
England/PLYM-1A71CDC/2021
England/MILK-1A70E9B/2021
England/PLYM-1A71AE1/2021
England/PLYM-1A71C18/2021
England/MILK-1A70F01/2021
England/PLYM-1A71911/2021
England/PLYM-1A71B75/2021
England/PLYM-1A71D60/2021
England/PLYM-1A71DCA/2021
England/PLYM-1A71B84/2021
England/MILK-1A71076/2021
England/PLYM-1A7189C/2021
England/MILK-1A71261/2021
England/MILK-1A70F89/2021
England/PLYM-1A719E4/2021
England/PLYM-1A71D8E/2021
England/PLYM-1A7198A/2021
England/MILK-1A7101C/2021
England/MILK-1A7128F/2021
England/MILK-1A70F3E/2021
England/MILK-1A737AC/2021
England/PLYM-1A71B2A/2021
England/PLYM-1A71C81/2021
England/PLYM-1A71D24/2021
England/PLYM-1A71CCD/2021
England/PLYM-1A71DE8/2021
England/PLYM-1A718F6/2021
England/PLYM-1A71C63/2021
England/PLYM-1A71DD9/2021
England/MILK-1A710D0/2021
England/PLYM-1A71E03/2021
England/PLYM-1A71C90/2021
England/MILK-1A71058/2021
England/MILK-1A7392E/2021
England/QEUH-1A70A3D/2021
England/MILK-1A7110A/2021
England/QEUH-1A7097C/2021
England/PLYM-1A71E4F/2021
England/QEUH-1A708D9/2021
England/QEUH-1A70930/2021
England/QEUH-1A7096D/2021
England/QEUH-1A70912/2021
England/PLYM-1A71E12/2021
England/QEUH-1A708AC/2021
England/QEUH-1A70727/2021
England/QEUH-1A70C64/2021
England/QEUH-1A70A4C/2021
England/MILK-1A71270/2021
England/QEUH-1A70AF1/2021
England/MILK-1A710FE/2021
England/MILK-1A710A3/2021
England/MILK-1A711BF/2021
England/MILK-1A70FD4/2021
England/MILK-1A71234/2021
England/MILK-1A70CDD/2021
England/MILK-1A70EAA/2021
England/MILK-1A70F5C/2021
England/MILK-1A70EE6/2021
England/MILK-1A7100D/2021
England/MILK-1A711EC/2021
England/MILK-1A70FC5/2021
England/MILK-1A71191/2021
England/MILK-1A70F6B/2021
England/MILK-1A71164/2021
England/MILK-1A71085/2021
England/MILK-1A710C1/2021
England/MILK-1A71128/2021
England/MILK-1A70E22/2021
England/MILK-1A71252/2021
England/PLYM-1A71C72/2021
England/PLYM-1A71C54/2021
England/PLYM-1A71D7F/2021
England/PLYM-1A71E21/2021
England/PLYM-1A7194E/2021
England/PLYM-1A71CAF/2021
England/PLYM-1A71E30/2021
England/PLYM-1A719C6/2021
England/PLYM-1A71DAC/2021
England/PLYM-1A71CBE/2021
England/PLYM-1A719F3/2021
England/MILK-1A70D61/2021
England/PLYM-1A719B7/2021
England/PLYM-1AA9CF9/2021
England/HSLL-1AA322A/2021
England/ALDP-1AA503D/2021
England/HSLL-1AA3DB0/2021
England/HSLL-1AA3D92/2021
England/HSLL-1AA3F9C/2021
England/HSLL-1AA41C2/2021
England/HSLL-1AA3FE7/2021
England/HSLL-1AA41E0/2021
England/HSLL-1AA4256/2021
England/HSLL-1AA4229/2021
England/HSLL-1AA3F23/2021
England/QEUH-1AA1F16/2021
England/HSLL-1AA3F14/2021
England/HSLL-1AA4010/2021
England/HSLL-1AA3E62/2021
England/HSLL-1AA42FC/2021
England/HSLL-1AA4247/2021
England/HSLL-1AA40B6/2021
England/HSLL-1AA402F/2021
England/HSLL-1AA4168/2021
England/HSLL-1AA4159/2021
England/HSLL-1AA405C/2021
England/ALDP-1A901BA/2021
England/ALDP-1A90563/2021
England/ALDP-1A90053/2021
England/ALDP-1A90439/2021
England/ALDP-1A900EA/2021
England/ALDP-1A9034B/2021
England/ALDP-1A905EB/2021
England/ALDP-1A901E7/2021
England/ALDP-1A9019C/2021
England/ALDP-1A904A2/2021
England/ALDP-1A9040C/2021
England/ALDP-1A9017E/2021
England/ALDP-1A903B4/2021
England/ALDP-1A90132/2021
England/ALDP-1A903E1/2021
England/ALDP-1A93991/2021
England/ALDP-1A938FE/2021
England/ALDP-1A93A61/2021
England/QEUH-1A929A1/2021
England/QEUH-1A92B7E/2021
England/QEUH-1A92ABD/2021
England/QEUH-1A92C20/2021
England/QEUH-1A92C4E/2021
England/QEUH-1A92974/2021
England/QEUH-1A92DB4/2021
England/ALDP-1AA3BD4/2021
England/ALDP-1ACA348/2021
England/ALDP-1A8CE32/2021
England/MILK-1A8A265/2021
England/ALDP-1A8CEE7/2021
England/ALDP-1A8D077/2021
England/MILK-1A8DFA7/2021
England/ALDP-1A8D059/2021
England/ALDP-1AA3A7D/2021
England/ALDP-1A8D0C2/2021
England/MILK-1A8A380/2021
England/MILK-1A8A5C6/2021
England/ALDP-1A8CB68/2021
England/ALDP-1A8CE14/2021
England/ALDP-1A8CF20/2021
England/ALDP-1A8D086/2021
England/ALDP-1A8CB77/2021
England/ALDP-1A8CC38/2021
England/ALDP-1A8CEF6/2021
England/MILK-1A8A520/2021
England/MILK-1A8A256/2021
England/ALDP-1A8D03B/2021
England/MILK-1A8A739/2021
England/MILK-1A8E191/2021
England/ALDP-1A8CC29/2021
England/MILK-1A8C5C4/2021
England/MILK-1A8A766/2021
England/MILK-1A8E225/2021
England/ALDP-1A8CB86/2021
England/BRBR-1A9954C/2021
England/BRBR-1A99737/2021
England/BRBR-1A99430/2021
England/QEUH-1A96C68/2021
England/QEUH-1A96B3E/2021
England/QEUH-1A96D47/2021
England/QEUH-1A96AB9/2021
England/QEUH-1A96A31/2021
England/QEUH-1A96AC8/2021
England/QEUH-1A969DA/2021
England/QEUH-1A96C77/2021
England/QEUH-1A96AAA/2021
England/QEUH-1A96A22/2021
England/QEUH-1A96F32/2021
England/QEUH-1A9764B/2021
England/QEUH-1A96CFF/2021
England/QEUH-1A976B4/2021
England/QEUH-1A96ECC/2021
England/QEUH-1A977FD/2021
England/QEUH-1A97854/2021
England/QEUH-1A96DCF/2021
England/QEUH-1A9771B/2021
England/QEUH-1A97678/2021
England/QEUH-1A96EEA/2021
England/QEUH-1A96E35/2021
England/QEUH-1A97809/2021
England/QEUH-1A979AC/2021
England/QEUH-1A98E9D/2021
England/QEUH-1A98E42/2021
England/QEUH-1A98E15/2021
England/QEUH-1A98E24/2021
England/QEUH-1A98EAC/2021
England/QEUH-1A98E51/2021
England/QEUH-1A98E33/2021
England/QEUH-1A98DFA/2021
England/QEUH-1A98D72/2021
England/QEUH-1A98ED9/2021
England/QEUH-1A98FB8/2021
England/QEUH-1A9905A/2021
England/QEUH-1A99166/2021
England/QEUH-1A98F12/2021
England/QEUH-1A98F5E/2021
England/QEUH-1A9902D/2021
England/QEUH-1A98F03/2021
England/QEUH-1A99175/2021
England/QEUH-1A9903C/2021
England/QEUH-1A99078/2021
England/QEUH-1A99218/2021
England/QEUH-1A990B4/2021
England/QEUH-1A99096/2021
England/QEUH-1A991B1/2021
England/QEUH-1A99069/2021
England/QEUH-1A99227/2021
England/QEUH-1A99193/2021
England/QEUH-1A98F9A/2021
England/QEUH-1A990A5/2021
England/QEUH-1A99087/2021
England/QEUH-1A992AF/2021
England/QEUH-1A991DF/2021
England/QEUH-1A98FA9/2021
England/QEUH-1A99272/2021
England/QEUH-1A9564D/2021
England/PLYM-1A9607B/2021
England/ALDP-1A9520D/2021
England/QEUH-1A95276/2021
England/QEUH-1A95391/2021
England/QEUH-1A952C1/2021
England/QEUH-1A954DA/2021
England/QEUH-1A95328/2021
England/QEUH-1A95407/2021
England/QEUH-1A95443/2021
England/QEUH-1A956C5/2021
England/QEUH-1A9581A/2021
England/QEUH-1A981FE/2021
England/QEUH-1A981A3/2021
England/QEUH-1A98194/2021
England/QEUH-1A9556E/2021
England/QEUH-1A985C5/2021
England/QEUH-1A98219/2021
England/QEUH-1A9847D/2021
England/QEUH-1A98677/2021
England/QEUH-1A98291/2021
England/QEUH-1A986D1/2021
England/MILK-1A87040/2021
England/MILK-1A872D1/2021
England/MILK-1A86D3B/2021
England/MILK-1A86F53/2021
England/MILK-1A86EA1/2021
England/MILK-1A870F5/2021
England/MILK-1A874CC/2021
England/MILK-1A87462/2021
England/MILK-1A86F35/2021
England/MILK-1A86E0B/2021
England/MILK-1A86D77/2021
England/MILK-1A86FF9/2021
England/MILK-1A86EED/2021
England/MILK-1A874DB/2021
England/MILK-1A86DC2/2021
England/MILK-1A86DB3/2021
England/MILK-1A86DD1/2021
England/MILK-1A86EB0/2021
England/MILK-1A86E56/2021
England/MILK-1A86E1A/2021
England/MILK-1A86E65/2021
England/MILK-1A86FBD/2021
England/MILK-1A8774B/2021
England/MILK-1A87383/2021
England/MILK-1A874BD/2021
England/MILK-1A874AE/2021
England/MILK-1A870D7/2021
England/MILK-1A86FAE/2021
England/MILK-1A87839/2021
England/MILK-1A87523/2021
England/MILK-1A8707D/2021
England/MILK-1A86F17/2021
England/MILK-1A872A4/2021
England/MILK-1A87198/2021
England/MILK-1A8712F/2021
England/MILK-1A874EA/2021
England/MILK-1A86FCC/2021
England/MILK-1A8717A/2021
England/MILK-1A877F0/2021
England/MILK-1A8773C/2021
England/MILK-1A872C2/2021
England/MILK-1A8716B/2021
England/MILK-1A8723B/2021
England/MILK-1A87408/2021
England/MILK-1A871A7/2021
England/MILK-1A878DF/2021
England/MILK-1A875E7/2021
England/MILK-1A87329/2021
England/MILK-1A872FF/2021
England/MILK-1A8724A/2021
England/MILK-1A86E74/2021
England/MILK-1A86D86/2021
England/MILK-1A8763F/2021
England/MILK-1A87435/2021
England/MILK-1A86D4A/2021
England/MILK-1A87189/2021
England/MILK-1A8767B/2021
England/MILK-1A9ACA0/2021
England/MILK-1A872E0/2021
England/MILK-1A86E38/2021
England/MILK-1A86F9F/2021
England/MILK-1A99E9C/2021
England/MILK-1A9ADBC/2021
England/QEUH-1A9C206/2021
England/MILK-1A86E47/2021
England/MILK-1A9B02B/2021
England/MILK-1A9AB58/2021
England/MILK-1A86F08/2021
England/MILK-1A8706E/2021
England/MILK-1A9B03A/2021
England/MILK-1A8781B/2021
England/MILK-1A99E14/2021
England/MILK-1A86D68/2021
England/MILK-1A86ECF/2021
England/MILK-1A87004/2021
England/MILK-1A8721D/2021
England/MILK-1A86FDB/2021
England/MILK-1A9AE9B/2021
England/MILK-1A9AAD3/2021
England/MILK-1A8730B/2021
England/QEUH-1A9FFA2/2021
England/MILK-1A9AFA7/2021
England/MILK-1A9AEC8/2021
England/BRBR-1AA0A16/2021
England/MILK-1A86DFF/2021
England/QEUH-1A9C303/2021
England/BRBR-1AA0BF5/2021
England/QEUH-1A9C44C/2021
England/QEUH-1A9F27C/2021
England/QEUH-1A9D3A8/2021
England/QEUH-1A9C215/2021
England/QEUH-1A9F5EC/2021
England/BRBR-1AA0D1D/2021
England/QEUH-1A9D496/2021
England/MILK-1A87356/2021
England/QEUH-1A9D77F/2021
England/MILK-1A86E92/2021
England/MILK-1A9AD43/2021
England/QEUH-1A9D469/2021
England/BRBR-1A80A94/2021
England/MILK-1A9AE22/2021
England/BRBR-1A80DD7/2021
England/QEUH-1A9C5A3/2021
England/BRBR-1A80E2F/2021
England/QEUH-1A9D681/2021
England/MILK-1A85561/2021
England/MILK-1A85358/2021
England/BRBR-1A8095B/2021
England/PLYM-1A814A4/2021
England/QEUH-1A9D6EB/2021
Scotland/PLYM-1A84298/2021
England/PLYM-1A84B33/2021
England/MILK-1A85F54/2021
England/PLYM-1A84F73/2021
England/MILK-1A864CD/2021
England/PLYM-1A84ABE/2021
England/QEUH-1A9D6BE/2021
England/MILK-1A86700/2021
England/PLYM-1A84DF1/2021
England/MILK-1A86481/2021
England/MILK-1A86384/2021
England/BRBR-1A7EC0C/2021
England/BRBR-1A7EBF0/2021
England/BRBR-1A7ECEE/2021
England/BRBR-1A7ECA2/2021
England/BRBR-1A7EC66/2021
England/BRBR-1A7F0A5/2021
England/BRBR-1A7EF30/2021
England/BRBR-1A7EE51/2021
England/BRBR-1A7EF03/2021
England/BRBR-1A7F03C/2021
England/BRBR-1A7F184/2021
England/BRBR-1A7F096/2021
England/BRBR-1A7EF9A/2021
England/BRBR-1A7F10C/2021
England/BRBR-1A7EEE8/2021
England/BRBR-1A7EEF7/2021
England/BRBR-1A7ED36/2021
England/BRBR-1A7F05A/2021
England/BRBR-1A7EECA/2021
England/BRBR-1A7ED54/2021
England/BRBR-1A7EDEB/2021
England/BRBR-1A7F01E/2021
England/BRBR-1A7F087/2021
England/BRBR-1A7EFB8/2021
England/BRBR-1A7EF8B/2021
England/BRBR-1A7F148/2021
England/BRBR-1A7EDBE/2021
England/PLYM-1A7E747/2021
England/MILK-1A861C6/2021
England/BRBR-1A7F166/2021
England/PLYM-1A7E9D8/2021
England/PLYM-1A7E941/2021
England/PLYM-1A7E817/2021
England/PLYM-1A7E7CF/2021
England/PLYM-1A7E923/2021
England/PLYM-1A7E64A/2021
England/PLYM-1A7E8EA/2021
England/PLYM-1A7E98D/2021
England/PLYM-1A7E7FC/2021
England/PLYM-1A7E668/2021
England/PLYM-1A7E950/2021
England/PLYM-1A7E871/2021
England/PLYM-1A7E659/2021
England/PLYM-1A7E99C/2021
England/PLYM-1A7E62C/2021
England/PLYM-1A7E7DE/2021
England/PLYM-1A7E8DB/2021
England/PLYM-1A7E853/2021
England/PLYM-1A7E70B/2021
England/PLYM-1A7E695/2021
England/PLYM-1A7E8BD/2021
England/PLYM-1A7E6E0/2021
England/PLYM-1A7E7B0/2021
England/PLYM-1A7E729/2021
England/PLYM-1A7E880/2021
England/PLYM-1A7E792/2021
England/PLYM-1A7E835/2021
England/PLYM-1A7E862/2021
England/PLYM-1A7E6D1/2021
England/PLYM-1A7E7ED/2021
England/PLYM-1A7E756/2021
England/PLYM-1A7E9E7/2021
England/PLYM-1A7EA02/2021
England/PLYM-1A7EA3F/2021
England/ALDP-1A8EC90/2021
England/PLYM-1A7EAE4/2021
England/PLYM-1A7EBB4/2021
England/PLYM-1A7EAA8/2021
England/PLYM-1A7EA8A/2021
England/PLYM-1A7EB69/2021
England/PLYM-1A7EAD5/2021
England/PLYM-1A7EB3C/2021
England/PLYM-1A7EA5D/2021
England/PLYM-1A7EBA5/2021
England/PLYM-1A7EA4E/2021
England/PLYM-1A7EB1E/2021
England/PLYM-1A7EBE1/2021
England/BRBR-1A7EE9D/2021
England/BRBR-1A7F0F0/2021
England/BRBR-1A7EC84/2021
England/BRBR-1A7F0B4/2021
England/BRBR-1A7EE60/2021
England/BRBR-1A7EF7C/2021
England/BRBR-1A7F1C0/2021
England/PLYM-1A7E6FF/2021
England/PLYM-1A7EB96/2021
England/PLYM-1A7E765/2021
England/BRBR-1A7F193/2021
England/PLYM-1A7E8F9/2021
England/BRBR-1A7EED9/2021
England/PLYM-1A7EAC6/2021
England/PLYM-1A7E9AB/2021
England/PLYM-1A7E774/2021
England/PLYM-1A7E9BA/2021
England/PLYM-1A7EAF3/2021
England/PLYM-1A7E97E/2021
Wales/PLYM-1A7E9C9/2021
England/QEUH-1A8E340/2021
England/QEUH-1A8FE02/2021
England/PLYM-1A7E8CC/2021
England/PLYM-1A7EA6C/2021
England/QEUH-1A8E2DA/2021
England/PLYM-1A7E63B/2021
England/PLYM-1A7E6C2/2021
England/PLYM-1A7EA7B/2021
England/PLYM-1A7E6A4/2021
England/PLYM-1A7E844/2021
England/PLYM-1A7EA99/2021
England/PLYM-1A7E96F/2021
England/PLYM-1A7E905/2021
England/PLYM-1A7EAB7/2021
Scotland/HSLL-1AA6BE0/2021
England/HSLL-1AA69E6/2021
England/HSLL-1AA6B0E/2021
England/HSLL-1AA6AA7/2021
England/PLYM-1A7E71A/2021
England/HSLL-1AA67EC/2021
England/HSLL-1AA6A2F/2021
England/PLYM-1A7E932/2021
England/HSLL-1AA66FE/2021
England/HSLL-1AA68DA/2021
England/HSLL-1AA6A3E/2021
England/HSLL-1AA6694/2021
England/HSLL-1AA6C38/2021
England/HSLL-1AA670A/2021
England/HSLL-1AA6AB6/2021
England/HSLL-1AA6A5C/2021
England/HSLL-1AA6BC2/2021
England/HSLL-1AA6825/2021
England/HSLL-1AA6A4D/2021
England/HSLL-1AA697D/2021
England/HSLL-1AA6940/2021
England/HSLL-1AA67BF/2021
England/HSLL-1AA6A10/2021
England/HSLL-1AA6746/2021
England/HSLL-1AA66D0/2021
England/HSLL-1AA6B2C/2021
England/HSLL-1AA6C47/2021
England/HSLL-1AA698C/2021
England/HSLL-1AA6861/2021
England/HSLL-1AA68AD/2021
England/HSLL-1AA6931/2021
England/HSLL-1AA6852/2021
England/HSLL-1AA68BC/2021
England/HSLL-1AA6719/2021
England/HSLL-1AA6922/2021
England/HSLL-1AA6807/2021
England/HSLL-1AA688F/2021
England/HSLL-1AA67FB/2021
England/HSLL-1AA689E/2021
England/HSLL-1AA6843/2021
England/HSLL-1AA66A3/2021
England/HSLL-1AA66EF/2021
England/HSLL-1AA68E9/2021
England/HSLL-1AA6BB3/2021
England/HSLL-1AA69D7/2021
England/HSLL-1AA6A98/2021
England/HSLL-1AA67A0/2021
England/HSLL-1AA6B3B/2021
England/HSLL-1AA69F5/2021
England/MILK-1AA8CBE/2021
England/HSLL-1AA69AA/2021
England/HSLL-1AA69B9/2021
England/HSLL-1AA6BA4/2021
England/HSLL-1AA6AF2/2021
England/HSLL-1AA6B77/2021
England/HSLL-1AA6B59/2021
England/MILK-1AA8D06/2021
England/HSLL-1AA6B86/2021
England/MILK-1AA8AC3/2021
England/HSLL-1AA6C29/2021
England/MILK-1AA89B7/2021
England/MILK-1AA8B0C/2021
England/MILK-1A7C372/2021
England/ALDP-1A95249/2021
England/MILK-1AA8E12/2021
England/ALDP-1A8CDDB/2021
England/MILK-1A7C58B/2021
England/MILK-1A7C4D9/2021
England/MILK-1A7C2DF/2021
England/MILK-1A7C381/2021
England/MILK-1A7C390/2021
England/MILK-1A7C406/2021
England/MILK-1A7C70D/2021
England/MILK-1A7C503/2021
England/MILK-1A7C6C4/2021
England/MILK-1A7C54F/2021
England/MILK-1A7C4E8/2021
England/MILK-1A7C758/2021
England/MILK-1A7C4BB/2021
England/MILK-1A7C66A/2021
England/MILK-1A7C4CA/2021
England/MILK-1A7C5C7/2021
England/MILK-1A7C49D/2021
England/MILK-1A7C424/2021
England/MILK-1A7C7EF/2021
England/MILK-1A7C530/2021
England/MILK-1A7C688/2021
England/MILK-1A7C6F1/2021
England/MILK-1A7C512/2021
England/MILK-1A7C3EB/2021
England/MILK-1A7C7A3/2021
England/MILK-1A7D872/2021
England/MILK-1A7C7FE/2021
England/MILK-1A7D7FD/2021
England/MILK-1A7DA12/2021
England/MILK-1A7DA21/2021
England/MILK-1A7D4BA/2021
England/MILK-1A7D845/2021
England/MILK-1A7D687/2021
England/MILK-1A7D784/2021
England/MILK-1A7D678/2021
England/MILK-1A7D5F3/2021
England/MILK-1A7D6F0/2021
England/PLYM-1AB9221/2021
England/MILK-1A7D8EB/2021
England/MILK-1A7D5C6/2021
England/MILK-1A7D6B4/2021
England/MILK-1A7D99D/2021
England/MILK-1A7D520/2021
England/MILK-1A7D5D5/2021
England/MILK-1A7D54E/2021
England/MILK-1A7D502/2021
England/MILK-1A7D4C9/2021
England/MILK-1A7C3FA/2021
England/QEUH-1A7DD55/2021
England/QEUH-1A7DB88/2021
England/MILK-1A7D775/2021
England/MILK-1A7C600/2021
England/MILK-1A7C48E/2021
England/MILK-1A7C433/2021
England/MILK-1A7C336/2021
England/MILK-1A7C679/2021
England/MILK-1A7C5A9/2021
England/MILK-1A7C3CD/2021
England/MILK-1A7C363/2021
England/MILK-1A7C5F4/2021
England/MILK-1A7C521/2021
England/MILK-1A7C5E5/2021
England/MILK-1A7C451/2021
England/MILK-1A7C354/2021
England/MILK-1A7D70C/2021
England/MILK-1A7C57C/2021
England/MILK-1A7C61F/2021
England/MILK-1A7C345/2021
England/MILK-1A7C5D6/2021
England/MILK-1A7C327/2021
England/MILK-1A7C64C/2021
England/MILK-1A7C59A/2021
England/MILK-1A7C62E/2021
England/MILK-1A7C72B/2021
England/MILK-1A7DA4F/2021
England/MILK-1A7C63D/2021
England/MILK-1A7D53F/2021
England/MILK-1A7D6E1/2021
England/MILK-1A7C7D0/2021
England/MILK-1A7DA30/2021
England/MILK-1A7C697/2021
England/MILK-1A7D56C/2021
England/MILK-1A7D854/2021
England/MILK-1A7D4F6/2021
England/MILK-1A7D55D/2021
England/MILK-1A7D8CD/2021
England/MILK-1A7D7DF/2021
England/MILK-1A7D7EE/2021
England/MILK-1A7C819/2021
England/MILK-1A7D9AC/2021
England/MILK-1A7C8A0/2021
England/MILK-1A7D61E/2021
England/MILK-1A7D8FA/2021
England/MILK-1A7D62D/2021
England/MILK-1A7D836/2021
England/MILK-1A7D757/2021
England/MILK-1A7C837/2021
England/MILK-1A7D58A/2021
England/MILK-1A7C846/2021
England/MILK-1A7C6D3/2021
England/MILK-1A7D4AB/2021
England/MILK-1A7C767/2021
England/MILK-1A7D511/2021
England/MILK-1A7C73A/2021
England/MILK-1A7D599/2021
England/MILK-1A7D9F7/2021
England/MILK-1A7C7B2/2021
England/MILK-1A7D60F/2021
England/MILK-1A7D5A8/2021
England/MILK-1A7D863/2021
England/MILK-1A7D818/2021
England/QEUH-1A7DD19/2021
England/QEUH-1A7DE25/2021
England/QEUH-1A7DE9E/2021
England/QEUH-1A7DA7C/2021
England/QEUH-1A7DE43/2021
England/QEUH-1A7DF04/2021
England/QEUH-1A7DEDA/2021
England/MILK-1A7D793/2021
England/QEUH-1A7DF7D/2021
England/HSLL-1AA66B2/2021
England/HSLL-1AA4308/2021
England/HSLL-1AA66C1/2021
England/HSLL-1AA6685/2021
England/HSLL-1AA3EAE/2021
England/HSLL-1AA3FD8/2021
England/HSLL-1AA6816/2021
England/HSLL-1AA41FF/2021
Scotland/HSLL-1AA6773/2021
England/HSLL-1AA6782/2021
England/HSLL-1AA68CB/2021
England/HSLL-1AA6676/2021
England/HSLL-1AA6834/2021
England/HSLL-1AA6791/2021
England/HSLL-1AA6755/2021
England/HSLL-1AA68F8/2021
England/HSLL-1AA6BFF/2021
England/HSLL-1AA67CE/2021
England/HSLL-1AA6B95/2021
England/HSLL-1AA6A7A/2021
England/HSLL-1AA6AD4/2021
England/HSLL-1AA6913/2021
England/HSLL-1AA696E/2021
England/HSLL-1AA695F/2021
England/HSLL-1AA6904/2021
England/HSLL-1AA6B68/2021
England/HSLL-1AA699B/2021
England/MILK-1AD31CA/2021
England/HSLL-1AA6C1A/2021
England/BRBR-1A9962B/2021
England/HSLL-1AA40C5/2021
Wales/QEUH-1AA1F61/2021
Scotland/QEUH-1A992DC/2021
Scotland/QEUH-1A99148/2021
England/HSLL-1AA3FC9/2021
Scotland/QEUH-1A98F4F/2021
Scotland/QEUH-1A98DCD/2021
Scotland/QEUH-1A992CD/2021
England/HSLL-1AA6728/2021
Scotland/QEUH-1A9911B/2021
Scotland/QEUH-1A9910C/2021
Scotland/QEUH-1A98D45/2021
Scotland/QEUH-1A98D81/2021
Wales/ALDP-1A78710/2021
England/MILK-1A7C80A/2021
England/MILK-1A7C47F/2021
Scotland/QEUH-1A98D18/2021
England/MILK-1A7D8BE/2021
Wales/ALDP-1A78622/2021
England/MILK-1A86F80/2021
England/MILK-1A7D890/2021
England/MILK-1A8606F/2021
England/MILK-1A86C89/2021
England/MILK-1A7D71B/2021
England/MILK-1A873FC/2021
England/MILK-1A7D827/2021
England/MILK-1A8705F/2021
England/MILK-1A875AB/2021
England/MILK-1A7D9CA/2021
England/MILK-1A7D933/2021
Scotland/QEUH-1A7AD0D/2021
Scotland/QEUH-1A7AFE9/2021
Scotland/QEUH-1A7AD2B/2021
Scotland/QEUH-1A79700/2021
Scotland/QEUH-1A7AB5E/2021
Scotland/QEUH-1A7958E/2021
Scotland/QEUH-1A7AF16/2021
Scotland/QEUH-1A794FA/2021
Scotland/QEUH-1A7B0E5/2021
Scotland/QEUH-1A7AF43/2021
Scotland/QEUH-1A798EF/2021
Scotland/QEUH-1A7AECE/2021
Scotland/QEUH-1A7AC2E/2021
Scotland/QEUH-1A7B0D6/2021
Scotland/QEUH-1A7ADC1/2021
Scotland/QEUH-1A798B2/2021
Scotland/QEUH-1A79876/2021
Scotland/QEUH-1A7967C/2021
Scotland/QEUH-1A793DF/2021
Scotland/QEUH-1A7B07C/2021
Scotland/QEUH-1A7B11F/2021
Scotland/QEUH-1A79418/2021
Scotland/QEUH-1A7AE64/2021
Scotland/QEUH-1A7AD1C/2021
Scotland/QEUH-1A7AFCB/2021
Scotland/QEUH-1A7AD85/2021
Scotland/QEUH-1A7B09A/2021
Scotland/QEUH-1A79542/2021
Scotland/QEUH-1A7964F/2021
Scotland/QEUH-1A7AE55/2021
Scotland/QEUH-1A7965E/2021
Scotland/QEUH-1A7ADFE/2021
Scotland/QEUH-1A7AE37/2021
Scotland/QEUH-1A7AC5B/2021
Scotland/QEUH-1A7972E/2021
Scotland/QEUH-1A7AF61/2021
Scotland/QEUH-1A7ABA9/2021
England/QEUH-1A954CB/2021
Scotland/QEUH-1A7ACF1/2021
Scotland/QEUH-1A7DE34/2021
Scotland/QEUH-1A98D27/2021
Scotland/QEUH-1A7DEAD/2021
England/QEUH-1A7DB79/2021
Scotland/QEUH-1A98D54/2021
Scotland/QEUH-1A98DBE/2021
Scotland/QEUH-1A98E06/2021
England/QEUH-1A976F0/2021
Scotland/QEUH-1A99139/2021
Scotland/QEUH-1A98E8E/2021
Scotland/QEUH-1A991A2/2021
Scotland/QEUH-1A990F0/2021
Scotland/QEUH-1A7ACB5/2021
Scotland/QEUH-1A98EBB/2021
Scotland/QEUH-1A98EE8/2021
Scotland/QEUH-1A99254/2021
Scotland/QEUH-1A9901E/2021
Scotland/QEUH-1A991EE/2021
Scotland/QEUH-1A98F7C/2021
Scotland/QEUH-1A9912A/2021
England/QEUH-1A990C3/2021
England/BRBR-1A829B3/2021
England/BRBR-1A82995/2021
England/BRBR-1A8278C/2021
Scotland/QEUH-1A992BE/2021
England/BRBR-1A8293B/2021
England/BRBR-1A828A7/2021
England/BRBR-1A827E6/2021
England/BRBR-1A82A38/2021
England/BRBR-1A82898/2021
England/BRBR-1A828C5/2021
England/BRBR-1A82AED/2021
England/BRBR-1A82A74/2021
Scotland/QEUH-1A99290/2021
England/BRBR-1A8284D/2021
England/BRBR-1A82AA1/2021
England/BRBR-1A82801/2021
England/BRBR-1A826CB/2021
England/BRBR-1A82B08/2021
England/BRBR-1A827C8/2021
England/BRBR-1A829D1/2021
England/BRBR-1A8286B/2021
England/BRBR-1A8294A/2021
England/BRBR-1A82A0B/2021
England/BRBR-1A8291D/2021
England/BRBR-1A82B71/2021
England/BRBR-1A826F8/2021
England/BRBR-1A82DE4/2021
England/BRBR-1A82F84/2021
England/BRBR-1A82EF0/2021
England/BRBR-1A82C8D/2021
England/BRBR-1A82EC3/2021
England/BRBR-1A82D3F/2021
England/BRBR-1A82DC6/2021
England/BRBR-1A8317E/2021
England/BRBR-1A82BAE/2021
England/BRBR-1A82ED2/2021
England/BRBR-1A82F1B/2021
England/BRBR-1A827D7/2021
England/BRBR-1A830EA/2021
England/BRBR-1A82E3C/2021
England/BRBR-1A83080/2021
England/BRBR-1A82D4E/2021
England/BRBR-1A82F75/2021
England/BRBR-1A83053/2021
England/BRBR-1A82EE1/2021
England/BRBR-1A82FFD/2021
England/BRBR-1A82E5A/2021
England/BRBR-1A82C7E/2021
England/PLYM-1A820FA/2021
England/PLYM-1A82203/2021
England/BRBR-1A82F48/2021
England/BRBR-1A83044/2021
England/PLYM-1A8225E/2021
England/PLYM-1A820DC/2021
England/BRBR-1A8325D/2021
England/PLYM-1A82106/2021
England/PLYM-1A821F7/2021
England/PLYM-1A8228B/2021
England/PLYM-1A82212/2021
England/PLYM-1A822B8/2021
England/PLYM-1A8227C/2021
England/PLYM-1A82115/2021
England/PLYM-1A821D9/2021
England/PLYM-1A8229A/2021
England/BRBR-1A8324E/2021
England/PLYM-1A82221/2021
England/PLYM-1A8234C/2021
England/PLYM-1A822E5/2021
England/PLYM-1A8218E/2021
England/QEUH-1A7F1FD/2021
England/PLYM-1A824FE/2021
England/PLYM-1A82591/2021
England/PLYM-1A8268F/2021
England/PLYM-1A82537/2021
England/PLYM-1A82634/2021
England/PLYM-1A8241C/2021
England/PLYM-1A82494/2021
England/PLYM-1A824C1/2021
England/PLYM-1A823A6/2021
England/PLYM-1A8236A/2021
Scotland/QEUH-1A7F1DF/2021
England/PLYM-1A823C4/2021
England/PLYM-1A8233D/2021
England/PLYM-1A82616/2021
England/PLYM-1A82485/2021
England/PLYM-1A825DD/2021
England/PLYM-1A824D0/2021
England/PLYM-1A822C7/2021
England/PLYM-1A82652/2021
England/PLYM-1A824B2/2021
England/PLYM-1A824EF/2021
England/PLYM-1A82300/2021
England/PLYM-1A82458/2021
England/PLYM-1A825A0/2021
England/PLYM-1A82607/2021
England/PLYM-1A825CE/2021
England/PLYM-1A8243A/2021
England/QEUH-1A7F2AF/2021
England/PLYM-1A82397/2021
England/QEUH-1A7F290/2021
England/PLYM-1A82388/2021
England/PLYM-1A823F1/2021
England/PLYM-1A825FB/2021
England/QEUH-1A7F38E/2021
England/QEUH-1A833A5/2021
England/QEUH-1A7F658/2021
England/QEUH-1A7F351/2021
England/QEUH-1A7F4F4/2021
England/QEUH-1A8330F/2021
England/QEUH-1A7F333/2021
England/QEUH-1A83439/2021
England/QEUH-1A7F324/2021
England/QEUH-1A7F306/2021
England/QEUH-1A7F48B/2021
England/QEUH-1A7F45E/2021
England/QEUH-1A7F4B8/2021
England/QEUH-1A7F4D6/2021
England/QEUH-1A833D2/2021
England/QEUH-1A7F6EF/2021
Scotland/QEUH-1A7F412/2021
England/QEUH-1A7F3E8/2021
England/QEUH-1A7F2CD/2021
Scotland/QEUH-1A7F3AC/2021
England/QEUH-1A7F719/2021
Scotland/QEUH-1A7F649/2021
England/QEUH-1A7F6A3/2021
Scotland/QEUH-1A7F500/2021
Scotland/QEUH-1A7F61C/2021
England/QEUH-1A7F430/2021
England/QEUH-1A7F2FA/2021
England/QEUH-1A7F694/2021
England/QEUH-1A7F51F/2021
England/QEUH-1A7F737/2021
England/QEUH-1A7F5D3/2021
England/QEUH-1A7F46D/2021
England/QEUH-1A83651/2021
England/QEUH-1A836BB/2021
England/QEUH-1A834EE/2021
England/QEUH-1A8384C/2021
England/QEUH-1A8374F/2021
Scotland/QEUH-1A8E3F5/2021
England/QEUH-1A837B8/2021
Scotland/QEUH-1A8E35F/2021
Scotland/QEUH-1A8E850/2021
Scotland/QEUH-1A8E489/2021
Scotland/QEUH-1A8E805/2021
Scotland/QEUH-1A8E3B9/2021
Scotland/QEUH-1A8E2F8/2021
Scotland/QEUH-1A8E674/2021
Wales/QEUH-1A8FD9C/2021
Scotland/QEUH-1A8E54A/2021
Wales/QEUH-1A8FD50/2021
Scotland/QEUH-1A8E4D4/2021
Scotland/QEUH-1A8E79F/2021
Scotland/QEUH-1A8E53B/2021
Scotland/QEUH-1A8E753/2021
Scotland/QEUH-1A8E814/2021
England/ALDP-1B03306/2021
England/BRBR-1A97C0D/2021
England/BRBR-1A97EDA/2021
England/BRBR-1A97BC4/2021
England/BRBR-1A97BD3/2021
England/BRBR-1A97BE2/2021
England/BRBR-1A97BA6/2021
England/BRBR-1A97BF1/2021
England/BRBR-1A97C2B/2021
England/BRBR-1A97C76/2021
England/BRBR-1A97C67/2021
England/BRBR-1A97C85/2021
England/BRBR-1A97CB2/2021
England/BRBR-1A97C58/2021
England/BRBR-1A97D64/2021
Scotland/QEUH-1A8E38C/2021
England/BRBR-1A97DCE/2021
England/BRBR-1A97DFB/2021
England/BRBR-1A97F04/2021
England/BRBR-1A97FD7/2021
England/BRBR-1A97FB9/2021
England/BRBR-1A97F22/2021
England/BRBR-1A9801F/2021
England/BRBR-1A97F7D/2021
England/BRBR-1A9805B/2021
England/BRBR-1A98079/2021
England/MILK-1A911AA/2021
England/BRBR-1A9802E/2021
England/PLYM-1A906F7/2021
England/PLYM-1A906D9/2021
England/PLYM-1A907E5/2021
England/PLYM-1A90B34/2021
England/PLYM-1A90ABF/2021
England/PLYM-1A93348/2021
England/ALDP-1A98871/2021
England/ALDP-1A9159F/2021
England/BRBR-1A97C3A/2021
England/ALDP-1A98756/2021
England/ALDP-1A98A7B/2021
England/ALDP-1A987A1/2021
England/PLYM-1A93357/2021
England/ALDP-1A9168D/2021
England/PLYM-1A8A97F/2021
England/PLYM-1A8A8FA/2021
England/PLYM-1A8A915/2021
England/BRBR-1A97EF8/2021
England/PLYM-1A8A924/2021
England/ALDP-1A98C48/2021
England/PLYM-1A8A8EB/2021
England/ALDP-1A98BD2/2021
England/PLYM-1A8AA8B/2021
England/ALDP-1A98C0C/2021
England/PLYM-1A8AAF4/2021
England/PLYM-1A8AB79/2021
England/PLYM-1A8AA9A/2021
England/PLYM-1A9092B/2021
England/PLYM-1A8AD55/2021
England/PLYM-1A8ACFE/2021
England/QEUH-1A89DFC/2021
England/QEUH-1A89D83/2021
England/ALDP-1A96460/2021
England/ALDP-1A965A9/2021
England/QEUH-1A8A04D/2021
England/QEUH-1A8A03E/2021
England/ALDP-1A964F7/2021
England/ALDP-1A96FBA/2021
England/ALDP-1A97010/2021
England/ALDP-1A968EC/2021
England/PLYM-1A9093A/2021
England/ALDP-1A967FE/2021
England/ALDP-1A971C2/2021
England/ALDP-1A97177/2021
England/ALDP-1A9704D/2021
England/ALDP-1A971FF/2021
England/ALDP-1A9705C/2021
England/ALDP-1A9711D/2021
England/ALDP-1A97089/2021
England/ALDP-1A970D4/2021
England/ALDP-1A9710E/2021
England/ALDP-1A971B3/2021
England/ALDP-1A972FC/2021
England/QEUH-1A917A8/2021
England/ALDP-1A97308/2021
England/ALDP-1A9747E/2021
England/ALDP-1A974F6/2021
England/ALDP-1A972ED/2021
England/ALDP-1A9746F/2021
England/ALDP-1A973F9/2021
England/PLYM-1A8AD64/2021
England/PLYM-1A8A9E8/2021
England/ALDP-1A973CC/2021
England/ALDP-1A974AB/2021
England/ALDP-1A972DE/2021
England/ALDP-1A972CF/2021
England/ALDP-1A97380/2021
England/ALDP-1A97335/2021
England/ALDP-1A9754E/2021
England/ALDP-1A97405/2021
England/ALDP-1A9758A/2021
England/QEUH-1A919C0/2021
England/QEUH-1A89FC9/2021
England/QEUH-1A91A09/2021
England/QEUH-1A91A27/2021
England/ALDP-1A9748D/2021
England/QEUH-1A91D00/2021
England/QEUH-1A919EE/2021
England/ALDP-1A72F1E/2021
England/ALDP-1A72A1D/2021
England/ALDP-1A72CEA/2021
England/ALDP-1A96424/2021
England/ALDP-1A72BDE/2021
England/ALDP-1A72E02/2021
England/ALDP-1A967EF/2021
England/ALDP-1A72FA5/2021
England/ALDP-1A96521/2021
England/ALDP-1A72FC3/2021
England/ALDP-1A72E20/2021
England/ALDP-1A72BFC/2021
England/ALDP-1A72FD2/2021
England/ALDP-1A72F0F/2021
England/ALDP-1A72EC6/2021
England/ALDP-1A72CF9/2021
England/ALDP-1A72A95/2021
England/ALDP-1A95A41/2021
England/ALDP-1A72DE7/2021
England/ALDP-1A72D7E/2021
England/ALDP-1A72AE0/2021
England/ALDP-1A72B74/2021
England/ALDP-1A72D8D/2021
England/ALDP-1A72AFF/2021
England/ALDP-1A96749/2021
England/ALDP-1A72CAE/2021
England/ALDP-1A72D05/2021
England/ALDP-1A9664C/2021
England/ALDP-1A72C80/2021
England/ALDP-1A72D32/2021
England/ALDP-1A72B65/2021
England/ALDP-1A72E4E/2021
England/ALDP-1A72B56/2021
England/ALDP-1A96891/2021
England/ALDP-1A968A0/2021
England/ALDP-1A96FF6/2021
England/ALDP-1A970F2/2021
England/ALDP-1A97186/2021
England/ALDP-1A97195/2021
England/ALDP-1A9707A/2021
England/ALDP-1A964D9/2021
England/ALDP-1A97520/2021
England/ALDP-1A974C9/2021
England/ALDP-1A974D8/2021
England/ALDP-1A971D1/2021
England/MILK-1A72215/2021
England/MILK-1A72066/2021
England/MILK-1A72154/2021
England/MILK-1A71FC4/2021
England/QEUH-1A72585/2021
England/MILK-1A720B1/2021
England/QEUH-1A726DD/2021
England/MILK-1A722BB/2021
England/MILK-1A72206/2021
England/MILK-1A72163/2021
England/MILK-1A723B8/2021
England/MILK-1A720FD/2021
England/MILK-1A7202A/2021
England/MILK-1A71E5E/2021
England/QEUH-1A724C4/2021
England/MILK-1A721DC/2021
England/MILK-1A72048/2021
England/MILK-1A72303/2021
England/MILK-1A72127/2021
England/MILK-1A723C7/2021
England/MILK-1A72039/2021
England/MILK-1A72075/2021
England/MILK-1A721CD/2021
England/MILK-1A722AC/2021
England/MILK-1A72181/2021
England/MILK-1A72330/2021
England/QEUH-1A9191B/2021
England/QEUH-1A918B4/2021
England/QEUH-1A727DA/2021
England/ALDP-1A72B1A/2021
England/QEUH-1A72822/2021
England/ALDP-1A97511/2021
England/ALDP-1A72AA4/2021
England/ALDP-1A72A3B/2021
England/ALDP-1A72B38/2021
England/ALDP-1A72AB3/2021
England/ALDP-1A72A68/2021
England/ALDP-1A72BA1/2021
England/ALDP-1A72B92/2021
England/ALDP-1A72B29/2021
England/ALDP-1A72A4A/2021
England/QEUH-1A91C6D/2021
England/ALDP-1A72AC2/2021
England/ALDP-1A72AD1/2021
England/QEUH-1A91AAF/2021
England/ALDP-1A72B83/2021
England/ALDP-1A72D23/2021
England/ALDP-1A72C53/2021
England/ALDP-1A72F4B/2021
England/ALDP-1A72C17/2021
England/ALDP-1A72C9F/2021
England/ALDP-1A72BCF/2021
England/ALDP-1A72EF3/2021
England/ALDP-1A72E3F/2021
England/ALDP-1A72DAB/2021
England/ALDP-1A72F78/2021
England/ALDP-1A72D6F/2021
England/ALDP-1A72E6C/2021
England/ALDP-1A72C62/2021
England/ALDP-1A72DC9/2021
England/ALDP-1A72CBD/2021
England/ALDP-1A72FE1/2021
England/ALDP-1A72D9C/2021
England/ALDP-1A72B0B/2021
England/ALDP-1A72C26/2021
England/ALDP-1A72CDB/2021
England/ALDP-1A72EB7/2021
England/ALDP-1A72F87/2021
England/ALDP-1A72E99/2021
England/ALDP-1A72F3C/2021
England/ALDP-1A72F5A/2021
England/ALDP-1A72DBA/2021
England/ALDP-1A72C71/2021
England/ALDP-1A72C35/2021
England/ALDP-1A72DD8/2021
England/ALDP-1A72C08/2021
England/ALDP-1A72F69/2021
England/MILK-1A71F5B/2021
England/ALDP-1A72EA8/2021
England/ALDP-1A72C44/2021
England/ALDP-1A72D14/2021
England/MILK-1A71F2E/2021
England/MILK-1A71EE5/2021
England/MILK-1A71F00/2021
England/MILK-1A71F4C/2021
England/MILK-1A71FE2/2021
England/MILK-1A71FA6/2021
England/MILK-1A72136/2021
England/MILK-1A72057/2021
England/MILK-1A721AF/2021
England/MILK-1A72093/2021
England/MILK-1A72109/2021
England/MILK-1A720A2/2021
England/MILK-1A72118/2021
England/MILK-1A71FF1/2021
England/MILK-1A7200C/2021
England/MILK-1A72190/2021
England/MILK-1A7238B/2021
England/MILK-1A72400/2021
England/MILK-1A723E5/2021
England/MILK-1A721BE/2021
England/MILK-1A7236D/2021
England/MILK-1A7242E/2021
England/MILK-1A72233/2021
England/QEUH-1A728D7/2021
England/QEUH-1A725A3/2021
England/QEUH-1A724A6/2021
England/QEUH-1A7296B/2021
England/QEUH-1A72691/2021
England/QEUH-1A728C8/2021
England/ALDP-1AF06E6/2021
England/BRBR-1A82C50/2021
England/BRBR-1AEF477/2021
England/BRBR-1A83114/2021
England/BRBR-1A829FF/2021
England/BRBR-1A831BA/2021
England/BRBR-1A82F57/2021
England/BRBR-1A82FB1/2021
England/BRBR-1A830F9/2021
England/BRBR-1A82968/2021
England/BRBR-1A82B9F/2021
England/BRBR-1A82B62/2021
England/PLYM-1A7FE05/2021
England/BRBR-1A82B44/2021
England/BRBR-1A829E0/2021
England/PLYM-1A80180/2021
England/PLYM-1A7FFA8/2021
England/BRBR-1A829A4/2021
England/PLYM-1A82379/2021
England/BRBR-1A82E0F/2021
England/BRBR-1A830AE/2021
England/BRBR-1A828B6/2021
England/BRBR-1A8319C/2021
England/PLYM-1A82670/2021
England/PLYM-1A7FFE4/2021
England/BRBR-1A82E69/2021
England/BRBR-1A8287A/2021
England/PLYM-1A82160/2021
England/PLYM-1A80083/2021
England/PLYM-1A7FDEA/2021
England/BRBR-1A82EB4/2021
England/PLYM-1A7FDAE/2021
England/BRBR-1A82CAB/2021
England/PLYM-1A7FF11/2021
England/PLYM-1A7FDCC/2021
England/PLYM-1A821BB/2021
England/PLYM-1A7FF20/2021
England/BRBR-1A827AA/2021
England/QEUH-1A837C7/2021
England/PLYM-1A80126/2021
England/BRBR-1A83123/2021
England/PLYM-1A7FF3F/2021
England/PLYM-1A80074/2021
England/PLYM-1A821AC/2021
England/PLYM-1A82661/2021
England/PLYM-1A80108/2021
England/PLYM-1A800A1/2021
England/QEUH-1A8334B/2021
England/BRBR-1A82DD5/2021
England/QEUH-1A833B4/2021
England/QEUH-1A836AC/2021
England/PLYM-1A80038/2021
England/PLYM-1A80171/2021
England/BRBR-1A82B26/2021
England/BRBR-1A82731/2021
England/PLYM-1A7FD9F/2021
England/PLYM-1A82142/2021
England/PLYM-1A80117/2021
England/PLYM-1A80065/2021
England/BRBR-1A82722/2021
England/PLYM-1A7FFD5/2021
England/PLYM-1A826AD/2021
England/BRBR-1A8283E/2021
England/PLYM-1A82519/2021
England/BRBR-1A8326C/2021
England/PLYM-1A8000B/2021
England/PLYM-1A8269E/2021
England/PLYM-1A7FF7B/2021
England/PLYM-1A7FE7E/2021
England/QEUH-1A83660/2021
England/PLYM-1A7FE50/2021
England/PLYM-1A7FED8/2021
England/PLYM-1A7FEE7/2021
England/PLYM-1A801DB/2021
England/PLYM-1A80223/2021
England/QEUH-1A7F9C8/2021
England/PLYM-1A82449/2021
England/QEUH-1A7FCDE/2021
England/QEUH-1A7FA10/2021
England/QEUH-1A7F861/2021
England/QEUH-1A7FB0E/2021
England/QEUH-1A7FD53/2021
England/QEUH-1A7FB4A/2021
England/QEUH-1A7FA6B/2021
England/QEUH-1A7FC74/2021
England/QEUH-1A7FD35/2021
England/QEUH-1A7FD62/2021
England/PLYM-1A82546/2021
England/PLYM-1A82467/2021
England/QEUH-1A7FD71/2021
England/PLYM-1A823D3/2021
England/PLYM-1A821E8/2021
England/PLYM-1A802AB/2021
England/QEUH-1A7F88F/2021
England/PLYM-1A8240D/2021
England/QEUH-1A7FBD1/2021
England/PLYM-1A801CC/2021
England/QEUH-1A7F97D/2021
England/QEUH-1A7FA89/2021
England/QEUH-1A7F9F5/2021
England/PLYM-1A8035D/2021
England/PLYM-1A821CA/2021
England/QEUH-1A7FA4D/2021
England/QEUH-1A7FC38/2021
England/QEUH-1A7F9D7/2021
England/QEUH-1A7F931/2021
England/QEUH-1A7FCA1/2021
England/PLYM-1A8232E/2021
England/PLYM-1A8026F/2021
England/QEUH-1A7FA2F/2021
England/QEUH-1A7FAB6/2021
England/PLYM-1A82151/2021
England/QEUH-1A7FC92/2021
England/PLYM-1A82582/2021
England/PLYM-1A8250A/2021
England/PLYM-1A8034E/2021
England/PLYM-1A80320/2021
England/QEUH-1A7FCB0/2021
England/QEUH-1A7F816/2021
England/QEUH-1A7FC83/2021
England/PLYM-1A8219D/2021
England/QEUH-1A7F8AD/2021
England/PLYM-1A80250/2021
England/QEUH-1A7FBA4/2021
England/QEUH-1A7FB68/2021
England/QEUH-1A7FBE0/2021
England/QEUH-1A7FCED/2021
England/QEUH-1A7FAF2/2021
England/QEUH-1A7F870/2021
England/QEUH-1A7FB3B/2021
England/PLYM-1A802F6/2021
England/PLYM-1A802D8/2021
England/QEUH-1A7FD44/2021
England/QEUH-1A7FC56/2021
England/QEUH-1A7FBB3/2021
England/PLYM-1A82643/2021
England/PLYM-1A82124/2021
England/QEUH-1A7FAA7/2021
England/PLYM-1A8235B/2021
England/QEUH-1A7F7CE/2021
England/QEUH-1A7FBFF/2021
England/QEUH-1A7F98C/2021
England/QEUH-1A7F99B/2021
England/QEUH-1A7F8F8/2021
England/PLYM-1A802BA/2021
England/QEUH-1A7FD08/2021
England/PLYM-1A825EC/2021
England/QEUH-1A7FD26/2021
England/PLYM-1A8231F/2021
England/QEUH-1A7FA98/2021
England/QEUH-1A7FB2C/2021
England/QEUH-1A7FA01/2021
England/PLYM-1A80311/2021
England/BRBR-1A7A71E/2021
England/QEUH-1A7FCFC/2021
England/BRBR-1A7A6B7/2021
England/BRBR-1A7A72D/2021
England/QEUH-1A83369/2021
England/PLYM-1A823E2/2021
England/QEUH-1A83563/2021
England/BRBR-1A7A857/2021
England/BRBR-1A7A80C/2021
England/BRBR-1A7A6E4/2021
England/BRBR-1A7A8A2/2021
England/BRBR-1A7A866/2021
England/MILK-1A7BC87/2021
England/MILK-1A7B795/2021
England/MILK-1A7B9EA/2021
England/BRBR-1A7A936/2021
England/BRBR-1A7AA06/2021
England/MILK-1A7BB11/2021
England/PLYM-1A7B249/2021
England/PLYM-1A7B16A/2021
England/MILK-1A7B856/2021
England/MILK-1A7B935/2021
England/MILK-1A7BAF6/2021
England/MILK-1A7B7C2/2021
England/MILK-1A7BCB4/2021
England/MILK-1A7B908/2021
England/MILK-1A7B7A4/2021
England/MILK-1A7BB99/2021
England/MILK-1A7BAD8/2021
England/MILK-1A7B80B/2021
England/MILK-1A7BB02/2021
England/MILK-1A7B8B0/2021
England/BRBR-1A7AA7F/2021
England/MILK-1A7BC3C/2021
England/MILK-1A7BB8A/2021
England/MILK-1A7B926/2021
England/MILK-1A7B8DE/2021
England/MILK-1A7B9BD/2021
England/MILK-1A7B8A1/2021
England/MILK-1A7B8FC/2021
England/MILK-1A7B9AE/2021
England/MILK-1A7BA8D/2021
England/MILK-1A7B9DB/2021
England/MILK-1A7BABA/2021
England/MILK-1A7BCA5/2021
England/MILK-1A7B874/2021
England/MILK-1A7B7E0/2021
England/PLYM-1A7FFB7/2021
England/PLYM-1A80144/2021
England/PLYM-1A7FE32/2021
England/PLYM-1A8029C/2021
England/PLYM-1A7FFF3/2021
England/PLYM-1A801F9/2021
England/PLYM-1A80205/2021
England/PLYM-1A800ED/2021
England/PLYM-1A80241/2021
England/PLYM-1A7FE41/2021
England/PLYM-1A8019F/2021
England/PLYM-1A7B6C5/2021
England/PLYM-1A80162/2021
England/PLYM-1A800DE/2021
England/PLYM-1A801AE/2021
England/PLYM-1A7B6F2/2021
England/PLYM-1A7FDBD/2021
England/PLYM-1A7B6A7/2021
England/PLYM-1A80092/2021
England/PLYM-1A7B66B/2021
England/PLYM-1A7B328/2021
England/PLYM-1A7B3DD/2021
England/PLYM-1A7B5B9/2021
England/PLYM-1A7B470/2021
Scotland/QEUH-1A7BE36/2021
England/PLYM-1A7B434/2021
England/PLYM-1A7B5AA/2021
England/PLYM-1A7B62F/2021
England/PLYM-1A7B4CB/2021
England/PLYM-1A7B5C8/2021
England/PLYM-1A7B346/2021
England/PLYM-1A7B443/2021
England/PLYM-1A7B2D0/2021
England/PLYM-1A7B689/2021
England/PLYM-1A7B3A0/2021
England/PLYM-1A7B373/2021
England/PLYM-1A8028D/2021
England/PLYM-1A7B2C1/2021
England/PLYM-1A7B364/2021
England/PLYM-1A7B3EC/2021
Scotland/QEUH-1A7BDFD/2021
England/PLYM-1A7B2FE/2021
England/QEUH-1A7F8DA/2021
England/PLYM-1A7B382/2021
England/BRBR-1A7A5D8/2021
England/BRBR-1A7A7F0/2021
England/QEUH-1A7F96E/2021
England/QEUH-1A7FCCF/2021
England/BRBR-1A7A8DF/2021
Scotland/QEUH-1A7C0C6/2021
England/QEUH-1A7FC29/2021
England/PLYM-1A7B513/2021
England/PLYM-1A7B67A/2021
England/QEUH-1A7F8BC/2021
England/QEUH-1A7FB95/2021
England/BRBR-1A7A9CD/2021
England/BRBR-1A7A7A5/2021
England/QEUH-1A7F9B9/2021
England/BRBR-1A7A57E/2021
Wales/QEUH-1A88601/2021
England/QEUH-1A7F7FB/2021
Scotland/QEUH-1A7C0B7/2021
England/BRBR-1A7A620/2021
England/BRBR-1A7AAAC/2021
England/QEUH-1A7FBC2/2021
England/QEUH-1A7F843/2021
England/BRBR-1A7A7B4/2021
England/QEUH-1A7FD80/2021
England/QEUH-1A7F852/2021
England/QEUH-1A7F807/2021
England/BRBR-1A7A5BA/2021
England/QEUH-1A7F922/2021
Scotland/QEUH-1A7C14B/2021
England/QEUH-1A7FA7A/2021
England/BRBR-1A7A9FA/2021
England/BRBR-1A7A65D/2021
England/BRBR-1A7A6C6/2021
England/QEUH-1A7F7EC/2021
England/MILK-1A7BA05/2021
England/MILK-1A7BCD2/2021
England/PLYM-1A7B21C/2021
England/PLYM-1A7B504/2021
Wales/QEUH-1A886E3/2021
England/BRBR-1A7AA8E/2021
England/MILK-1A7B71D/2021
England/MILK-1A7BB6C/2021
England/PLYM-1A7B6B6/2021
England/MILK-1A7BC0F/2021
England/MILK-1A7BA23/2021
England/MILK-1A7BA7E/2021
England/MILK-1A7BBF3/2021
England/MILK-1A7B768/2021
England/PLYM-1A7B416/2021
England/PLYM-1A7B30A/2021
England/PLYM-1A7B3BF/2021
England/PLYM-1A7B6D4/2021
England/PLYM-1A7B188/2021
England/MILK-1A7B777/2021
England/PLYM-1A7B461/2021
England/PLYM-1A7B4AD/2021
England/MILK-1A7BCC3/2021
England/MILK-1A7B72C/2021
England/PLYM-1A7B285/2021
England/MILK-1A7BA41/2021
England/PLYM-1A7B5D7/2021
England/PLYM-1A7B49E/2021
England/MILK-1A7B7FF/2021
England/MILK-1A7B9CC/2021
England/PLYM-1A7B6E3/2021
England/PLYM-1A7B4E9/2021
England/PLYM-1A7B1C4/2021
England/MILK-1A7BA14/2021
England/PLYM-1A7B23A/2021
England/PLYM-1A7B65C/2021
England/MILK-1A7BA9C/2021
England/PLYM-1A7B452/2021
England/MILK-1A7B99F/2021
England/MILK-1A7BC2D/2021
England/PLYM-1A7B20D/2021
England/PLYM-1A7B5E6/2021
England/MILK-1A7B7D1/2021
England/PLYM-1A7B1B5/2021
England/MILK-1A7BAAB/2021
England/PLYM-1A7B63E/2021
England/PLYM-1A7B601/2021
England/PLYM-1A7B3CE/2021
England/MILK-1A7BB4E/2021
England/MILK-1A7BC69/2021
England/MILK-1A7BB7B/2021
England/MILK-1A7BBA8/2021
England/PLYM-1A7B267/2021
England/PLYM-1A7B4BC/2021
England/PLYM-1A7B59B/2021
England/MILK-1A7B73B/2021
England/MILK-1A7B829/2021
England/MILK-1A7BBB7/2021
England/MILK-1A7BC1E/2021
England/MILK-1A7B865/2021
England/PLYM-1A7B15B/2021
England/PLYM-1A7B258/2021
England/MILK-1A7BAE7/2021
England/MILK-1A7BB20/2021
England/MILK-1A7B8CF/2021
England/MILK-1A7B971/2021
England/PLYM-1A7B3FB/2021
England/PLYM-1A7B337/2021
England/MILK-1A7BA6F/2021
England/PLYM-1A7B1A6/2021
England/MILK-1A7B81A/2021
England/PLYM-1A7B197/2021
England/PLYM-1A7B70E/2021
England/PLYM-1A7B294/2021
England/MILK-1A7B74A/2021
England/MILK-1A7B838/2021
England/PLYM-1A7B319/2021
England/PLYM-1A7B276/2021
England/PLYM-1A7B2B2/2021
England/MILK-1A7BBE4/2021
England/MILK-1A7BB5D/2021
England/PLYM-1A7B355/2021
England/PLYM-1A7B64D/2021
England/PLYM-1A7B610/2021
England/MILK-1A7BA50/2021
England/MILK-1A7B9F9/2021
England/MILK-1A7B847/2021
England/MILK-1A7BC78/2021
England/PLYM-1A7B522/2021
England/PLYM-1A7B540/2021
England/MILK-1A7B980/2021
Scotland/QEUH-1A7BF8E/2021
Scotland/QEUH-1A7BDC0/2021
England/MILK-1A7B7B3/2021
England/QEUH-1A7C1B4/2021
England/MILK-1A7B917/2021
Scotland/QEUH-1A7C15A/2021
Scotland/QEUH-1A7C187/2021
Scotland/QEUH-1A7BE09/2021
Scotland/QEUH-1A7C2C0/2021
Scotland/QEUH-1A7C0D5/2021
Scotland/QEUH-1A70BEF/2021
Scotland/QEUH-1A70781/2021
Scotland/QEUH-1A70860/2021
Scotland/QEUH-1A70B2B/2021
Scotland/QEUH-1A70718/2021
Scotland/QEUH-1A70A5B/2021
Scotland/QEUH-1A708CA/2021
Scotland/QEUH-1A707CD/2021
Scotland/QEUH-1A709C7/2021
Scotland/QEUH-1A70806/2021
England/ALDP-1A72BED/2021
England/ALDP-1A72B47/2021
England/ALDP-1A9706B/2021
England/ALDP-1A72E5D/2021
England/ALDP-1A973DB/2021
England/ALDP-1A72E11/2021
England/ALDP-1A72A2C/2021
England/ALDP-1A97274/2021
England/ALDP-1A9755D/2021
England/ALDP-1A97238/2021
Scotland/QEUH-1A72497/2021
England/ALDP-1A9721A/2021
England/QEUH-1A91B15/2021
Scotland/QEUH-1A729C5/2021
England/ALDP-1A97283/2021
Scotland/QEUH-1A725D0/2021
England/QEUH-1A72664/2021
England/QEUH-1A91A45/2021
England/QEUH-1A724B5/2021
Scotland/QEUH-1A725C1/2021
England/QEUH-1A91869/2021
Scotland/QEUH-1A7289B/2021
England/QEUH-1A728AA/2021
Scotland/QEUH-1A72910/2021
Scotland/QEUH-1A726CE/2021
England/QEUH-1A91887/2021
Scotland/QEUH-1A7288C/2021
Scotland/QEUH-1A72488/2021
Scotland/QEUH-1A72734/2021
Scotland/QEUH-1A7279E/2021
Scotland/QEUH-1A7260A/2021
Scotland/QEUH-1A7294D/2021
Scotland/QEUH-1A727E9/2021
Scotland/QEUH-1A727AD/2021
England/QEUH-1A72831/2021
England/MILK-1AA6F99/2021
England/BRBR-1AA2610/2021
England/HSLL-1AA554D/2021
England/HSLL-1AA55D4/2021
England/HSLL-1AA553E/2021
England/HSLL-1AA5853/2021
England/HSLL-1AA59AB/2021
England/HSLL-1AA56D1/2021
England/HSLL-1AA5871/2021
England/HSLL-1AA560E/2021
England/HSLL-1AA55F2/2021
England/HSLL-1AA58CC/2021
England/HSLL-1AA5AA8/2021
England/HSLL-1AA5589/2021
England/HSLL-1AA5808/2021
England/HSLL-1AA563B/2021
England/HSLL-1AA56B3/2021
England/HSLL-1AA5729/2021
England/HSLL-1AA5A02/2021
England/HSLL-1AA5862/2021
England/HSLL-1AA59F6/2021
England/HSLL-1AA56A4/2021
England/HSLL-1AA5686/2021
England/HSLL-1AA5783/2021
England/HSLL-1AA5738/2021
England/HSLL-1AA5A99/2021
England/HSLL-1AA59BA/2021
England/HSLL-1AA55A7/2021
England/HSLL-1AA557A/2021
England/MILK-1AA6C83/2021
England/ALDP-1A987FC/2021
England/HSLL-1AA5950/2021
England/HSLL-1AA5668/2021
England/HSLL-1AA57CF/2021
England/HSLL-1AA5677/2021
England/HSLL-1AA5501/2021
England/HSLL-1AA5756/2021
England/HSLL-1AA56FF/2021
England/HSLL-1AA570B/2021
England/HSLL-1AA5880/2021
England/HSLL-1AA56E0/2021
England/HSLL-1AA562C/2021
England/HSLL-1AA596F/2021
England/QEUH-1A89EEA/2021
Scotland/QEUH-1A89C59/2021
England/HSLL-1AA589F/2021
Northern_Ireland/RAND-1AE1EC2/2021
Scotland/QEUH-1A89D1A/2021
Northern_Ireland/RAND-1AE1EE0/2021
Northern_Ireland/RAND-1AE21AA/2021
Northern_Ireland/RAND-1AE1F0B/2021
Northern_Ireland/RAND-1AE2025/2021
Northern_Ireland/RAND-1AE217D/2021
Northern_Ireland/RAND-1AE1EB3/2021
Northern_Ireland/RAND-1AE2070/2021
Northern_Ireland/RAND-1AE227A/2021
Northern_Ireland/RAND-1AE21E6/2021
Northern_Ireland/RAND-1AE232C/2021
Northern_Ireland/RAND-1AE23B3/2021
Northern_Ireland/RAND-1AE20CB/2021
Northern_Ireland/RAND-1AE1F65/2021
Northern_Ireland/RAND-1AE2377/2021
Northern_Ireland/RAND-1AE23FF/2021
Northern_Ireland/RAND-1AE22F2/2021
Northern_Ireland/RAND-1AE1F38/2021
Northern_Ireland/RAND-1AE209E/2021
Northern_Ireland/RAND-1AE224D/2021
Northern_Ireland/RAND-1AE230E/2021
Northern_Ireland/RAND-1AE2061/2021
Northern_Ireland/RAND-1AE223E/2021
Northern_Ireland/RAND-1AE1F56/2021
Northern_Ireland/RAND-1AE2359/2021
Northern_Ireland/RAND-1AE21D7/2021
Northern_Ireland/RAND-1AE22C5/2021
Northern_Ireland/RAND-1AE2210/2021
Northern_Ireland/RAND-1AE1F1A/2021
Northern_Ireland/RAND-1AE2113/2021
Northern_Ireland/RAND-1AE2007/2021
Scotland/QEUH-1AF2F07/2021
Northern_Ireland/RAND-1AE1F74/2021
England/QEUH-1A7FC47/2021
Northern_Ireland/RAND-1AE20E9/2021
Scotland/QEUH-1A7F834/2021
Scotland/QEUH-1A7F8E9/2021
Scotland/QEUH-1A7FB1D/2021
England/BRBR-1A82FEE/2021
Scotland/QEUH-1A7FB77/2021
England/QEUH-1A7F9E6/2021
England/QEUH-1A7FB59/2021
England/QEUH-1A7FD17/2021
Scotland/QEUH-1A8051B/2021
England/BRBR-1A82C41/2021
England/QEUH-1A7FC0B/2021
Scotland/QEUH-1A8050C/2021
England/QEUH-1A7F940/2021
Scotland/QEUH-1A7FA5C/2021
Scotland/QEUH-1A8037B/2021
Scotland/QEUH-1A803A8/2021
Scotland/QEUH-1A7F7DD/2021
England/QEUH-1A7F9AA/2021
Scotland/QEUH-1A7F904/2021
Scotland/QEUH-1A7F913/2021
England/QEUH-1A7FB86/2021
Scotland/QEUH-1A7FAD4/2021
England/QEUH-1A7FA3E/2021
Scotland/QEUH-1A7F95F/2021
Scotland/QEUH-1A8369D/2021
Scotland/QEUH-1A83396/2021
Scotland/QEUH-1A834DF/2021
Scotland/QEUH-1A833E1/2021
Scotland/QEUH-1A7FAC5/2021
Scotland/QEUH-1A833C3/2021
Scotland/QEUH-1A8328A/2021
Scotland/QEUH-1A8335A/2021
Scotland/QEUH-1A83703/2021
Scotland/QEUH-1A83730/2021
England/MILK-1B5A537/2021
England/MILK-1B5A616/2021
Scotland/QEUH-1A8342A/2021
England/HSLL-1AA5659/2021
England/HSLL-1AA54D7/2021
England/HSLL-1AA58BD/2021
England/HSLL-1AA5923/2021
England/HSLL-1AA57ED/2021
England/HSLL-1AA59C9/2021
England/HSLL-1AA5826/2021
England/HSLL-1AA571A/2021
England/HSLL-1AA54E6/2021
England/HSLL-1AA5932/2021
England/HSLL-1AA555C/2021
England/HSLL-1AA5A3F/2021
England/HSLL-1AA556B/2021
England/HSLL-1AA5A7B/2021
England/HSLL-1AA564A/2021
England/HSLL-1AA5A8A/2021
England/HSLL-1AA5914/2021
England/HSLL-1AA5835/2021
England/LSPA-1A99870/2021
England/LSPA-1A980F1/2021
England/LSPA-1A9810D/2021
England/LSPA-1A9812B/2021
Wales/ALDP-1A72BB0/2021
England/LSPA-1A9C707/2021
Wales/ALDP-1A97001/2021
England/MILK-1B5A555/2021
England/LSPA-1A998BC/2021
England/LSPA-1A997EC/2021
England/LSPA-1A980E2/2021
England/LSPA-1A99764/2021
England/MILK-1AA8AA5/2021
Scotland/QEUH-1A837E5/2021
England/LSPA-1A9C770/2021
England/MILK-1AA8A78/2021
England/ALDP-1A77F0A/2021
England/LSPA-1A99852/2021
England/ALDP-1A784DD/2021
England/ALDP-1A7814F/2021
England/LSPA-1A99807/2021
England/ALDP-1A72EE4/2021
England/HSLL-1AA59E7/2021
England/ALDP-1A77E94/2021
England/BRBR-1A82889/2021
England/ALDP-1A72E7B/2021
England/PLYM-1A7B22B/2021
England/ALDP-1A72D50/2021
England/MILK-1A7BBC6/2021
England/MILK-1A7BC4B/2021
England/MILK-1A7BBD5/2021
England/MILK-1A7BC5A/2021
England/PLYM-1A7B179/2021
England/PLYM-1A7B2A3/2021
England/PLYM-1A7B1F1/2021
England/ALDP-1A72F96/2021
England/ALDP-1A72E8A/2021
Northern_Ireland/RAND-1AE20BC/2021
Northern_Ireland/RAND-1AE22E3/2021
Northern_Ireland/RAND-1AE215F/2021
Northern_Ireland/RAND-1AE20F8/2021
Northern_Ireland/RAND-1AE1FDE/2021
Northern_Ireland/RAND-1AE2298/2021
England/LSPA-1A9C743/2021
Switzerland/VD-CHUV-GEN6023/2021
Switzerland/VD-CHUV-GEN6024/2021
Switzerland/VD-CHUV-GEN6035/2021
Switzerland/VD-CHUV-GEN6020/2021
Switzerland/VD-CHUV-GEN6022/2021
Switzerland/VD-CHUV-GEN6025/2021
Switzerland/VD-CHUV-GEN6021/2021
Switzerland/BE-IFIK-1673-4406/2021
Switzerland/BE-IFIK-1675-4419/2021
Switzerland/BE-IFIK-1676-4423/2021
Switzerland/BE-IFIK-1678-4444/2021
Switzerland/BE-IFIK-1680-4463/2021
Switzerland/BE-IFIK-1637-4439/2021
Switzerland/AG-UZH-IMV-3ba4d30d/2021
Switzerland/SO-UHB-42974124/2021
Switzerland/BS-UHB-42974096/2021
Switzerland/BE-IFIK-1636-4404/2021
Switzerland/BS-UHB-42973754/2021
Switzerland/SO-UHB-42973745/2021
Switzerland/BS-UHB-42973753/2021
Switzerland/BS-UHB-42973995/2021
Switzerland/BS-UHB-42974847/2021
Switzerland/BS-UHB-42974137/2021
Switzerland/BS-UHB-42974585/2021
Switzerland/BL-UHB-42974308/2021
Switzerland/BS-UHB-42974042/2021
Switzerland/BS-UHB-42973752/2021
Switzerland/AG-ETHZ-33622036/2021
Switzerland/AG-ETHZ-33620450/2021
Switzerland/AG-ETHZ-33621742/2021
Switzerland/AG-ETHZ-33625262/2021
Switzerland/AG-ETHZ-33625280/2021
Switzerland/AG-ETHZ-33623458/2021
Switzerland/AG-ETHZ-33620856/2021
Switzerland/AG-ETHZ-33620794/2021
Switzerland/BL-ETHZ-33625834/2021
Switzerland/AG-ETHZ-33620191/2021
Switzerland/BL-ETHZ-33623644/2021
Switzerland/BL-ETHZ-33620979/2021
Switzerland/BE-ETHZ-33623191/2021
Switzerland/BE-ETHZ-33624979/2021
Switzerland/BL-ETHZ-33620456/2021
Switzerland/BL-ETHZ-33622015/2021
Switzerland/BL-ETHZ-33621468/2021
Switzerland/BL-ETHZ-33621460/2021
Switzerland/BL-ETHZ-33625955/2021
Switzerland/BL-ETHZ-33625643/2021
Switzerland/BL-ETHZ-33622544/2021
Switzerland/BL-ETHZ-33620605/2021
Switzerland/BL-ETHZ-33621061/2021
Switzerland/BS-ETHZ-33626026/2021
Switzerland/BL-ETHZ-33619748/2021
Switzerland/BL-ETHZ-33622383/2021
Switzerland/BL-ETHZ-33619605/2021
Switzerland/BL-ETHZ-33619138/2021
Switzerland/BS-ETHZ-33622715/2021
Switzerland/GE-ETHZ-33615958/2021
Switzerland/BL-ETHZ-33625343/2021
Switzerland/BS-ETHZ-33624274/2021
Switzerland/GE-ETHZ-33624766/2021
Switzerland/BL-ETHZ-33625464/2021
Switzerland/BS-ETHZ-33622915/2021
Switzerland/NW-ETHZ-33622829/2021
Switzerland/LU-ETHZ-33624900/2021
Switzerland/GE-ETHZ-33625841/2021
Switzerland/GE-ETHZ-33622577/2021
Switzerland/GE-ETHZ-33615955/2021
Switzerland/SH-ETHZ-33623314/2021
Switzerland/GR-ETHZ-33626352/2021
Switzerland/GE-ETHZ-33620725/2021
Switzerland/GE-ETHZ-33626688/2021
Switzerland/SO-ETHZ-33617163/2021
Switzerland/SO-ETHZ-33626562/2021
Switzerland/SO-ETHZ-33625331/2021
Switzerland/SO-ETHZ-33618520/2021
Switzerland/SO-ETHZ-33625642/2021
Switzerland/TG-ETHZ-33624894/2021
Switzerland/SZ-ETHZ-33621322/2021
Switzerland/SO-ETHZ-33626571/2021
Switzerland/SO-ETHZ-33621458/2021
Switzerland/TI-ETHZ-33623516/2021
Switzerland/SO-ETHZ-33621475/2021
Switzerland/SZ-ETHZ-33625391/2021
Switzerland/SO-ETHZ-33626551/2021
Switzerland/SZ-ETHZ-33619863/2021
Switzerland/VD-ETHZ-33619509/2021
Switzerland/SZ-ETHZ-33623890/2021
Switzerland/VD-ETHZ-33622057/2021
Switzerland/VD-ETHZ-33626083/2021
Switzerland/UR-ETHZ-33619463/2021
Switzerland/UR-ETHZ-33619443/2021
Switzerland/VS-ETHZ-33617343/2021
Switzerland/TG-ETHZ-33623176/2021
Switzerland/VD-ETHZ-33626449/2021
Switzerland/VD-ETHZ-33626553/2021
Switzerland/ZG-ETHZ-33615613/2021
Switzerland/VD-ETHZ-33626102/2021
Switzerland/ZH-ETHZ-33619553/2021
Switzerland/VD-ETHZ-33626576/2021
Switzerland/VD-ETHZ-33626558/2021
Switzerland/ZH-ETHZ-33622081/2021
Switzerland/ZH-ETHZ-33625366/2021
Switzerland/ZH-ETHZ-33621865/2021
Switzerland/ZH-ETHZ-33622412/2021
Switzerland/ZH-ETHZ-33623074/2021
Switzerland/ZH-ETHZ-33624522/2021
Switzerland/ZH-ETHZ-33625104/2021
Switzerland/ZH-ETHZ-33616371/2021
Switzerland/ZH-ETHZ-33621857/2021
Switzerland/AG-UZH-IMV-3ba4d51a/2021
Switzerland/SO-ETHZ-33622924/2021
Switzerland/AG-UZH-IMV-3ba4d41b/2021
Switzerland/GE-HUG-34920848/2021
Switzerland/GE-HUG-34923956/2021
Switzerland/GE-HUG-34921805/2021
Switzerland/GE-HUG-34917732/2021
Switzerland/GE-HUG-34915331/2021
Switzerland/GE-HUG-34921729/2021
Switzerland/GE-HUG-34924701/2021
Switzerland/GE-HUG-34920336/2021
Switzerland/GE-HUG-34924147/2021
Switzerland/GE-HUG-34923693/2021
Switzerland/GE-HUG-34920867/2021
Switzerland/GE-HUG-34922288/2021
Switzerland/GE-HUG-34926083/2021
Switzerland/GE-HUG-34922191/2021
Switzerland/GE-HUG-34925228/2021
Switzerland/GE-HUG-34915404/2021
Switzerland/GE-HUG-34921200/2021
Switzerland/BE-IFIK-1693-4688/2021
Switzerland/GE-HUG-34924961/2021
Switzerland/GE-HUG-34913627/2021
Switzerland/GE-HUG-34922859/2021
Switzerland/GE-HUG-34920863/2021
Switzerland/GE-HUG-34923583/2021
Switzerland/GE-HUG-34921338/2021
Switzerland/GE-HUG-34922812/2021
Switzerland/GE-HUG-34921713/2021
Switzerland/GE-HUG-34923291/2021
Switzerland/GE-HUG-34919000/2021
Switzerland/GE-HUG-34923782/2021
Switzerland/GE-HUG-34917620/2021
Switzerland/GE-HUG-34923796/2021
Switzerland/GE-HUG-34922848/2021
Switzerland/GE-HUG-34917777/2021
Switzerland/un-HUG-34922250/2021
Switzerland/GE-HUG-34973938/2021
Switzerland/un-HUG-34919294/2021
Switzerland/GE-HUG-34964094/2021
Switzerland/un-HUG-34917176/2021
Switzerland/UN-HUG-34920821/2021
Switzerland/un-HUG-34917272/2021
Switzerland/LU-UHB-42979856/2021
Switzerland/GE-HUG-34973990/2021
Switzerland/un-HUG-34922113/2021
Switzerland/un-HUG-34919630/2021
Switzerland/LU-UHB-42981690/2021
Switzerland/JU-UHB-47651961/2021
Switzerland/LU-UHB-42981688/2021
Switzerland/LU-UHB-42981686/2021
Switzerland/BS-UHB-42973549/2021
Switzerland/BS-UHB-42973575/2021
Switzerland/BE-UHB-42982350/2021
Switzerland/BS-UHB-42973631/2021
Switzerland/BE-UHB-42982344/2021
Switzerland/BS-UHB-42974759/2021
Switzerland/BS-UHB-42982351/2021
Switzerland/BS-UHB-42974394/2021
Switzerland/ZH-UZH-IMV-3ba4d36d/2021
Switzerland/BE-UHB-42982345/2021
Switzerland/ZH-UZH-IMV-3ba4d369/2021
Switzerland/AG-UZH-IMV-3ba4d2ee/2021
Switzerland/BS-UHB-42974895/2021
Switzerland/BS-UHB-42973751/2021
Switzerland/ZH-UZH-IMV-3ba4d2ec/2021
Switzerland/ZH-UZH-IMV-3ba4d365/2021
Switzerland/ZH-UZH-IMV-3ba4d488/2021
Switzerland/BS-UHB-42974104/2021
Switzerland/ZH-UZH-IMV-3ba4d485/2021
Switzerland/ZH-UZH-IMV-3ba4d487/2021
Switzerland/BS-UHB-42974358/2021
Switzerland/ZH-UZH-IMV-3ba4d486/2021
Switzerland/TG-UZH-IMV-3ba4d729/2021
Switzerland/ZH-UZH-IMV-3ba4d737/2021
Switzerland/ZH-UZH-IMV-3ba4d738/2021
Switzerland/TG-UZH-IMV-3ba4d72c/2021
Switzerland/TG-UZH-IMV-3ba4d72a/2021
Switzerland/VD-CHUV-GEN6122/2021
Switzerland/VD-CHUV-GEN6121/2021
Switzerland/VD-CHUV-GEN6108/2021
Switzerland/VD-CHUV-GEN6128/2021
Switzerland/SG-CLM-07305953/2021
Switzerland/SG-CLM-07309016/2021
Switzerland/VD-CHUV-GEN6116/2021
Switzerland/SG-CLM-07306585/2021
Switzerland/SG-CLM-07306141/2021
Switzerland/SG-CLM-07306916/2021
Switzerland/SG-CLM-07306459/2021
Switzerland/GR-Risch-2173100588/2021
Switzerland/BE-Risch-2173100519/2021
Switzerland/JU-Risch-2180300281/2021
Switzerland/JU-Risch-2180300283/2021
Switzerland/UR-ETHZ-33626284/2021
Switzerland/TI-EOC-26106965/2021
Switzerland/TI-EOC-26087980/2021
Switzerland/UR-ETHZ-33626281/2021
Switzerland/SG-CLM-07305625/2021
Switzerland/TI-EOC-26088415/2021
Switzerland/TI-EOC-26092402/2021
Switzerland/TI-EOC-26090687/2021
Switzerland/TI-EOC-26087982/2021
Switzerland/TI-EOC-26092400/2021
Switzerland/TI-EOC-26088005/2021
Scotland/QEUH-1AF6B69/2021
Switzerland/VS-ICH-2210766000/2021
Switzerland/VS-ICH-2210766002/2021
England/NEWC-1AD6561/2021
England/NEWC-1AD5641/2021
England/NEWC-1AC90CA/2021
England/NEWC-1AC914F/2021
Switzerland/TI-SYNLAB-LB21302723/2021
Switzerland/BE-SRO-500002_0967/2021
Switzerland/TI-SYNLAB-LB21302490/2021
Switzerland/GE-DIA-011421626401/2021
Switzerland/GE-DIA-011421630001/2021
Switzerland/GE-DIA-011421596102/2021
Switzerland/GE-DIA-011421633901/2021
Switzerland/GE-DIA-011421639701/2021
Switzerland/GE-DIA-011421576601/2021
Switzerland/GE-DIA-011421594301/2021
Switzerland/LU-DIA-011421965801/2021
Switzerland/GE-DIA-011421641201/2021
Switzerland/LU-DIA-011421965901/2021
Switzerland/GE-DIA-011421639101/2021
Switzerland/LU-DIA-011421966001/2021
Switzerland/GE-DIA-011421629901/2021
Switzerland/GE-DIA-011421597902/2021
Switzerland/GE-DIA-011421637301/2021
Switzerland/GE-DIA-161341937701/2021
Switzerland/GE-DIA-161341928801/2021
Switzerland/VD-DIA-241328824601/2021
Switzerland/VS-DIA-031337243001/2021
Switzerland/VS-DIA-031337239801/2021
Switzerland/VS-DIA-031337232301/2021
Switzerland/GE-DIA-161341940501/2021
Switzerland/VD-DIA-021471511701/2021
Switzerland/VS-DIA-031337263001/2021
Switzerland/LU-DIA-011421966101/2021
BHR/280323394/2021
BHR/280323405/2021
BHR/280323407/2021
BHR/342422419/2021
BHR/342422028/2021
BHR/342422771/2021
BHR/342422415/2021
USA/LA-BIE-LSUH001662/2021
BHR/342422433/2021
BHR/342422434/2021
USA/LA-BIE-LSUH001727/2021
USA/LA-BIE-LSUH900046/2021
USA/LA-BIE-LSUH001778/2021
USA/LA-BIE-LSUH001793/2021
USA/LA-BIE-LSUH001703/2021
USA/LA-BIE-LSUH001712/2021
USA/LA-BIE-LSUH001737/2021
USA/LA-BIE-LSUH001740/2021
BHR/921220144/2021
USA/LA-BIE-LSUH001741/2021
USA/LA-BIE-LSUH001744/2021
USA/LA-BIE-LSUH001757/2021
USA/OSPHL01597/2021
USA/OSPHL01603/2021
USA/MA-CDCBI-CRSP_3WIMBLIBMC4KH5IJ/2021
USA/MA-CDCBI-CRSP_3U6LGNE55O5OWCJH/2021
USA/MA-CDCBI-CRSP_6QXF2XT5CUMQ6VOV/2021
USA/MA-CDCBI-CRSP_53PDYU6OUT3S7GQQ/2021
USA/MA-CDCBI-CRSP_4RWB4C3GQK7QI2DE/2021
USA/MA-CDCBI-CRSP_D7NTFTPBIFRZ3S3U/2021
USA/MA-CDCBI-CRSP_7OKZ3KUD4C3JV7VG/2021
USA/MA-CDCBI-CRSP_7XK67LQQ5YQMPRZE/2021
USA/MA-CDCBI-CRSP_ERJZPCL2MM762FUV/2021
USA/MA-CDCBI-CRSP_EVPCXBRRR2GIKTJB/2021
USA/MA-CDCBI-CRSP_DC6WD2KZLYIIH3XB/2021
USA/MA-CDCBI-CRSP_G27U3IBBHWTGYLUN/2021
USA/MA-CDCBI-CRSP_H4WCTYAE5JLOBOQA/2021
USA/MA-CDCBI-CRSP_GUYHR26FR5MDZ757/2021
USA/MA-CDCBI-CRSP_IJ7LEMQKV6CET522/2021
USA/MA-CDCBI-CRSP_INQSWQ5AQCLRWUVJ/2021
USA/MA-CDCBI-CRSP_MYBUXEJVHC3IJE6R/2021
USA/MA-CDCBI-CRSP_LU5RJWXFREN5EBAE/2021
USA/MA-CDCBI-CRSP_O5A7N3FRMBFUIEI3/2021
USA/MA-CDCBI-CRSP_PSNHOFFOWKXT4TLP/2021
USA/MA-CDCBI-CRSP_KXOYY2ND53PR6VHF/2021
USA/MA-CDCBI-CRSP_NOZYK3S33UGQRLPW/2021
USA/MA-CDCBI-CRSP_RP7XBTQJ3RMVGQKT/2021
USA/MA-CDCBI-CRSP_SDNLN5KWFYQWUOQF/2021
USA/MA-CDCBI-CRSP_UUAHVP3XXCKRLPE2/2021
USA/MA-CDCBI-CRSP_RQH6OQ77TELBZMJU/2021
USA/MA-CDCBI-CRSP_T6LUE2LIC5USG44N/2021
USA/MA-CDCBI-CRSP_SYG7S3HILA5WARQF/2021
USA/MA-CDCBI-CRSP_UVU53XGOTNKT2VDE/2021
USA/MN-MDH-9179/2021
USA/MN-MDH-9177/2021
USA/MA-CDCBI-CRSP_V4POZLQB4WQANDWC/2021
USA/MA-CDCBI-CRSP_ZWW6QT2MNGUTQWKN/2021
USA/MN-MDH-9181/2021
USA/MN-MDH-9182/2021
USA/MA-CDCBI-CRSP_ZR7ST7BU5ZG3APTY/2021
USA/MN-MDH-9180/2021
USA/MN-MDH-9185/2021
USA/MN-MDH-9186/2021
USA/MN-MDH-9184/2021
USA/MN-MDH-9183/2021
USA/MN-MDH-9205/2021
USA/MN-MDH-9200/2021
USA/MN-MDH-9223/2021
USA/MN-MDH-9219/2021
USA/MN-MDH-9214/2021
USA/MN-MDH-9244/2021
USA/MN-MDH-9248/2021
USA/OSPHL01620/2021
USA/MO-UMGC-7090/2021
USA/MN-MDH-9241/2021
USA/MO-UMGC-7101/2021
USA/MO-UMGC-7096/2021
USA/MO-UMGC-7099/2021
USA/MO-UMGC-7106/2021
USA/MO-UMGC-7105/2021
USA/MO-UMGC-7111/2021
USA/MO-UMGC-7107/2021
USA/MO-UMGC-7112/2021
USA/MO-UMGC-7115/2021
USA/MO-UMGC-7143/2021
USA/MO-UMGC-7144/2021
USA/MO-UMGC-7233/2021
USA/MO-UMGC-7175/2021
USA/MO-UMGC-7226/2021
USA/MO-UMGC-7223/2021
USA/MA-CDCBI-CRSP_25XOKDMIE2OV4OVN/2021
USA/MA-CDCBI-CRSP_3FU2SKOSHOCQ7IE4/2021
USA/MA-CDCBI-CRSP_32X3GDJUWC26P5KU/2021
USA/MA-CDCBI-CRSP_5MNCDVHCHKHSYJIV/2021
USA/MA-CDCBI-CRSP_425ERNEZXD326JLB/2021
USA/MA-CDCBI-CRSP_2YB6TT2CJMUOR5HL/2021
USA/MA-CDCBI-CRSP_7GSMYNBCHOCBAKNK/2021
USA/MA-CDCBI-CRSP_7ETETWFFHHDWMX7P/2021
USA/MA-CDCBI-CRSP_BAMXATFFN622VI7M/2021
USA/MA-CDCBI-CRSP_3VRDBJFQ2RM5Q7P7/2021
USA/MA-CDCBI-CRSP_BI5XQMFSEIDQYCA3/2021
USA/MA-CDCBI-CRSP_BLEF4X3IANXN3FL7/2021
USA/MA-CDCBI-CRSP_CDD5LYHWEDV2U4LH/2021
USA/MA-CDCBI-CRSP_DAGA6DWDQYJ2TGN4/2021
USA/MA-CDCBI-CRSP_EQT2WBYR3BZDPF4U/2021
USA/MA-CDCBI-CRSP_CMC4ZFAUD23D7TPR/2021
USA/MA-CDCBI-CRSP_JBMPSHNGDCSSKHLO/2021
USA/MA-CDCBI-CRSP_DXWOB25VPP246PCC/2021
USA/MA-CDCBI-CRSP_I46THZJG5OWXUIBR/2021
USA/MA-CDCBI-CRSP_HYRJARUEFLCTE7ZE/2021
USA/MA-CDCBI-CRSP_HSK5NDMN3T26HKYR/2021
USA/MA-CDCBI-CRSP_JQYCBBUMK3KCRQAN/2021
USA/MA-CDCBI-CRSP_JVDZ5EFLJIILQLZP/2021
USA/MA-CDCBI-CRSP_JYIS7WGKV5XQAEKX/2021
USA/MA-CDCBI-CRSP_C7SROCBQ2WBJOGMF/2021
USA/MA-CDCBI-CRSP_KESGHXN5PX234TSD/2021
USA/MA-CDCBI-CRSP_JVXHFX246MXQCQKB/2021
USA/MA-CDCBI-CRSP_K5HWC37CGQHKN36B/2021
USA/MA-CDCBI-CRSP_NYVJARP2BZ77SNTW/2021
USA/MA-CDCBI-CRSP_KRXDLWKYTC3FSPHW/2021
USA/MA-CDCBI-CRSP_MMF43TUDPBBZC2ND/2021
USA/MA-CDCBI-CRSP_LQR66BLJITA3B6PE/2021
USA/MA-CDCBI-CRSP_L2DQ6NG37AQ23DTB/2021
USA/MA-CDCBI-CRSP_PAZU4E5EYSXG63QC/2021
USA/MA-CDCBI-CRSP_P5EVPHE3QLCP5LRK/2021
USA/MA-CDCBI-CRSP_PAGWBLZAUPVTXUL5/2021
USA/MA-CDCBI-CRSP_O7RHITCWYGEHKRQ3/2021
USA/MA-CDCBI-CRSP_PFSZAHYNBXJRLMLH/2021
USA/MA-CDCBI-CRSP_QXKBKOSRMPJWFO6C/2021
USA/MA-CDCBI-CRSP_PXYZZ4ENIJELCBOT/2021
USA/MA-CDCBI-CRSP_Q7H7XKODXQFLPW26/2021
USA/MA-CDCBI-CRSP_PJ2B6SXE5F5CVLHE/2021
USA/MA-CDCBI-CRSP_RZRUDLQBXEDTA6D7/2021
USA/MA-CDCBI-CRSP_SEZ25DRRIURTMX5Z/2021
USA/MA-CDCBI-CRSP_SCDLUJA6BZUMVRMD/2021
USA/MA-CDCBI-CRSP_S7B6TH2DZRPKDWYL/2021
USA/MA-CDCBI-CRSP_SF2SHJW2AB4J7LBL/2021
USA/MA-CDCBI-CRSP_SQQWYRVBCFXJLFJF/2021
USA/MA-CDCBI-CRSP_VJ6SCHGWMIWGY7OV/2021
USA/MA-CDCBI-CRSP_UCTEREED7WOK6YKO/2021
USA/MA-CDCBI-CRSP_U6WQDSXZ37IHUXIU/2021
USA/MA-CDCBI-CRSP_SOPYKQ5L3S3VSXXT/2021
USA/MA-CDCBI-CRSP_W7TCMCCHYNIQOO7J/2021
USA/MA-CDCBI-CRSP_X4EREIV4NTIGZME2/2021
USA/MA-CDCBI-CRSP_ZF65YOSSDH4JQDH4/2021
USA/MA-CDCBI-CRSP_YMOXQHF4HXTFRUJI/2021
USA/MA-CDCBI-CRSP_XMQON336JMVGB3I3/2021
USA/MA-CDCBI-CRSP_YDHJFYEYX6DWBGGK/2021
USA/MA-CDCBI-CRSP_YRJJ36URZ2XXH4HY/2021
USA/MA-CDCBI-CRSP_Y6ATSQNEVJGZVPRG/2021
USA/NH-CDCBI-CRSP_OATUIQ7VKBNHF7DB/2021
USA/NH-CDCBI-CRSP_BM7LM3ZVTIPA3YQV/2021
USA/VT-CDCBI-CRSP_73XCSI7GUTAAWWOJ/2021
USA/VT-CDCBI-CRSP_4WFOTIH75MCP3MT4/2021
USA/VT-CDCBI-CRSP_E3YPTSHKBEHHRCFY/2021
USA/VT-CDCBI-CRSP_DFZQM7MT4OMDKMGG/2021
USA/VT-CDCBI-CRSP_B53YZXKCF7CDKNFC/2021
USA/VT-CDCBI-CRSP_BTY3XJCI33GW72W4/2021
USA/VT-CDCBI-CRSP_EPHU4E7MZ2GCBCS6/2021
USA/VT-CDCBI-CRSP_HCDN2LJ4YK5HEYFA/2021
USA/VT-CDCBI-CRSP_HI6EPFK7QYDIHNAT/2021
USA/VT-CDCBI-CRSP_LJ5UW54JHISAYYOW/2021
USA/VT-CDCBI-CRSP_M2X432BJGIBBOVTC/2021
USA/VT-CDCBI-CRSP_QVXKT7LFIJNFGBLY/2021
USA/VT-CDCBI-CRSP_PQNVLG2VLZNU4QWK/2021
USA/VT-CDCBI-CRSP_LO6ZK3VEJPNJQJTS/2021
USA/VT-CDCBI-CRSP_RND4IEQIR3X6KGME/2021
USA/VT-CDCBI-CRSP_R4BCLPB3UHTASIV4/2021
USA/VT-CDCBI-CRSP_TLUSGA2PZDSIGZCB/2021
USA/VT-CDCBI-CRSP_WUZI256KEVPIIKPB/2021
USA/VT-CDCBI-CRSP_UAUPMBV5IAK2GRSJ/2021
USA/VT-CDCBI-CRSP_VEEGAIUORNYQXHUI/2021
USA/VT-CDCBI-CRSP_XBL4MSO5TVTSHIIH/2021
USA/MN-MDH-9552/2021
USA/MN-MDH-9423/2021
USA/MN-MDH-9564/2021
USA/MN-MDH-9425/2021
USA/MN-MDH-9565/2021
USA/MN-MDH-9431/2021
USA/MN-MDH-9426/2021
USA/MN-MDH-9427/2021
USA/MN-MDH-9479/2021
USA/MN-MDH-9475/2021
USA/MN-MDH-9494/2021
USA/MN-CDC-IBX048135727821/2021
USA/MN-CDC-IBX012696851976/2021
USA/MN-CDC-IBX058731748819/2021
USA/MN-MDH-9432/2021
USA/MN-CDC-IBX088000206675/2021
USA/MN-MDH-9433/2021
USA/MN-CDC-IBX058173112462/2021
USA/MN-CDC-IBX085438056373/2021
USA/MN-CDC-IBX112825789282/2021
USA/MN-CDC-IBX119991133114/2021
USA/MN-CDC-IBX100547409498/2021
USA/FL-CDC-IBX122195913894/2021
USA/CA-CDC-IBX106554533259/2021
USA/MN-CDC-IBX129308851185/2021
USA/MN-CDC-IBX161159364986/2021
USA/MN-CDC-IBX136776945639/2021
USA/MN-CDC-IBX164068907057/2021
USA/MN-CDC-IBX174952097576/2021
USA/MN-CDC-IBX186376336009/2021
USA/MN-CDC-IBX147670983496/2021
USA/MN-CDC-IBX173288282464/2021
USA/MN-CDC-IBX188895513972/2021
USA/MN-CDC-IBX232711667882/2021
USA/MN-CDC-IBX191983433945/2021
USA/MN-CDC-IBX199799946434/2021
USA/MN-CDC-IBX259703992731/2021
USA/MN-CDC-IBX259257652796/2021
USA/NY-CDC-IBX329041064839/2021
USA/MN-CDC-IBX340820460622/2021
USA/MN-CDC-IBX366371977599/2021
USA/CA-CDC-IBX376144597963/2021
USA/MN-CDC-IBX284037206571/2021
USA/MN-CDC-IBX377250050509/2021
USA/MN-CDC-IBX379059340895/2021
USA/MN-CDC-IBX380543578436/2021
USA/MN-CDC-IBX382711912810/2021
USA/MN-CDC-IBX387759381090/2021
USA/MN-CDC-IBX389414049883/2021
USA/MN-CDC-IBX399186019358/2021
USA/MN-CDC-IBX403058626444/2021
USA/MN-CDC-IBX412218534674/2021
USA/MN-CDC-IBX415939313400/2021
USA/MN-CDC-IBX410725489912/2021
USA/MN-CDC-IBX422436417007/2021
USA/MN-CDC-IBX435783629565/2021
USA/MN-CDC-IBX437055112010/2021
USA/MN-CDC-IBX438994840543/2021
USA/MN-CDC-IBX417643980551/2021
USA/MN-CDC-IBX446062531975/2021
USA/MN-CDC-IBX358919214914/2021
USA/MN-CDC-IBX452278883338/2021
USA/MN-CDC-IBX486772351998/2021
USA/MN-CDC-IBX474486942969/2021
USA/MN-CDC-IBX483910254428/2021
USA/MN-CDC-IBX473511548653/2021
USA/MN-CDC-IBX497564493571/2021
USA/MN-CDC-IBX488665450473/2021
USA/MN-CDC-IBX511849429166/2021
USA/MN-CDC-IBX499437163484/2021
USA/MN-CDC-IBX439544908164/2021
USA/WV-CDC-IBX517481141706/2021
USA/MN-CDC-IBX516646058342/2021
USA/MN-CDC-IBX521081421414/2021
USA/MN-CDC-IBX551543156615/2021
USA/MN-CDC-IBX535080882097/2021
USA/MN-CDC-IBX528862623066/2021
USA/MN-CDC-IBX551723840951/2021
USA/MN-CDC-IBX571051200381/2021
USA/MN-CDC-IBX590686657508/2021
USA/MN-CDC-IBX578748651188/2021
USA/MN-CDC-IBX586814556598/2021
USA/MN-CDC-IBX593388134595/2021
USA/MN-CDC-IBX621474280522/2021
USA/MN-CDC-IBX596920505082/2021
USA/MN-CDC-IBX647499561531/2021
USA/MN-CDC-IBX647134016624/2021
USA/MN-CDC-IBX648092524615/2021
USA/MN-CDC-IBX668409579568/2021
USA/MN-CDC-IBX672487730651/2021
USA/MN-CDC-IBX700495165157/2021
USA/NY-CDC-IBX700978881212/2021
USA/MN-CDC-IBX692132640337/2021
USA/MN-CDC-IBX728160460573/2021
USA/MN-CDC-IBX714981158684/2021
USA/MN-CDC-IBX772767663720/2021
USA/NM-CDC-IBX761568835319/2021
USA/MN-CDC-IBX684025182990/2021
USA/GA-CDC-IBX773333158043/2021
USA/MN-CDC-IBX794884464378/2021
USA/MN-CDC-IBX784726656838/2021
USA/MN-CDC-IBX817056553474/2021
USA/MN-CDC-IBX797751571699/2021
USA/MN-CDC-IBX827979057524/2021
USA/MN-CDC-IBX821768745704/2021
USA/MN-CDC-IBX842733379048/2021
USA/MN-CDC-IBX836579150715/2021
USA/MN-CDC-IBX875847040721/2021
USA/MN-CDC-IBX828484206147/2021
USA/MN-CDC-IBX886157819112/2021
USA/MN-CDC-IBX848498317797/2021
USA/MN-CDC-IBX900830431733/2021
USA/MN-CDC-IBX913698791544/2021
USA/MN-CDC-IBX906942082570/2021
USA/MN-CDC-IBX926601618060/2021
USA/MN-CDC-IBX942024255634/2021
USA/MN-CDC-IBX940086268216/2021
USA/MN-CDC-IBX904272615824/2021
USA/MN-CDC-IBX949923774100/2021
USA/MN-CDC-IBX971175432290/2021
USA/MN-CDC-IBX954256227327/2021
USA/MN-CDC-IBX985974117181/2021
USA/MN-CDC-IBX963685502894/2021
USA/FL-CDC-IBX095210135526/2021
USA/FL-CDC-IBX097180097719/2021
USA/MN-CDC-IBX274684166049/2021
USA/FL-CDC-IBX127997476058/2021
USA/AZ-CDC-IBX203577108612/2021
USA/FL-CDC-IBX277476090486/2021
USA/FL-CDC-IBX853154659131/2021
USA/MD-CDC-IBX317782093248/2021
USA/MN-MDH-9593/2021
USA/MN-CDC-IBX943968372354/2021
USA/MN-MDH-9591/2021
USA/FL-CDC-FG-059072/2021
USA/FL-CDC-FG-059199/2021
USA/FL-CDC-FG-059294/2021
USA/CA-CDC-FG-058789/2021
USA/MN-MDH-9629/2021
USA/FL-CDC-FG-059539/2021
USA/CA-CDC-FG-058615/2021
USA/FL-CDC-FG-059356/2021
USA/FL-CDC-FG-059290/2021
USA/FL-CDC-FG-059325/2021
USA/FL-CDC-FG-059289/2021
USA/FL-CDC-FG-059540/2021
USA/CO-CDC-FG-058351/2021
USA/FL-CDC-FG-059368/2021
USA/CA-CDC-FG-058432/2021
USA/TX-CDC-FG-057474/2021
USA/CA-CDC-FG-058475/2021
USA/TX-CDC-FG-057563/2021
USA/FL-CDC-FG-058489/2021
USA/TX-CDC-FG-057462/2021
USA/CA-CDC-FG-058490/2021
USA/TX-CDC-FG-057459/2021
USA/CO-CDC-FG-058338/2021
USA/TX-CDC-FG-057497/2021
USA/TX-CDC-FG-057779/2021
USA/TX-CDC-FG-057461/2021
USA/TX-CDC-FG-057489/2021
USA/TX-CDC-FG-057475/2021
USA/TX-CDC-FG-057493/2021
USA/TX-CDC-FG-057560/2021
USA/TX-CDC-FG-057477/2021
USA/TX-CDC-FG-057473/2021
USA/TX-CDC-FG-057845/2021
USA/TX-CDC-FG-057469/2021
USA/TX-CDC-FG-057479/2021
USA/TX-CDC-FG-057518/2021
USA/TX-CDC-FG-057613/2021
USA/TX-CDC-FG-057486/2021
USA/TX-CDC-FG-057482/2021
USA/TX-CDC-FG-057635/2021
USA/TX-CDC-FG-057499/2021
USA/TX-CDC-FG-057480/2021
USA/TX-CDC-FG-057501/2021
USA/TX-CDC-FG-057519/2021
USA/TX-CDC-FG-057546/2021
USA/TX-CDC-FG-057487/2021
USA/CA-CDC-FG-057531/2021
USA/CA-CDC-FG-057532/2021
USA/CO-CDC-FG-057720/2021
USA/CO-CDC-FG-057830/2021
USA/WI-CDC-FG-057555/2021
USA/WI-CDC-FG-057633/2021
USA/WI-CDC-FG-057567/2021
USA/WI-CDC-FG-057737/2021
USA/WI-CDC-FG-057606/2021
USA/WI-CDC-FG-057854/2021
USA/CA-CDC-FG-057587/2021
USA/WI-CDC-FG-057943/2021
USA/WI-CDC-FG-057607/2021
USA/CA-CDC-FG-057602/2021
USA/CA-CDC-FG-057600/2021
USA/CA-CDC-FG-057586/2021
USA/CA-CDC-FG-057773/2021
USA/CA-CDC-FG-057698/2021
USA/CA-CDC-FG-057745/2021
USA/TN-CDC-FG-061833/2021
USA/CA-CDC-FG-057832/2021
USA/CA-CDC-FG-057634/2021
USA/NY-CDC-FG-061980/2021
USA/NY-CDC-FG-061997/2021
USA/NY-CDC-FG-061993/2021
USA/NY-CDC-FG-062156/2021
USA/NY-CDC-FG-062184/2021
USA/NY-CDC-FG-062045/2021
USA/NY-CDC-FG-062049/2021
USA/NY-CDC-FG-062035/2021
USA/NY-CDC-FG-062010/2021
USA/NY-CDC-FG-062168/2021
USA/NY-CDC-FG-062024/2021
USA/NY-CDC-FG-062040/2021
USA/NY-CDC-FG-062058/2021
USA/NY-CDC-FG-062044/2021
USA/NY-CDC-FG-062083/2021
USA/NY-CDC-FG-062048/2021
USA/NY-CDC-FG-062060/2021
USA/NY-CDC-FG-062065/2021
USA/NY-CDC-FG-062069/2021
USA/NY-CDC-FG-062187/2021
USA/AL-CDC-FG-062139/2021
USA/AL-CDC-FG-062047/2021
USA/AL-CDC-FG-062077/2021
USA/AL-CDC-FG-062026/2021
USA/AL-CDC-FG-061976/2021
USA/AL-CDC-FG-062012/2021
USA/AL-CDC-FG-061977/2021
USA/AL-CDC-FG-061982/2021
USA/AL-CDC-FG-061995/2021
USA/AL-CDC-FG-061996/2021
USA/AL-CDC-FG-062149/2021
USA/AL-CDC-FG-062110/2021
USA/CA-CDC-FG-057197/2021
USA/CA-CDC-FG-057176/2021
USA/CA-CDC-FG-057283/2021
USA/CA-CDC-FG-057224/2021
USA/CA-CDC-FG-057312/2021
USA/CA-CDC-FG-057218/2021
USA/CA-CDC-FG-057310/2021
USA/CA-CDC-FG-057222/2021
USA/CA-CDC-FG-057350/2021
USA/CA-CDC-FG-057185/2021
USA/CA-CDC-FG-057183/2021
USA/CA-CDC-FG-057265/2021
USA/CA-CDC-FG-057362/2021
USA/CA-CDC-FG-057178/2021
USA/CA-CDC-FG-057277/2021
USA/CA-CDC-FG-057304/2021
USA/CA-CDC-FG-055769/2021
USA/CA-CDC-FG-055863/2021
USA/CA-CDC-FG-055861/2021
USA/CA-CDC-FG-057333/2021
USA/CA-CDC-FG-055915/2021
USA/CA-CDC-FG-055800/2021
USA/CA-CDC-FG-055759/2021
USA/CA-CDC-FG-055756/2021
USA/CA-CDC-FG-055781/2021
USA/CA-CDC-FG-055851/2021
USA/CA-CDC-FG-055811/2021
USA/CA-CDC-FG-055971/2021
USA/CA-CDC-FG-055817/2021
USA/CA-CDC-FG-055782/2021
USA/CA-CDC-FG-055771/2021
USA/CA-CDC-FG-055803/2021
USA/CA-CDC-FG-055794/2021
USA/CA-CDC-FG-055804/2021
USA/CA-CDC-FG-055798/2021
USA/CA-CDC-FG-055799/2021
USA/CA-CDC-FG-055919/2021
USA/CA-CDC-FG-055987/2021
USA/CA-CDC-FG-055844/2021
USA/CA-CDC-FG-056052/2021
USA/CA-CDC-FG-055836/2021
USA/CA-CDC-FG-055893/2021
USA/CA-CDC-FG-055874/2021
USA/CA-CDC-FG-055948/2021
USA/CA-CDC-FG-055834/2021
USA/CA-CDC-FG-055833/2021
USA/CA-CDC-FG-055848/2021
USA/CA-CDC-FG-055916/2021
USA/CA-CDC-FG-055857/2021
USA/CA-CDC-FG-055872/2021
USA/CA-CDC-FG-055865/2021
USA/CA-CDC-FG-055862/2021
USA/CA-CDC-FG-055913/2021
USA/CA-CDC-FG-055950/2021
USA/CA-CDC-FG-055873/2021
USA/CA-CDC-FG-055894/2021
USA/CA-CDC-FG-055878/2021
USA/CA-CDC-FG-055885/2021
USA/CA-CDC-FG-055954/2021
USA/CA-CDC-FG-055892/2021
USA/CA-CDC-FG-056584/2021
USA/CA-CDC-FG-055947/2021
USA/CA-CDC-FG-056028/2021
USA/CA-CDC-FG-055911/2021
USA/CA-CDC-FG-055997/2021
USA/CA-CDC-FG-056510/2021
USA/CA-CDC-FG-055880/2021
USA/CA-CDC-FG-055978/2021
USA/CA-CDC-FG-056023/2021
USA/CA-CDC-FG-055899/2021
USA/CA-CDC-FG-055924/2021
USA/CA-CDC-FG-055968/2021
USA/CA-CDC-FG-056094/2021
USA/CA-CDC-FG-056054/2021
USA/CA-CDC-FG-056183/2021
USA/CA-CDC-FG-055897/2021
USA/CA-CDC-FG-055902/2021
USA/CA-CDC-FG-055905/2021
USA/CA-CDC-FG-056031/2021
USA/CA-CDC-FG-056014/2021
USA/CA-CDC-FG-055945/2021
USA/CA-CDC-FG-056001/2021
USA/CA-CDC-FG-055918/2021
USA/CA-CDC-FG-056103/2021
USA/CA-CDC-FG-055907/2021
USA/CA-CDC-FG-055976/2021
USA/CA-CDC-FG-055914/2021
USA/CA-CDC-FG-055922/2021
USA/CA-CDC-FG-056050/2021
USA/CA-CDC-FG-055973/2021
USA/CA-CDC-FG-055934/2021
USA/CA-CDC-FG-055970/2021
USA/CA-CDC-FG-056120/2021
USA/CA-CDC-FG-055909/2021
USA/CA-CDC-FG-055980/2021
USA/CA-CDC-FG-055956/2021
USA/CA-CDC-FG-055996/2021
USA/CA-CDC-FG-056327/2021
USA/CA-CDC-FG-056386/2021
USA/CA-CDC-FG-055927/2021
USA/CA-CDC-FG-056191/2021
USA/CA-CDC-FG-055938/2021
USA/CA-CDC-FG-056164/2021
USA/CA-CDC-FG-055965/2021
USA/CA-CDC-FG-055960/2021
USA/CA-CDC-FG-056372/2021
USA/CA-CDC-FG-056102/2021
USA/CA-CDC-FG-055949/2021
USA/CA-CDC-FG-056134/2021
USA/CA-CDC-FG-056055/2021
USA/CA-CDC-FG-056080/2021
USA/CA-CDC-FG-056060/2021
USA/CA-CDC-FG-056061/2021
USA/CA-CDC-FG-056056/2021
USA/CA-CDC-FG-056075/2021
USA/CA-CDC-FG-056065/2021
USA/CA-CDC-FG-056078/2021
USA/CA-CDC-FG-056066/2021
USA/CA-CDC-FG-056340/2021
USA/CA-CDC-FG-056079/2021
USA/CA-CDC-FG-056488/2021
USA/CA-CDC-FG-056083/2021
USA/CA-CDC-FG-056271/2021
USA/CA-CDC-FG-056330/2021
USA/CA-CDC-FG-056187/2021
USA/CA-CDC-FG-056096/2021
USA/CA-CDC-FG-056154/2021
USA/CA-CDC-FG-056111/2021
USA/CA-CDC-FG-056190/2021
USA/CA-CDC-FG-056206/2021
USA/CA-CDC-FG-056159/2021
USA/CA-CDC-FG-056145/2021
USA/CA-CDC-FG-056353/2021
USA/CA-CDC-FG-056359/2021
USA/CA-CDC-FG-056141/2021
USA/CA-CDC-FG-056153/2021
USA/CA-CDC-FG-056157/2021
USA/CA-CDC-FG-056257/2021
USA/CA-CDC-FG-056148/2021
USA/CA-CDC-FG-056268/2021
USA/CA-CDC-FG-056691/2021
USA/CA-CDC-FG-056156/2021
USA/CA-CDC-FG-056177/2021
USA/CA-CDC-FG-056243/2021
USA/CA-CDC-FG-056168/2021
USA/CA-CDC-FG-056158/2021
USA/CA-CDC-FG-056223/2021
USA/CA-CDC-FG-056163/2021
USA/CA-CDC-FG-056167/2021
USA/CA-CDC-FG-056483/2021
USA/CA-CDC-FG-056313/2021
USA/CA-CDC-FG-056201/2021
USA/CA-CDC-FG-056184/2021
USA/CA-CDC-FG-056172/2021
USA/CA-CDC-FG-056310/2021
USA/CA-CDC-FG-056237/2021
USA/CA-CDC-FG-056244/2021
USA/CA-CDC-FG-056179/2021
USA/CA-CDC-FG-056182/2021
USA/CA-CDC-FG-056352/2021
USA/CA-CDC-FG-056194/2021
USA/CA-CDC-FG-056470/2021
USA/CA-CDC-FG-056185/2021
USA/CA-CDC-FG-056181/2021
USA/CA-CDC-FG-056408/2021
USA/CA-CDC-FG-056197/2021
USA/CA-CDC-FG-056188/2021
USA/CA-CDC-FG-056235/2021
USA/CA-CDC-FG-056193/2021
USA/CA-CDC-FG-056417/2021
USA/CA-CDC-FG-056295/2021
USA/CA-CDC-FG-056440/2021
USA/CA-CDC-FG-056368/2021
USA/CA-CDC-FG-056205/2021
USA/CA-CDC-FG-056207/2021
USA/CA-CDC-FG-056307/2021
USA/CA-CDC-FG-056515/2021
USA/CA-CDC-FG-056202/2021
USA/CA-CDC-FG-056391/2021
USA/CA-CDC-FG-056251/2021
USA/CA-CDC-FG-056203/2021
USA/CA-CDC-FG-056225/2021
USA/CA-CDC-FG-056253/2021
USA/CA-CDC-FG-056398/2021
USA/CA-CDC-FG-056216/2021
USA/CA-CDC-FG-056218/2021
USA/CA-CDC-FG-056204/2021
USA/CA-CDC-FG-056220/2021
USA/CA-CDC-FG-056348/2021
USA/CA-CDC-FG-056217/2021
USA/CA-CDC-FG-056262/2021
USA/CA-CDC-FG-056228/2021
USA/CA-CDC-FG-056379/2021
USA/CA-CDC-FG-056534/2021
USA/CA-CDC-FG-056224/2021
USA/CA-CDC-FG-056231/2021
USA/CA-CDC-FG-056407/2021
USA/CA-CDC-FG-056265/2021
USA/CA-CDC-FG-056230/2021
USA/CA-CDC-FG-056252/2021
USA/CA-CDC-FG-056303/2021
USA/CA-CDC-FG-056453/2021
USA/CA-CDC-FG-056275/2021
USA/CA-CDC-FG-056431/2021
USA/CA-CDC-FG-056406/2021
USA/CA-CDC-FG-056234/2021
USA/CA-CDC-FG-056607/2021
USA/CA-CDC-FG-056247/2021
USA/CA-CDC-FG-056727/2021
USA/CA-CDC-FG-056410/2021
USA/CA-CDC-FG-056276/2021
USA/CA-CDC-FG-056322/2021
USA/CA-CDC-FG-056827/2021
USA/CA-CDC-FG-056373/2021
USA/CA-CDC-FG-056429/2021
USA/CA-CDC-FG-056341/2021
USA/CA-CDC-FG-056354/2021
USA/CA-CDC-FG-056264/2021
USA/CA-CDC-FG-056331/2021
USA/CA-CDC-FG-056403/2021
USA/CA-CDC-FG-056261/2021
USA/CA-CDC-FG-056272/2021
USA/CA-CDC-FG-056287/2021
USA/CA-CDC-FG-056266/2021
USA/CA-CDC-FG-056280/2021
USA/CA-CDC-FG-056283/2021
USA/CA-CDC-FG-056284/2021
USA/CA-CDC-FG-056528/2021
USA/CA-CDC-FG-056471/2021
USA/CA-CDC-FG-056321/2021
USA/CA-CDC-FG-056292/2021
USA/CA-CDC-FG-056304/2021
USA/CA-CDC-FG-056326/2021
USA/CA-CDC-FG-056365/2021
USA/CA-CDC-FG-056300/2021
USA/CA-CDC-FG-056594/2021
USA/CA-CDC-FG-056319/2021
USA/CA-CDC-FG-056309/2021
USA/CA-CDC-FG-056289/2021
USA/CA-CDC-FG-056739/2021
USA/CA-CDC-FG-056299/2021
USA/CA-CDC-FG-056333/2021
USA/CA-CDC-FG-056323/2021
USA/CA-CDC-FG-056302/2021
USA/CA-CDC-FG-056377/2021
USA/CA-CDC-FG-056301/2021
USA/CA-CDC-FG-056450/2021
USA/CA-CDC-FG-056320/2021
USA/CA-CDC-FG-056314/2021
USA/CA-CDC-FG-056601/2021
USA/CA-CDC-FG-056337/2021
USA/CA-CDC-FG-056312/2021
USA/CA-CDC-FG-056351/2021
USA/CA-CDC-FG-056442/2021
USA/CA-CDC-FG-056503/2021
USA/CA-CDC-FG-056378/2021
USA/CA-CDC-FG-056329/2021
USA/CA-CDC-FG-056389/2021
USA/CA-CDC-FG-056667/2021
USA/CA-CDC-FG-056444/2021
USA/CA-CDC-FG-056364/2021
USA/CA-CDC-FG-056345/2021
USA/CA-CDC-FG-056529/2021
USA/CA-CDC-FG-056383/2021
USA/CA-CDC-FG-056325/2021
USA/CA-CDC-FG-056328/2021
USA/CA-CDC-FG-056355/2021
USA/CA-CDC-FG-056349/2021
USA/CA-CDC-FG-056339/2021
USA/CA-CDC-FG-056334/2021
USA/CA-CDC-FG-056356/2021
USA/CA-CDC-FG-056342/2021
USA/CA-CDC-FG-056458/2021
USA/CA-CDC-FG-056692/2021
USA/CA-CDC-FG-056415/2021
USA/CA-CDC-FG-056492/2021
USA/CA-CDC-FG-056582/2021
USA/CA-CDC-FG-056501/2021
USA/CA-CDC-FG-056511/2021
USA/CA-CDC-FG-056437/2021
USA/CA-CDC-FG-056371/2021
USA/CA-CDC-FG-056784/2021
USA/CA-CDC-FG-056500/2021
USA/CA-CDC-FG-056363/2021
USA/CA-CDC-FG-056343/2021
USA/CA-CDC-FG-056560/2021
USA/CA-CDC-FG-056664/2021
USA/CA-CDC-FG-056347/2021
USA/CA-CDC-FG-056367/2021
USA/CA-CDC-FG-056357/2021
USA/CA-CDC-FG-056381/2021
USA/CA-CDC-FG-056590/2021
USA/CA-CDC-FG-056362/2021
USA/CA-CDC-FG-056384/2021
USA/CA-CDC-FG-056544/2021
USA/CA-CDC-FG-056358/2021
USA/CA-CDC-FG-056550/2021
USA/CA-CDC-FG-056448/2021
USA/CA-CDC-FG-056506/2021
USA/CA-CDC-FG-056443/2021
USA/CA-CDC-FG-056462/2021
USA/CA-CDC-FG-056441/2021
USA/CA-CDC-FG-056428/2021
USA/CA-CDC-FG-056411/2021
USA/CA-CDC-FG-056375/2021
USA/CA-CDC-FG-056376/2021
USA/CA-CDC-FG-056589/2021
USA/CA-CDC-FG-056456/2021
USA/CA-CDC-FG-056395/2021
USA/CA-CDC-FG-056374/2021
USA/CA-CDC-FG-056479/2021
USA/CA-CDC-FG-056524/2021
USA/CA-CDC-FG-056451/2021
USA/CA-CDC-FG-056393/2021
USA/CA-CDC-FG-056401/2021
USA/CA-CDC-FG-056426/2021
USA/CA-CDC-FG-056392/2021
USA/CA-CDC-FG-056388/2021
USA/CA-CDC-FG-056595/2021
USA/CA-CDC-FG-056412/2021
USA/CA-CDC-FG-056413/2021
USA/CA-CDC-FG-056402/2021
USA/CA-CDC-FG-056405/2021
USA/CA-CDC-FG-056496/2021
USA/CA-CDC-FG-056504/2021
USA/CA-CDC-FG-056602/2021
USA/CA-CDC-FG-056523/2021
USA/CA-CDC-FG-056425/2021
USA/CA-CDC-FG-056433/2021
USA/CA-CDC-FG-056457/2021
USA/CA-CDC-FG-056754/2021
USA/CA-CDC-FG-056436/2021
USA/CA-CDC-FG-056654/2021
USA/CA-CDC-FG-056616/2021
USA/CA-CDC-FG-056435/2021
USA/CA-CDC-FG-056681/2021
USA/CA-CDC-FG-056498/2021
USA/CA-CDC-FG-056472/2021
USA/CA-CDC-FG-056427/2021
USA/CA-CDC-FG-056461/2021
USA/CA-CDC-FG-056454/2021
USA/CA-CDC-FG-056491/2021
USA/CA-CDC-FG-056481/2021
USA/CA-CDC-FG-056449/2021
USA/CA-CDC-FG-056525/2021
USA/CA-CDC-FG-056743/2021
USA/CA-CDC-FG-056477/2021
USA/CA-CDC-FG-056605/2021
USA/CA-CDC-FG-056452/2021
USA/CA-CDC-FG-056891/2021
USA/CA-CDC-FG-056497/2021
USA/CA-CDC-FG-056475/2021
USA/CA-CDC-FG-056459/2021
USA/CA-CDC-FG-056466/2021
USA/CA-CDC-FG-056632/2021
USA/CA-CDC-FG-056608/2021
USA/CA-CDC-FG-056489/2021
USA/CA-CDC-FG-056630/2021
USA/CA-CDC-FG-056622/2021
USA/CA-CDC-FG-056793/2021
USA/CA-CDC-FG-056852/2021
USA/CA-CDC-FG-056473/2021
USA/CA-CDC-FG-056507/2021
USA/CA-CDC-FG-056474/2021
USA/CA-CDC-FG-056476/2021
USA/CA-CDC-FG-056486/2021
USA/CA-CDC-FG-056536/2021
USA/CA-CDC-FG-056480/2021
USA/CA-CDC-FG-056532/2021
USA/CA-CDC-FG-056631/2021
USA/CA-CDC-FG-056576/2021
USA/CA-CDC-FG-056490/2021
USA/CA-CDC-FG-056484/2021
USA/CA-CDC-FG-056552/2021
USA/CA-CDC-FG-056653/2021
USA/CA-CDC-FG-056624/2021
USA/CA-CDC-FG-056509/2021
USA/CA-CDC-FG-056883/2021
USA/CA-CDC-FG-056505/2021
USA/CA-CDC-FG-056684/2021
USA/CA-CDC-FG-056508/2021
USA/CA-CDC-FG-056587/2021
USA/CA-CDC-FG-056518/2021
USA/CA-CDC-FG-056517/2021
USA/CA-CDC-FG-056547/2021
USA/CA-CDC-FG-056516/2021
USA/CA-CDC-FG-056633/2021
USA/CA-CDC-FG-056731/2021
USA/CA-CDC-FG-056948/2021
USA/CA-CDC-FG-057006/2021
USA/CA-CDC-FG-056734/2021
USA/CA-CDC-FG-056820/2021
USA/CA-CDC-FG-056719/2021
USA/CA-CDC-FG-056747/2021
USA/CA-CDC-FG-056761/2021
USA/CA-CDC-FG-056728/2021
USA/CA-CDC-FG-056893/2021
USA/CA-CDC-FG-056837/2021
USA/CA-CDC-FG-056732/2021
USA/CA-CDC-FG-056970/2021
USA/CA-CDC-FG-056735/2021
USA/CA-CDC-FG-056859/2021
USA/CA-CDC-FG-056848/2021
USA/CA-CDC-FG-056821/2021
USA/CA-CDC-FG-056756/2021
USA/CA-CDC-FG-056733/2021
USA/CA-CDC-FG-056928/2021
USA/CA-CDC-FG-056870/2021
USA/CA-CDC-FG-056742/2021
USA/CA-CDC-FG-056737/2021
USA/CA-CDC-FG-056741/2021
USA/CA-CDC-FG-056896/2021
USA/CA-CDC-FG-056767/2021
USA/CA-CDC-FG-056886/2021
USA/CA-CDC-FG-056796/2021
USA/CA-CDC-FG-056802/2021
USA/CA-CDC-FG-057017/2021
USA/CA-CDC-FG-057085/2021
USA/CA-CDC-FG-056868/2021
USA/CA-CDC-FG-056758/2021
USA/CA-CDC-FG-056779/2021
USA/CA-CDC-FG-056769/2021
USA/CA-CDC-FG-056986/2021
USA/CA-CDC-FG-057013/2021
USA/CA-CDC-FG-056863/2021
USA/CA-CDC-FG-056785/2021
USA/CA-CDC-FG-056920/2021
USA/CA-CDC-FG-056979/2021
USA/CA-CDC-FG-056794/2021
USA/CA-CDC-FG-056766/2021
USA/CA-CDC-FG-056817/2021
USA/CA-CDC-FG-056996/2021
USA/CA-CDC-FG-056800/2021
USA/CA-CDC-FG-056921/2021
USA/CA-CDC-FG-056776/2021
USA/CA-CDC-FG-056840/2021
USA/CA-CDC-FG-056847/2021
USA/CA-CDC-FG-056915/2021
USA/CA-CDC-FG-056787/2021
USA/CA-CDC-FG-057096/2021
USA/CA-CDC-FG-056808/2021
USA/CA-CDC-FG-056969/2021
USA/CA-CDC-FG-056846/2021
USA/CA-CDC-FG-056954/2021
USA/CA-CDC-FG-056834/2021
USA/CA-CDC-FG-056841/2021
USA/CA-CDC-FG-057018/2021
USA/CA-CDC-FG-057038/2021
USA/CA-CDC-FG-057100/2021
USA/CA-CDC-FG-056804/2021
USA/CA-CDC-FG-057043/2021
USA/CA-CDC-FG-056972/2021
USA/CA-CDC-FG-056801/2021
USA/CA-CDC-FG-056815/2021
USA/CA-CDC-FG-056812/2021
USA/CA-CDC-FG-056854/2021
USA/CA-CDC-FG-056858/2021
USA/CA-CDC-FG-056988/2021
USA/CA-CDC-FG-056860/2021
USA/CA-CDC-FG-056816/2021
USA/CA-CDC-FG-057120/2021
USA/CA-CDC-FG-056831/2021
USA/CA-CDC-FG-056905/2021
USA/CA-CDC-FG-056849/2021
USA/CA-CDC-FG-056941/2021
USA/CA-CDC-FG-056823/2021
USA/CA-CDC-FG-056874/2021
USA/CA-CDC-FG-056864/2021
USA/CA-CDC-FG-056871/2021
USA/CA-CDC-FG-056906/2021
USA/CA-CDC-FG-056828/2021
USA/CA-CDC-FG-056878/2021
USA/CA-CDC-FG-056973/2021
USA/CA-CDC-FG-057026/2021
USA/CA-CDC-FG-056839/2021
USA/CA-CDC-FG-056850/2021
USA/CA-CDC-FG-056857/2021
USA/CA-CDC-FG-056843/2021
USA/CA-CDC-FG-057094/2021
USA/CA-CDC-FG-056890/2021
USA/CA-CDC-FG-057036/2021
USA/CA-CDC-FG-056929/2021
USA/CA-CDC-FG-056897/2021
USA/CA-CDC-FG-056865/2021
USA/CA-CDC-FG-057073/2021
USA/CA-CDC-FG-056872/2021
USA/CA-CDC-FG-056981/2021
USA/CA-CDC-FG-056876/2021
USA/CA-CDC-FG-056917/2021
USA/CA-CDC-FG-056889/2021
USA/CA-CDC-FG-057150/2021
USA/CA-CDC-FG-056877/2021
USA/CA-CDC-FG-056875/2021
USA/CA-CDC-FG-057155/2021
USA/CA-CDC-FG-056898/2021
USA/CA-CDC-FG-057030/2021
USA/CA-CDC-FG-056882/2021
USA/CA-CDC-FG-056902/2021
USA/CA-CDC-FG-056976/2021
USA/CA-CDC-FG-056959/2021
USA/CA-CDC-FG-056925/2021
USA/CA-CDC-FG-057021/2021
USA/CA-CDC-FG-057040/2021
USA/CA-CDC-FG-056926/2021
USA/CA-CDC-FG-056900/2021
USA/CA-CDC-FG-056916/2021
USA/CA-CDC-FG-056918/2021
USA/CA-CDC-FG-057170/2021
USA/CA-CDC-FG-057139/2021
USA/CA-CDC-FG-057084/2021
USA/CA-CDC-FG-056934/2021
USA/CA-CDC-FG-057035/2021
USA/CA-CDC-FG-056958/2021
USA/CA-CDC-FG-056982/2021
USA/CA-CDC-FG-057168/2021
USA/CA-CDC-FG-057144/2021
USA/CA-CDC-FG-057129/2021
USA/CA-CDC-FG-057024/2021
USA/CA-CDC-FG-057020/2021
USA/CA-CDC-FG-056985/2021
USA/CA-CDC-FG-057153/2021
USA/CA-CDC-FG-057122/2021
BHR/400173294/2021
USA/CA-CDC-FG-057010/2021
BHR/400173378/2021
BHR/400173620/2021
BHR/970470109/2021
USA/OH-UHTL-1124/2021
USA/RI-CDCBI-RIDOH_2GX7G4PMFB6IJLUR/2021
USA/OH-UHTL-1121/2021
USA/RI-CDCBI-RIDOH_4Z2ABOYOBFQGIEDR/2021
USA/OH-UHTL-1127/2021
USA/RI-CDCBI-RIDOH_6EE5UTISMYI6OJRT/2021
USA/RI-CDCBI-RIDOH_BVX7VNNCUGL26YOF/2021
USA/RI-CDCBI-RIDOH_EV32NVXYPKJPC5IB/2021
USA/RI-CDCBI-RIDOH_GGHWW2Y47BMTYCVB/2021
USA/RI-CDCBI-RIDOH_JYK6MM745PPYHMZC/2021
USA/RI-CDCBI-RIDOH_SOECSYYQBIORYAPK/2021
USA/RI-CDCBI-RIDOH_OGCGTJNSZJULU7WU/2021
USA/RI-CDCBI-RIDOH_YWDAX5HC6CLTBHKW/2021
USA/RI-CDCBI-RIDOH_WA5IW6XYO3OL7WMU/2021
USA/RI-CDCBI-RIDOH_SU5TJQMZ3MY7D26C/2021
USA/MN-MDH-9673/2021
USA/MN-MDH-9740/2021
USA/MN-MDH-9685/2021
USA/MN-MDH-9744/2021
USA/MN-MDH-9745/2021
USA/MN-MDH-9748/2021
USA/MN-MDH-9755/2021
USA/WA-CDC-UW21073174492/2021
USA/MN-MDH-9742/2021
USA/WA-CDC-UW21073185973/2021
USA/MN-MDH-9747/2021
USA/WA-CDC-UW21073194707/2021
USA/WA-CDC-UW21073131115/2021
USA/MN-MDH-9814/2021
USA/WA-CDC-UW21073157414/2021
USA/WA-CDC-UW21073178167/2021
USA/WA-CDC-UW21073167578/2021
USA/WA-CDC-UW21073195378/2021
USA/WA-CDC-UW21073110472/2021
USA/WA-CDC-UW21073143827/2021
USA/WA-CDC-UW21073142500/2021
USA/WA-CDC-UW21073143174/2021
USA/WA-CDC-UW21073188517/2021
USA/WA-CDC-UW21073184603/2021
USA/WA-CDC-UW21073112747/2021
USA/WA-CDC-UW21073129060/2021
USA/WA-CDC-UW21073193823/2021
USA/WA-CDC-UW21073176363/2021
USA/WA-CDC-UW21073187283/2021
USA/WA-CDC-UW21073176664/2021
USA/WA-CDC-UW21073196244/2021
USA/WA-CDC-UW21073190271/2021
USA/WA-CDC-UW21073152389/2021
USA/WA-CDC-UW21073181606/2021
USA/WA-CDC-UW21073143205/2021
USA/WA-CDC-UW21073100643/2021
USA/WA-CDC-UW21073115117/2021
USA/WA-CDC-UW21073106516/2021
USA/WA-CDC-UW21073143074/2021
USA/WA-CDC-UW21073190606/2021
USA/WA-CDC-UW21073177536/2021
USA/WA-CDC-UW21073124158/2021
USA/WA-CDC-UW21073141103/2021
USA/WA-CDC-UW21073169394/2021
USA/WA-CDC-UW21073153003/2021
USA/WA-CDC-UW21073100881/2021
USA/WA-CDC-UW21073118043/2021
USA/WA-CDC-UW21073178864/2021
USA/WA-CDC-UW21073144183/2021
USA/WA-CDC-UW21073198391/2021
USA/WA-CDC-UW21073111745/2021
USA/WA-CDC-UW21073190707/2021
USA/WA-CDC-UW21073136594/2021
USA/WA-CDC-UW21073127616/2021
USA/WA-CDC-UW21073179408/2021
USA/WA-CDC-UW21073115695/2021
USA/WA-CDC-UW21073158501/2021
USA/WA-CDC-UW21073180827/2021
USA/WA-CDC-UW21073152023/2021
USA/WA-CDC-UW21073149363/2021
USA/WA-CDC-UW21073101113/2021
USA/WA-CDC-UW21073112539/2021
USA/WA-CDC-UW21073159977/2021
USA/WA-CDC-UW21073134830/2021
USA/WA-CDC-UW21073172924/2021
USA/WA-CDC-UW21073137615/2021
USA/WA-CDC-UW21073128802/2021
USA/WA-CDC-UW21073122746/2021
USA/WA-CDC-UW21073195595/2021
USA/WA-CDC-UW21073134613/2021
USA/WA-CDC-UW21073119268/2021
USA/WA-CDC-UW21073108521/2021
USA/WA-CDC-UW21073196059/2021
USA/WA-CDC-UW21073156366/2021
USA/WA-CDC-UW21073147405/2021
USA/WA-CDC-UW21073166621/2021
USA/WA-CDC-UW21073153471/2021
USA/WA-CDC-UW21073183925/2021
USA/WA-CDC-UW21073183288/2021
USA/WA-CDC-UW21073116062/2021
USA/WA-CDC-UW21073191703/2021
USA/WA-CDC-UW21073128029/2021
USA/WA-CDC-UW21073125298/2021
USA/WA-CDC-UW21073145742/2021
USA/WA-CDC-UW21073114760/2021
USA/WA-CDC-UW21073196763/2021
USA/WA-CDC-UW21073100298/2021
USA/WA-CDC-UW21073164338/2021
USA/WA-CDC-UW21073126004/2021
USA/WA-CDC-UW21073125473/2021
USA/WA-CDC-UW21073153538/2021
USA/WA-CDC-UW21073176107/2021
USA/WA-CDC-UW21073161062/2021
USA/WA-CDC-UW21073157374/2021
USA/WA-CDC-UW21073156461/2021
USA/WA-CDC-UW21073152164/2021
USA/ID-CDC-IBX076645115971/2021
USA/CA-CDC-IBX508074894984/2021
USA/NY-CDC-IBX839856593660/2021
USA/ID-CDC-IBX290652767734/2021
USA/ID-CDC-IBX527493080672/2021
USA/FL-CDC-IBX227356914342/2021
USA/CA-CDC-IBX710842431031/2021
USA/IA-CDC-IBX102718785973/2021
USA/NM-CDC-IBX932066856754/2021
USA/MN-CDC-IBX546930375025/2021
USA/CA-CDC-FG-056059/2021
USA/CA-CDC-FG-055936/2021
USA/CA-CDC-FG-056049/2021
USA/CO-CDC-FG-062269/2021
USA/CA-CDC-FG-055783/2021
USA/CA-CDC-FG-056485/2021
USA/CA-CDC-FG-056455/2021
USA/CA-CDC-FG-056851/2021
USA/CA-CDC-FG-056346/2021
USA/CA-CDC-FG-063409/2021
USA/OSPHL01738/2021
USA/CA-CDC-FG-056286/2021
USA/OSPHL01754/2021
USA/OSPHL01752/2021
USA/OSPHL01759/2021
USA/OSPHL01765/2021
USA/OSPHL01768/2021
USA/WA-CDC-UW21073185191/2021
USA/OSPHL01761/2021
USA/MN-MDH-9989/2021
USA/PA-M21073482/2021
USA/MN-MDH-10076/2021
USA/MN-MDH-10075/2021
USA/PA-M21074504/2021
USA/MN-MDH-10186/2021
USA/MN-MDH-10205/2021
USA/MN-MDH-10209/2021
USA/MN-MDH-10223/2021
USA/OSPHL01793/2021
USA/OSPHL01780/2021
USA/OSPHL01788/2021
USA/OSPHL01786/2021
USA/CA-OC-468/2021
USA/OSPHL01787/2021
USA/MO-UMGC-8163/2021
USA/AZ-4774/2021
USA/MO-UMGC-8289/2021
USA/TX-DSHS-7492/2021
USA/TX-CDC-FG-072757/2021
USA/TX-CDC-FG-072767/2021
USA/TX-CDC-FG-072871/2021
USA/TX-CDC-FG-072827/2021
USA/TX-CDC-FG-072927/2021
USA/RI-CDCBI-RIDOH_FDCJOYPV3UUSBJH6/2021
USA/TX-CDC-FG-072937/2021
USA/RI-CDCBI-RIDOH_GF4KMDACC3YNZZSH/2021
USA/TX-CDC-FG-072803/2021
USA/TX-CDC-FG-072883/2021
USA/WA-CDC-UW21073131274/2021
USA/RI-CDCBI-RIDOH_HBILGDN3UD4GDND2/2021
USA/FL-CDC-FG-065769/2021
USA/TX-CDC-FG-066777/2021
USA/TX-CDC-FG-067077/2021
USA/TX-CDC-FG-066908/2021
USA/TX-CDC-FG-066727/2021
USA/TX-CDC-FG-066839/2021
USA/TX-CDC-FG-066888/2021
USA/TX-CDC-FG-066905/2021
USA/TX-DSHS-7580/2021
USA/TX-DSHS-7581/2021
USA/TX-DSHS-7583/2021
USA/JW1866/2021
USA/TX-DSHS-7582/2021
USA/JW1928/2021
USA/JW1910/2021
USA/MD-MDH-3984/2021
USA/JW1905/2021
USA/SC-COVID21-2843/2021
USA/MD-MDH-3987/2021
USA/OSPHL01812/2021
USA/MD-MDH-3985/2021
USA/SC-COVID21-2846/2021
USA/SC-COVID21-2844/2021
USA/UT-UPHL-210814046529/2021
USA/UT-UPHL-210814092769/2021
USA/UT-UPHL-210814176045/2021
USA/UT-UPHL-210814008724/2021
USA/UT-UPHL-210814176979/2021
USA/UT-UPHL-210814213459/2021
USA/UT-UPHL-210814192463/2021
USA/UT-UPHL-210814311145/2021
USA/UT-UPHL-210814246853/2021
USA/UT-UPHL-210814346352/2021
USA/UT-UPHL-210814358129/2021
USA/UT-UPHL-210814378379/2021
USA/UT-UPHL-210814350927/2021
USA/UT-UPHL-210814503150/2021
USA/UT-UPHL-210814419855/2021
USA/UT-UPHL-210814433258/2021
USA/UT-UPHL-210814566855/2021
USA/UT-UPHL-210814676982/2021
USA/UT-UPHL-210814753491/2021
USA/UT-UPHL-210814833541/2021
USA/UT-UPHL-210814945578/2021
USA/UT-UPHL-210814965753/2021
USA/FL-CDC-LC0151531/2021
USA/FL-CDC-LC0151692/2021
USA/FL-CDC-LC0151696/2021
USA/FL-CDC-LC0151534/2021
USA/FL-CDC-LC0138746/2021
USA/TN-CDC-LC0151127/2021
USA/TN-CDC-LC0151122/2021
USA/TN-CDC-LC0151120/2021
USA/TN-CDC-LC0151124/2021
USA/TN-CDC-LC0151126/2021
USA/FL-CDC-LC0151530/2021
USA/TN-CDC-LC0151123/2021
USA/GA-CDC-LC0151110/2021
USA/GA-CDC-LC0151111/2021
USA/FL-CDC-LC0151836/2021
USA/TN-CDC-LC0151121/2021
USA/GA-CDC-LC0151112/2021
USA/FL-CDC-LC0151674/2021
USA/FL-CDC-LC0151647/2021
USA/FL-CDC-LC0151680/2021
USA/FL-CDC-LC0151649/2021
USA/FL-CDC-LC0151650/2021
USA/FL-CDC-LC0151677/2021
USA/FL-CDC-LC0151652/2021
USA/FL-CDC-LC0151562/2021
USA/FL-CDC-LC0151565/2021
USA/FL-CDC-LC0151535/2021
USA/FL-CDC-LC0151648/2021
USA/FL-CDC-LC0151558/2021
USA/FL-CDC-LC0151651/2021
USA/FL-CDC-LC0151694/2021
USA/FL-CDC-LC0151527/2021
USA/FL-CDC-LC0151524/2021
USA/FL-CDC-LC0151559/2021
USA/FL-CDC-LC0151536/2021
USA/FL-CDC-LC0151693/2021
USA/FL-CDC-LC0151675/2021
USA/FL-CDC-LC0151538/2021
USA/FL-CDC-LC0151526/2021
USA/FL-CDC-LC0151529/2021
USA/FL-CDC-LC0151563/2021
USA/FL-CDC-LC0151525/2021
USA/FL-CDC-LC0151532/2021
USA/FL-CDC-LC0151528/2021
USA/FL-CDC-LC0151564/2021
USA/FL-CDC-LC0151533/2021
USA/FL-CDC-LC0151691/2021
USA/FL-CDC-LC0152464/2021
USA/FL-CDC-LC0151561/2021
USA/FL-CDC-LC0152467/2021
USA/FL-CDC-LC0152031/2021
USA/FL-CDC-LC0152484/2021
USA/FL-CDC-LC0152491/2021
USA/FL-CDC-LC0152486/2021
USA/FL-CDC-LC0152205/2021
USA/FL-CDC-LC0152189/2021
USA/FL-CDC-LC0152245/2021
USA/FL-CDC-LC0152468/2021
USA/FL-CDC-LC0152211/2021
USA/MS-CDC-LC0152433/2021
USA/FL-CDC-LC0152194/2021
USA/FL-CDC-LC0152191/2021
USA/FL-CDC-LC0152463/2021
USA/FL-CDC-LC0152466/2021
USA/FL-CDC-LC0152485/2021
USA/FL-CDC-LC0151945/2021
USA/FL-CDC-LC0152240/2021
USA/FL-CDC-LC0152241/2021
USA/FL-CDC-LC0152296/2021
USA/GA-CDC-LC0152387/2021
USA/FL-CDC-LC0152289/2021
USA/GA-CDC-LC0152359/2021
USA/GA-CDC-LC0152383/2021
USA/GA-CDC-LC0152386/2021
USA/GA-CDC-LC0152355/2021
USA/FL-CDC-LC0152295/2021
USA/GA-CDC-LC0152385/2021
USA/FL-CDC-LC0152257/2021
USA/FL-CDC-LC0152162/2021
USA/FL-CDC-LC0152308/2021
USA/FL-CDC-LC0151958/2021
USA/FL-CDC-LC0152293/2021
USA/FL-CDC-LC0152166/2021
USA/FL-CDC-LC0152165/2021
USA/FL-CDC-LC0151962/2021
USA/FL-CDC-LC0152242/2021
USA/FL-CDC-LC0152161/2021
USA/FL-CDC-LC0152125/2021
USA/FL-CDC-LC0152213/2021
USA/FL-CDC-LC0152174/2021
USA/FL-CDC-LC0152254/2021
USA/FL-CDC-LC0151957/2021
USA/FL-CDC-LC0151960/2021
USA/FL-CDC-LC0152299/2021
USA/FL-CDC-LC0152290/2021
USA/FL-CDC-LC0152129/2021
USA/FL-CDC-LC0151950/2021
USA/FL-CDC-LC0152214/2021
USA/FL-CDC-LC0152260/2021
USA/VA-CDC-LC0152306/2021
USA/FL-CDC-LC0152291/2021
USA/GA-CDC-LC0152384/2021
USA/FL-CDC-LC0152239/2021
USA/FL-CDC-LC0152164/2021
USA/FL-CDC-LC0152255/2021
USA/FL-CDC-LC0152259/2021
USA/FL-CDC-LC0151961/2021
USA/FL-CDC-LC0152167/2021
USA/FL-CDC-LC0152228/2021
USA/FL-CDC-LC0152124/2021
USA/FL-CDC-LC0152210/2021
USA/FL-CDC-LC0151947/2021
USA/FL-CDC-LC0152217/2021
USA/FL-CDC-LC0152122/2021
USA/FL-CDC-LC0152292/2021
USA/FL-CDC-LC0152410/2021
USA/FL-CDC-LC0151936/2021
USA/FL-CDC-LC0152227/2021
USA/FL-CDC-LC0152212/2021
USA/FL-CDC-LC0152317/2021
USA/FL-CDC-LC0152408/2021
USA/FL-CDC-LC0151946/2021
USA/FL-CDC-LC0151949/2021
USA/FL-CDC-LC0151948/2021
USA/FL-CDC-LC0152311/2021
USA/FL-CDC-LC0152244/2021
USA/FL-CDC-LC0152409/2021
USA/FL-CDC-LC0152440/2021
USA/FL-CDC-LC0152442/2021
USA/FL-CDC-LC0152438/2021
USA/FL-CDC-LC0152309/2021
USA/FL-CDC-LC0152439/2021
USA/FL-CDC-LC0152294/2021
USA/FL-CDC-LC0152406/2021
USA/FL-CDC-LC0152310/2021
USA/FL-CDC-LC0152123/2021
USA/FL-CDC-LC0152238/2021
USA/FL-CDC-LC0152298/2021
USA/FL-CDC-LC0152256/2021
USA/FL-CDC-LC0152215/2021
USA/FL-CDC-LC0151959/2021
USA/FL-CDC-LC0152314/2021
USA/FL-CDC-LC0152268/2021
USA/FL-CDC-LC0152128/2021
USA/FL-CDC-LC0152131/2021
USA/FL-CDC-LC0152312/2021
USA/ID-CDC-LC0152226/2021
USA/FL-CDC-LC0152405/2021
USA/FL-CDC-LC0152230/2021
USA/FL-CDC-LC0152313/2021
USA/FL-CDC-LC0152297/2021
USA/FL-CDC-LC0152229/2021
USA/FL-CDC-LC0151935/2021
USA/FL-CDC-LC0152231/2021
USA/FL-CDC-LC0152258/2021
USA/FL-CDC-LC0152407/2021
USA/FL-CDC-LC0152163/2021
USA/FL-CDC-LC0152140/2021
USA/FL-CDC-LC0152216/2021
USA/FL-CDC-LC0151866/2021
USA/FL-CDC-LC0152192/2021
USA/FL-CDC-LC0152605/2021
USA/FL-CDC-LC0152462/2021
USA/FL-CDC-LC0152037/2021
USA/FL-CDC-LC0152287/2021
USA/FL-CDC-LC0151869/2021
USA/FL-CDC-LC0152316/2021
USA/FL-CDC-LC0152221/2021
USA/FL-CDC-LC0151868/2021
USA/FL-CDC-LC0152160/2021
USA/FL-CDC-LC0152190/2021
USA/FL-CDC-LC0152435/2021
USA/FL-CDC-LC0152436/2021
USA/FL-CDC-LC0152033/2021
USA/FL-CDC-LC0152434/2021
USA/FL-CDC-LC0152597/2021
USA/FL-CDC-LC0152415/2021
USA/FL-CDC-LC0152598/2021
USA/FL-CDC-LC0152243/2021
USA/FL-CDC-LC0152315/2021
USA/FL-CDC-LC0152282/2021
USA/FL-CDC-LC0152286/2021
USA/FL-CDC-LC0152284/2021
USA/FL-CDC-LC0152285/2021
USA/FL-CDC-LC0152283/2021
USA/FL-CDC-LC0152288/2021
USA/FL-CDC-LC0151871/2021
USA/FL-CDC-LC0152281/2021
USA/FL-CDC-LC0151887/2021
USA/FL-CDC-LC0152193/2021
USA/FL-CDC-LC0152419/2021
USA/FL-CDC-LC0152036/2021
USA/FL-CDC-LC0152416/2021
USA/GA-CDC-LC0152253/2021
USA/FL-CDC-LC0152032/2021
USA/FL-CDC-LC0152035/2021
USA/FL-CDC-LC0151867/2021
USA/FL-CDC-LC0152596/2021
USA/FL-CDC-LC0152604/2021
USA/FL-CDC-LC0152418/2021
USA/FL-CDC-LC0152034/2021
USA/FL-CDC-LC0154557/2021
USA/FL-CDC-LC0154556/2021
USA/FL-CDC-LC0152437/2021
USA/FL-CDC-LC0151872/2021
USA/FL-CDC-LC0154909/2021
USA/FL-CDC-LC0154911/2021
USA/FL-CDC-LC0152417/2021
USA/FL-CDC-LC0154574/2021
USA/FL-CDC-LC0154573/2021
USA/FL-CDC-LC0154705/2021
USA/FL-CDC-LC0154701/2021
USA/FL-CDC-LC0154931/2021
USA/FL-CDC-LC0154670/2021
USA/FL-CDC-LC0154533/2021
USA/FL-CDC-LC0154961/2021
USA/FL-CDC-LC0154949/2021
USA/FL-CDC-LC0154571/2021
USA/FL-CDC-LC0154910/2021
USA/FL-CDC-LC0154930/2021
USA/FL-CDC-LC0154933/2021
USA/FL-CDC-LC0154702/2021
USA/FL-CDC-LC0154602/2021
USA/FL-CDC-LC0154929/2021
USA/FL-CDC-LC0154572/2021
USA/FL-CDC-LC0154960/2021
USA/FL-CDC-LC0154601/2021
USA/FL-CDC-LC0154932/2021
USA/FL-CDC-LC0154908/2021
USA/FL-CDC-LC0154671/2021
USA/FL-CDC-LC0154699/2021
USA/FL-CDC-LC0154554/2021
USA/FL-CDC-LC0154570/2021
USA/FL-CDC-LC0154706/2021
USA/FL-CDC-LC0154963/2021
USA/FL-CDC-LC0154523/2021
USA/FL-CDC-LC0154707/2021
USA/FL-CDC-LC0154603/2021
USA/FL-CDC-LC0154704/2021
USA/FL-CDC-LC0154657/2021
USA/FL-CDC-LC0154672/2021
USA/FL-CDC-LC0154703/2021
USA/FL-CDC-LC0154661/2021
USA/FL-CDC-LC0154535/2021
USA/FL-CDC-LC0154605/2021
USA/FL-CDC-LC0154673/2021
USA/FL-CDC-LC0154962/2021
USA/FL-CDC-LC0154971/2021
USA/FL-CDC-LC0154658/2021
USA/FL-CDC-LC0154659/2021
USA/TN-CDC-LC0155010/2021
USA/FL-CDC-LC0154660/2021
USA/TN-CDC-LC0155014/2021
USA/TN-CDC-LC0155040/2021
USA/TN-CDC-LC0155017/2021
USA/TN-CDC-LC0155011/2021
USA/TN-CDC-LC0155013/2021
USA/NC-CDC-LC0148126/2021
USA/TN-CDC-LC0155065/2021
USA/FL-CDC-LC0154555/2021
USA/NC-CDC-LC0148392/2021
USA/NC-CDC-LC0148137/2021
USA/NC-CDC-LC0148393/2021
USA/NC-CDC-LC0148136/2021
USA/NC-CDC-LC0148138/2021
USA/NC-CDC-LC0148139/2021
USA/VA-CDC-LC0148391/2021
USA/VA-CDC-LC0148395/2021
USA/NJ-CDC-LC0154024/2021
USA/NJ-CDC-LC0154341/2021
USA/NJ-CDC-LC0154374/2021
USA/NY-CDC-LC0154244/2021
USA/NY-CDC-LC0154434/2021
USA/NY-CDC-LC0154277/2021
USA/NY-CDC-LC0153971/2021
USA/NY-CDC-LC0154270/2021
USA/DE-CDC-LC0154017/2021
USA/NY-CDC-LC0154068/2021
USA/CT-CDC-LC0154070/2021
USA/NY-CDC-LC0154018/2021
USA/NJ-CDC-LC0154069/2021
USA/NJ-CDC-LC0154020/2021
USA/NJ-CDC-LC0154022/2021
USA/NJ-CDC-LC0154023/2021
USA/NJ-CDC-LC0154021/2021
USA/NJ-CDC-LC0154016/2021
USA/PA-CDC-LC0154430/2021
USA/NJ-CDC-LC0154281/2021
USA/NY-CDC-LC0154040/2021
USA/PA-CDC-LC0154435/2021
USA/NJ-CDC-LC0154243/2021
USA/NJ-CDC-LC0154042/2021
USA/NJ-CDC-LC0154085/2021
USA/PA-CDC-LC0154282/2021
USA/NY-CDC-LC0154437/2021
USA/PA-CDC-LC0154266/2021
USA/NJ-CDC-LC0154141/2021
USA/NY-CDC-LC0153972/2021
USA/NJ-CDC-LC0154349/2021
USA/NJ-CDC-LC0154360/2021
USA/NJ-CDC-LC0154350/2021
USA/NJ-CDC-LC0154321/2021
USA/NJ-CDC-LC0154323/2021
USA/NJ-CDC-LC0154324/2021
USA/NJ-CDC-LC0154147/2021
USA/NJ-CDC-LC0154150/2021
USA/NJ-CDC-LC0154084/2021
USA/PA-CDC-LC0154148/2021
USA/NJ-CDC-LC0154328/2021
USA/NJ-CDC-LC0154073/2021
USA/CT-CDC-LC0154083/2021
USA/NJ-CDC-LC0154167/2021
USA/NY-CDC-LC0154267/2021
USA/NJ-CDC-LC0154074/2021
USA/NJ-CDC-LC0154168/2021
USA/NJ-CDC-LC0154424/2021
USA/FL-CDC-LC0154285/2021
USA/NJ-CDC-LC0154082/2021
USA/NJ-CDC-LC0154184/2021
USA/NJ-CDC-LC0154027/2021
USA/CT-CDC-LC0154075/2021
USA/NJ-CDC-LC0154078/2021
USA/NJ-CDC-LC0153969/2021
USA/NJ-CDC-LC0154359/2021
USA/NJ-CDC-LC0154306/2021
USA/NJ-CDC-LC0154308/2021
USA/NJ-CDC-LC0154166/2021
USA/NJ-CDC-LC0154079/2021
USA/NJ-CDC-LC0153967/2021
USA/NJ-CDC-LC0153968/2021
USA/NJ-CDC-LC0154152/2021
USA/NJ-CDC-LC0154076/2021
USA/NJ-CDC-LC0154371/2021
USA/NY-CDC-LC0154342/2021
USA/NJ-CDC-LC0154346/2021
USA/NJ-CDC-LC0154361/2021
USA/NY-CDC-LC0154427/2021
USA/NJ-CDC-LC0154344/2021
USA/NJ-CDC-LC0154275/2021
USA/NY-CDC-LC0154276/2021
USA/NJ-CDC-LC0154284/2021
USA/NJ-CDC-LC0154165/2021
USA/DE-CDC-LC0154096/2021
USA/NY-CDC-LC0154322/2021
USA/DE-CDC-LC0154009/2021
USA/PA-CDC-LC0154007/2021
USA/NJ-CDC-LC0154011/2021
USA/TX-CDC-LC0153162/2021
USA/DE-CDC-LC0154428/2021
USA/OK-CDC-LC0153369/2021
USA/CT-CDC-LC0154077/2021
USA/TX-CDC-LC0153158/2021
USA/TX-CDC-LC0153163/2021
USA/OK-CDC-LC0153120/2021
USA/TX-CDC-LC0153370/2021
USA/OK-CDC-LC0153175/2021
USA/TX-CDC-LC0153159/2021
USA/AR-CDC-LC0153365/2021
USA/OK-CDC-LC0153167/2021
USA/OK-CDC-LC0153168/2021
USA/TX-CDC-LC0153169/2021
USA/TX-CDC-LC0153176/2021
USA/OK-CDC-LC0153174/2021
USA/TX-CDC-LC0153164/2021
USA/TX-CDC-LC0153161/2021
USA/AZ-CDC-LC0153273/2021
USA/AZ-CDC-LC0153255/2021
USA/AZ-CDC-LC0152897/2021
USA/AZ-CDC-LC0153178/2021
USA/AZ-CDC-LC0153177/2021
USA/WA-CDC-LC0152810/2021
USA/NM-CDC-LC0153179/2021
USA/WA-CDC-LC0152809/2021
USA/TX-CDC-LC0153122/2021
USA/TX-CDC-LC0153165/2021
USA/TX-CDC-LC0153171/2021
USA/TX-CDC-LC0153160/2021
USA/UT-CDC-LC0153329/2021
USA/NV-CDC-LC0153134/2021
USA/UT-CDC-LC0153328/2021
USA/TX-CDC-LC0153116/2021
USA/UT-CDC-LC0153360/2021
USA/UT-CDC-LC0153361/2021
USA/UT-CDC-LC0153359/2021
USA/UT-CDC-LC0153327/2021
USA/UT-CDC-LC0153136/2021
USA/UT-CDC-LC0153137/2021
USA/UT-CDC-LC0153140/2021
USA/UT-CDC-LC0153138/2021
USA/MO-CDC-LC0153147/2021
USA/MO-CDC-LC0153110/2021
USA/UT-CDC-LC0153139/2021
USA/MO-CDC-LC0153094/2021
USA/MO-CDC-LC0153149/2021
USA/MO-CDC-LC0153346/2021
USA/MO-CDC-LC0153148/2021
USA/KS-CDC-LC0153350/2021
USA/UT-CDC-LC0153362/2021
USA/MO-CDC-LC0153093/2021
USA/MO-CDC-LC0153252/2021
USA/CA-CDC-LC0153115/2021
USA/KS-CDC-LC0153088/2021
USA/KS-CDC-LC0153108/2021
USA/MO-CDC-LC0153112/2021
USA/MO-CDC-LC0153347/2021
USA/MO-CDC-LC0153101/2021
USA/KS-CDC-LC0153344/2021
USA/MO-CDC-LC0153343/2021
USA/KS-CDC-LC0153099/2021
USA/KS-CDC-LC0153106/2021
USA/KS-CDC-LC0153142/2021
USA/MO-CDC-LC0153111/2021
USA/KS-CDC-LC0153107/2021
USA/MO-CDC-LC0153100/2021
USA/KS-CDC-LC0153143/2021
USA/MO-CDC-LC0153348/2021
USA/MO-CDC-LC0153339/2021
USA/KS-CDC-LC0153109/2021
USA/MO-CDC-LC0153102/2021
USA/MO-CDC-LC0153345/2021
USA/NE-CDC-LC0153097/2021
USA/MO-CDC-LC0153338/2021
USA/TX-CDC-LC0153356/2021
USA/MO-CDC-LC0153340/2021
USA/TX-CDC-LC0153358/2021
USA/TX-CDC-LC0153357/2021
USA/NV-CDC-LC0153114/2021
USA/AZ-CDC-LC0153905/2021
USA/AZ-CDC-LC0153923/2021
USA/AZ-CDC-LC0153924/2021
USA/AZ-CDC-LC0153929/2021
USA/AZ-CDC-LC0153925/2021
USA/AZ-CDC-LC0153922/2021
USA/NV-CDC-LC0153909/2021
USA/AZ-CDC-LC0153921/2021
USA/TX-CDC-LC0153653/2021
USA/AZ-CDC-LC0153472/2021
USA/TX-CDC-LC0153895/2021
USA/TX-CDC-LC0153651/2021
USA/TX-CDC-LC0153901/2021
USA/TX-CDC-LC0153654/2021
USA/TX-CDC-LC0153652/2021
USA/TX-CDC-LC0153656/2021
USA/AK-PHL11073/2021
USA/TX-CDC-LC0153896/2021
USA/TX-CDC-LC0153655/2021
USA/GA-CDC-MMB09537092/2021
USA/NC-CDC-MMB09537775/2021
USA/NC-CDC-MMB09537786/2021
USA/NC-CDC-MMB09534861/2021
USA/NC-CDC-MMB09535168/2021
USA/CO-CDC-MMB09535068/2021
USA/NC-CDC-MMB09538700/2021
USA/CO-CDC-MMB09539513/2021
USA/CO-CDC-MMB09537613/2021
USA/CO-CDC-MMB09535722/2021
USA/CO-CDC-MMB09535812/2021
USA/GA-CDC-MMB09535714/2021
USA/GA-CDC-MMB09537093/2021
USA/CO-CDC-MMB09535567/2021
USA/CO-CDC-MMB09535836/2021
USA/CO-CDC-MMB09537425/2021
USA/GA-CDC-MMB09535623/2021
USA/CO-CDC-MMB09537574/2021
USA/GA-CDC-MMB09535485/2021
USA/GA-CDC-MMB09535444/2021
USA/CO-CDC-MMB09535590/2021
USA/GA-CDC-MMB09537261/2021
USA/CO-CDC-MMB09537422/2021
USA/CO-CDC-MMB09537106/2021
USA/CO-CDC-MMB09537023/2021
USA/CO-CDC-MMB09538114/2021
USA/CO-CDC-MMB09535471/2021
USA/GA-CDC-MMB09535702/2021
USA/AZ-CDC-MMB09537810/2021
USA/CO-CDC-MMB09535659/2021
USA/CO-CDC-MMB09536970/2021
USA/CO-CDC-MMB09536955/2021
USA/CO-CDC-MMB09538718/2021
USA/CO-CDC-MMB09536911/2021
USA/CO-CDC-MMB09539077/2021
USA/CO-CDC-MMB09535337/2021
USA/CO-CDC-MMB09537886/2021
USA/CO-CDC-MMB09537225/2021
USA/CO-CDC-MMB09536702/2021
USA/CO-CDC-MMB09539546/2021
USA/CO-CDC-MMB09535582/2021
USA/CO-CDC-MMB09539514/2021
USA/CO-CDC-MMB09539202/2021
USA/CO-CDC-MMB09537821/2021
USA/CO-CDC-MMB09535683/2021
USA/GA-CDC-MMB09537097/2021
USA/CO-CDC-MMB09536712/2021
USA/CO-CDC-MMB09537031/2021
USA/CO-CDC-MMB09535656/2021
USA/GA-CDC-MMB09537163/2021
USA/CO-CDC-MMB09539478/2021
USA/CO-CDC-MMB09535638/2021
USA/GA-CDC-MMB09537182/2021
USA/IA-CDC-MMB09538795/2021
USA/GA-CDC-MMB09535641/2021
USA/CO-CDC-MMB09536718/2021
USA/CO-CDC-MMB09537936/2021
USA/GA-CDC-MMB09535429/2021
USA/GA-CDC-MMB09534802/2021
USA/GA-CDC-MMB09535463/2021
USA/CO-CDC-MMB09539534/2021
USA/CO-CDC-MMB09537395/2021
USA/CO-CDC-MMB09535770/2021
USA/CO-CDC-MMB09534950/2021
USA/GA-CDC-MMB09535375/2021
USA/GA-CDC-MMB09537235/2021
USA/CO-CDC-MMB09536981/2021
USA/CO-CDC-MMB09537630/2021
USA/CO-CDC-MMB09539049/2021
USA/CO-CDC-MMB09535578/2021
USA/CO-CDC-MMB09537418/2021
USA/CO-CDC-MMB09538867/2021
USA/CO-CDC-MMB09536026/2021
USA/GA-CDC-MMB09537311/2021
USA/CO-CDC-MMB09538941/2021
USA/CO-CDC-MMB09535390/2021
USA/CO-CDC-MMB09538208/2021
USA/GA-CDC-MMB09534612/2021
USA/CO-CDC-MMB09539209/2021
USA/GA-CDC-MMB09537249/2021
USA/CO-CDC-MMB09535664/2021
USA/CO-CDC-MMB09537364/2021
USA/CO-CDC-MMB09535339/2021
USA/PA-CDC-MMB09539246/2021
USA/CO-CDC-MMB09535776/2021
USA/GA-CDC-MMB09535467/2021
USA/CO-CDC-MMB09537533/2021
USA/CO-CDC-MMB09538912/2021
USA/CO-CDC-MMB09539517/2021
USA/GA-CDC-MMB09537173/2021
USA/CO-CDC-MMB09537572/2021
USA/GA-CDC-MMB09535253/2021
USA/CO-CDC-MMB09535537/2021
USA/CO-CDC-MMB09538992/2021
USA/CO-CDC-MMB09535843/2021
USA/CO-CDC-MMB09535755/2021
USA/CO-CDC-MMB09534938/2021
USA/CO-CDC-MMB09535600/2021
USA/CO-CDC-MMB09537419/2021
USA/CO-CDC-MMB09537779/2021
USA/CO-CDC-MMB09538186/2021
USA/CO-CDC-MMB09535289/2021
USA/CO-CDC-MMB09535237/2021
USA/CO-CDC-MMB09535191/2021
USA/SC-CDC-MMB09539785/2021
USA/MD-CDC-MMB09553156/2021
USA/CO-CDC-MMB09535518/2021
USA/NC-CDC-MMB09534735/2021
USA/CO-CDC-MMB09537895/2021
USA/CO-CDC-MMB09535249/2021
USA/CO-CDC-MMB09535601/2021
USA/CO-CDC-MMB09536539/2021
USA/CO-CDC-MMB09535520/2021
USA/CO-CDC-MMB09535218/2021
USA/CO-CDC-MMB09536012/2021
USA/CO-CDC-MMB09535143/2021
USA/CO-CDC-MMB09535943/2021
USA/CO-CDC-MMB09537811/2021
USA/MD-CDC-MMB09535040/2021
USA/CO-CDC-MMB09536968/2021
USA/MN-CDC-IBX189749904397/2021
USA/MN-CDC-IBX444408646970/2021
USA/IN-CDC-IBX126454128929/2021
USA/AL-CDC-IBX101205460585/2021
USA/TX-CDC-FG-072496/2021
USA/TX-CDC-FG-072490/2021
USA/TX-CDC-FG-072437/2021
USA/FL-CDC-LC0155223/2021
USA/FL-CDC-LC0155224/2021
USA/TX-CDC-FG-072505/2021
USA/FL-CDC-LC0155200/2021
USA/FL-CDC-LC0155199/2021
USA/FL-CDC-LC0155420/2021
USA/FL-CDC-LC0155222/2021
USA/FL-CDC-LC0155221/2021
USA/MD-CDC-MMB09551920/2021
USA/FL-CDC-LC0155564/2021
USA/FL-CDC-LC0155528/2021
USA/FL-CDC-LC0155417/2021
USA/FL-CDC-LC0155429/2021
USA/FL-CDC-LC0155419/2021
USA/OH-CDC-LC0155240/2021
USA/GA-CDC-LC0157776/2021
USA/FL-CDC-LC0155431/2021
USA/CA-CDC-LC0159675/2021
USA/CA-CDC-LC0159663/2021
USA/GA-CDC-LC0157751/2021
USA/CA-CDC-LC0159660/2021
USA/CA-CDC-LC0159662/2021
USA/CA-CDC-LC0159657/2021
USA/CA-CDC-LC0159661/2021
USA/GA-CDC-LC0158155/2021
USA/CA-CDC-LC0159676/2021
USA/CA-CDC-LC0159665/2021
USA/CA-CDC-LC0159664/2021
USA/CA-CDC-LC0159150/2021
USA/CA-CDC-LC0159382/2021
USA/CA-CDC-LC0159550/2021
USA/CA-CDC-LC0159521/2021
USA/CA-CDC-LC0159693/2021
USA/WA-CDC-LC0159163/2021
USA/CA-CDC-LC0159674/2021
USA/TX-CDC-LC0159814/2021
USA/OK-CDC-LC0159889/2021
USA/IL-CDC-LC0160282/2021
USA/IL-CDC-LC0160372/2021
USA/WV-CDC-LC0160317/2021
USA/TX-CDC-LC0160245/2021
USA/WV-CDC-LC0160318/2021
USA/TX-CDC-LC0160111/2021
USA/TX-CDC-LC0160259/2021
USA/TX-CDC-LC0160246/2021
USA/TX-CDC-LC0160137/2021
USA/MN-MDH-10592/2021
USA/MD-MDH-4091/2021
USA/MD-MDH-4092/2021
USA/TX-CDC-LC0160160/2021
USA/MD-MDH-4093/2021
USA/MD-MDH-4106/2021
USA/NMDOH-2021145898/2021
USA/PA-M21073488/2021
USA/PA-M21074502/2021
USA/NMDOH-2021142381/2021
USA/NMDOH-2021144016/2021
USA/AR-UMGC-9781/2021
USA/AL-UAB-GX566/2021
USA/FL-CDC-LC0161749/2021
USA/AR-UMGC-9369/2021
USA/FL-CDC-LC0161550/2021
USA/FL-CDC-LC0161587/2021
USA/FL-CDC-LC0161585/2021
USA/FL-CDC-LC0161553/2021
USA/NC-CDC-LC0158143/2021
USA/FL-CDC-LC0161590/2021
USA/FL-CDC-LC0161586/2021
USA/FL-CDC-LC0161551/2021
USA/FL-CDC-LC0161584/2021
USA/GA-CDC-LC0161531/2021
USA/GA-CDC-LC0161736/2021
USA/GA-CDC-LC0161781/2021
USA/FL-CDC-LC0161573/2021
USA/FL-CDC-LC0161570/2021
USA/FL-CDC-LC0161571/2021
USA/FL-CDC-LC0161572/2021
USA/FL-CDC-LC0161588/2021
USA/FL-CDC-LC0161725/2021
USA/FL-CDC-LC0161582/2021
USA/FL-CDC-LC0161794/2021
USA/FL-CDC-LC0161726/2021
USA/FL-CDC-LC0161516/2021
USA/FL-CDC-LC0161529/2021
USA/FL-CDC-LC0161624/2021
USA/FL-CDC-LC0161728/2021
USA/NY-CDC-LC0161729/2021
USA/FL-CDC-LC0161549/2021
USA/FL-CDC-LC0161623/2021
USA/FL-CDC-LC0161646/2021
USA/FL-CDC-LC0161792/2021
USA/FL-CDC-LC0161569/2021
USA/FL-CDC-LC0161793/2021
USA/FL-CDC-LC0161517/2021
USA/FL-CDC-LC0161727/2021
USA/FL-CDC-LC0161647/2021
USA/FL-CDC-LC0161686/2021
USA/GA-CDC-LC0161774/2021
USA/FL-CDC-LC0161583/2021
USA/FL-CDC-LC0161668/2021
USA/FL-CDC-LC0161666/2021
USA/FL-CDC-LC0161592/2021
USA/FL-CDC-LC0161667/2021
USA/FL-CDC-LC0161649/2021
USA/GA-CDC-LC0161169/2021
USA/GA-CDC-LC0161252/2021
USA/TN-CDC-LC0161267/2021
USA/MS-CDC-LC0161427/2021
USA/FL-CDC-LC0161931/2021
USA/FL-CDC-LC0162146/2021
USA/FL-CDC-LC0161352/2021
USA/FL-CDC-LC0162098/2021
USA/FL-CDC-LC0161353/2021
USA/CT-CDC-LC0169267/2021
USA/OH-CDC-LC0162530/2021
USA/NC-CDC-LC0168788/2021
USA/TN-CDC-LC0162542/2021
USA/NC-CDC-LC0168786/2021
USA/NC-CDC-LC0168829/2021
USA/CT-CDC-LC0169268/2021
USA/NC-CDC-LC0168824/2021
USA/NC-CDC-LC0168828/2021
USA/NC-CDC-LC0168830/2021
USA/NC-CDC-LC0168831/2021
USA/SC-CDC-LC0169198/2021
USA/SC-CDC-LC0169196/2021
USA/MD-CDC-LC0168950/2021
USA/SC-CDC-LC0169199/2021
USA/MD-CDC-LC0168773/2021
USA/NC-CDC-LC0168702/2021
USA/NC-CDC-LC0169223/2021
USA/MD-CDC-LC0168862/2021
USA/NC-CDC-LC0169048/2021
USA/GA-CDC-LC0161889/2021
USA/NC-CDC-LC0169314/2021
USA/NC-CDC-LC0169181/2021
USA/MD-CDC-LC0168796/2021
USA/SC-CDC-LC0168723/2021
USA/NC-CDC-LC0168904/2021
USA/NC-CDC-LC0168769/2021
USA/SC-CDC-LC0169164/2021
USA/VA-CDC-LC0168971/2021
USA/MD-CDC-LC0168845/2021
USA/MD-CDC-LC0169207/2021
USA/VA-CDC-LC0168836/2021
USA/NY-CDC-LC0169273/2021
USA/NC-CDC-LC0168728/2021
USA/CT-CDC-LC0169249/2021
USA/MD-CDC-LC0168846/2021
USA/CT-CDC-LC0169250/2021
USA/GA-CDC-LC0168761/2021
USA/NC-CDC-LC0168731/2021
USA/CT-CDC-LC0169259/2021
USA/NC-CDC-LC0168730/2021
USA/GA-CDC-LC0168762/2021
USA/NC-CDC-LC0169041/2021
USA/SC-CDC-LC0169015/2021
USA/SC-CDC-LC0169197/2021
USA/NC-CDC-LC0168715/2021
USA/GA-CDC-LC0168760/2021
USA/NC-CDC-LC0168879/2021
USA/NC-CDC-LC0169201/2021
USA/VA-CDC-LC0169090/2021
USA/NJ-CDC-LC0169057/2021
USA/VA-CDC-LC0168914/2021
USA/VA-CDC-LC0169340/2021
USA/SC-CDC-LC0169132/2021
USA/NC-CDC-LC0169085/2021
USA/GA-CDC-LC0168686/2021
USA/SC-CDC-LC0169056/2021
USA/VA-CDC-LC0168923/2021
USA/WV-CDC-LC0168873/2021
USA/NC-CDC-LC0170728/2021
USA/NJ-CDC-LC0170776/2021
USA/IN-CDC-LC0170532/2021
USA/NC-CDC-LC0170733/2021
USA/IN-CDC-LC0170454/2021
USA/IN-CDC-LC0170406/2021
USA/GA-CDC-LC0168759/2021
USA/IN-CDC-LC0170529/2021
USA/IN-CDC-LC0170504/2021
USA/IN-CDC-LC0170455/2021
USA/IN-CDC-LC0170502/2021
USA/IN-CDC-LC0170499/2021
USA/IN-CDC-LC0170528/2021
USA/NJ-CDC-LC0170746/2021
USA/IN-CDC-LC0170530/2021
USA/IN-CDC-LC0170505/2021
USA/IN-CDC-LC0170506/2021
USA/IN-CDC-LC0170503/2021
USA/IN-CDC-LC0170537/2021
USA/IL-CDC-LC0170493/2021
USA/CA-CDC-LC0170460/2021
USA/IN-CDC-LC0170461/2021
USA/IL-CDC-LC0170451/2021
USA/IL-CDC-LC0170421/2021
USA/IL-CDC-LC0170422/2021
USA/IL-CDC-LC0170457/2021
USA/IL-CDC-LC0170510/2021
USA/IL-CDC-LC0170429/2021
USA/IL-CDC-LC0170511/2021
USA/IL-CDC-LC0170536/2021
USA/IL-CDC-LC0170403/2021
USA/IL-CDC-LC0170527/2021
USA/IL-CDC-LC0170458/2021
USA/IL-CDC-LC0170508/2021
USA/WI-CDC-LC0170404/2021
USA/IN-CDC-LC0170448/2021
USA/IL-CDC-LC0170452/2021
USA/IL-CDC-LC0170456/2021
USA/WI-CDC-LC0170426/2021
USA/WI-CDC-LC0170405/2021
USA/IL-CDC-LC0170402/2021
USA/WI-CDC-LC0170500/2021
USA/WI-CDC-LC0170494/2021
USA/IL-CDC-LC0170490/2021
USA/WI-CDC-LC0170496/2021
USA/WI-CDC-LC0170425/2021
USA/VA-CDC-LC0170727/2021
USA/SC-CDC-LC0170691/2021
USA/VA-CDC-LC0170714/2021
USA/NC-CDC-LC0170723/2021
USA/FL-CDC-LC0170428/2021
USA/MD-CDC-LC0170730/2021
USA/DC-CDC-LC0170703/2021
USA/NC-CDC-LC0170722/2021
USA/VA-CDC-LC0170716/2021
USA/NC-CDC-LC0170717/2021
USA/NC-CDC-LC0170724/2021
USA/NC-CDC-LC0170719/2021
USA/NC-CDC-LC0170720/2021
USA/VA-CDC-LC0170713/2021
USA/NY-CDC-LC0170750/2021
USA/NJ-CDC-LC0170748/2021
USA/FL-CDC-LC0170749/2021
USA/NJ-CDC-LC0170752/2021
USA/NY-CDC-LC0170781/2021
USA/MD-CDC-LC0170694/2021
USA/PA-CDC-LC0170738/2021
USA/MD-CDC-LC0170701/2021
USA/NJ-CDC-LC0170780/2021
USA/IL-CDC-LC0170535/2021
USA/NJ-CDC-LC0170769/2021
USA/DE-CDC-LC0170737/2021
USA/VA-CDC-LC0170709/2021
USA/VA-CDC-LC0170734/2021
USA/VA-CDC-LC0170702/2021
USA/NC-CDC-LC0170721/2021
USA/VA-CDC-LC0170695/2021
USA/PA-CDC-LC0170777/2021
USA/VA-CDC-LC0170712/2021
USA/VA-CDC-LC0170710/2021
USA/NJ-CDC-LC0170759/2021
USA/NJ-CDC-LC0170757/2021
USA/NJ-CDC-LC0170756/2021
USA/NC-CDC-LC0170732/2021
USA/NC-CDC-LC0170731/2021
USA/PA-CDC-LC0170700/2021
USA/MD-CDC-LC0170708/2021
USA/NC-CDC-LC0170133/2021
USA/VA-CDC-LC0170253/2021
USA/GA-CDC-LC0170308/2021
USA/SC-CDC-LC0170230/2021
USA/NJ-CDC-LC0170753/2021
USA/NC-CDC-LC0170315/2021
USA/NC-CDC-LC0170827/2021
USA/PA-CDC-LC0170201/2021
USA/SC-CDC-LC0170229/2021
USA/IN-CDC-LC0167514/2021
USA/IN-CDC-LC0167500/2021
USA/IL-CDC-LC0167498/2021
USA/IL-CDC-LC0167074/2021
USA/IN-CDC-LC0167380/2021
USA/IN-CDC-LC0167372/2021
USA/WI-CDC-LC0167375/2021
USA/WI-CDC-LC0167378/2021
USA/NC-CDC-LC0170314/2021
USA/IL-CDC-LC0167497/2021
USA/NY-CDC-LC0170735/2021
USA/WI-CDC-LC0167513/2021
USA/WI-CDC-LC0167071/2021
USA/WI-CDC-LC0167377/2021
USA/IL-CDC-LC0167508/2021
USA/WI-CDC-LC0167596/2021
USA/WI-CDC-LC0167520/2021
USA/WI-CDC-LC0167512/2021
USA/WI-CDC-LC0167376/2021
USA/WI-CDC-LC0167597/2021
USA/IL-CDC-LC0167509/2021
USA/IN-CDC-LC0167371/2021
USA/WI-CDC-LC0167073/2021
USA/MD-CDC-LC0167291/2021
USA/IL-CDC-LC0167499/2021
USA/NC-CDC-LC0171362/2021
USA/GA-CDC-LC0171267/2021
USA/WI-CDC-LC0167072/2021
USA/GA-CDC-LC0164685/2021
USA/NC-CDC-LC0170921/2021
USA/GA-CDC-LC0171430/2021
USA/NC-CDC-LC0173413/2021
USA/NC-CDC-LC0173628/2021
USA/NC-CDC-LC0173603/2021
USA/NC-CDC-LC0173602/2021
USA/NC-CDC-LC0173671/2021
USA/NC-CDC-LC0173629/2021
USA/NC-CDC-LC0173398/2021
USA/NC-CDC-LC0173399/2021
USA/NC-CDC-LC0173667/2021
USA/NC-CDC-LC0173665/2021
USA/FL-CDC-LC0173400/2021
USA/NC-CDC-LC0173582/2021
USA/VA-CDC-LC0170696/2021
USA/NC-CDC-LC0173571/2021
USA/NC-CDC-LC0173577/2021
USA/NC-CDC-LC0173637/2021
USA/NC-CDC-LC0173736/2021
USA/MO-CDC-LC0168425/2021
USA/NC-CDC-LC0173570/2021
USA/NC-CDC-LC0173569/2021
USA/NC-CDC-LC0173574/2021
USA/NC-CDC-LC0173639/2021
USA/NC-CDC-LC0173424/2021
USA/NC-CDC-LC0173581/2021
USA/NC-CDC-LC0173615/2021
USA/NC-CDC-LC0173584/2021
USA/NC-CDC-LC0173616/2021
USA/NC-CDC-LC0173583/2021
USA/NC-CDC-LC0173576/2021
USA/NC-CDC-LC0173537/2021
USA/NC-CDC-LC0173425/2021
USA/NC-CDC-LC0173635/2021
USA/NC-CDC-LC0173383/2021
USA/NC-CDC-LC0173539/2021
USA/NC-CDC-LC0173384/2021
USA/SC-CDC-LC0173636/2021
USA/NC-CDC-LC0173411/2021
USA/NC-CDC-LC0173666/2021
USA/NC-CDC-LC0173423/2021
USA/NC-CDC-LC0173410/2021
USA/NC-CDC-LC0173634/2021
USA/NC-CDC-LC0173412/2021
USA/VA-CDC-LC0173624/2021
USA/NC-CDC-LC0173575/2021
USA/VA-CDC-LC0173650/2021
USA/NC-CDC-LC0173414/2021
USA/VA-CDC-LC0173434/2021
USA/MD-CDC-LC0173599/2021
USA/VA-CDC-LC0173530/2021
USA/MD-CDC-LC0173614/2021
USA/VA-CDC-LC0173632/2021
USA/MD-CDC-LC0173573/2021
USA/MD-CDC-LC0173643/2021
USA/MD-CDC-LC0173556/2021
USA/DC-CDC-LC0173445/2021
USA/DC-CDC-LC0173435/2021
USA/NC-CDC-LC0173372/2021
USA/NC-CDC-LC0173415/2021
USA/DC-CDC-LC0173645/2021
USA/NC-CDC-LC0173447/2021
USA/MS-CDC-LC0173594/2021
USA/VA-CDC-LC0173462/2021
USA/NC-CDC-LC0173404/2021
USA/NC-CDC-LC0173449/2021
USA/VA-CDC-LC0173566/2021
USA/VA-CDC-LC0173382/2021
USA/VA-CDC-LC0173377/2021
USA/NC-CDC-LC0173405/2021
USA/NC-CDC-LC0173403/2021
USA/NC-CDC-LC0173451/2021
USA/NC-CDC-LC0173370/2021
USA/NC-CDC-LC0173373/2021
USA/NC-CDC-LC0173593/2021
USA/NC-CDC-LC0173591/2021
USA/NC-CDC-LC0173656/2021
USA/NC-CDC-LC0173460/2021
USA/NC-CDC-LC0173374/2021
USA/VA-CDC-LC0173376/2021
USA/NC-CDC-LC0173380/2021
USA/NC-CDC-LC0173527/2021
USA/NC-CDC-LC0173381/2021
USA/NC-CDC-LC0173379/2021
USA/NC-CDC-LC0173529/2021
USA/NC-CDC-LC0173590/2021
USA/NC-CDC-LC0173378/2021
USA/NC-CDC-LC0173402/2021
USA/NC-CDC-LC0173592/2021
USA/NC-CDC-LC0173371/2021
USA/VA-CDC-LC0173588/2021
USA/VA-CDC-LC0173375/2021
USA/NC-CDC-LC0173452/2021
USA/VA-CDC-LC0173587/2021
USA/NC-CDC-LC0173528/2021
USA/VA-CDC-LC0173453/2021
USA/NC-CDC-LC0173455/2021
USA/NY-CDC-LC0173982/2021
USA/NC-CDC-LC0173454/2021
USA/NY-CDC-LC0173980/2021
USA/MD-CDC-LC0173595/2021
USA/MD-CDC-LC0173442/2021
USA/MD-CDC-LC0173436/2021
USA/PA-CDC-LC0174125/2021
USA/MD-CDC-LC0173441/2021
USA/MD-CDC-LC0173586/2021
USA/NJ-CDC-LC0174124/2021
USA/PA-CDC-LC0174126/2021
USA/NJ-CDC-LC0174129/2021
USA/PA-CDC-LC0174127/2021
USA/NJ-CDC-LC0173981/2021
USA/VA-CDC-LC0173625/2021
USA/VA-CDC-LC0173596/2021
USA/VA-CDC-LC0173604/2021
USA/VA-CDC-LC0173395/2021
USA/VA-CDC-LC0173600/2021
USA/NC-CDC-LC0173446/2021
USA/VA-CDC-LC0173627/2021
USA/VA-CDC-LC0173642/2021
USA/NY-CDC-LC0174011/2021
USA/MA-CDC-LC0174019/2021
USA/NY-CDC-LC0173954/2021
USA/NY-CDC-LC0173955/2021
USA/NY-CDC-LC0174010/2021
USA/NY-CDC-LC0174039/2021
USA/NY-CDC-LC0173952/2021
USA/NY-CDC-LC0174009/2021
USA/NJ-CDC-LC0174003/2021
USA/VA-CDC-LC0173623/2021
USA/NJ-CDC-LC0174128/2021
USA/VA-CDC-LC0173519/2021
USA/VA-CDC-LC0173523/2021
USA/VA-CDC-LC0173521/2021
USA/VA-CDC-LC0173522/2021
USA/VA-CDC-LC0173611/2021
USA/NJ-CDC-LC0173391/2021
USA/VA-CDC-LC0173609/2021
USA/VA-CDC-LC0173550/2021
USA/NC-CDC-LC0173610/2021
USA/NC-CDC-LC0173390/2021
USA/NC-CDC-LC0173617/2021
USA/VA-CDC-LC0173394/2021
USA/VA-CDC-LC0173396/2021
USA/MD-CDC-LC0173630/2021
USA/MD-CDC-LC0173409/2021
USA/VA-CDC-LC0173647/2021
USA/MD-CDC-LC0173401/2021
USA/MD-CDC-LC0173458/2021
USA/NC-CDC-LC0173533/2021
USA/NC-CDC-LC0173535/2021
USA/MD-CDC-LC0173431/2021
USA/MD-CDC-LC0173532/2021
USA/NC-CDC-LC0173546/2021
USA/NC-CDC-LC0173534/2021
USA/MD-CDC-LC0173551/2021
USA/NY-CDC-LC0174028/2021
USA/MD-CDC-LC0173439/2021
USA/PA-CDC-LC0173984/2021
USA/NY-CDC-LC0173991/2021
USA/MD-CDC-LC0173619/2021
USA/MD-CDC-LC0173406/2021
USA/MD-CDC-LC0173420/2021
USA/PA-CDC-LC0173993/2021
USA/MD-CDC-LC0173407/2021
USA/NJ-CDC-LC0173931/2021
USA/NY-CDC-LC0173978/2021
USA/MD-CDC-LC0173421/2021
USA/DE-CDC-LC0173903/2021
USA/NJ-CDC-LC0174035/2021
USA/PA-CDC-LC0173975/2021
USA/MD-CDC-LC0173422/2021
USA/NJ-CDC-LC0173960/2021
USA/NJ-CDC-LC0173934/2021
USA/NJ-CDC-LC0174034/2021
USA/AL-UAB-GX651/2021
USA/AZ-CDC-ASC210272076/2021
USA/TN-CDC-ASC210203823/2021
USA/GA-CDC-ASC210206543/2021
USA/CA-CDC-ASC210272077/2021
USA/FL-CDC-ASC210206546/2021
USA/FL-CDC-ASC210203822/2021
USA/FL-CDC-ASC210206549/2021
USA/FL-CDC-ASC210206548/2021
USA/FL-CDC-ASC210206547/2021
USA/VA-CDC-LC0173526/2021
USA/FL-CDC-ASC210206552/2021
USA/FL-CDC-ASC210206553/2021
USA/FL-CDC-ASC210206551/2021
USA/CA-CDC-ASC210206554/2021
USA/CA-CDC-ASC210206555/2021
USA/AL-CDC-ASC210206560/2021
USA/CA-CDC-ASC210206556/2021
USA/AL-CDC-ASC210206559/2021
USA/FL-CDC-ASC210206573/2021
USA/NC-CDC-ASC210206561/2021
USA/FL-CDC-ASC210206592/2021
USA/FL-CDC-ASC210206607/2021
USA/FL-CDC-ASC210206591/2021
USA/MI-CDC-QDX27431977/2021
USA/IL-CDC-QDX27431906/2021
USA/KY-CDC-ASC210207304/2021
USA/IN-QDX-27432038/2021
USA/TX-CDC-QDX27431601/2021
USA/FL-CDC-ASC210206634/2021
USA/CA-CDC-ASC210206631/2021
USA/IL-CDC-QDX27431966/2021
USA/IL-CDC-QDX27431922/2021
USA/MN-CDC-QDX27431974/2021
USA/OH-CDC-QDX27432035/2021
USA/TX-CDC-QDX27431596/2021
USA/CA-CDC-QDX27470327/2021
USA/OH-CDC-QDX27432068/2021
USA/TX-CDC-QDX27470150/2021
USA/IL-CDC-QDX27431968/2021
USA/MN-CDC-QDX27432005/2021
USA/IL-CDC-QDX27431969/2021
USA/TX-CDC-QDX27431600/2021
USA/MI-CDC-QDX27431972/2021
USA/TX-CDC-QDX27470158/2021
USA/IL-CDC-QDX27431938/2021
USA/IL-CDC-QDX27431927/2021
USA/IL-CDC-QDX27431921/2021
USA/IL-CDC-QDX27431941/2021
USA/IL-CDC-QDX27431944/2021
USA/IL-CDC-QDX27431981/2021
USA/OH-CDC-QDX27432052/2021
USA/OH-CDC-QDX27432050/2021
USA/WI-CDC-QDX27431916/2021
USA/TX-CDC-QDX27431589/2021
USA/MI-CDC-QDX27431988/2021
USA/OH-CDC-QDX27432062/2021
USA/MN-CDC-QDX27431948/2021
USA/TX-CDC-QDX27431609/2021
USA/CA-CDC-QDX27470340/2021
USA/IL-CDC-QDX27431995/2021
USA/IL-CDC-QDX27431928/2021
USA/IL-CDC-QDX27431943/2021
USA/IN-QDX-27432010/2021
USA/TN-QDX-27432007/2021
USA/IL-CDC-QDX27431998/2021
USA/OH-CDC-QDX27432043/2021
USA/IL-CDC-QDX27431939/2021
USA/OH-CDC-QDX27432060/2021
USA/IL-CDC-QDX27431907/2021
USA/MN-CDC-QDX27431959/2021
USA/WI-CDC-QDX27431933/2021
USA/MN-CDC-QDX27431975/2021
USA/IL-CDC-QDX27432003/2021
USA/WI-CDC-QDX27431930/2021
USA/TX-CDC-QDX27470147/2021
USA/NV-CDC-QDX27470313/2021
USA/OH-CDC-QDX27432017/2021
USA/CA-CDC-QDX27470335/2021
USA/TX-CDC-QDX27431590/2021
USA/OH-CDC-QDX27432018/2021
USA/IL-CDC-QDX27431945/2021
USA/WI-CDC-QDX27431913/2021
USA/LA-QDX-27470173/2021
USA/MI-CDC-QDX27431992/2021
USA/NV-CDC-QDX27470314/2021
USA/IL-CDC-QDX27431999/2021
USA/OH-CDC-QDX27432021/2021
USA/MI-CDC-QDX27432001/2021
USA/TX-CDC-QDX27431608/2021
USA/AL-QDX-27431918/2021
USA/TX-CDC-QDX27470155/2021
USA/MN-CDC-QDX27431957/2021
USA/IL-CDC-QDX27431954/2021
USA/IL-CDC-QDX27431924/2021
USA/TX-CDC-QDX27431605/2021
USA/MI-CDC-QDX27431984/2021
USA/IL-CDC-QDX27431920/2021
USA/WI-CDC-QDX27431932/2021
USA/OH-CDC-QDX27432033/2021
USA/MI-CDC-QDX27432000/2021
USA/WI-CDC-QDX27431931/2021
USA/TX-CDC-QDX27431585/2021
USA/TX-CDC-QDX27431599/2021
USA/OH-CDC-QDX27432040/2021
USA/TX-CDC-QDX27470171/2021
USA/CA-CDC-QDX27470329/2021
USA/TX-CDC-QDX27470154/2021
USA/IL-CDC-QDX27431997/2021
USA/WI-CDC-QDX27431909/2021
USA/TX-CDC-QDX27431584/2021
USA/OH-CDC-QDX27432019/2021
USA/OH-CDC-QDX27432032/2021
USA/CA-CDC-QDX27470336/2021
USA/IL-CDC-QDX27431937/2021
USA/MN-CDC-QDX27431964/2021
USA/MI-CDC-QDX27431990/2021
USA/IL-CDC-QDX27431953/2021
USA/TX-CDC-QDX27431597/2021
USA/IL-CDC-QDX27431982/2021
USA/OH-CDC-QDX27432065/2021
USA/IL-CDC-QDX27431926/2021
USA/WI-CDC-QDX27431914/2021
USA/WI-CDC-QDX27431917/2021
USA/TX-CDC-QDX27470163/2021
USA/TX-CDC-QDX27431603/2021
USA/NC-QDX-27432048/2021
USA/KS-CDC-QDX27470184/2021
USA/GA-CDC-QDX27493584/2021
USA/GA-CDC-QDX27493586/2021
USA/TX-CDC-QDX27493766/2021
USA/TX-CDC-QDX27470167/2021
USA/GA-CDC-QDX27493579/2021
USA/KS-CDC-QDX27470183/2021
USA/TX-CDC-QDX27470148/2021
USA/GA-CDC-QDX27493590/2021
USA/GA-CDC-QDX27493581/2021
USA/GA-CDC-QDX27493604/2021
USA/TN-CDC-QDX27493597/2021
USA/AR-CDC-QDX27470174/2021
USA/GA-CDC-QDX27493605/2021
USA/TX-CDC-QDX27470170/2021
USA/NV-CDC-QDX27470311/2021
USA/CO-QDX-27493598/2021
USA/KS-QDX-27470190/2021
USA/GA-CDC-QDX27493574/2021
USA/TX-CDC-QDX27470165/2021
USA/TX-CDC-QDX27470156/2021
USA/TX-CDC-QDX27470172/2021
USA/NV-CDC-QDX27470312/2021
USA/MO-CDC-QDX27470187/2021
USA/GA-CDC-QDX27493575/2021
USA/TX-CDC-QDX27493762/2021
USA/GA-CDC-QDX27493576/2021
USA/TX-CDC-QDX27493760/2021
USA/TX-CDC-QDX27493759/2021
USA/TN-CDC-QDX27493596/2021
USA/NV-CDC-QDX27470310/2021
USA/TX-CDC-QDX27470166/2021
USA/SC-CDC-QDX27493594/2021
USA/CO-CDC-QDX27470124/2021
USA/SC-CDC-QDX27493593/2021
USA/MO-CDC-QDX27470186/2021
USA/CA-CDC-QDX27470341/2021
USA/TX-CDC-QDX27470146/2021
USA/AR-CDC-QDX27470180/2021
USA/MO-CDC-QDX27470177/2021
USA/KS-QDX-27470189/2021
USA/GA-CDC-QDX27493599/2021
USA/WA-CDC-UW21073181808/2021
USA/TX-CDC-QDX27470153/2021
USA/SC-CDC-QDX27493572/2021
USA/WA-CDC-UW21073193340/2021
USA/WA-CDC-UW21073194673/2021
USA/WA-CDC-UW21073162413/2021
USA/GA-CDC-QDX27493600/2021
USA/WA-CDC-UW21073106842/2021
USA/WA-CDC-UW21073191997/2021
USA/WA-CDC-UW21073171928/2021
USA/WA-CDC-UW21073138530/2021
USA/WA-CDC-UW21073129328/2021
USA/WA-CDC-UW21073109572/2021
USA/WA-CDC-UW21073116185/2021
USA/WA-CDC-UW21073176608/2021
USA/WA-CDC-UW21073182507/2021
USA/WA-CDC-UW21073134506/2021
USA/WA-CDC-UW21073195329/2021
USA/WA-CDC-UW21073166491/2021
USA/WA-CDC-UW21073143152/2021
USA/WA-CDC-UW21073111087/2021
USA/WA-CDC-UW21073132780/2021
USA/WA-CDC-UW21073151173/2021
USA/WA-CDC-UW21073113254/2021
USA/WA-CDC-UW21073156674/2021
USA/WA-CDC-UW21073119942/2021
USA/WA-CDC-UW21073199860/2021
USA/WA-CDC-UW21073145677/2021
USA/WA-CDC-UW21073183813/2021
USA/WA-CDC-UW21073145804/2021
USA/WA-CDC-UW21073105969/2021
USA/WA-CDC-UW21073148750/2021
USA/WA-CDC-UW21073178187/2021
USA/WA-CDC-UW21073175661/2021
USA/WA-CDC-UW21073162994/2021
USA/WA-CDC-UW21073187502/2021
USA/WA-CDC-UW21073159994/2021
USA/WA-CDC-UW21073146936/2021
USA/WA-CDC-UW21073164997/2021
USA/WA-CDC-UW21073182914/2021
USA/WA-CDC-UW21073165975/2021
USA/WA-CDC-UW21073157016/2021
USA/WA-CDC-UW21073126581/2021
USA/WA-CDC-UW21073176017/2021
USA/WA-CDC-UW21073160061/2021
USA/WA-CDC-UW21073133006/2021
USA/WA-CDC-UW21073185352/2021
USA/WA-CDC-UW21073116822/2021
USA/WA-CDC-UW21073193363/2021
USA/WA-CDC-UW21073148473/2021
USA/WA-CDC-UW21073159551/2021
USA/WA-CDC-UW21073122099/2021
USA/WA-CDC-UW21073183407/2021
USA/WA-CDC-UW21073173941/2021
USA/WA-CDC-UW21073196830/2021
USA/WA-CDC-UW21073169258/2021
USA/WA-CDC-UW21073107760/2021
USA/WA-CDC-UW21073195266/2021
USA/WA-CDC-UW21073117387/2021
USA/WA-CDC-UW21073145536/2021
USA/WA-CDC-UW21073122054/2021
USA/WA-CDC-UW21073112763/2021
USA/WA-CDC-UW21073153924/2021
USA/WA-CDC-UW21073107233/2021
USA/WA-CDC-UW21073168062/2021
USA/WA-CDC-UW21073132699/2021
USA/WA-CDC-UW21073104598/2021
USA/WA-CDC-UW21073154446/2021
USA/WA-CDC-UW21073123403/2021
USA/WA-CDC-UW21073118059/2021
USA/WA-CDC-UW21073182474/2021
USA/WA-CDC-UW21073160020/2021
USA/WA-CDC-UW21073178233/2021
USA/WA-CDC-UW21073164745/2021
USA/WA-CDC-UW21073110809/2021
USA/WA-CDC-UW21073161768/2021
USA/WA-CDC-UW21073120578/2021
USA/WA-CDC-UW21073169008/2021
USA/WA-CDC-UW21073190400/2021
USA/WA-CDC-UW21073170460/2021
USA/WA-CDC-UW21073167846/2021
USA/WA-CDC-UW21073142898/2021
USA/WA-CDC-UW21073193300/2021
USA/WA-CDC-UW21073132657/2021
USA/WA-CDC-UW21073136159/2021
USA/WA-CDC-UW21073135474/2021
USA/WA-CDC-UW21073196525/2021
USA/WA-CDC-UW21073160631/2021
USA/WA-CDC-UW21073150540/2021
USA/WA-CDC-UW21073168660/2021
USA/WA-CDC-UW21073134844/2021
USA/WA-CDC-UW21073103515/2021
USA/WA-CDC-UW21073136602/2021
USA/WA-CDC-UW21073113379/2021
USA/WA-CDC-UW21073110570/2021
USA/WA-CDC-UW21073157668/2021
USA/WA-CDC-UW21073141119/2021
USA/WA-CDC-UW21073118728/2021
USA/WA-CDC-UW21073155694/2021
USA/WA-CDC-UW21073147399/2021
USA/WA-CDC-UW21073130880/2021
USA/WA-CDC-UW21073118878/2021
USA/JMBY/2021
USA/JMCD/2021
USA/JMBZ/2021
USA/JMCG/2021
USA/JMBX/2021
USA/JMCC/2021
USA/JMCF/2021
USA/WA-CDC-UW21073193695/2021
USA/JMCE/2021
USA/WA-S10608/2021
USA/WA-S10434/2021
USA/JMCB/2021
USA/WA-S10435/2021
USA/WA-S10609/2021
USA/MD-MDH-4081/2021
USA/MD-MDH-4024/2021
USA/MD-MDH-4026/2021
USA/MD-MDH-4083/2021
USA/MD-MDH-4082/2021
USA/UT-UPHL-210828757754/2021
USA/MD-MDH-4087/2021
USA/CT-CDC-LC0190523/2021
USA/MD-MDH-4088/2021
USA/CT-CDC-LC0190521/2021
USA/VT-CDC-LC0190777/2021
USA/CT-CDC-LC0190537/2021
USA/CT-CDC-LC0190536/2021
USA/CT-CDC-LC0190522/2021
USA/CT-CDC-LC0190535/2021
USA/CT-CDC-LC0190532/2021
USA/CT-CDC-LC0190529/2021
USA/CT-CDC-LC0190531/2021
USA/CT-CDC-LC0190530/2021
USA/MA-CDC-LC0190642/2021
USA/MA-CDC-LC0190643/2021
USA/NH-CDC-LC0190641/2021
USA/MA-CDC-LC0190772/2021
USA/MA-CDC-LC0190770/2021
USA/MA-CDC-LC0190769/2021
USA/MA-CDC-LC0190644/2021
USA/MA-CDC-LC0190640/2021
USA/MA-CDC-LC0190771/2021
USA/NH-CDC-LC0190768/2021
USA/NH-CDC-LC0190639/2021
USA/RI-CDC-LC0190659/2021
USA/MA-CDC-LC0190638/2021
USA/MA-CDC-LC0190773/2021
USA/RI-CDC-LC0190673/2021
USA/MA-CDC-LC0190797/2021
USA/RI-CDC-LC0190662/2021
USA/CO-CDC-LC0190439/2021
USA/CO-CDC-LC0190475/2021
USA/OR-CDC-LC0183364/2021
USA/RI-CDC-LC0190652/2021
USA/RI-CDC-LC0190804/2021
USA/WA-CDC-LC0183438/2021
USA/WA-CDC-LC0183386/2021
USA/WA-CDC-LC0183363/2021
USA/WA-CDC-LC0183428/2021
USA/WA-CDC-LC0183398/2021
USA/WA-CDC-LC0183418/2021
USA/TX-CDC-LC0181596/2021
USA/OR-CDC-LC0183420/2021
USA/OR-CDC-LC0185519/2021
USA/WA-CDC-LC0185526/2021
USA/NE-CDC-LC0191608/2021
USA/OR-CDC-LC0190067/2021
USA/KS-CDC-LC0190062/2021
USA/GA-CDC-LC0190055/2021
USA/ID-CDC-LC0190094/2021
USA/OR-CDC-LC0190104/2021
USA/OR-CDC-LC0190100/2021
USA/OR-CDC-LC0190089/2021
USA/OR-CDC-LC0190111/2021
USA/OR-CDC-LC0190072/2021
USA/TX-CDC-ASC210205496/2021
USA/GA-CDC-ASC210205498/2021
USA/TX-CDC-ASC210205500/2021
USA/TX-CDC-ASC210205504/2021
USA/CA-CDC-ASC210205508/2021
USA/TX-CDC-ASC210205507/2021
USA/TX-CDC-ASC210205499/2021
USA/TX-CDC-ASC210205517/2021
USA/MA-CDC-ASC210205510/2021
USA/MD-CDC-ASC210205520/2021
USA/TX-CDC-ASC210205522/2021
USA/CA-CDC-ASC210205523/2021
USA/MD-CDC-ASC210205519/2021
USA/TX-CDC-ASC210205532/2021
USA/TX-CDC-ASC210205531/2021
USA/CA-CDC-ASC210205524/2021
USA/TX-CDC-ASC210205533/2021
USA/TX-CDC-ASC210205535/2021
USA/TX-CDC-ASC210205537/2021
USA/TX-CDC-ASC210205511/2021
USA/TX-CDC-ASC210205538/2021
USA/TX-CDC-ASC210205540/2021
USA/TX-CDC-ASC210205541/2021
USA/GA-CDC-ASC210205543/2021
USA/MO-CDC-ASC210205544/2021
USA/CA-CDC-ASC210205542/2021
USA/TX-CDC-ASC210205546/2021
USA/MO-CDC-ASC210205548/2021
USA/MO-CDC-ASC210205547/2021
USA/CA-CDC-ASC210205555/2021
USA/CA-CDC-ASC210205556/2021
USA/NE-CDC-ASC210205557/2021
USA/TX-CDC-ASC210205545/2021
USA/FL-CDC-ASC210205560/2021
USA/IL-CDC-ASC210205564/2021
USA/KY-CDC-ASC210205567/2021
USA/CA-CDC-ASC210205558/2021
USA/SC-CDC-ASC210205574/2021
USA/FL-CDC-ASC210205575/2021
USA/FL-CDC-ASC210205576/2021
USA/FL-CDC-ASC210205565/2021
USA/MD-CDC-ASC210205509/2021
USA/CA-CDC-ASC210205584/2021
USA/RI-CDC-ASC210205577/2021
USA/MD-CDC-ASC210205582/2021
USA/NC-CDC-ASC210205586/2021
USA/FL-CDC-ASC210205587/2021
USA/TX-CDC-ASC210239078/2021
USA/TX-CDC-ASC210239026/2021
USA/MD-CDC-ASC210208098/2021
USA/TX-CDC-ASC210238742/2021
USA/TX-CDC-ASC210238740/2021
USA/LA-CDC-ASC210211176/2021
USA/GA-CDC-ASC210210253/2021
USA/MD-CDC-ASC210270272/2021
USA/GA-CDC-ASC210210264/2021
USA/MO-CDC-ASC210270415/2021
USA/RI-CDC-ASC210239144/2021
USA/TX-CDC-ASC210270391/2021
USA/GA-CDC-ASC210210265/2021
USA/TX-CDC-ASC210238186/2021
USA/TX-CDC-ASC210238189/2021
USA/CA-CDC-ASC210237977/2021
USA/FL-CDC-ASC210237903/2021
USA/CA-CDC-ASC210237981/2021
USA/CA-CDC-ASC210237962/2021
USA/TX-CDC-ASC210238045/2021
USA/TX-CDC-ASC210238047/2021
USA/CA-CDC-ASC210237980/2021
USA/CA-CDC-ASC210205096/2021
USA/CA-CDC-ASC210205094/2021
USA/LA-CDC-ASC210205117/2021
USA/FL-CDC-ASC210269839/2021
USA/FL-CDC-ASC210205181/2021
USA/CA-CDC-ASC210205101/2021
USA/CA-CDC-ASC210205099/2021
USA/LA-CDC-ASC210205085/2021
USA/FL-CDC-ASC210205184/2021
USA/LA-CDC-ASC210205089/2021
USA/FL-CDC-ASC210205182/2021
USA/FL-CDC-ASC210205183/2021
USA/FL-CDC-ASC210205185/2021
USA/FL-CDC-ASC210205188/2021
USA/FL-CDC-ASC210205187/2021
USA/FL-CDC-ASC210205189/2021
USA/FL-CDC-ASC210205186/2021
USA/FL-CDC-ASC210205198/2021
USA/MO-CDC-ASC210205196/2021
USA/TX-CDC-ASC210205197/2021
USA/FL-CDC-ASC210205191/2021
USA/LA-CDC-ASC210205203/2021
USA/CA-CDC-ASC210205202/2021
USA/LA-CDC-ASC210205205/2021
USA/LA-CDC-ASC210205204/2021
USA/LA-CDC-ASC210205201/2021
USA/LA-CDC-ASC210205207/2021
USA/TN-CDC-ASC210205219/2021
USA/CA-CDC-ASC210205225/2021
USA/CA-CDC-ASC210205206/2021
USA/FL-CDC-ASC210205232/2021
USA/CA-CDC-ASC210205226/2021
USA/TX-CDC-ASC210205199/2021
USA/FL-CDC-ASC210205235/2021
USA/FL-CDC-ASC210205237/2021
USA/LA-CDC-ASC210205240/2021
USA/IN-CDC-ASC210209339/2021
USA/NE-CDC-ASC210209391/2021
USA/NE-CDC-ASC210209393/2021
USA/TN-CDC-ASC210205216/2021
USA/NE-CDC-ASC210209399/2021
USA/MD-CDC-ASC210209446/2021
USA/MD-CDC-ASC210209450/2021
USA/MD-CDC-ASC210209445/2021
USA/CA-CDC-ASC210208993/2021
USA/TX-CDC-ASC210208989/2021
USA/LA-CDC-ASC210209463/2021
USA/LA-CDC-ASC210209462/2021
USA/MA-CDC-ASC210207601/2021
USA/GA-CDC-ASC210207646/2021
USA/DC-CDC-ASC210208026/2021
USA/TX-CDC-ASC210209007/2021
USA/MD-CDC-ASC210208033/2021
USA/FL-CDC-ASC210207649/2021
USA/FL-CDC-ASC210208059/2021
USA/FL-CDC-ASC210208067/2021
USA/CA-CDC-ASC210207380/2021
USA/FL-CDC-ASC210208062/2021
USA/OK-CDC-ASC210207372/2021
USA/CA-CDC-ASC210207235/2021
USA/GA-CDC-ASC210207350/2021
USA/AZ-CDC-ASC210207384/2021
USA/KS-CDC-ASC210207291/2021
USA/KS-CDC-ASC210207294/2021
USA/KS-CDC-ASC210207293/2021
USA/FL-CDC-ASC210207275/2021
USA/FL-CDC-ASC210207130/2021
USA/FL-CDC-ASC210207121/2021
USA/FL-CDC-ASC210207127/2021
USA/TX-CDC-ASC210207132/2021
USA/FL-CDC-ASC210207277/2021
USA/TX-CDC-ASC210207135/2021
USA/TX-CDC-ASC210207133/2021
USA/TX-CDC-ASC210207134/2021
USA/FL-CDC-ASC210207138/2021
USA/TX-CDC-ASC210207136/2021
USA/TX-CDC-ASC210207139/2021
USA/TX-CDC-ASC210207140/2021
USA/FL-CDC-ASC210207142/2021
USA/MN-CDC-ASC210207141/2021
USA/NC-CDC-ASC210207144/2021
USA/IN-CDC-ASC210207151/2021
USA/TX-CDC-ASC210207143/2021
USA/FL-CDC-ASC210207146/2021
USA/KY-CDC-ASC210207152/2021
USA/FL-CDC-ASC210207153/2021
USA/FL-CDC-ASC210207158/2021
USA/TX-CDC-ASC210207155/2021
USA/TX-CDC-ASC210207159/2021
USA/MA-CDC-ASC210207162/2021
USA/FL-CDC-ASC210207179/2021
USA/MN-CDC-ASC210207157/2021
USA/MO-CDC-ASC210207173/2021
USA/MO-CDC-ASC210207182/2021
USA/FL-CDC-ASC210207194/2021
USA/FL-CDC-ASC210207197/2021
USA/CO-CDC-ASC210206282/2021
USA/CA-CDC-ASC210207199/2021
USA/MD-CDC-ASC210207148/2021
USA/SC-CDC-ASC210206269/2021
USA/MO-CDC-ASC210207187/2021
USA/FL-CDC-ASC210206283/2021
USA/CA-CDC-ASC210206270/2021
USA/CA-CDC-ASC210206285/2021
USA/CA-CDC-ASC210206284/2021
USA/FL-CDC-ASC210206288/2021
USA/AL-CDC-ASC210206293/2021
USA/CA-CDC-ASC210206289/2021
USA/AL-CDC-ASC210206300/2021
USA/AR-CDC-ASC210206307/2021
USA/FL-CDC-ASC210206310/2021
USA/TX-CDC-ASC210206311/2021
USA/TX-CDC-ASC210206312/2021
USA/TX-CDC-ASC210206314/2021
USA/CA-CDC-ASC210206306/2021
USA/GA-CDC-ASC210206301/2021
USA/FL-CDC-ASC210206327/2021
USA/TX-CDC-ASC210206326/2021
USA/FL-CDC-ASC210206318/2021
USA/FL-CDC-ASC210206316/2021
USA/FL-CDC-ASC210206330/2021
USA/CA-CDC-ASC210206328/2021
USA/NJ-CDC-ASC210206329/2021
USA/FL-CDC-ASC210206332/2021
USA/FL-CDC-ASC210206335/2021
USA/FL-CDC-ASC210206339/2021
USA/FL-CDC-ASC210206340/2021
USA/TX-CDC-ASC210206350/2021
USA/AL-CDC-ASC210206352/2021
USA/FL-CDC-ASC210206351/2021
USA/AL-CDC-ASC210206355/2021
USA/LA-CDC-ASC210206357/2021
USA/NC-CDC-ASC210206354/2021
USA/FL-CDC-ASC210206363/2021
USA/AL-CDC-ASC210206364/2021
USA/MD-CDC-ASC210210623/2021
USA/PA-CDC-ASC210210988/2021
USA/CA-CDC-ASC210237705/2021
USA/TX-CDC-ASC210210681/2021
USA/AL-CDC-ASC210206359/2021
USA/TX-CDC-ASC210237744/2021
USA/SC-CDC-ASC210205696/2021
USA/TX-CDC-ASC210205698/2021
USA/CO-CDC-ASC210205699/2021
USA/FL-CDC-ASC210205701/2021
USA/FL-CDC-ASC210205697/2021
USA/MO-CDC-ASC210205703/2021
USA/CA-CDC-ASC210205705/2021
USA/CA-CDC-ASC210205702/2021
USA/FL-CDC-ASC210205707/2021
USA/NC-CDC-ASC210205709/2021
USA/LA-CDC-ASC210205710/2021
USA/OK-CDC-ASC210205708/2021
USA/LA-CDC-ASC210205717/2021
USA/LA-CDC-ASC210205711/2021
USA/LA-CDC-ASC210205714/2021
USA/TN-CDC-ASC210205720/2021
USA/OH-CDC-ASC210205723/2021
USA/LA-CDC-ASC210205712/2021
USA/CA-CDC-ASC210205704/2021
USA/CA-CDC-ASC210205706/2021
USA/MS-CDC-ASC210205718/2021
USA/LA-CDC-ASC210205725/2021
USA/AL-CDC-ASC210205729/2021
USA/CA-CDC-ASC210205724/2021
USA/LA-CDC-ASC210205726/2021
USA/LA-CDC-ASC210205730/2021
USA/LA-CDC-ASC210205732/2021
USA/NE-CDC-ASC210205741/2021
USA/WI-CDC-ASC210205731/2021
USA/CA-CDC-ASC210205745/2021
USA/FL-CDC-ASC210205736/2021
USA/CA-CDC-ASC210205750/2021
USA/CA-CDC-ASC210205752/2021
USA/CA-CDC-ASC210205751/2021
USA/MD-CDC-ASC210205756/2021
USA/CA-CDC-ASC210205754/2021
USA/WI-CDC-ASC210205757/2021
USA/FL-CDC-ASC210205758/2021
USA/FL-CDC-ASC210205762/2021
USA/FL-CDC-ASC210205760/2021
USA/MD-CDC-ASC210205765/2021
USA/FL-CDC-ASC210205759/2021
USA/OR-CDC-ASC210205764/2021
USA/MO-CDC-ASC210205768/2021
USA/FL-CDC-ASC210205763/2021
USA/MD-CDC-ASC210205770/2021
USA/TX-CDC-ASC210205766/2021
USA/AL-CDC-ASC210205771/2021
USA/CA-CDC-ASC210205773/2021
USA/OR-CDC-ASC210205774/2021
USA/TX-CDC-ASC210205779/2021
USA/CA-CDC-ASC210205775/2021
USA/FL-CDC-ASC210205772/2021
USA/CA-CDC-ASC210205776/2021
USA/IL-CDC-ASC210205782/2021
USA/TX-CDC-ASC210205778/2021
USA/KS-CDC-ASC210205780/2021
USA/CA-CDC-ASC210205787/2021
USA/AZ-CDC-ASC210205788/2021
USA/FL-CDC-ASC210207805/2021
USA/FL-CDC-ASC210205602/2021
USA/CA-CDC-ASC210205603/2021
USA/CA-CDC-ASC210207431/2021
USA/CA-CDC-ASC210205601/2021
USA/CA-CDC-ASC210205604/2021
USA/CA-CDC-ASC210205606/2021
USA/CA-CDC-ASC210205609/2021
USA/CA-CDC-ASC210205605/2021
USA/TX-CDC-ASC210205607/2021
USA/TX-CDC-ASC210205608/2021
USA/CA-CDC-ASC210205610/2021
USA/TX-CDC-ASC210205611/2021
USA/LA-CDC-ASC210205613/2021
USA/MO-CDC-ASC210205617/2021
USA/FL-CDC-ASC210205614/2021
USA/FL-CDC-ASC210205619/2021
USA/FL-CDC-ASC210205615/2021
USA/FL-CDC-ASC210205618/2021
USA/FL-CDC-ASC210205622/2021
USA/TX-CDC-ASC210205621/2021
USA/LA-CDC-ASC210205623/2021
USA/TX-CDC-ASC210205626/2021
USA/LA-CDC-ASC210205624/2021
USA/GA-CDC-ASC210205625/2021
USA/TX-CDC-ASC210205630/2021
USA/FL-CDC-ASC210205633/2021
USA/MA-CDC-ASC210205627/2021
USA/MA-CDC-ASC210205629/2021
USA/TX-CDC-ASC210205634/2021
USA/TX-CDC-ASC210205635/2021
USA/FL-CDC-ASC210205640/2021
USA/FL-CDC-ASC210205636/2021
USA/FL-CDC-ASC210205642/2021
USA/FL-CDC-ASC210205638/2021
USA/FL-CDC-ASC210205641/2021
USA/WI-CDC-ASC210205644/2021
USA/FL-CDC-ASC210205643/2021
USA/LA-CDC-ASC210205649/2021
USA/OR-CDC-ASC210205646/2021
USA/TX-CDC-ASC210205650/2021
USA/TX-CDC-ASC210205645/2021
USA/FL-CDC-ASC210205652/2021
USA/CA-CDC-ASC210205653/2021
USA/LA-CDC-ASC210205654/2021
USA/TX-CDC-ASC210205658/2021
USA/CA-CDC-ASC210205657/2021
USA/FL-CDC-ASC210205663/2021
USA/TX-CDC-ASC210205665/2021
USA/NC-CDC-ASC210205666/2021
USA/MN-CDC-ASC210205667/2021
USA/AL-CDC-ASC210205655/2021
USA/FL-CDC-ASC210205670/2021
USA/NC-CDC-ASC210205669/2021
USA/CA-CDC-ASC210205656/2021
USA/TX-CDC-ASC210205668/2021
USA/NC-CDC-ASC210205671/2021
USA/MA-CDC-ASC210205672/2021
USA/CA-CDC-ASC210205678/2021
USA/CA-CDC-ASC210205675/2021
USA/TX-CDC-ASC210205680/2021
USA/CA-CDC-ASC210205687/2021
USA/TX-CDC-ASC210205683/2021
USA/CA-CDC-ASC210205688/2021
USA/GA-CDC-ASC210205681/2021
USA/CA-CDC-ASC210205689/2021
USA/FL-CDC-ASC210205685/2021
USA/CA-CDC-ASC210205690/2021
USA/CA-CDC-ASC210205692/2021
USA/CA-CDC-ASC210205693/2021
USA/FL-CDC-ASC210207041/2021
USA/FL-CDC-ASC210205694/2021
USA/CA-CDC-ASC210207042/2021
USA/CA-CDC-ASC210207043/2021
USA/TX-CDC-ASC210207045/2021
USA/FL-CDC-ASC210207048/2021
USA/FL-CDC-ASC210207047/2021
USA/FL-CDC-ASC210207046/2021
USA/FL-CDC-ASC210207051/2021
USA/FL-CDC-ASC210207049/2021
USA/FL-CDC-ASC210207052/2021
USA/AL-CDC-ASC210207059/2021
USA/FL-CDC-ASC210207055/2021
USA/FL-CDC-ASC210207053/2021
USA/AL-CDC-ASC210207060/2021
USA/TX-CDC-ASC210207061/2021
USA/IN-CDC-ASC210207064/2021
USA/TX-CDC-ASC210207067/2021
USA/TX-CDC-ASC210207063/2021
USA/TX-CDC-ASC210207068/2021
USA/IL-CDC-ASC210207065/2021
USA/PA-CDC-ASC210207072/2021
USA/CA-CDC-ASC210207073/2021
USA/IL-CDC-ASC210207062/2021
USA/PA-CDC-ASC210207071/2021
USA/CA-CDC-ASC210207074/2021
USA/NE-CDC-ASC210207078/2021
USA/AL-CDC-ASC210207077/2021
USA/TX-CDC-ASC210207079/2021
USA/CA-CDC-ASC210207075/2021
USA/TX-CDC-ASC210207083/2021
USA/TX-CDC-ASC210207081/2021
USA/SC-CDC-ASC210207084/2021
USA/TX-CDC-ASC210207082/2021
USA/GA-CDC-ASC210207093/2021
USA/NC-CDC-ASC210207095/2021
USA/GA-CDC-ASC210207092/2021
USA/NC-CDC-ASC210207094/2021
USA/CA-CDC-ASC210207096/2021
USA/FL-CDC-ASC210206023/2021
USA/FL-CDC-ASC210206027/2021
USA/CO-CDC-ASC210206016/2021
USA/FL-CDC-ASC210206025/2021
USA/CA-CDC-ASC210206011/2021
USA/TX-CDC-ASC210206037/2021
USA/TX-CDC-ASC210206053/2021
USA/TX-CDC-ASC210206058/2021
USA/FL-CDC-ASC210206067/2021
USA/FL-CDC-ASC210206070/2021
USA/GA-CDC-ASC210209907/2021
USA/FL-CDC-ASC210206069/2021
USA/GA-CDC-ASC210209912/2021
USA/OR-CDC-ASC210209894/2021
USA/GA-CDC-ASC210209920/2021
USA/CA-CDC-ASC210209908/2021
USA/TX-CDC-ASC210206710/2021
USA/TN-CDC-ASC210206701/2021
USA/FL-CDC-ASC210206738/2021
USA/TX-CDC-ASC210209947/2021
USA/FL-CDC-ASC210206745/2021
USA/MS-CDC-ASC210206772/2021
USA/FL-CDC-ASC210206725/2021
USA/MS-CDC-ASC210206777/2021
USA/MS-CDC-ASC210206773/2021
USA/MS-CDC-ASC210206778/2021
USA/MS-CDC-ASC210206775/2021
USA/FL-CDC-ASC210208636/2021
USA/OR-CDC-ASC210208707/2021
USA/IN-CDC-ASC210206914/2021
USA/FL-CDC-ASC210208786/2021
USA/FL-CDC-ASC210208767/2021
USA/FL-CDC-ASC210208760/2021
USA/CA-CDC-ASC210208326/2021
USA/CA-CDC-ASC210209114/2021
USA/FL-CDC-ASC210209111/2021
USA/FL-CDC-ASC210209119/2021
USA/FL-CDC-ASC210209116/2021
USA/FL-CDC-ASC210209115/2021
USA/TX-CDC-ASC210209120/2021
USA/AL-CDC-ASC210209122/2021
USA/PA-CDC-ASC210209121/2021
USA/CA-CDC-ASC210209126/2021
USA/CA-CDC-ASC210208277/2021
USA/PA-CDC-ASC210209127/2021
USA/KS-CDC-ASC210206496/2021
USA/CA-CDC-ASC210209128/2021
USA/TX-CDC-ASC210209124/2021
USA/GA-CDC-ASC210206166/2021
USA/TX-CDC-ASC210209125/2021
USA/FL-CDC-ASC210209186/2021
USA/TX-CDC-ASC210209156/2021
USA/FL-CDC-ASC210206741/2021
USA/GA-CDC-ASC210206541/2021
USA/FL-CDC-ASC210206533/2021
USA/FL-CDC-ASC210205321/2021
USA/CA-CDC-ASC210205325/2021
USA/FL-CDC-ASC210205329/2021
USA/FL-CDC-ASC210205322/2021
USA/FL-CDC-ASC210205324/2021
USA/AL-CDC-ASC210205327/2021
USA/FL-CDC-ASC210206527/2021
USA/CA-CDC-ASC210205326/2021
USA/PA-CDC-ASC210205331/2021
USA/FL-CDC-ASC210205330/2021
USA/TX-CDC-ASC210205332/2021
USA/OR-CDC-ASC210205335/2021
USA/MN-CDC-ASC210205333/2021
USA/TX-CDC-ASC210205334/2021
USA/FL-CDC-ASC210205336/2021
USA/CA-CDC-ASC210208336/2021
USA/TX-CDC-ASC210205338/2021
USA/MN-CDC-ASC210205339/2021
USA/TX-CDC-ASC210205337/2021
USA/FL-CDC-ASC210205340/2021
USA/CA-CDC-ASC210205362/2021
USA/TX-CDC-ASC210205341/2021
USA/CA-CDC-ASC210205368/2021
USA/CA-CDC-ASC210205354/2021
USA/CA-CDC-ASC210205350/2021
USA/CA-CDC-ASC210205370/2021
USA/AR-CDC-ASC210205366/2021
USA/TX-CDC-ASC210205367/2021
USA/CA-CDC-ASC210205372/2021
USA/WI-CDC-ASC210205369/2021
USA/CA-CDC-ASC210205392/2021
USA/MS-CDC-ASC210205390/2021
USA/WI-CDC-ASC210205373/2021
USA/NC-CDC-ASC210205388/2021
USA/CA-CDC-ASC210205393/2021
USA/TX-CDC-ASC210205397/2021
USA/TX-CDC-ASC210205399/2021
USA/CA-CDC-ASC210205396/2021
USA/NY-CDC-ASC210205398/2021
USA/OH-CDC-ASC210205591/2021
USA/VA-CDC-ASC210205890/2021
USA/CA-CDC-ASC210205597/2021
USA/CA-CDC-ASC210205900/2021
USA/AR-CDC-ASC210205593/2021
USA/TX-CDC-ASC210205598/2021
USA/FL-CDC-ASC210205594/2021
USA/FL-CDC-ASC210205918/2021
USA/AL-CDC-ASC210205922/2021
USA/FL-CDC-ASC210205919/2021
USA/IL-CDC-ASC210205929/2021
USA/MO-CDC-ASC210205933/2021
USA/IL-CDC-ASC210205930/2021
USA/LA-CDC-ASC210206176/2021
USA/LA-CDC-ASC210206177/2021
USA/FL-CDC-ASC210206181/2021
USA/LA-CDC-ASC210206175/2021
USA/TX-CDC-ASC210206183/2021
USA/FL-CDC-ASC210206180/2021
USA/FL-CDC-ASC210206182/2021
USA/FL-CDC-ASC210206185/2021
USA/NY-CDC-ASC210206184/2021
USA/OK-CDC-ASC210206188/2021
USA/FL-CDC-ASC210206189/2021
USA/IA-CDC-ASC210206186/2021
USA/NY-CDC-ASC210206187/2021
USA/FL-CDC-ASC210206222/2021
USA/FL-CDC-ASC210206223/2021
USA/FL-CDC-ASC210206224/2021
USA/TX-CDC-ASC210206226/2021
USA/FL-CDC-ASC210206190/2021
USA/GA-CDC-ASC210206232/2021
USA/GA-CDC-ASC210206233/2021
USA/CA-CDC-ASC210206225/2021
USA/TX-CDC-ASC210206227/2021
USA/GA-CDC-ASC210206234/2021
USA/TX-CDC-ASC210206230/2021
USA/GA-CDC-ASC210206235/2021
USA/GA-CDC-ASC210206238/2021
USA/MI-CDC-ASC210206237/2021
USA/FL-CDC-ASC210206241/2021
USA/GA-CDC-ASC210206236/2021
USA/GA-CDC-ASC210206239/2021
USA/TX-CDC-ASC210206244/2021
USA/TX-CDC-ASC210206243/2021
USA/WI-CDC-ASC210206250/2021
USA/FL-CDC-ASC210206249/2021
USA/WI-CDC-ASC210206251/2021
USA/FL-CDC-ASC210206248/2021
USA/OR-CDC-ASC210206255/2021
USA/SC-CDC-ASC210206252/2021
USA/MO-CDC-ASC210206254/2021
USA/MI-CDC-ASC210206256/2021
USA/MO-CDC-ASC210206259/2021
USA/TX-CDC-ASC210206257/2021
USA/FL-CDC-ASC210206262/2021
USA/FL-CDC-ASC210206264/2021
USA/FL-CDC-ASC210206266/2021
USA/FL-CDC-ASC210206267/2021
USA/FL-CDC-ASC210206265/2021
USA/LA-CDC-ASC210207531/2021
USA/MD-CDC-ASC210206268/2021
USA/CA-CDC-ASC210207544/2021
USA/CA-CDC-ASC210207548/2021
USA/CA-CDC-ASC210207551/2021
USA/OH-CDC-ASC210206365/2021
USA/KY-CDC-ASC210210457/2021
USA/CA-CDC-ASC210210495/2021
USA/CA-CDC-ASC210210499/2021
USA/PR-CDC-ASC210206368/2021
USA/FL-CDC-ASC210206370/2021
USA/FL-CDC-ASC210206372/2021
USA/IA-CDC-ASC210206376/2021
USA/IA-CDC-ASC210206374/2021
USA/IN-CDC-ASC210206377/2021
USA/FL-CDC-ASC210206369/2021
USA/WI-CDC-ASC210206380/2021
USA/TX-CDC-ASC210206383/2021
USA/FL-CDC-ASC210206379/2021
USA/PA-CDC-ASC210206388/2021
USA/WI-CDC-ASC210206382/2021
USA/MI-CDC-ASC210206387/2021
USA/CA-CDC-ASC210206390/2021
USA/CA-CDC-ASC210206395/2021
USA/CA-CDC-ASC210206392/2021
USA/CA-CDC-ASC210206397/2021
USA/TN-CDC-ASC210206386/2021
USA/CA-CDC-ASC210206401/2021
USA/FL-CDC-ASC210206398/2021
USA/PA-CDC-ASC210206402/2021
USA/CA-CDC-ASC210206400/2021
USA/CA-CDC-ASC210206404/2021
USA/GA-CDC-ASC210206407/2021
USA/MO-CDC-ASC210206406/2021
USA/CA-CDC-ASC210206403/2021
USA/FL-CDC-ASC210206405/2021
USA/CA-CDC-ASC210206409/2021
USA/MN-CDC-ASC210206408/2021
USA/OR-CDC-ASC210206414/2021
USA/CA-CDC-ASC210206410/2021
USA/CA-CDC-ASC210206412/2021
USA/NJ-CDC-ASC210206411/2021
USA/TX-CDC-ASC210206417/2021
USA/NV-CDC-ASC210206420/2021
USA/TX-CDC-ASC210206415/2021
USA/CA-CDC-ASC210206416/2021
USA/TX-CDC-ASC210206418/2021
USA/TX-CDC-ASC210206421/2021
USA/TX-CDC-ASC210206424/2021
USA/OK-CDC-ASC210206426/2021
USA/CA-CDC-ASC210206425/2021
USA/CA-CDC-ASC210206428/2021
USA/CA-CDC-ASC210206427/2021
USA/IA-CDC-ASC210206429/2021
USA/FL-CDC-ASC210206393/2021
USA/TX-CDC-ASC210206423/2021
USA/MO-CDC-ASC210206435/2021
USA/CA-CDC-ASC210206434/2021
USA/OK-CDC-ASC210206431/2021
USA/OK-CDC-ASC210206444/2021
USA/NC-CDC-ASC210206445/2021
USA/TX-CDC-ASC210206448/2021
USA/TX-CDC-ASC210206451/2021
USA/CA-CDC-ASC210206455/2021
USA/MO-CDC-ASC210206443/2021
USA/NC-CDC-ASC210206446/2021
USA/CA-CDC-ASC210206454/2021
USA/CA-CDC-ASC210206456/2021
USA/FL-CDC-ASC210206457/2021
USA/MO-CDC-ASC210206458/2021
USA/PA-CDC-ASC210205414/2021
USA/PA-CDC-ASC210205402/2021
USA/TX-CDC-ASC210205417/2021
USA/TX-CDC-ASC210205418/2021
USA/CA-CDC-ASC210205416/2021
USA/WI-CDC-ASC210205421/2021
USA/FL-CDC-ASC210205424/2021
USA/TX-CDC-ASC210205419/2021
USA/CA-CDC-ASC210205407/2021
USA/FL-CDC-ASC210205425/2021
USA/TX-CDC-ASC210205428/2021
USA/FL-CDC-ASC210205430/2021
USA/FL-CDC-ASC210205426/2021
USA/FL-CDC-ASC210205432/2021
USA/FL-CDC-ASC210205433/2021
USA/FL-CDC-ASC210205434/2021
USA/FL-CDC-ASC210205436/2021
USA/FL-CDC-ASC210205435/2021
USA/TX-CDC-ASC210205439/2021
USA/FL-CDC-ASC210205438/2021
USA/FL-CDC-ASC210205441/2021
USA/FL-CDC-ASC210205437/2021
USA/FL-CDC-ASC210205442/2021
USA/TX-CDC-ASC210205440/2021
USA/FL-CDC-ASC210205445/2021
USA/TX-CDC-ASC210205446/2021
USA/MA-CDC-ASC210205447/2021
USA/FL-CDC-ASC210205444/2021
USA/OR-CDC-ASC210205450/2021
USA/TX-CDC-ASC210205451/2021
USA/TX-CDC-ASC210205443/2021
USA/TX-CDC-ASC210205453/2021
USA/TX-CDC-ASC210205457/2021
USA/TX-CDC-ASC210205458/2021
USA/FL-CDC-ASC210205456/2021
USA/NC-CDC-ASC210205459/2021
USA/RI-CDC-ASC210205479/2021
USA/NC-CDC-ASC210205462/2021
USA/FL-CDC-ASC210205486/2021
USA/FL-CDC-ASC210205493/2021
USA/CA-CDC-ASC210205491/2021
USA/CA-CDC-ASC210205490/2021
USA/CA-CDC-ASC210205489/2021
USA/FL-CDC-ASC210205494/2021
USA/FL-CDC-ASC210206642/2021
USA/AZ-CDC-ASC210206682/2021
USA/AZ-CDC-ASC210206683/2021
USA/MN-CDC-ASC210206667/2021
USA/FL-CDC-ASC210206807/2021
USA/CA-CDC-ASC210206799/2021
USA/AZ-CDC-ASC210206699/2021
USA/FL-CDC-ASC210206697/2021
USA/TX-CDC-ASC210206804/2021
USA/FL-CDC-ASC210206810/2021
USA/MA-CDC-ASC210206815/2021
USA/FL-CDC-ASC210206809/2021
USA/MA-CDC-ASC210206818/2021
USA/CA-CDC-ASC210205492/2021
USA/GA-CDC-ASC210206812/2021
USA/VA-CDC-ASC210203651/2021
USA/NC-CDC-ASC210203650/2021
USA/IL-CDC-ASC210203653/2021
USA/DC-CDC-ASC210203649/2021
USA/IL-CDC-ASC210203652/2021
USA/IL-CDC-ASC210203654/2021
USA/IL-CDC-ASC210203657/2021
USA/NJ-CDC-ASC210203658/2021
USA/WV-CDC-ASC210203656/2021
USA/IL-CDC-ASC210203655/2021
USA/GA-CDC-ASC210203662/2021
USA/NJ-CDC-ASC210203660/2021
USA/NJ-CDC-ASC210203659/2021
USA/FL-CDC-ASC210203664/2021
USA/GA-CDC-ASC210203663/2021
USA/GA-CDC-ASC210203665/2021
USA/CA-CDC-ASC210203666/2021
USA/WI-CDC-ASC210203673/2021
USA/GA-CDC-ASC210203669/2021
USA/FL-CDC-ASC210203671/2021
USA/MI-CDC-ASC210203674/2021
USA/GA-CDC-ASC210203667/2021
USA/WI-CDC-ASC210203675/2021
USA/IL-CDC-ASC210203682/2021
USA/WI-CDC-ASC210203681/2021
USA/OH-CDC-ASC210203689/2021
USA/MO-CDC-ASC210203691/2021
USA/IL-CDC-ASC210203688/2021
USA/IL-CDC-ASC210203677/2021
USA/MO-CDC-ASC210203690/2021
USA/NC-CDC-ASC210203693/2021
USA/LA-CDC-ASC210203692/2021
USA/GA-CDC-ASC210203696/2021
USA/GA-CDC-ASC210203695/2021
USA/NC-CDC-ASC210203694/2021
USA/GA-CDC-ASC210203697/2021
USA/LA-CDC-ASC210203701/2021
USA/GA-CDC-ASC210203702/2021
USA/MO-CDC-ASC210203700/2021
USA/GA-CDC-ASC210203705/2021
USA/GA-CDC-ASC210203708/2021
USA/GA-CDC-ASC210203704/2021
USA/LA-CDC-ASC210203707/2021
USA/IL-CDC-ASC210203706/2021
USA/LA-CDC-ASC210203699/2021
USA/NJ-CDC-ASC210203709/2021
USA/MI-CDC-ASC210203714/2021
USA/KY-CDC-ASC210203713/2021
USA/MI-CDC-ASC210203715/2021
USA/IL-CDC-ASC210203712/2021
USA/NJ-CDC-ASC210203710/2021
USA/MI-CDC-ASC210203716/2021
USA/NC-CDC-ASC210203719/2021
USA/GA-CDC-ASC210203720/2021
USA/NC-CDC-ASC210203725/2021
USA/NC-CDC-ASC210203726/2021
USA/NC-CDC-ASC210203724/2021
USA/NC-CDC-ASC210203723/2021
USA/VA-CDC-ASC210203728/2021
USA/GA-CDC-ASC210203729/2021
USA/SC-CDC-ASC210203727/2021
USA/GA-CDC-ASC210203731/2021
USA/GA-CDC-ASC210203730/2021
USA/AL-CDC-ASC210203732/2021
USA/GA-CDC-ASC210203735/2021
USA/FL-CDC-ASC210237505/2021
USA/FL-CDC-ASC210237504/2021
USA/MN-CDC-ASC210237506/2021
USA/UT-CDC-ASC210237507/2021
USA/MA-CDC-ASC210237508/2021
USA/CA-CDC-ASC210205796/2021
USA/UT-CDC-ASC210237510/2021
USA/CA-CDC-ASC210205797/2021
USA/FL-CDC-ASC210205801/2021
USA/FL-CDC-ASC210205802/2021
USA/MI-CDC-ASC210237509/2021
USA/FL-CDC-ASC210205803/2021
USA/PA-CDC-ASC210205807/2021
USA/FL-CDC-ASC210205820/2021
USA/FL-CDC-ASC210205804/2021
USA/CA-CDC-ASC210205816/2021
USA/FL-CDC-ASC210205821/2021
USA/CA-CDC-ASC210205841/2021
USA/NJ-CDC-ASC210205825/2021
USA/CA-CDC-ASC210205842/2021
USA/KY-CDC-ASC210205844/2021
USA/FL-CDC-ASC210205854/2021
USA/CA-CDC-ASC210205843/2021
USA/FL-CDC-ASC210205850/2021
USA/FL-CDC-ASC210205851/2021
USA/CA-CDC-ASC210205848/2021
USA/AL-CDC-ASC210205863/2021
USA/FL-CDC-ASC210205862/2021
USA/FL-CDC-ASC210205865/2021
USA/FL-CDC-ASC210205866/2021
USA/FL-CDC-ASC210205867/2021
USA/LA-CDC-ASC210205870/2021
USA/PR-CDC-ASC210205868/2021
USA/FL-CDC-ASC210205875/2021
USA/KY-CDC-ASC210205872/2021
USA/FL-CDC-ASC210205859/2021
USA/FL-CDC-ASC210205873/2021
USA/FL-CDC-ASC210205874/2021
USA/FL-CDC-ASC210205878/2021
USA/FL-CDC-ASC210205876/2021
USA/CO-CDC-ASC210205877/2021
USA/FL-CDC-ASC210205881/2021
USA/FL-CDC-ASC210205879/2021
USA/FL-CDC-ASC210205882/2021
USA/CA-CDC-ASC210210338/2021
USA/CA-CDC-ASC210210336/2021
USA/FL-CDC-ASC210210414/2021
USA/FL-CDC-ASC210210403/2021
USA/TX-CDC-ASC210237511/2021
USA/TX-CDC-ASC210237569/2021
USA/TX-CDC-ASC210237513/2021
USA/TX-CDC-ASC210237517/2021
USA/TX-CDC-ASC210237592/2021
USA/TX-CDC-ASC210237589/2021
USA/TX-CDC-ASC210237597/2021
USA/NC-CDC-ASC210210906/2021
USA/FL-CDC-ASC210205869/2021
USA/FL-CDC-ASC210206921/2021
USA/MO-CDC-ASC210210960/2021
USA/CA-CDC-ASC210206923/2021
USA/FL-CDC-ASC210206928/2021
USA/FL-CDC-ASC210206968/2021
USA/CA-CDC-ASC210206929/2021
USA/CA-CDC-ASC210207009/2021
USA/FL-CDC-ASC210206995/2021
USA/CA-CDC-ASC210207011/2021
USA/FL-CDC-ASC210206996/2021
USA/TX-CDC-ASC210208832/2021
USA/TX-CDC-ASC210208862/2021
USA/FL-CDC-ASC210208836/2021
USA/FL-CDC-ASC210208838/2021
USA/TX-CDC-ASC210208863/2021
USA/OK-CDC-ASC210208906/2021
USA/OK-CDC-ASC210208905/2021
USA/OK-CDC-ASC210208909/2021
USA/CA-CDC-ASC210209204/2021
USA/CA-CDC-ASC210208893/2021
USA/CA-CDC-ASC210209205/2021
USA/CA-CDC-ASC210209207/2021
USA/CA-CDC-ASC210209201/2021
USA/CA-CDC-ASC210209210/2021
USA/TX-CDC-ASC210209252/2021
USA/CA-CDC-ASC210209209/2021
USA/TX-CDC-ASC210209294/2021
USA/GA-CDC-ASC210209243/2021
USA/FL-CDC-ASC210208447/2021
USA/AL-CDC-ASC210208449/2021
USA/AL-CDC-ASC210208450/2021
USA/CA-CDC-ASC210208454/2021
USA/CA-CDC-ASC210208466/2021
USA/CA-CDC-ASC210208473/2021
USA/AL-CDC-ASC210208452/2021
USA/CA-CDC-ASC210208474/2021
USA/CA-CDC-ASC210208455/2021
USA/TX-CDC-ASC210208489/2021
USA/TX-CDC-ASC210208492/2021
USA/MD-CDC-ASC210208494/2021
USA/TX-CDC-ASC210208524/2021
USA/TX-CDC-ASC210208526/2021
USA/TX-CDC-ASC210208496/2021
USA/TX-CDC-ASC210208529/2021
USA/TX-CDC-ASC210208525/2021
USA/TX-CDC-ASC210208527/2021
USA/FL-CDC-ASC210210554/2021
USA/NC-CDC-ASC210204802/2021
USA/TN-CDC-ASC210210557/2021
USA/TX-CDC-ASC210208530/2021
USA/FL-CDC-ASC210210544/2021
USA/FL-CDC-ASC210210551/2021
USA/TX-CDC-ASC210210587/2021
USA/FL-CDC-ASC210210558/2021
USA/CA-CDC-ASC210204827/2021
USA/FL-CDC-ASC210204842/2021
USA/FL-CDC-ASC210206888/2021
USA/IL-CDC-ASC210204892/2021
USA/FL-CDC-ASC210206116/2021
USA/MO-CDC-ASC210207702/2021
USA/TX-CDC-ASC210210190/2021
USA/GA-CDC-ASC210210192/2021
USA/FL-CDC-ASC210207712/2021
USA/CA-CDC-ASC210207727/2021
USA/AZ-CDC-ASC210207731/2021
USA/TX-CDC-ASC210207725/2021
USA/TX-CDC-ASC210207737/2021
USA/MO-CDC-ASC210207738/2021
USA/FL-CDC-ASC210207740/2021
USA/CT-CDC-ASC210209032/2021
USA/TX-CDC-ASC210209106/2021
USA/TX-CDC-ASC210207780/2021
USA/OR-CDC-ASC210208553/2021
USA/FL-CDC-ASC210208570/2021
USA/TX-CDC-ASC210209107/2021
USA/FL-CDC-ASC210208572/2021
USA/NM-CDC-ASC210208551/2021
USA/OR-CDC-ASC210208554/2021
USA/NH-CDC-ASC210208555/2021
USA/WY-CDC-ASC210208592/2021
USA/CA-CDC-ASC210208610/2021
USA/AL-CDC-ASC210208631/2021
USA/TX-CDC-ASC210208605/2021
USA/TX-CDC-ASC210208609/2021
USA/TX-CDC-ASC210208606/2021
USA/CA-CDC-ASC210208360/2021
USA/CA-CDC-ASC210208361/2021
USA/CA-CDC-ASC210208373/2021
USA/FL-CDC-ASC210208181/2021
USA/CA-CDC-ASC210208364/2021
USA/CA-CDC-ASC210208375/2021
USA/CA-CDC-ASC210208374/2021
USA/CA-CDC-ASC210208376/2021
USA/OR-CDC-ASC210208425/2021
USA/OR-CDC-ASC210208429/2021
USA/TX-CDC-ASC210208413/2021
USA/TX-CDC-ASC210208418/2021
USA/FL-CDC-ASC210208430/2021
USA/OR-CDC-ASC210208432/2021
USA/TX-CDC-ASC210208435/2021
USA/CA-CDC-ASC210208433/2021
USA/TX-CDC-ASC210208439/2021
USA/TX-CDC-ASC210208436/2021
USA/SC-CDC-ASC210208444/2021
USA/TX-CDC-ASC210210862/2021
USA/TX-CDC-ASC210208443/2021
USA/GA-CDC-ASC210210874/2021
USA/GA-CDC-ASC210210850/2021
USA/FL-CDC-ASC210237865/2021
USA/FL-BPHL-5914/2021
USA/TX-CDC-ASC210237883/2021
USA/MN-MDH-11149/2021
USA/FL-BPHL-5919/2021
USA/FL-BPHL-5912/2021
USA/MN-MDH-11151/2021
USA/MN-MDH-11152/2021
USA/MN-MDH-11154/2021
USA/MN-MDH-11156/2021
USA/FL-CDC-ASC210208167/2021
USA/MN-MDH-11155/2021
USA/MN-MDH-11159/2021
USA/FL-CDC-ASC210237870/2021
USA/MN-MDH-11171/2021
USA/MN-MDH-11160/2021
USA/MN-MDH-11163/2021
USA/MN-MDH-11169/2021
USA/JW1946/2021
USA/JW1947/2021
USA/MN-MDH-11178/2021
USA/JW1960/2021
USA/NMDOH-2021146947/2021
USA/JW2016/2021
USA/FL-CDC-ASC210203996/2021
USA/FL-CDC-ASC210203997/2021
USA/FL-CDC-ASC210203998/2021
USA/FL-CDC-ASC210204308/2021
USA/FL-CDC-ASC210204309/2021
USA/CA-CDC-ASC210204313/2021
USA/FL-CDC-ASC210204310/2021
USA/CA-CDC-ASC210204312/2021
USA/CA-CDC-ASC210204319/2021
USA/CA-CDC-ASC210204316/2021
USA/CA-CDC-ASC210204322/2021
USA/CA-CDC-ASC210204321/2021
USA/MO-CDC-ASC210204325/2021
USA/CA-CDC-ASC210204323/2021
USA/KS-CDC-ASC210204327/2021
USA/GA-CDC-ASC210204326/2021
USA/MO-CDC-ASC210204328/2021
USA/NV-CDC-ASC210204329/2021
USA/NV-CDC-ASC210204330/2021
USA/GA-CDC-ASC210204331/2021
USA/GA-CDC-ASC210204339/2021
USA/LA-CDC-ASC210204346/2021
USA/CA-CDC-ASC210204320/2021
USA/TX-CDC-ASC210202923/2021
USA/AL-CDC-ASC210204333/2021
USA/FL-CDC-ASC210203367/2021
USA/CA-CDC-ASC210203369/2021
USA/FL-CDC-ASC210203368/2021
USA/CA-CDC-ASC210203374/2021
USA/FL-CDC-ASC210203370/2021
USA/CA-CDC-ASC210203372/2021
USA/FL-CDC-ASC210203371/2021
USA/CA-CDC-ASC210203373/2021
USA/TN-CDC-ASC210203380/2021
USA/CA-CDC-ASC210203378/2021
USA/CA-CDC-ASC210203376/2021
USA/CA-CDC-ASC210203385/2021
USA/FL-CDC-ASC210203384/2021
USA/FL-CDC-ASC210203383/2021
USA/FL-CDC-ASC210203387/2021
USA/FL-CDC-ASC210203386/2021
USA/FL-CDC-ASC210203390/2021
USA/FL-CDC-ASC210203389/2021
USA/FL-CDC-ASC210203388/2021
USA/FL-CDC-ASC210203392/2021
USA/FL-CDC-ASC210203394/2021
USA/FL-CDC-ASC210203393/2021
USA/TN-CDC-ASC210203400/2021
USA/FL-CDC-ASC210203404/2021
USA/CA-CDC-ASC210203405/2021
USA/CA-CDC-ASC210203406/2021
USA/CA-CDC-ASC210203409/2021
USA/CA-CDC-ASC210203407/2021
USA/CA-CDC-ASC210203410/2021
USA/CA-CDC-ASC210203408/2021
USA/CA-CDC-ASC210203411/2021
USA/CA-CDC-ASC210203416/2021
USA/CA-CDC-ASC210203415/2021
USA/CA-CDC-ASC210203413/2021
USA/CA-CDC-ASC210203412/2021
USA/CA-CDC-ASC210203417/2021
USA/CA-CDC-ASC210203418/2021
USA/CA-CDC-ASC210203422/2021
USA/CA-CDC-ASC210203419/2021
USA/CA-CDC-ASC210203423/2021
USA/CA-CDC-ASC210203421/2021
USA/CA-CDC-ASC210203424/2021
USA/CA-CDC-ASC210203425/2021
USA/FL-CDC-ASC210203432/2021
USA/CA-CDC-ASC210203427/2021
USA/MO-CDC-ASC210203426/2021
USA/FL-CDC-ASC210203435/2021
USA/CA-CDC-ASC210203428/2021
USA/FL-CDC-ASC210203439/2021
USA/FL-CDC-ASC210203438/2021
USA/FL-CDC-ASC210203440/2021
USA/FL-CDC-ASC210203441/2021
USA/TN-CDC-ASC210203442/2021
USA/CA-CDC-ASC210203446/2021
USA/CA-CDC-ASC210203448/2021
USA/CA-CDC-ASC210203452/2021
USA/CA-CDC-ASC210203449/2021
USA/CA-CDC-ASC210203450/2021
USA/CA-CDC-ASC210203453/2021
USA/AR-CDC-ASC210237287/2021
USA/FL-CDC-ASC210204289/2021
USA/FL-CDC-ASC210204291/2021
USA/FL-CDC-ASC210204290/2021
USA/AZ-CDC-ASC210204294/2021
USA/FL-CDC-ASC210204295/2021
USA/FL-CDC-ASC210204292/2021
USA/FL-CDC-ASC210204293/2021
USA/FL-CDC-ASC210204298/2021
USA/FL-CDC-ASC210204297/2021
USA/NJ-CDC-ASC210204296/2021
USA/FL-CDC-ASC210204301/2021
USA/FL-CDC-ASC210204300/2021
USA/FL-CDC-ASC210204299/2021
USA/VA-CDC-ASC210204303/2021
USA/FL-CDC-ASC210204305/2021
USA/FL-CDC-ASC210204302/2021
USA/FL-CDC-ASC210204304/2021
USA/FL-CDC-ASC210204306/2021
USA/FL-CDC-ASC210204307/2021
USA/FL-CDC-ASC210204406/2021
USA/FL-CDC-ASC210204405/2021
USA/FL-CDC-ASC210204408/2021
USA/FL-CDC-ASC210204403/2021
USA/FL-CDC-ASC210204407/2021
USA/FL-CDC-ASC210204404/2021
USA/FL-CDC-ASC210204410/2021
USA/FL-CDC-ASC210204409/2021
USA/FL-CDC-ASC210204416/2021
USA/FL-CDC-ASC210204413/2021
USA/FL-CDC-ASC210204417/2021
USA/FL-CDC-ASC210204419/2021
USA/FL-CDC-ASC210204421/2021
USA/FL-CDC-ASC210204415/2021
USA/FL-CDC-ASC210204420/2021
USA/FL-CDC-ASC210204426/2021
USA/FL-CDC-ASC210204411/2021
USA/FL-CDC-ASC210204424/2021
USA/FL-CDC-ASC210204428/2021
USA/FL-CDC-ASC210204429/2021
USA/FL-CDC-ASC210204432/2021
USA/FL-CDC-ASC210204434/2021
USA/FL-CDC-ASC210204433/2021
USA/FL-CDC-ASC210204430/2021
USA/FL-CDC-ASC210204418/2021
USA/FL-CDC-ASC210204435/2021
USA/FL-CDC-ASC210204437/2021
USA/FL-CDC-ASC210204436/2021
USA/FL-CDC-ASC210204438/2021
USA/FL-CDC-ASC210204444/2021
USA/FL-CDC-ASC210204442/2021
USA/FL-CDC-ASC210204441/2021
USA/FL-CDC-ASC210204440/2021
USA/FL-CDC-ASC210204447/2021
USA/FL-CDC-ASC210204445/2021
USA/FL-CDC-ASC210204448/2021
USA/FL-CDC-ASC210204449/2021
USA/FL-CDC-ASC210204450/2021
USA/FL-CDC-ASC210204451/2021
USA/FL-CDC-ASC210204452/2021
USA/FL-CDC-ASC210204453/2021
USA/FL-CDC-ASC210204454/2021
USA/FL-CDC-ASC210204455/2021
USA/FL-CDC-ASC210204456/2021
USA/FL-CDC-ASC210204457/2021
USA/FL-CDC-ASC210204459/2021
USA/FL-CDC-ASC210204461/2021
USA/FL-CDC-ASC210204460/2021
USA/AZ-CDC-ASC210204470/2021
USA/FL-CDC-ASC210204469/2021
USA/FL-CDC-ASC210204471/2021
USA/FL-CDC-ASC210204531/2021
USA/FL-CDC-ASC210204466/2021
USA/FL-CDC-ASC210204467/2021
USA/FL-CDC-ASC210204468/2021
USA/FL-CDC-ASC210204532/2021
USA/FL-CDC-ASC210204472/2021
USA/FL-CDC-ASC210204533/2021
USA/FL-CDC-ASC210204462/2021
USA/CA-CDC-ASC210203757/2021
USA/FL-CDC-ASC210204458/2021
USA/CA-CDC-ASC210203758/2021
USA/CA-CDC-ASC210203759/2021
USA/FL-CDC-ASC210204465/2021
USA/CA-CDC-ASC210203766/2021
USA/FL-CDC-ASC210204534/2021
USA/CA-CDC-ASC210203763/2021
USA/CA-CDC-ASC210203760/2021
USA/CA-CDC-ASC210203762/2021
USA/CA-CDC-ASC210203761/2021
USA/CA-CDC-ASC210203767/2021
USA/CA-CDC-ASC210203765/2021
USA/CA-CDC-ASC210203770/2021
USA/CA-CDC-ASC210203771/2021
USA/CA-CDC-ASC210203768/2021
USA/CA-CDC-ASC210203769/2021
USA/CA-CDC-ASC210203772/2021
USA/CA-CDC-ASC210203777/2021
USA/CA-CDC-ASC210203773/2021
USA/CA-CDC-ASC210203776/2021
USA/CA-CDC-ASC210203774/2021
USA/CA-CDC-ASC210203779/2021
USA/CA-CDC-ASC210203775/2021
USA/CA-CDC-ASC210203778/2021
USA/CA-CDC-ASC210203782/2021
USA/CA-CDC-ASC210203780/2021
USA/CA-CDC-ASC210203784/2021
USA/CA-CDC-ASC210203781/2021
USA/CA-CDC-ASC210203783/2021
USA/CA-CDC-ASC210203787/2021
USA/CA-CDC-ASC210203785/2021
USA/CA-CDC-ASC210204240/2021
USA/CA-CDC-ASC210204243/2021
USA/CA-CDC-ASC210204244/2021
USA/CA-CDC-ASC210204246/2021
USA/CA-CDC-ASC210204242/2021
USA/CA-CDC-ASC210204245/2021
USA/CA-CDC-ASC210204248/2021
USA/CA-CDC-ASC210204252/2021
USA/CA-CDC-ASC210204249/2021
USA/CA-CDC-ASC210204247/2021
USA/CA-CDC-ASC210204250/2021
USA/CA-CDC-ASC210204253/2021
USA/CA-CDC-ASC210204256/2021
USA/CA-CDC-ASC210204255/2021
USA/CA-CDC-ASC210204257/2021
USA/CA-CDC-ASC210204251/2021
USA/CA-CDC-ASC210204258/2021
USA/MA-CDC-ASC210204263/2021
USA/CA-CDC-ASC210204262/2021
USA/CA-CDC-ASC210204254/2021
USA/CA-CDC-ASC210204259/2021
USA/CA-CDC-ASC210204261/2021
USA/CA-CDC-ASC210204265/2021
USA/MA-CDC-ASC210204264/2021
USA/MA-CDC-ASC210204270/2021
USA/MA-CDC-ASC210204271/2021
USA/CA-CDC-ASC210204267/2021
USA/FL-CDC-ASC210204273/2021
USA/CA-CDC-ASC210204268/2021
USA/FL-CDC-ASC210204274/2021
USA/FL-CDC-ASC210204278/2021
USA/FL-CDC-ASC210204277/2021
USA/FL-CDC-ASC210204280/2021
USA/FL-CDC-ASC210204286/2021
USA/FL-CDC-ASC210204275/2021
USA/FL-CDC-ASC210204279/2021
USA/FL-CDC-ASC210204283/2021
USA/FL-CDC-ASC210204276/2021
USA/FL-CDC-ASC210204288/2021
USA/AL-CDC-ASC210203181/2021
USA/AL-CDC-ASC210203183/2021
USA/CO-CDC-ASC210203190/2021
USA/CO-CDC-ASC210203182/2021
USA/FL-CDC-ASC210204281/2021
USA/TN-CDC-ASC210203191/2021
USA/GA-CDC-ASC210203192/2021
USA/AL-CDC-ASC210203197/2021
USA/AL-CDC-ASC210203203/2021
USA/AL-CDC-ASC210203200/2021
USA/AL-CDC-ASC210203210/2021
USA/AL-CDC-ASC210203212/2021
USA/AL-CDC-ASC210203205/2021
USA/AL-CDC-ASC210203208/2021
USA/AL-CDC-ASC210203215/2021
USA/AL-CDC-ASC210203218/2021
USA/AL-CDC-ASC210203217/2021
USA/AL-CDC-ASC210203219/2021
USA/AL-CDC-ASC210203216/2021
USA/AL-CDC-ASC210203222/2021
USA/AL-CDC-ASC210203224/2021
USA/TN-CDC-ASC210203225/2021
USA/TN-CDC-ASC210203221/2021
USA/AL-CDC-ASC210203184/2021
USA/TN-CDC-ASC210203228/2021
USA/AL-CDC-ASC210203223/2021
USA/IL-CDC-ASC210203241/2021
USA/MS-CDC-ASC210203227/2021
USA/TN-CDC-ASC210203229/2021
USA/IL-CDC-ASC210203242/2021
USA/NJ-CDC-ASC210203237/2021
USA/IL-CDC-ASC210203244/2021
USA/IL-CDC-ASC210203243/2021
USA/NJ-CDC-ASC210203240/2021
USA/AL-CDC-ASC210203185/2021
USA/TN-CDC-ASC210203232/2021
USA/IL-CDC-ASC210203245/2021
USA/IL-CDC-ASC210203249/2021
USA/IL-CDC-ASC210203246/2021
USA/IL-CDC-ASC210203248/2021
USA/IL-CDC-ASC210203250/2021
USA/WI-CDC-ASC210203247/2021
USA/FL-CDC-ASC210203256/2021
USA/IL-CDC-ASC210203251/2021
USA/IL-CDC-ASC210203253/2021
USA/NY-CDC-ASC210203258/2021
USA/WI-CDC-ASC210203261/2021
USA/KY-CDC-ASC210203252/2021
USA/IL-CDC-ASC210203260/2021
USA/IL-CDC-ASC210203262/2021
USA/IL-CDC-ASC210203264/2021
USA/IL-CDC-ASC210203265/2021
USA/WI-CDC-ASC210203266/2021
USA/IL-CDC-ASC210203263/2021
USA/NC-CDC-ASC210203269/2021
USA/NJ-CDC-ASC210203267/2021
USA/FL-CDC-ASC210204093/2021
USA/FL-CDC-ASC210204095/2021
USA/FL-CDC-ASC210204094/2021
USA/FL-CDC-ASC210204097/2021
USA/FL-CDC-ASC210204098/2021
USA/FL-CDC-ASC210204096/2021
USA/FL-CDC-ASC210204099/2021
USA/FL-CDC-ASC210204100/2021
USA/FL-CDC-ASC210204102/2021
USA/FL-CDC-ASC210204101/2021
USA/FL-CDC-ASC210204104/2021
USA/FL-CDC-ASC210204103/2021
USA/FL-CDC-ASC210204107/2021
USA/FL-CDC-ASC210204106/2021
USA/FL-CDC-ASC210204109/2021
USA/FL-CDC-ASC210204108/2021
USA/FL-CDC-ASC210204111/2021
USA/FL-CDC-ASC210204112/2021
USA/FL-CDC-ASC210204113/2021
USA/FL-CDC-ASC210204115/2021
USA/FL-CDC-ASC210204114/2021
USA/FL-CDC-ASC210204116/2021
USA/FL-CDC-ASC210204120/2021
USA/FL-CDC-ASC210204119/2021
USA/FL-CDC-ASC210204121/2021
USA/FL-CDC-ASC210204123/2021
USA/FL-CDC-ASC210204126/2021
USA/AZ-CDC-ASC210204124/2021
USA/AZ-CDC-ASC210204122/2021
USA/FL-CDC-ASC210204127/2021
USA/FL-CDC-ASC210204130/2021
USA/FL-CDC-ASC210204129/2021
USA/FL-CDC-ASC210204128/2021
USA/AZ-CDC-ASC210204131/2021
USA/FL-CDC-ASC210204139/2021
USA/FL-CDC-ASC210204134/2021
USA/FL-CDC-ASC210204132/2021
USA/FL-CDC-ASC210204135/2021
USA/FL-CDC-ASC210204105/2021
USA/AZ-CDC-ASC210204142/2021
USA/FL-CDC-ASC210204143/2021
USA/FL-CDC-ASC210204145/2021
USA/FL-CDC-ASC210204144/2021
USA/AZ-CDC-ASC210204721/2021
USA/FL-CDC-ASC210204141/2021
USA/FL-CDC-ASC210204110/2021
USA/FL-CDC-ASC210204136/2021
USA/FL-CDC-ASC210204722/2021
USA/FL-CDC-ASC210204723/2021
USA/FL-CDC-ASC210204727/2021
USA/FL-CDC-ASC210204726/2021
USA/FL-CDC-ASC210204732/2021
USA/FL-CDC-ASC210204734/2021
USA/FL-CDC-ASC210204133/2021
USA/FL-CDC-ASC210204731/2021
USA/FL-CDC-ASC210204728/2021
USA/FL-CDC-ASC210204733/2021
USA/FL-CDC-ASC210204735/2021
USA/FL-CDC-ASC210204737/2021
USA/FL-CDC-ASC210204739/2021
USA/FL-CDC-ASC210204738/2021
USA/FL-CDC-ASC210204740/2021
USA/FL-CDC-ASC210204741/2021
USA/FL-CDC-ASC210204742/2021
USA/FL-CDC-ASC210204736/2021
USA/FL-CDC-ASC210204745/2021
USA/FL-CDC-ASC210204744/2021
USA/FL-CDC-ASC210204748/2021
USA/FL-CDC-ASC210204749/2021
USA/FL-CDC-ASC210204746/2021
USA/FL-CDC-ASC210204750/2021
USA/FL-CDC-ASC210204755/2021
USA/FL-CDC-ASC210204747/2021
USA/FL-CDC-ASC210204753/2021
USA/FL-CDC-ASC210204756/2021
USA/FL-CDC-ASC210204754/2021
USA/FL-CDC-ASC210204759/2021
USA/FL-CDC-ASC210204760/2021
USA/FL-CDC-ASC210204758/2021
USA/FL-CDC-ASC210204761/2021
USA/TN-CDC-ASC210203077/2021
USA/FL-CDC-ASC210205026/2021
USA/FL-CDC-ASC210205027/2021
USA/FL-CDC-ASC210205030/2021
USA/FL-CDC-ASC210205028/2021
USA/MA-CDC-ASC210205029/2021
USA/AL-CDC-ASC210205031/2021
USA/MA-CDC-ASC210205033/2021
USA/OH-CDC-ASC210205034/2021
USA/MA-CDC-ASC210205036/2021
USA/CA-CDC-ASC210205032/2021
USA/FL-CDC-ASC210205040/2021
USA/AL-CDC-ASC210205041/2021
USA/IL-CDC-ASC210205048/2021
USA/MD-CDC-ASC210205055/2021
USA/CA-CDC-ASC210205054/2021
USA/AL-CDC-ASC210205039/2021
USA/LA-CDC-ASC210205059/2021
USA/CA-CDC-ASC210205056/2021
USA/FL-CDC-ASC210204757/2021
USA/CA-CDC-ASC210205057/2021
USA/LA-CDC-ASC210205077/2021
USA/MS-CDC-ASC210205078/2021
USA/FL-CDC-ASC210205079/2021
USA/FL-CDC-ASC210205121/2021
USA/AL-CDC-ASC210205120/2021
USA/IA-CDC-ASC210205060/2021
USA/FL-CDC-ASC210205082/2021
USA/FL-CDC-ASC210205125/2021
USA/FL-CDC-ASC210205127/2021
USA/FL-CDC-ASC210205122/2021
USA/FL-CDC-ASC210205129/2021
USA/AL-CDC-ASC210205128/2021
USA/AL-CDC-ASC210205130/2021
USA/CA-CDC-ASC210205135/2021
USA/CA-CDC-ASC210205136/2021
USA/CA-CDC-ASC210205137/2021
USA/CA-CDC-ASC210205141/2021
USA/AL-CDC-ASC210205038/2021
USA/CA-CDC-ASC210205134/2021
USA/FL-CDC-ASC210205143/2021
USA/MA-CDC-ASC210205146/2021
USA/CA-CDC-ASC210205138/2021
USA/IL-CDC-ASC210205147/2021
USA/CA-CDC-ASC210205149/2021
USA/WI-CDC-ASC210205140/2021
USA/MA-CDC-ASC210205148/2021
USA/AL-CDC-ASC210205151/2021
USA/CA-CDC-ASC210205153/2021
USA/CA-CDC-ASC210205150/2021
USA/NC-CDC-ASC210203273/2021
USA/SC-CDC-ASC210203275/2021
USA/WV-CDC-ASC210203274/2021
USA/NC-CDC-ASC210203276/2021
USA/VA-CDC-ASC210203277/2021
USA/NC-CDC-ASC210203279/2021
USA/CA-CDC-ASC210204905/2021
USA/SC-CDC-ASC210203278/2021
USA/NC-CDC-ASC210203280/2021
USA/FL-CDC-ASC210203349/2021
USA/CA-CDC-ASC210204907/2021
USA/CA-CDC-ASC210204906/2021
USA/CA-CDC-ASC210204908/2021
USA/TX-CDC-ASC210204917/2021
USA/CA-CDC-ASC210204915/2021
USA/CA-CDC-ASC210204916/2021
USA/SC-CDC-ASC210204918/2021
USA/TX-CDC-ASC210204920/2021
USA/TX-CDC-ASC210204921/2021
USA/GA-CDC-ASC210204925/2021
USA/CA-CDC-ASC210204914/2021
USA/TN-CDC-ASC210204931/2021
USA/GA-CDC-ASC210204937/2021
USA/VA-CDC-ASC210204939/2021
USA/VA-CDC-ASC210204953/2021
USA/CA-CDC-ASC210204945/2021
USA/CA-CDC-ASC210204948/2021
USA/TN-CDC-ASC210204952/2021
USA/TX-CDC-ASC210204922/2021
USA/GA-CDC-ASC210204970/2021
USA/OR-CDC-ASC210204973/2021
USA/TX-CDC-ASC210204974/2021
USA/GA-CDC-ASC210204965/2021
USA/LA-CDC-ASC210204976/2021
USA/LA-CDC-ASC210204975/2021
USA/LA-CDC-ASC210204979/2021
USA/CA-CDC-ASC210203999/2021
USA/CA-CDC-ASC210204003/2021
USA/CA-CDC-ASC210204000/2021
USA/CA-CDC-ASC210204002/2021
USA/CA-CDC-ASC210204006/2021
USA/CA-CDC-ASC210204005/2021
USA/CA-CDC-ASC210204007/2021
USA/CA-CDC-ASC210204008/2021
USA/CA-CDC-ASC210204009/2021
USA/CA-CDC-ASC210204011/2021
USA/CA-CDC-ASC210204010/2021
USA/CA-CDC-ASC210204013/2021
USA/CA-CDC-ASC210204014/2021
USA/CA-CDC-ASC210204015/2021
USA/MA-CDC-ASC210204019/2021
USA/MA-CDC-ASC210204018/2021
USA/CA-CDC-ASC210204016/2021
USA/TN-CDC-ASC210204023/2021
USA/FL-CDC-ASC210204028/2021
USA/FL-CDC-ASC210204030/2021
USA/FL-CDC-ASC210204026/2021
USA/FL-CDC-ASC210204029/2021
USA/AZ-CDC-ASC210204034/2021
USA/AZ-CDC-ASC210204031/2021
USA/CA-CDC-ASC210204033/2021
USA/FL-CDC-ASC210204037/2021
USA/FL-CDC-ASC210204032/2021
USA/FL-CDC-ASC210204035/2021
USA/FL-CDC-ASC210204038/2021
USA/FL-CDC-ASC210204036/2021
USA/CA-CDC-ASC210204039/2021
USA/CA-CDC-ASC210204041/2021
USA/TN-CDC-ASC210204066/2021
USA/TN-CDC-ASC210204067/2021
USA/CA-CDC-ASC210204068/2021
USA/CA-CDC-ASC210204072/2021
USA/FL-CDC-ASC210204070/2021
USA/CA-CDC-ASC210204076/2021
USA/FL-CDC-ASC210204080/2021
USA/FL-CDC-ASC210204077/2021
USA/FL-CDC-ASC210204083/2021
USA/FL-CDC-ASC210204069/2021
USA/FL-CDC-ASC210204084/2021
USA/FL-CDC-ASC210204085/2021
USA/CA-CDC-ASC210204086/2021
USA/FL-CDC-ASC210204090/2021
USA/CA-CDC-ASC210204087/2021
USA/FL-CDC-ASC210204089/2021
USA/CA-CDC-ASC210204088/2021
USA/CA-CDC-ASC210204091/2021
USA/IL-CDC-ASC210204185/2021
USA/FL-CDC-ASC210204092/2021
USA/TN-CDC-ASC210202228/2021
USA/GA-CDC-ASC210202238/2021
USA/FL-CDC-ASC210205313/2021
USA/AR-CDC-ASC210202829/2021
USA/CA-CDC-ASC210202834/2021
USA/TN-CDC-ASC210202852/2021
USA/TN-CDC-ASC210202867/2021
USA/NE-CDC-ASC210202859/2021
USA/TN-CDC-ASC210203564/2021
USA/TN-CDC-ASC210201894/2021
USA/TN-CDC-ASC210203565/2021
USA/FL-CDC-ASC210203570/2021
USA/GA-CDC-ASC210202236/2021
USA/TN-CDC-ASC210202862/2021
USA/NC-CDC-ASC210203587/2021
USA/TN-CDC-ASC210203586/2021
USA/NC-CDC-ASC210203589/2021
USA/NC-CDC-ASC210203588/2021
USA/NC-CDC-ASC210203590/2021
USA/NC-CDC-ASC210203884/2021
USA/TN-CDC-ASC210203890/2021
USA/TN-CDC-ASC210203891/2021
USA/TN-CDC-ASC210203892/2021
USA/GA-CDC-ASC210203893/2021
USA/GA-CDC-ASC210203900/2021
USA/GA-CDC-ASC210203903/2021
USA/NC-CDC-ASC210203910/2021
USA/GA-CDC-ASC210203905/2021
USA/GA-CDC-ASC210203907/2021
USA/GA-CDC-ASC210203909/2021
USA/GA-CDC-ASC210203912/2021
USA/GA-CDC-ASC210203911/2021
USA/TN-CDC-ASC210202518/2021
USA/FL-CDC-ASC210204927/2021
USA/TN-CDC-ASC210202441/2021
USA/TN-CDC-ASC210202404/2021
USA/TN-CDC-ASC210202442/2021
USA/CA-CDC-ASC210205017/2021
USA/CA-CDC-ASC210205005/2021
USA/TN-CDC-ASC210205018/2021
USA/TN-CDC-ASC210205024/2021
USA/CA-CDC-ASC210205257/2021
USA/TN-CDC-ASC210205241/2021
USA/CA-CDC-ASC210205261/2021
USA/NJ-CDC-ASC210204401/2021
USA/LA-CDC-ASC210205309/2021
USA/LA-CDC-ASC210205307/2021
USA/MA-CDC-ASC210204400/2021
USA/MA-CDC-ASC210204402/2021
USA/FL-CDC-ASC210204475/2021
USA/FL-CDC-ASC210204476/2021
USA/FL-CDC-ASC210204474/2021
USA/FL-CDC-ASC210204478/2021
USA/FL-CDC-ASC210204473/2021
USA/FL-CDC-ASC210204479/2021
USA/FL-CDC-ASC210204481/2021
USA/FL-CDC-ASC210204482/2021
USA/FL-CDC-ASC210204484/2021
USA/FL-CDC-ASC210204485/2021
USA/FL-CDC-ASC210204480/2021
USA/FL-CDC-ASC210204483/2021
USA/FL-CDC-ASC210204477/2021
USA/FL-CDC-ASC210204488/2021
USA/FL-CDC-ASC210204487/2021
USA/FL-CDC-ASC210204489/2021
USA/FL-CDC-ASC210204490/2021
USA/FL-CDC-ASC210204494/2021
USA/FL-CDC-ASC210204491/2021
USA/FL-CDC-ASC210204492/2021
USA/FL-CDC-ASC210204495/2021
USA/FL-CDC-ASC210204498/2021
USA/FL-CDC-ASC210204496/2021
USA/FL-CDC-ASC210204500/2021
USA/FL-CDC-ASC210204501/2021
USA/FL-CDC-ASC210204503/2021
USA/FL-CDC-ASC210204505/2021
USA/CA-CDC-ASC210204504/2021
USA/CA-CDC-ASC210204502/2021
USA/FL-CDC-ASC210204506/2021
USA/FL-CDC-ASC210204509/2021
USA/FL-CDC-ASC210204513/2021
USA/CA-CDC-ASC210204508/2021
USA/FL-CDC-ASC210204511/2021
USA/CA-CDC-ASC210204510/2021
USA/CA-CDC-ASC210204514/2021
USA/FL-CDC-ASC210204516/2021
USA/CA-CDC-ASC210204517/2021
USA/FL-CDC-ASC210204625/2021
USA/CA-CDC-ASC210204628/2021
USA/CA-CDC-ASC210204627/2021
USA/CA-CDC-ASC210204631/2021
USA/CA-CDC-ASC210204629/2021
USA/CA-CDC-ASC210204632/2021
USA/CA-CDC-ASC210204635/2021
USA/MA-CDC-ASC210204639/2021
USA/MA-CDC-ASC210204644/2021
USA/MA-CDC-ASC210204640/2021
USA/FL-CDC-ASC210204646/2021
USA/MA-CDC-ASC210204643/2021
USA/CA-CDC-ASC210204649/2021
USA/CA-CDC-ASC210204648/2021
USA/CA-CDC-ASC210204653/2021
USA/FL-CDC-ASC210204650/2021
USA/MA-CDC-ASC210204642/2021
USA/FL-CDC-ASC210204652/2021
USA/CA-CDC-ASC210204655/2021
USA/CA-CDC-ASC210204656/2021
USA/GA-CDC-ASC210204659/2021
USA/GA-CDC-ASC210204661/2021
USA/GA-CDC-ASC210204660/2021
USA/GA-CDC-ASC210204664/2021
USA/IL-CDC-ASC210203463/2021
USA/GA-CDC-ASC210204665/2021
USA/AZ-CDC-ASC210204670/2021
USA/GA-CDC-ASC210203464/2021
USA/GA-CDC-ASC210203467/2021
USA/GA-CDC-ASC210203469/2021
USA/LA-CDC-ASC210203468/2021
USA/GA-CDC-ASC210203465/2021
USA/IL-CDC-ASC210203466/2021
USA/LA-CDC-ASC210203470/2021
USA/IL-CDC-ASC210203472/2021
USA/IL-CDC-ASC210203473/2021
USA/CA-CDC-ASC210203471/2021
USA/OH-CDC-ASC210203475/2021
USA/OH-CDC-ASC210203481/2021
USA/NJ-CDC-ASC210203480/2021
USA/MO-CDC-ASC210203474/2021
USA/MO-CDC-ASC210203485/2021
USA/NJ-CDC-ASC210203478/2021
USA/MO-CDC-ASC210203486/2021
USA/OH-CDC-ASC210203488/2021
USA/MO-CDC-ASC210203483/2021
USA/CA-CDC-ASC210203491/2021
USA/MO-CDC-ASC210203493/2021
USA/WI-CDC-ASC210203487/2021
USA/NJ-CDC-ASC210203489/2021
USA/NJ-CDC-ASC210203482/2021
USA/OH-CDC-ASC210203490/2021
USA/CA-CDC-ASC210203605/2021
USA/NY-CDC-ASC210203604/2021
USA/WI-CDC-ASC210203494/2021
USA/CA-CDC-ASC210203608/2021
USA/MI-CDC-ASC210203607/2021
USA/CA-CDC-ASC210203619/2021
USA/CA-CDC-ASC210203609/2021
USA/CA-CDC-ASC210203620/2021
USA/CA-CDC-ASC210203622/2021
USA/MA-CDC-ASC210203625/2021
USA/NJ-CDC-ASC210203626/2021
USA/CA-CDC-ASC210203621/2021
USA/CA-CDC-ASC210203630/2021
USA/MA-CDC-ASC210203627/2021
USA/CA-CDC-ASC210203632/2021
USA/CA-CDC-ASC210203639/2021
USA/CA-CDC-ASC210203633/2021
USA/CA-CDC-ASC210203634/2021
USA/CA-CDC-ASC210203635/2021
USA/CA-CDC-ASC210203636/2021
USA/CA-CDC-ASC210203637/2021
USA/CA-CDC-ASC210203640/2021
USA/NJ-CDC-ASC210203641/2021
USA/MA-CDC-ASC210203642/2021
USA/MA-CDC-ASC210203643/2021
USA/CA-CDC-ASC210203644/2021
USA/CA-CDC-ASC210203648/2021
USA/TN-CDC-ASC210203819/2021
USA/CA-CDC-ASC210203646/2021
USA/TN-CDC-ASC210203114/2021
USA/TN-CDC-ASC210203117/2021
USA/TN-CDC-ASC210203820/2021
USA/TN-CDC-ASC210203115/2021
USA/TN-CDC-ASC210203123/2021
USA/TN-CDC-ASC210203119/2021
USA/TN-CDC-ASC210203125/2021
USA/TN-CDC-ASC210203126/2021
USA/TN-CDC-ASC210203124/2021
USA/TN-CDC-ASC210203127/2021
USA/TN-CDC-ASC210203118/2021
USA/UT-UPHL-210901089745/2021
USA/CA-LACPHL-AF02283/2021
USA/SC-COVID21-2895/2021
USA/SC-COVID21-2886/2021
USA/SC-COVID21-2936/2021
USA/SC-COVID21-2838/2021
USA/SC-COVID21-2883/2021
USA/UT-UPHL-210901521815/2021
USA/SC-COVID21-2942/2021
USA/SC-COVID21-2840/2021
USA/SC-COVID21-2842/2021
USA/SC-COVID21-2839/2021
USA/SC-COVID21-2986/2021
USA/SC-COVID21-2837/2021
USA/RI-CDC-2-4782333/2021
USA/TX-CDC-4228185-001/2021
USA/RI-CDC-2-4782440/2021
USA/RI-CDC-2-4782438/2021
USA/TX-CDC-4228180-001/2021
USA/RI-CDC-2-4782427/2021
USA/RI-CDC-2-4782411/2021
USA/GA-CDC-2-4791006/2021
USA/NM-CDC-2-4812679/2021
USA/CT-CDC-2-4813787/2021
USA/AR-UMGC-12813/2021
USA/AR-UMGC-13183/2021
USA/CA-CDC-2-4813374/2021
USA/WA-CDC-QDX27388194/2021
USA/OH-CDC-QDX27431806/2021
USA/LA-CDC-QDX27431457/2021
USA/GA-CDC-2-4791027/2021
USA/AR-UMGC-13080/2021
USA/WA-CDC-QDX27388186/2021
USA/GA-CDC-2-4790946/2021
USA/OH-CDC-QDX27431805/2021
USA/FL-CDC-QDX27431714/2021
USA/FL-CDC-QDX27431729/2021
USA/FL-CDC-QDX27431726/2021
USA/FL-CDC-QDX27431884/2021
USA/OH-CDC-QDX27431813/2021
USA/OH-CDC-QDX27432026/2021
USA/MI-CDC-QDX27431962/2021
USA/LA-CDC-QDX27431446/2021
USA/LA-CDC-QDX27431407/2021
USA/OH-CDC-QDX27432058/2021
USA/MI-CDC-QDX27431973/2021
USA/FL-CDC-QDX27431895/2021
USA/OH-CDC-QDX27431803/2021
USA/FL-CDC-QDX27431898/2021
USA/LA-CDC-QDX27431445/2021
USA/FL-CDC-QDX27431878/2021
USA/OH-CDC-QDX27431829/2021
USA/NY-CDC-QDX27431823/2021
USA/FL-CDC-QDX27431896/2021
USA/IL-CDC-QDX27431940/2021
USA/LA-CDC-QDX27431452/2021
USA/IL-CDC-QDX27432008/2021
USA/OH-CDC-QDX27432066/2021
USA/FL-CDC-QDX27431718/2021
USA/IL-CDC-QDX27431952/2021
USA/LA-CDC-QDX27431432/2021
USA/CA-CDC-QDX27431875/2021
USA/TX-CDC-QDX27388082/2021
USA/NJ-CDC-QDX27431762/2021
USA/HI-CDC-QDX27431513/2021
USA/IL-CDC-QDX27431989/2021
USA/CA-CDC-QDX27431855/2021
USA/OH-CDC-QDX27431818/2021
USA/CA-CDC-QDX27431862/2021
USA/NJ-CDC-QDX27431346/2021
USA/LA-CDC-QDX27431403/2021
USA/FL-CDC-QDX27431879/2021
USA/TX-CDC-QDX27388094/2021
USA/OH-CDC-QDX27431810/2021
USA/LA-CDC-QDX27431433/2021
USA/FL-CDC-QDX27431713/2021
USA/FL-CDC-QDX27431730/2021
USA/LA-CDC-QDX27431447/2021
USA/CA-CDC-QDX27388254/2021
USA/KY-CDC-QDX27432011/2021
USA/TX-CDC-QDX27431604/2021
USA/WA-CDC-QDX27388202/2021
USA/CT-CDC-QDX27388314/2021
USA/OH-CDC-QDX27431802/2021
USA/NJ-CDC-QDX27431764/2021
USA/HI-CDC-QDX27431485/2021
USA/LA-CDC-QDX27431461/2021
USA/OR-CDC-QDX27388209/2021
USA/FL-CDC-QDX27431722/2021
USA/LA-CDC-QDX27431431/2021
USA/LA-CDC-QDX27431450/2021
USA/HI-CDC-QDX27431492/2021
USA/FL-CDC-QDX27431710/2021
USA/CA-CDC-QDX27388266/2021
USA/FL-CDC-QDX27431880/2021
USA/LA-CDC-QDX27431459/2021
USA/OH-CDC-QDX27431824/2021
USA/OH-CDC-QDX27431831/2021
USA/OH-CDC-QDX27431827/2021
USA/OH-CDC-QDX27431804/2021
USA/WA-CDC-QDX27388218/2021
USA/OH-CDC-QDX27432046/2021
USA/OH-CDC-QDX27431825/2021
USA/FL-CDC-QDX27431719/2021
USA/OH-CDC-QDX27432028/2021
USA/CA-CDC-QDX27388274/2021
USA/MI-CDC-QDX27432006/2021
USA/HI-CDC-QDX27431481/2021
USA/OH-CDC-QDX27432059/2021
USA/OH-CDC-QDX27432042/2021
USA/LA-CDC-QDX27431422/2021
USA/FL-CDC-QDX27431905/2021
USA/LA-CDC-QDX27431462/2021
USA/NJ-CDC-QDX27431767/2021
USA/FL-CDC-QDX27431900/2021
USA/OH-CDC-QDX27431833/2021
USA/OH-CDC-QDX27431821/2021
USA/NJ-CDC-QDX27431333/2021
USA/HI-CDC-QDX27431511/2021
USA/CA-CDC-QDX27431871/2021
USA/NJ-CDC-QDX27431337/2021
USA/OR-CDC-QDX27388223/2021
USA/OH-CDC-QDX27431845/2021
USA/NJ-CDC-QDX27431339/2021
USA/OH-CDC-QDX27432053/2021
USA/OH-CDC-QDX27432041/2021
USA/OR-CDC-QDX27388196/2021
USA/OH-CDC-QDX27431817/2021
USA/OH-CDC-QDX27431822/2021
USA/FL-CDC-QDX27431703/2021
USA/LA-CDC-QDX27431460/2021
USA/KY-CDC-QDX27432013/2021
USA/OH-CDC-QDX27432061/2021
USA/OH-CDC-QDX27432070/2021
USA/CA-CDC-QDX27431868/2021
USA/FL-CDC-QDX27431725/2021
USA/FL-CDC-QDX27431705/2021
USA/WA-CDC-QDX27388185/2021
USA/LA-CDC-QDX27431429/2021
USA/NJ-CDC-QDX27431788/2021
USA/FL-CDC-QDX27431893/2021
USA/OR-CDC-QDX27388212/2021
USA/HI-CDC-QDX27431482/2021
USA/TX-CDC-QDX27431588/2021
USA/KY-QDX-27431706/2021
USA/TX-CDC-QDX27388095/2021
USA/IL-CDC-QDX27431950/2021
USA/OH-CDC-QDX27431830/2021
USA/WA-CDC-QDX27388200/2021
USA/OH-CDC-QDX27432031/2021
USA/HI-CDC-QDX27431514/2021
USA/FL-CDC-QDX27431709/2021
USA/HI-CDC-QDX27431495/2021
USA/IL-CDC-QDX27431955/2021
USA/OH-CDC-QDX27431812/2021
USA/NM-CDC-QDX27431385/2021
USA/PA-CDC-QDX27431847/2021
USA/LA-CDC-QDX27431458/2021
USA/FL-CDC-QDX27431745/2021
USA/LA-CDC-QDX27431401/2021
USA/OH-CDC-QDX27431836/2021
USA/OR-CDC-QDX27388204/2021
USA/LA-CDC-QDX27431444/2021
USA/FL-CDC-QDX27431885/2021
USA/CA-CDC-QDX27431865/2021
USA/FL-CDC-QDX27431892/2021
USA/HI-CDC-QDX27431501/2021
USA/MI-CDC-QDX27431985/2021
USA/FL-CDC-QDX27431897/2021
USA/HI-CDC-QDX27431499/2021
USA/NJ-CDC-QDX27431336/2021
USA/TX-CDC-QDX27431593/2021
USA/CA-CDC-QDX27388272/2021
USA/NY-CDC-QDX27431794/2021
USA/LA-CDC-QDX27431410/2021
USA/TX-CDC-QDX27388107/2021
USA/OH-CDC-QDX27431809/2021
USA/HI-CDC-QDX27431486/2021
USA/NJ-CDC-QDX27431340/2021
USA/NY-CDC-QDX27431795/2021
USA/OH-CDC-QDX27432015/2021
USA/MD-QDX-27431465/2021
USA/TX-CDC-QDX27431595/2021
USA/FL-CDC-QDX27431717/2021
USA/MN-CDC-QDX27431908/2021
USA/MI-CDC-QDX27431976/2021
USA/OR-CDC-QDX27388192/2021
USA/OH-CDC-QDX27432056/2021
USA/WI-CDC-QDX27431911/2021
USA/LA-CDC-QDX27431467/2021
USA/PA-CDC-QDX27431843/2021
USA/LA-CDC-QDX27431468/2021
USA/LA-CDC-QDX27431469/2021
USA/TX-CDC-QDX27388088/2021
USA/OH-CDC-QDX27431820/2021
USA/LA-CDC-QDX27431453/2021
USA/WA-CDC-QDX27388222/2021
USA/OR-CDC-QDX27388193/2021
USA/OH-CDC-QDX27432024/2021
USA/NM-CDC-QDX27431389/2021
USA/TX-CDC-QDX27388105/2021
USA/OH-CDC-QDX27432022/2021
USA/TX-CDC-QDX27388108/2021
USA/FL-CDC-QDX27431891/2021
USA/OH-CDC-QDX27432023/2021
USA/FL-CDC-QDX27431723/2021
USA/NJ-CDC-QDX27431331/2021
USA/LA-CDC-QDX27431448/2021
USA/NJ-CDC-QDX27431345/2021
USA/FL-CDC-QDX27431901/2021
USA/FL-CDC-QDX27431704/2021
USA/CA-CDC-QDX27431861/2021
USA/FL-CDC-QDX27431699/2021
USA/IL-CDC-QDX27431960/2021
USA/OH-CDC-QDX27431807/2021
USA/OH-CDC-QDX27432064/2021
USA/LA-CDC-QDX27431437/2021
USA/NM-CDC-QDX27431387/2021
USA/PA-CDC-QDX27431838/2021
USA/OH-CDC-QDX27431816/2021
USA/OH-CDC-QDX27431801/2021
USA/LA-CDC-QDX27431463/2021
USA/TX-CDC-QDX27388084/2021
USA/NM-CDC-QDX27431391/2021
USA/NY-QDX-27432029/2021
USA/MI-QDX-27388319/2021
USA/LA-CDC-QDX27431438/2021
USA/FL-CDC-QDX27431700/2021
USA/FL-CDC-QDX27431731/2021
USA/OH-CDC-QDX27431840/2021
USA/MN-CDC-QDX27431987/2021
USA/FL-CDC-QDX27431712/2021
USA/MI-CDC-QDX27431978/2021
USA/OH-CDC-QDX27431828/2021
USA/FL-CDC-QDX27431902/2021
USA/FL-CDC-QDX27431883/2021
USA/FL-CDC-QDX27431882/2021
USA/PA-CDC-QDX27431844/2021
USA/FL-CDC-QDX27431899/2021
USA/LA-CDC-QDX27431398/2021
USA/NJ-CDC-QDX27431770/2021
USA/OR-CDC-QDX27388224/2021
USA/LA-CDC-QDX27431435/2021
USA/IL-CDC-QDX27432004/2021
USA/FL-CDC-QDX27431890/2021
USA/FL-CDC-QDX27431701/2021
USA/CA-CDC-QDX27388259/2021
USA/NJ-CDC-QDX27431769/2021
USA/LA-CDC-QDX27431408/2021
```
