## Supplementary Table 1 for "Evidence for a long-range RNA-RNA interaction between *ORF8* and *Spike* of SARS-CoV-2" (part 27 of 56)

```
USA/NJ-CDC-QDX27431766/2021
USA/WI-CDC-QDX27431929/2021
USA/MN-CDC-QDX27431958/2021
USA/HI-CDC-QDX27431524/2021
USA/TX-CDC-QDX27388081/2021
USA/TX-CDC-QDX27388104/2021
USA/MI-CDC-QDX27431993/2021
USA/NJ-CDC-QDX27431765/2021
USA/LA-CDC-QDX27431424/2021
USA/LA-CDC-QDX27431436/2021
USA/LA-CDC-QDX27431455/2021
USA/OH-CDC-QDX27432054/2021
USA/HI-CDC-QDX27431497/2021
USA/TX-CDC-QDX27431582/2021
USA/OH-CDC-QDX27431826/2021
USA/IL-CDC-QDX27432009/2021
USA/NJ-CDC-QDX27431774/2021
USA/IL-CDC-QDX27431912/2021
USA/FL-CDC-QDX27431886/2021
USA/CA-CDC-QDX27388279/2021
USA/LA-CDC-QDX27431439/2021
USA/HI-CDC-QDX27431493/2021
USA/HI-CDC-QDX27431522/2021
USA/LA-CDC-QDX27431406/2021
USA/LA-CDC-QDX27431405/2021
USA/OH-CDC-QDX27431841/2021
USA/NJ-CDC-QDX27431763/2021
USA/HI-CDC-QDX27431500/2021
USA/TX-CDC-QDX27388091/2021
USA/IL-CDC-QDX27431983/2021
USA/LA-CDC-QDX27431414/2021
USA/LA-CDC-QDX27431466/2021
USA/LA-CDC-QDX27431443/2021
USA/FL-CDC-QDX27431708/2021
USA/HI-CDC-QDX27431488/2021
USA/LA-CDC-QDX27431464/2021
USA/CA-CDC-QDX27431858/2021
USA/HI-CDC-QDX27431502/2021
USA/OH-CDC-QDX27432020/2021
USA/FL-CDC-QDX27431904/2021
USA/CA-CDC-QDX27431854/2021
USA/LA-CDC-QDX27431428/2021
USA/FL-CDC-QDX27431894/2021
USA/PA-CDC-QDX27431849/2021
USA/KY-CDC-QDX27432260/2021
USA/MI-CDC-QDX27431961/2021
USA/LA-CDC-QDX27431417/2021
USA/LA-CDC-QDX27431430/2021
USA/NY-CDC-QDX27431797/2021
USA/IL-CDC-QDX27431923/2021
USA/IL-CDC-QDX27431956/2021
USA/CA-CDC-QDX27388270/2021
USA/NJ-CDC-QDX27431334/2021
USA/LA-CDC-QDX27431454/2021
USA/MI-CDC-QDX27431971/2021
USA/MI-CDC-QDX27431979/2021
USA/LA-CDC-QDX27431451/2021
USA/CA-CDC-QDX27431872/2021
USA/HI-CDC-QDX27431498/2021
USA/OR-CDC-QDX27388213/2021
USA/LA-CDC-QDX27431441/2021
USA/CA-CDC-QDX27431850/2021
USA/NM-QDX-27431377/2021
USA/MI-CDC-QDX27431994/2021
USA/LA-CDC-QDX27431449/2021
USA/GA-CDC-4243798-001/2021
USA/LA-CDC-4235012-001/2021
USA/LA-CDC-4235027-001/2021
USA/LA-CDC-4235011-001/2021
USA/NJ-CDC-ASC210203238/2021
USA/IN-CDC-ASC210203484/2021
USA/FL-CDC-QDX27431888/2021
USA/NJ-CDC-ASC210203239/2021
USA/TX-DSHS-8049/2021
USA/MA-CDC-ASC210204641/2021
USA/FL-CDC-ASC210204027/2021
USA/WA-S10763/2021
USA/WA-S10761/2021
USA/WA-S10725/2021
USA/WA-S10769/2021
USA/WA-S10768/2021
USA/WA-S10774/2021
USA/WA-S10788/2021
USA/WA-S10785/2021
USA/WA-S10790/2021
USA/WA-S10783/2021
USA/OH-CDC-QDX27431848/2021
USA/WA-S10786/2021
USA/WA-S10798/2021
USA/WA-S10780/2021
USA/CA-867818/2021
USA/CA-867802/2021
KEN/SS1348/2021
KEN/C106386/2021
USA/CA-867850/2021
USA/CA-LACPHL-AF02392/2021
USA/CA-LACPHL-AF02396/2021
USA/MA-MASPHL-04851/2021
USA/MA-MASPHL-04856/2021
USA/TX-DSHS-8122/2021
USA/CA-CDC-ASC210271250/2021
USA/TX-CDC-ASC210271837/2021
USA/TX-DSHS-8127/2021
USA/WA-S10878/2021
USA/WA-S10881/2021
USA/WA-S10880/2021
USA/WA-S10879/2021
USA/WA-S10883/2021
USA/WA-S10882/2021
USA/HI-CDC-2-4855976/2021
USA/HI-CDC-2-4856156/2021
USA/HI-CDC-2-4856081/2021
USA/HI-CDC-2-4856058/2021
USA/HI-CDC-2-4856096/2021
USA/HI-CDC-2-4856090/2021
USA/HI-CDC-2-4855973/2021
USA/HI-CDC-2-4856076/2021
USA/HI-CDC-2-4855978/2021
USA/HI-CDC-2-4856069/2021
USA/HI-CDC-2-4856083/2021
USA/HI-CDC-2-4855975/2021
USA/HI-CDC-2-4855999/2021
USA/HI-CDC-2-4855987/2021
USA/HI-CDC-2-4856153/2021
USA/HI-CDC-2-4856065/2021
USA/FL-CDC-QDX27347948/2021
USA/GA-CDC-QDX27347686/2021
USA/NJ-CDC-QDX27347736/2021
USA/GA-CDC-QDX27347688/2021
USA/FL-CDC-QDX27347944/2021
USA/IL-CDC-QDX27347836/2021
USA/MO-CDC-QDX27347840/2021
USA/TX-CDC-QDX27388103/2021
USA/GA-CDC-QDX27347693/2021
USA/NJ-CDC-QDX27347719/2021
USA/FL-CDC-QDX27347920/2021
USA/NV-CDC-QDX27347899/2021
USA/OR-CDC-QDX27388195/2021
USA/TX-CDC-QDX27388089/2021
USA/GA-CDC-QDX27347670/2021
USA/MO-CDC-QDX27347814/2021
USA/GA-CDC-QDX27347696/2021
USA/CT-CDC-QDX27388339/2021
USA/NJ-CDC-QDX27347752/2021
USA/GA-CDC-QDX27347692/2021
USA/NJ-CDC-QDX27347722/2021
USA/NY-CDC-QDX27347770/2021
USA/TX-CDC-QDX27347804/2021
USA/FL-CDC-QDX27347950/2021
USA/FL-CDC-QDX27347947/2021
USA/FL-CDC-QDX27347907/2021
USA/CT-CDC-QDX27388342/2021
USA/MO-CDC-QDX27347848/2021
USA/NJ-CDC-QDX27347757/2021
USA/MO-CDC-QDX27347818/2021
USA/FL-CDC-QDX27347942/2021
USA/WA-CDC-QDX27388154/2021
USA/NJ-CDC-QDX27347761/2021
USA/FL-CDC-QDX27347953/2021
USA/NV-CDC-QDX27307629/2021
USA/CO-CDC-QDX27307578/2021
USA/MO-CDC-QDX27347841/2021
USA/OR-CDC-QDX27388191/2021
USA/MO-CDC-QDX27347811/2021
USA/TX-CDC-QDX27347781/2021
USA/MO-CDC-QDX27347828/2021
USA/FL-CDC-QDX27347949/2021
USA/NY-CDC-QDX27347759/2021
USA/MO-CDC-QDX27347821/2021
USA/GA-CDC-QDX27347669/2021
USA/NV-CDC-QDX27347864/2021
USA/NV-CDC-QDX27347891/2021
USA/NV-CDC-QDX27347882/2021
USA/GA-CDC-QDX27347680/2021
USA/MO-CDC-QDX27347817/2021
USA/IL-CDC-QDX27347855/2021
USA/FL-CDC-QDX27347938/2021
USA/MA-CDC-QDX27388334/2021
USA/TX-CDC-QDX27347782/2021
USA/OR-CDC-QDX27388210/2021
USA/FL-CDC-QDX27347915/2021
USA/NY-CDC-QDX27347718/2021
USA/MO-CDC-QDX27347819/2021
USA/SC-CDC-QDX27347701/2021
USA/TX-CDC-QDX27388102/2021
USA/NY-CDC-QDX27347755/2021
USA/MO-CDC-QDX27347831/2021
USA/GA-CDC-QDX27347684/2021
USA/CT-CDC-QDX27388324/2021
USA/FL-CDC-QDX27347941/2021
USA/CA-CDC-QDX27307648/2021
USA/GA-CDC-QDX27347698/2021
USA/FL-CDC-QDX27347929/2021
USA/NY-CDC-QDX27347744/2021
USA/CT-CDC-QDX27388336/2021
USA/NY-CDC-QDX27347777/2021
USA/TN-CDC-QDX27347717/2021
USA/NY-CDC-QDX27347775/2021
USA/FL-CDC-QDX27347909/2021
USA/MO-CDC-QDX27347846/2021
USA/TX-CDC-QDX27347785/2021
USA/NJ-CDC-QDX27347731/2021
USA/CO-CDC-QDX27307584/2021
USA/MO-CDC-QDX27347815/2021
USA/NV-CDC-QDX27347896/2021
USA/FL-CDC-QDX27347951/2021
USA/NJ-CDC-QDX27347750/2021
USA/KS-QDX-27347853/2021
USA/CT-CDC-QDX27388335/2021
USA/MA-QDX-27388308/2021
USA/NJ-CDC-QDX27347754/2021
USA/TN-CDC-QDX27347708/2021
USA/CA-CDC-QDX27388256/2021
USA/CT-CDC-QDX27388332/2021
USA/NY-CDC-QDX27347720/2021
USA/CA-CDC-QDX27307649/2021
USA/NV-CDC-QDX27347862/2021
USA/NY-CDC-QDX27347771/2021
USA/NY-QDX-27347727/2021
USA/NY-QDX-27347766/2021
USA/FL-CDC-QDX27347937/2021
USA/GA-CDC-QDX27347691/2021
USA/NH-CDC-QDX27388322/2021
USA/GA-CDC-QDX27347682/2021
USA/WA-CDC-QDX27388203/2021
USA/FL-CDC-QDX27347930/2021
USA/NY-QDX-27347745/2021
USA/CA-CDC-QDX27307645/2021
USA/NV-CDC-QDX27307630/2021
USA/NV-CDC-QDX27347865/2021
USA/NV-CDC-QDX27347872/2021
USA/NY-QDX-27347746/2021
USA/MA-CDC-QDX27388316/2021
USA/MO-CDC-QDX27347833/2021
USA/MA-CDC-QDX27388302/2021
USA/NV-CDC-QDX27347894/2021
USA/NV-CDC-QDX27347892/2021
USA/NY-CDC-QDX27347729/2021
USA/TX-CDC-QDX27347789/2021
USA/NY-CDC-QDX27347779/2021
USA/NJ-CDC-QDX27347762/2021
USA/FL-CDC-QDX27347924/2021
USA/GA-CDC-QDX27347703/2021
USA/CT-CDC-QDX27388340/2021
USA/NV-CDC-QDX27347877/2021
USA/NV-CDC-QDX27307635/2021
USA/NV-CDC-QDX27347871/2021
USA/WA-CDC-QDX27388205/2021
USA/FL-CDC-QDX27347945/2021
USA/TX-CDC-QDX27388101/2021
USA/CA-CDC-QDX27388248/2021
USA/NV-CDC-QDX27307623/2021
USA/FL-CDC-QDX27347932/2021
USA/MO-CDC-QDX27347835/2021
USA/NV-CDC-QDX27347901/2021
USA/FL-CDC-QDX27347922/2021
USA/NV-CDC-QDX27347867/2021
USA/GA-CDC-QDX27347689/2021
USA/TX-CDC-QDX27347798/2021
USA/TX-CDC-QDX27388086/2021
USA/MO-CDC-QDX27347834/2021
USA/NJ-CDC-QDX27347765/2021
USA/NJ-CDC-QDX27347764/2021
USA/NV-CDC-QDX27307631/2021
USA/TX-CDC-QDX27347793/2021
USA/NJ-CDC-QDX27347734/2021
USA/NJ-CDC-QDX27347747/2021
USA/NJ-CDC-QDX27347733/2021
USA/GA-CDC-QDX27347676/2021
USA/TN-CDC-QDX27347715/2021
USA/CA-CDC-QDX27307646/2021
USA/GA-CDC-QDX27347695/2021
USA/VA-QDX-27347716/2021
USA/OR-CDC-QDX27388197/2021
USA/CA-CDC-QDX27388250/2021
USA/MO-CDC-QDX27347829/2021
USA/FL-CDC-QDX27347940/2021
USA/MO-CDC-QDX27347827/2021
USA/NV-CDC-QDX27347856/2021
USA/FL-CDC-QDX27347928/2021
USA/NV-CDC-QDX27307627/2021
USA/MO-CDC-QDX27347842/2021
USA/CT-CDC-QDX27388344/2021
USA/IL-CDC-QDX27347854/2021
USA/NV-CDC-QDX27347868/2021
USA/FL-CDC-QDX27347943/2021
USA/MA-CDC-QDX27388313/2021
USA/TX-CDC-QDX27388093/2021
USA/CT-CDC-QDX27388328/2021
USA/TX-CDC-QDX27347806/2021
USA/TX-CDC-QDX27347807/2021
USA/NV-CDC-QDX27307633/2021
USA/MA-CDC-QDX27388312/2021
USA/FL-CDC-QDX27347936/2021
USA/CT-CDC-QDX27388343/2021
USA/NJ-CDC-QDX27347730/2021
USA/OR-CDC-QDX27388198/2021
USA/CA-CDC-QDX27307651/2021
USA/MO-CDC-QDX27347825/2021
USA/GA-CDC-QDX27347687/2021
USA/NJ-CDC-QDX27388058/2021
USA/TX-CDC-QDX27388087/2021
USA/NV-CDC-QDX27347883/2021
USA/NV-CDC-QDX27347897/2021
USA/FL-CDC-QDX27347925/2021
USA/NV-CDC-QDX27347869/2021
USA/FL-CDC-QDX27347939/2021
USA/NY-CDC-QDX27347738/2021
USA/NJ-CDC-QDX27347748/2021
USA/CT-CDC-QDX27388320/2021
USA/CA-CDC-QDX27388257/2021
USA/GA-CDC-QDX27347711/2021
USA/CO-CDC-QDX27307585/2021
USA/FL-CDC-QDX27347919/2021
USA/NV-CDC-QDX27347861/2021
USA/FL-CDC-QDX27347935/2021
USA/GA-CDC-QDX27347700/2021
USA/NJ-CDC-QDX27347723/2021
USA/NY-CDC-QDX27347772/2021
USA/GA-CDC-QDX27347694/2021
USA/FL-CDC-QDX27347946/2021
USA/OR-CDC-QDX27388208/2021
USA/GA-CDC-QDX27347683/2021
USA/CO-CDC-QDX27307579/2021
USA/MO-CDC-QDX27347812/2021
USA/NV-CDC-QDX27307628/2021
USA/NY-CDC-QDX27347741/2021
USA/FL-CDC-QDX27347934/2021
USA/NV-CDC-QDX27307625/2021
USA/NJ-CDC-QDX27347753/2021
USA/MO-CDC-QDX27347813/2021
USA/FL-CDC-QDX27347911/2021
USA/WA-S11218/2021
USA/WA-S11219/2021
USA/WA-S11223/2021
USA/WA-S11222/2021
USA/WA-S11226/2021
USA/WA-S11228/2021
USA/WA-S11227/2021
USA/WA-S11225/2021
USA/WA-S11221/2021
USA/WA-S11229/2021
USA/WA-S11232/2021
USA/WA-S11234/2021
USA/WA-S11233/2021
USA/WA-S11236/2021
USA/WA-S11235/2021
USA/WA-S11237/2021
USA/AZ-CDC-LC0222606/2021
USA/UT-UPHL-210914068755/2021
USA/UT-UPHL-210914238706/2021
USA/UT-UPHL-210914183273/2021
USA/UT-UPHL-210914411858/2021
USA/UT-UPHL-210914449095/2021
USA/UT-UPHL-210914439042/2021
USA/UT-UPHL-210914465400/2021
USA/UT-UPHL-210914584167/2021
USA/UT-UPHL-210914779652/2021
USA/UT-UPHL-210914697353/2021
USA/UT-UPHL-210914928529/2021
USA/UT-UPHL-210914834886/2021
USA/UT-UPHL-210914919704/2021
USA/TX-CDC-4265422-001/2021
USA/TX-CDC-4265424-001/2021
USA/UT-UPHL-210914994467/2021
USA/NJ-CDC-4259716-001/2021
USA/GA-CDC-4257671-001/2021
USA/NC-CDC-MMB09611755/2021
USA/TX-CDC-4265426-001/2021
USA/OH-CDC-MMB09602263/2021
USA/NC-CDC-MMB09611762/2021
USA/CA-CDC-FG-072488/2021
USA/CA-CDC-FG-072432/2021
USA/CA-CDC-FG-072551/2021
USA/CA-CDC-FG-072519/2021
USA/CA-CDC-FG-072582/2021
USA/CA-CDC-FG-072592/2021
USA/CA-CDC-FG-072622/2021
USA/CA-CDC-FG-072501/2021
USA/CA-CDC-FG-072657/2021
USA/CA-CDC-FG-072667/2021
USA/CA-CDC-FG-072742/2021
USA/CA-CDC-FG-072752/2021
USA/CA-CDC-FG-072848/2021
USA/CA-CDC-FG-072730/2021
USA/CA-CDC-FG-072747/2021
USA/CA-CDC-FG-072864/2021
USA/CA-CDC-FG-072857/2021
USA/CA-CDC-FG-072860/2021
USA/CA-CDC-FG-072896/2021
USA/CA-CDC-FG-073253/2021
USA/CA-CDC-FG-072886/2021
USA/CA-CDC-FG-072902/2021
USA/CA-CDC-FG-072923/2021
USA/CA-CDC-FG-072875/2021
USA/CA-CDC-FG-073260/2021
USA/CA-CDC-FG-073270/2021
USA/CA-CDC-FG-073283/2021
USA/CA-CDC-FG-073294/2021
USA/CA-CDC-FG-073367/2021
USA/CA-CDC-FG-073382/2021
USA/CA-LACPHL-AF02507/2021
USA/CA-CDC-FG-073297/2021
USA/NM-UNM-NM2021143196/2021
USA/NM-UNM-TC243310/2021
USA/CA-CDC-FG-073384/2021
USA/NM-UNM-TC243313/2021
USA/NM-UNM-TC243317/2021
USA/NM-UNM-TC243315/2021
USA/NM-UNM-TC243312/2021
USA/NM-UNM-TC243319/2021
USA/NM-UNM-TC243318/2021
USA/MA-MASPHL-05025/2021
USA/MA-MASPHL-05035/2021
USA/NM-UNM-TC243320/2021
USA/FL-BPHL-6862/2021
USA/MA-MASPHL-05036/2021
USA/FL-BPHL-6752/2021
USA/FL-BPHL-6864/2021
USA/FL-BPHL-6749/2021
USA/MN-MDH-12503/2021
USA/MN-MDH-12504/2021
USA/MN-MDH-12507/2021
USA/MN-MDH-12505/2021
USA/VSP5399/2021
USA/UT-UPHL-210921022714/2021
USA/UT-UPHL-210921119992/2021
USA/VSP5710/2021
USA/UT-UPHL-210921452085/2021
USA/UT-UPHL-210921425552/2021
USA/UT-UPHL-210921685601/2021
USA/UT-UPHL-210921514078/2021
USA/UT-UPHL-210921873491/2021
USA/UT-UPHL-210921791663/2021
USA/UT-UPHL-210921924986/2021
USA/CA-LACPHL-AF02802/2021
USA/CA-LACPHL-AF02805/2021
USA/CA-LACPHL-AF02827/2021
USA/CA-MCPHL-MC02230/2021
USA/CA-MCPHL-MC02234/2021
USA/CA-MCPHL-MC02233/2021
USA/CA-MCPHL-MC02231/2021
USA/CA-MCPHL-MC02257/2021
USA/CA-MCPHL-MC02277/2021
USA/MN-MDH-13284/2021
USA/WV121396/2021
USA/WV121397/2021
USA/WV121454/2021
USA/WV121492/2021
USA/WV121494/2021
USA/WV121493/2021
USA/WV121461/2021
USA/WV121510/2021
USA/WV121511/2021
USA/WV121484/2021
USA/WV121533/2021
USA/WV121537/2021
USA/WV121784/2021
USA/WV121785/2021
USA/WV121788/2021
USA/WV121771/2021
USA/WV121793/2021
USA/MD-CDC-4281310-001/2021
USA/UT-UPHL-210928090152/2021
USA/UT-UPHL-210928225964/2021
USA/UT-UPHL-210928443422/2021
USA/UT-UPHL-210928680015/2021
USA/UT-UPHL-210928747991/2021
USA/UT-UPHL-210928749001/2021
USA/UT-UPHL-210928791087/2021
USA/UT-UPHL-210928875246/2021
USA/UT-UPHL-210928882998/2021
USA/UT-UPHL-210928997654/2021
USA/UT-UPHL-210928699237/2021
USA/UT-UPHL-210928977934/2021
USA/UT-UPHL-210928434318/2021
USA/UT-UPHL-210928167371/2021
USA/UT-UPHL-210928026198/2021
USA/UT-UPHL-210928612333/2021
USA/UT-UPHL-210928797391/2021
USA/UT-UPHL-210928737656/2021
NZL/21MV0642/2021
USA/TX-DSHS-9565/2021
USA/TG1007400/2021
USA/TG1007426/2021
USA/TG1007439/2021
USA/TG1007429/2021
USA/CA-LACPHL-AF03281/2021
USA/CA-LACPHL-AF03316/2021
USA/CA-LACPHL-AF03301/2021
USA/CA-LACPHL-AF03174/2021
USA/CA-LACPHL-AF03302/2021
USA/CA-LACPHL-AF03303/2021
USA/CA-LACPHL-AF03304/2021
USA/TG989872/2021
USA/TG989834/2021
USA/TG989918/2021
USA/TG989919/2021
USA/TG1016036/2021
USA/TG1016144/2021
USA/TG1016364/2021
USA/TG1016165/2021
USA/UT-UPHL-211008053088/2021
USA/UT-UPHL-211008015966/2021
USA/UT-UPHL-211008260627/2021
USA/UT-UPHL-211008261241/2021
USA/UT-UPHL-211008196717/2021
USA/UT-UPHL-211008313479/2021
USA/UT-UPHL-211008291143/2021
USA/UT-UPHL-211008364505/2021
USA/UT-UPHL-211008392490/2021
USA/UT-UPHL-211008515653/2021
USA/UT-UPHL-211008316013/2021
USA/UT-UPHL-211008094396/2021
USA/UT-UPHL-211008642977/2021
USA/UT-UPHL-211008699540/2021
USA/UT-UPHL-211008773557/2021
USA/UT-UPHL-211008754056/2021
USA/UT-UPHL-211008752572/2021
USA/UT-UPHL-211008932722/2021
USA/UT-UPHL-211008947460/2021
USA/UT-UPHL-211008838523/2021
USA/UT-UPHL-211008861826/2021
USA/FL-BPHL-8439/2021
USA/FL-BPHL-8452/2021
USA/FL-BPHL-8464/2021
USA/FL-BPHL-8462/2021
USA/FL-BPHL-8467/2021
USA/WA-S12325/2021
USA/WA-S12326/2021
USA/WA-S12330/2021
USA/WA-S12329/2021
USA/WA-S12328/2021
USA/CA-SEARCH-105732/2021
USA/WA-S12334/2021
USA/CA-SEARCH-105731/2021
USA/CA-SEARCH-105741/2021
USA/UT-UPHL-211008574067/2021
USA/CA-SEARCH-105763/2021
USA/CA-SEARCH-105735/2021
USA/CA-SEARCH-105750/2021
USA/CA-SEARCH-105775/2021
USA/CA-SEARCH-105764/2021
USA/CA-SEARCH-105773/2021
USA/CA-SEARCH-105781/2021
USA/CA-SEARCH-105782/2021
USA/CA-SEARCH-105769/2021
USA/CA-SEARCH-105785/2021
USA/CA-SEARCH-105902/2021
USA/CA-SEARCH-105919/2021
USA/CA-SEARCH-105924/2021
USA/CA-SEARCH-105789/2021
USA/CA-SEARCH-105889/2021
USA/CA-SEARCH-45486/2021
USA/CA-SEARCH-105940/2021
USA/CA-SEARCH-105768/2021
USA/CA-SEARCH-45473/2021
USA/CA-SEARCH-45494/2021
USA/CA-SEARCH-45515/2021
USA/CA-SEARCH-45509/2021
USA/CA-SEARCH-45514/2021
USA/CA-SEARCH-45518/2021
USA/CA-SEARCH-45531/2021
USA/CA-SEARCH-45527/2021
USA/CA-SEARCH-45532/2021
USA/CA-SEARCH-45535/2021
USA/CA-SEARCH-45523/2021
USA/CA-SEARCH-45539/2021
USA/CA-SEARCH-45542/2021
USA/NC-SEARCH-45545/2021
USA/CA-SEARCH-45546/2021
USA/CA-SEARCH-45549/2021
USA/CA-SEARCH-45552/2021
USA/CA-SEARCH-45559/2021
USA/CA-SEARCH-45558/2021
USA/CA-SEARCH-45567/2021
USA/CA-SEARCH-45581/2021
USA/CA-SEARCH-45562/2021
USA/CA-SEARCH-45570/2021
USA/CA-SEARCH-45571/2021
USA/CA-SEARCH-45592/2021
USA/CA-SEARCH-45630/2021
USA/CA-SEARCH-45628/2021
USA/CA-SEARCH-45654/2021
USA/CA-SEARCH-45653/2021
USA/CA-SEARCH-45655/2021
USA/CA-SEARCH-45659/2021
USA/CA-SEARCH-45662/2021
USA/CA-SEARCH-45663/2021
USA/CA-SEARCH-45664/2021
USA/CA-SEARCH-45685/2021
USA/CA-SEARCH-45682/2021
USA/CA-SEARCH-46434/2021
USA/CA-SEARCH-45690/2021
USA/CA-SEARCH-46439/2021
USA/CA-SEARCH-106119/2021
USA/CA-SEARCH-106138/2021
USA/CA-SEARCH-106236/2021
USA/CA-SEARCH-106139/2021
USA/CA-SEARCH-106243/2021
USA/CA-SEARCH-106258/2021
USA/CA-SEARCH-106259/2021
USA/CA-SEARCH-106263/2021
USA/CA-SEARCH-106269/2021
USA/CA-SEARCH-106264/2021
USA/CA-SEARCH-107264/2021
USA/CA-SEARCH-106272/2021
USA/CA-SEARCH-107243/2021
USA/CA-SEARCH-49870/2021
USA/CA-SEARCH-107271/2021
USA/CA-LACPHL-AF03538/2021
USA/CA-SEARCH-107278/2021
USA/CA-LACPHL-AF03542/2021
USA/TX-CDC-4305265-001/2021
USA/DC-DFS-PHL-01106/2021
USA/TX-CDC-4305213-001/2021
USA/CA-LACPHL-AF03544/2021
USA/DC-DFS-PHL-01256/2021
USA/DC-DFS-PHL-01026/2021
USA/DC-DFS-PHL-01265/2021
USA/DC-DFS-PHL-01257/2021
THA/AFRIMS-COV4251/2021
USA/NY-CDC-4285588-002/2021
USA/DC-DFS-PHL-01393/2021
USA/DC-DFS-PHL-01404/2021
USA/DC-DFS-PHL-01389/2021
USA/CA-LACPHL-AF03963/2021
USA/DC-DFS-PHL-01395/2021
USA/CA-LACPHL-AF03964/2021
USA/OKPHLCOV0000714/2021
USA/OKPHLCOV0000715/2021
USA/OKPHLCOV0000716/2021
USA/OKPHLCOV0000727/2021
USA/OKPHLCOV0000731/2021
USA/CA-LACPHL-AF03907/2021
USA/OKPHLCOV0000734/2021
USA/OKPHLCOV0000964/2021
USA/OKPHLCOV0000735/2021
USA/OKPHLCOV0000743/2021
USA/OKPHLCOV0000765/2021
USA/TX-DSHS-10442/2021
USA/TX-DSHS-10456/2021
USA/FL-BPHL-12076/2021
USA/TX-DSHS-10491/2021
USA/TX-DSHS-10489/2021
USA/TX-DSHS-10490/2021
USA/MI-CDC-STM-000714433/2021
USA/MN-UMGC-17547/2021
USA/IN-CDC-STM-000618339/2021
USA/MI-CDC-STM-000714449/2021
USA/GA-CDC-STM-000714441/2021
USA/FL-CDC-STM-000714481/2021
USA/RI-CDC-STM-000714465/2021
USA/MN-CDC-STM-000714489/2021
USA/CA-CDC-STM-000714474/2021
USA/FL-CDC-STM-000714442/2021
USA/KS-CDC-STM-000714434/2021
USA/MA-CDC-STM-000714466/2021
USA/IN-CDC-STM-000714435/2021
USA/FL-CDC-STM-000714451/2021
USA/FL-CDC-STM-000714443/2021
USA/FL-CDC-STM-000714491/2021
USA/TX-CDC-STM-000714483/2021
USA/FL-CDC-STM-000714459/2021
USA/FL-CDC-STM-000714452/2021
USA/FL-CDC-STM-000714444/2021
USA/NC-CDC-STM-000714436/2021
USA/MA-CDC-STM-000714460/2021
USA/FL-CDC-STM-000714476/2021
USA/NJ-CDC-STM-000714453/2021
USA/NJ-CDC-STM-000714485/2021
USA/MD-CDC-STM-000714477/2021
USA/SC-CDC-STM-000714484/2021
USA/MA-CDC-STM-000714437/2021
USA/FL-CDC-STM-000714446/2021
USA/PA-CDC-STM-000714493/2021
USA/MT-CDC-STM-000714478/2021
USA/FL-CDC-STM-000714462/2021
USA/IN-CDC-STM-000714470/2021
USA/TX-CDC-STM-000714486/2021
USA/GA-CDC-STM-000714494/2021
USA/LA-CDC-STM-000714447/2021
USA/GA-CDC-STM-000714431/2021
USA/TX-CDC-STM-000714487/2021
USA/RI-CDC-STM-000714479/2021
USA/FL-CDC-STM-000714440/2021
USA/FL-CDC-STM-000714432/2021
USA/FL-CDC-STM-000714448/2021
USA/FL-CDC-STM-000714456/2021
USA/FL-CDC-STM-000714464/2021
USA/PA-CDC-STM-000715485/2021
USA/NV-CDC-STM-000714455/2021
USA/AL-CDC-STM-000715463/2021
USA/FL-CDC-STM-000714488/2021
USA/FL-CDC-STM-000715472/2021
USA/FL-CDC-STM-000715533/2021
USA/FL-CDC-STM-000715480/2021
USA/FL-CDC-STM-000715509/2021
USA/GA-CDC-STM-000715502/2021
USA/FL-CDC-STM-000715541/2021
USA/FL-CDC-STM-000715542/2021
USA/FL-CDC-STM-000715511/2021
USA/FL-CDC-STM-000715510/2021
USA/FL-CDC-STM-000715527/2021
USA/FL-CDC-STM-000715575/2021
USA/FL-CDC-STM-000715536/2021
USA/MA-CDC-STM-000715560/2021
USA/FL-CDC-STM-000715512/2021
USA/FL-CDC-STM-000715561/2021
USA/AZ-CDC-STM-000715505/2021
USA/GA-CDC-STM-000715530/2021
USA/MI-CDC-STM-000715529/2021
USA/FL-CDC-STM-000715507/2021
USA/PA-CDC-STM-000715562/2021
USA/GA-CDC-STM-000715594/2021
USA/FL-CDC-STM-000715531/2021
USA/GA-CDC-STM-000715523/2021
USA/GA-CDC-STM-000715539/2021
USA/TX-CDC-STM-000715508/2021
USA/FL-CDC-STM-000715563/2021
USA/FL-CDC-STM-000715595/2021
USA/FL-CDC-STM-000715532/2021
USA/LA-CDC-STM-000715540/2021
USA/FL-CDC-STM-000716465/2021
USA/TX-CDC-STM-000715564/2021
USA/GA-CDC-STM-000716449/2021
USA/GA-CDC-STM-000716460/2021
USA/FL-CDC-STM-000716470/2021
USA/FL-CDC-STM-000716448/2021
USA/FL-CDC-STM-000716560/2021
USA/FL-CDC-STM-000716573/2021
USA/FL-CDC-STM-000716541/2021
USA/FL-CDC-STM-000716550/2021
USA/FL-CDC-STM-000716566/2021
USA/FL-CDC-STM-000715515/2021
USA/GA-CDC-STM-000716561/2021
USA/LA-CDC-STM-000716570/2021
USA/FL-CDC-STM-000716538/2021
USA/FL-CDC-STM-000716515/2021
USA/TX-CDC-STM-000716568/2021
USA/FL-CDC-STM-000716571/2021
USA/FL-CDC-STM-000716563/2021
USA/FL-CDC-STM-000715909/2021
USA/FL-CDC-STM-000715917/2021
USA/LA-CDC-STM-000715902/2021
USA/GA-CDC-STM-000715957/2021
USA/TX-CDC-STM-000715918/2021
USA/FL-CDC-STM-000715910/2021
USA/TX-CDC-STM-000715911/2021
USA/FL-CDC-STM-000715958/2021
USA/FL-CDC-STM-000715926/2021
USA/GA-CDC-STM-000715903/2021
USA/FL-CDC-STM-000715919/2021
USA/FL-CDC-STM-000715927/2021
USA/FL-CDC-STM-000715905/2021
USA/FL-CDC-STM-000715960/2021
USA/FL-CDC-STM-000715904/2021
USA/FL-CDC-STM-000715913/2021
USA/FL-CDC-STM-000715920/2021
USA/FL-CDC-STM-000715961/2021
USA/FL-CDC-STM-000715953/2021
USA/FL-CDC-STM-000715906/2021
USA/FL-CDC-STM-000715921/2021
USA/FL-CDC-STM-000715922/2021
USA/TX-CDC-STM-000715914/2021
USA/FL-CDC-STM-000715962/2021
USA/LA-CDC-STM-000715907/2021
USA/GA-CDC-STM-000715915/2021
USA/FL-CDC-STM-000715954/2021
USA/FL-CDC-STM-000715931/2021
USA/TX-CDC-STM-000715923/2021
USA/FL-CDC-STM-000715916/2021
USA/FL-CDC-STM-000715908/2021
USA/FL-CDC-STM-000715955/2021
USA/FL-CDC-STM-000715963/2021
USA/TX-CDC-STM-000715964/2021
USA/GA-CDC-STM-000715932/2021
USA/IN-CDC-STM-000716073/2021
USA/FL-CDC-STM-000716050/2021
USA/TX-CDC-STM-000715956/2021
USA/FL-CDC-STM-000716074/2021
USA/FL-CDC-STM-000716082/2021
USA/FL-CDC-STM-000716090/2021
USA/GA-CDC-STM-000716091/2021
USA/TX-CDC-STM-000716066/2021
USA/GA-CDC-STM-000716083/2021
USA/FL-CDC-STM-000716081/2021
USA/GA-CDC-STM-000716076/2021
USA/FL-CDC-STM-000716084/2021
USA/GA-CDC-STM-000716092/2021
USA/GA-CDC-STM-000716053/2021
USA/FL-CDC-STM-000716061/2021
USA/FL-CDC-STM-000716069/2021
USA/GA-CDC-STM-000716093/2021
USA/MA-CDC-STM-000716054/2021
USA/GA-CDC-STM-000716062/2021
USA/FL-CDC-STM-000716085/2021
USA/FL-CDC-STM-000716070/2021
USA/FL-CDC-STM-000716086/2021
USA/TX-CDC-STM-000716078/2021
USA/FL-CDC-STM-000716094/2021
USA/FL-CDC-STM-000716079/2021
USA/FL-CDC-STM-000716087/2021
USA/TX-CDC-STM-000716071/2021
USA/FL-CDC-STM-000716095/2021
USA/FL-CDC-STM-000716088/2021
USA/GA-CDC-STM-000716072/2021
USA/FL-CDC-STM-000716149/2021
USA/GA-CDC-STM-000716109/2021
USA/GA-CDC-STM-000716075/2021
USA/AZ-CDC-STM-000716142/2021
USA/FL-CDC-STM-000716111/2021
USA/FL-CDC-STM-000716150/2021
USA/MA-CDC-STM-000716110/2021
USA/FL-CDC-STM-000716152/2021
USA/IN-CDC-STM-000716143/2021
USA/FL-CDC-STM-000716144/2021
USA/FL-CDC-STM-000716112/2021
USA/FL-CDC-STM-000716105/2021
USA/TX-CDC-STM-000716120/2021
USA/IN-CDC-STM-000716113/2021
USA/MI-CDC-STM-000716145/2021
USA/TX-CDC-STM-000716129/2021
USA/FL-CDC-STM-000716130/2021
USA/GA-CDC-STM-000716153/2021
USA/FL-CDC-STM-000716161/2021
USA/IN-CDC-STM-000716146/2021
USA/GA-CDC-STM-000716106/2021
USA/PA-CDC-STM-000716107/2021
USA/FL-CDC-STM-000716163/2021
USA/MI-CDC-STM-000716155/2021
USA/FL-CDC-STM-000716108/2021
USA/FL-CDC-STM-000716162/2021
USA/NJ-CDC-STM-000716147/2021
USA/FL-CDC-STM-000716148/2021
USA/FL-CDC-STM-000716116/2021
USA/GA-CDC-STM-000716154/2021
USA/FL-CDC-STM-000716164/2021
USA/TX-CDC-STM-000716233/2021
USA/IN-CDC-STM-000716180/2021
USA/TX-CDC-STM-000716776/2021
USA/FL-CDC-STM-000716777/2021
USA/FL-CDC-STM-000716794/2021
USA/NY-CDC-STM-000716780/2021
USA/FL-CDC-STM-000716080/2021
USA/HI-CDC-STM-000714280/2021
USA/PR-CDC-STM-000714602/2021
USA/WA-CDC-STM-000714611/2021
USA/AZ-CDC-STM-000714604/2021
USA/AZ-CDC-STM-000714612/2021
USA/IN-CDC-STM-000714603/2021
USA/GA-CDC-STM-000716778/2021
USA/AZ-CDC-STM-000714605/2021
USA/FL-CDC-STM-000714606/2021
USA/AZ-CDC-STM-000714613/2021
USA/TX-CDC-STM-000714709/2021
USA/FL-CDC-STM-000714725/2021
USA/KY-CDC-STM-000714741/2021
USA/FL-CDC-STM-000714733/2021
USA/GA-CDC-STM-000714717/2021
USA/TN-CDC-STM-000714757/2021
USA/FL-CDC-STM-000714765/2021
USA/NV-CDC-STM-000714773/2021
USA/FL-CDC-STM-000714781/2021
USA/NC-CDC-STM-000714718/2021
USA/GA-CDC-STM-000714789/2021
USA/IN-CDC-STM-000714742/2021
USA/PA-CDC-STM-000714750/2021
USA/FL-CDC-STM-000714734/2021
USA/FL-CDC-STM-000714782/2021
USA/FL-CDC-STM-000714774/2021
USA/CA-CDC-STM-000714758/2021
USA/TX-CDC-STM-000714710/2021
USA/FL-CDC-STM-000714766/2021
USA/WV-CDC-STM-000714790/2021
USA/FL-CDC-STM-000714727/2021
USA/TX-CDC-STM-000714735/2021
USA/FL-CDC-STM-000714719/2021
USA/MA-CDC-STM-000714751/2021
USA/NJ-CDC-STM-000714743/2021
USA/TX-CDC-STM-000714711/2021
USA/FL-CDC-STM-000714775/2021
USA/FL-CDC-STM-000714783/2021
USA/FL-CDC-STM-000714767/2021
USA/GA-CDC-STM-000714704/2021
USA/TX-CDC-STM-000714759/2021
USA/FL-CDC-STM-000714736/2021
USA/FL-CDC-STM-000714791/2021
USA/MO-CDC-STM-000714720/2021
USA/MD-CDC-STM-000714728/2021
USA/FL-CDC-STM-000714712/2021
USA/AL-CDC-STM-000714744/2021
USA/CA-CDC-STM-000714752/2021
USA/FL-CDC-STM-000714768/2021
USA/FL-CDC-STM-000714726/2021
USA/MO-CDC-STM-000714705/2021
USA/GA-CDC-STM-000714792/2021
USA/FL-CDC-STM-000714713/2021
USA/PA-CDC-STM-000714784/2021
USA/TX-CDC-STM-000714760/2021
USA/MA-CDC-STM-000714737/2021
USA/FL-CDC-STM-000714721/2021
USA/MD-CDC-STM-000714729/2021
USA/GA-CDC-STM-000714745/2021
USA/GA-CDC-STM-000714761/2021
USA/GA-CDC-STM-000714769/2021
USA/GA-CDC-STM-000714753/2021
USA/FL-CDC-STM-000714777/2021
USA/HI-CDC-STM-000714785/2021
USA/NY-CDC-STM-000714714/2021
USA/FL-CDC-STM-000714706/2021
USA/FL-CDC-STM-000714746/2021
USA/RI-CDC-STM-000714793/2021
USA/WV-CDC-STM-000714722/2021
USA/FL-CDC-STM-000714754/2021
USA/VI-CDC-STM-000714738/2021
USA/IL-CDC-STM-000714730/2021
USA/FL-CDC-STM-000714794/2021
USA/FL-CDC-STM-000714762/2021
USA/TX-CDC-STM-000714770/2021
USA/FL-CDC-STM-000714778/2021
USA/FL-CDC-STM-000714707/2021
USA/TX-CDC-STM-000714715/2021
USA/WI-CDC-STM-000714747/2021
USA/FL-CDC-STM-000714723/2021
USA/PA-CDC-STM-000714755/2021
USA/FL-CDC-STM-000714739/2021
USA/FL-CDC-STM-000714771/2021
USA/FL-CDC-STM-000714708/2021
USA/FL-CDC-STM-000714779/2021
USA/AL-CDC-STM-000714731/2021
USA/WA-CDC-STM-000714732/2021
USA/FL-CDC-STM-000714716/2021
USA/PA-CDC-STM-000714740/2021
USA/MN-CDC-STM-000714756/2021
USA/MA-CDC-STM-000714748/2021
USA/LA-CDC-STM-000714724/2021
USA/FL-CDC-STM-000714780/2021
USA/GA-CDC-STM-000714772/2021
USA/FL-CDC-STM-000715665/2021
USA/FL-CDC-STM-000715626/2021
USA/IN-CDC-STM-000714788/2021
USA/FL-CDC-STM-000715667/2021
USA/TX-CDC-STM-000715627/2021
USA/FL-CDC-STM-000715628/2021
USA/FL-CDC-STM-000715625/2021
USA/MN-CDC-STM-000715668/2021
USA/FL-CDC-STM-000715629/2021
USA/GA-CDC-STM-000715669/2021
USA/MI-CDC-STM-000715606/2021
USA/AZ-CDC-STM-000714795/2021
USA/FL-CDC-STM-000715630/2021
USA/FL-CDC-STM-000715632/2021
USA/MN-CDC-STM-000715817/2021
USA/FL-CDC-STM-000715631/2021
USA/MI-CDC-STM-000715802/2021
USA/NC-CDC-STM-000715850/2021
USA/NM-CDC-STM-000715849/2021
USA/FL-CDC-STM-000715624/2021
USA/TX-CDC-STM-000715859/2021
USA/CA-CDC-STM-000715804/2021
USA/IN-CDC-STM-000715812/2021
USA/CA-CDC-STM-000715803/2021
USA/AR-CDC-STM-000715852/2021
USA/AZ-CDC-STM-000715813/2021
USA/CA-CDC-STM-000715805/2021
USA/GA-CDC-STM-000715860/2021
USA/AZ-CDC-STM-000715814/2021
USA/AR-CDC-STM-000715853/2021
USA/FL-CDC-STM-000715863/2021
USA/MN-CDC-STM-000715807/2021
USA/FL-CDC-STM-000715862/2021
USA/MN-CDC-STM-000715806/2021
USA/MA-CDC-STM-000715808/2021
USA/AZ-CDC-STM-000715815/2021
USA/NJ-CDC-STM-000715848/2021
USA/GA-CDC-STM-000715864/2021
USA/LA-CDC-STM-000714950/2021
USA/LA-CDC-STM-000714990/2021
USA/LA-CDC-STM-000714961/2021
USA/LA-CDC-STM-000714964/2021
USA/LA-CDC-STM-000714967/2021
USA/FL-CDC-STM-000715273/2021
USA/LA-CDC-STM-000714994/2021
USA/LA-CDC-STM-000715289/2021
USA/TX-CDC-STM-000715281/2021
USA/IN-CDC-STM-000715275/2021
USA/FL-CDC-STM-000715282/2021
USA/AZ-CDC-STM-000715267/2021
USA/FL-CDC-STM-000715283/2021
USA/CA-CDC-STM-000715268/2021
USA/LA-CDC-STM-000715284/2021
USA/GA-CDC-STM-000715292/2021
USA/FL-CDC-STM-000715291/2021
USA/FL-CDC-STM-000715293/2021
USA/GA-CDC-STM-000715285/2021
USA/HI-CDC-STM-000715270/2021
USA/GA-CDC-STM-000715269/2021
USA/FL-CDC-STM-000715294/2021
USA/MI-CDC-STM-000715278/2021
USA/FL-CDC-STM-000715288/2021
USA/FL-CDC-STM-000715286/2021
USA/FL-CDC-STM-000715295/2021
USA/LA-CDC-STM-000716911/2021
USA/FL-CDC-STM-000715280/2021
USA/LA-CDC-STM-000716994/2021
USA/LA-CDC-STM-000717006/2021
USA/LA-CDC-STM-000716926/2021
USA/LA-CDC-STM-000717064/2021
USA/LA-CDC-STM-000716907/2021
USA/IL-CDC-STM-000715276/2021
NGA/BCVL-26829/2021
NGA/BCVL-26834/2021
NGA/BCVL-26830/2021
NGA/BCVL-26837/2021
NGA/BCVL-26831/2021
NGA/BCVL-26832/2021
NGA/BCVL-26838/2021
NGA/BCVL-26839/2021
USA/LA-CDC-STM-000716916/2021
MLI/MAL0146/2021
NGA/BCVL-26840/2021
USA/AR-UNM-ACHV00913/2021
NGA/BCVL-26847/2021
USA/AR-UNM-ACHV00909/2021
USA/AR-UNM-ACHV00912/2021
NGA/BCVL-26860/2021
USA/TX-DSHS-11334/2021
USA/TX-DSHS-11318/2021
England/BRBR-1A6DCD3/2021
England/ALDP-1A87F16/2021
USA/TX-DSHS-11350/2021
England/ALDP-1A87F43/2021
England/ALDP-1A87F34/2021
England/ALDP-1A87F52/2021
England/ALDP-1A87FBC/2021
England/ALDP-1A87F70/2021
England/ALDP-1A89AE6/2021
England/ALDP-1A87FCB/2021
England/ALDP-1A89A40/2021
England/ALDP-1A89BC5/2021
England/ALDP-1A89C1D/2021
England/ALDP-1A89A22/2021
England/ALDP-1A89B89/2021
MLI/MAL0142/2021
England/ALDP-1A89A6E/2021
MLI/MAL0139/2021
England/ALDP-1A89BF2/2021
England/PLYM-1A890A8/2021
England/ALDP-1A89855/2021
England/ALDP-1A89A31/2021
England/ALDP-1A89A7D/2021
England/ALDP-1A89A9B/2021
England/ALDP-1A898DD/2021
England/ALDP-1A8823A/2021
England/ALDP-1A89828/2021
England/ALDP-1A87F9E/2021
England/ALDP-1A881F1/2021
England/ALDP-1A89873/2021
England/ALDP-1A880B8/2021
England/ALDP-1A896E2/2021
England/ALDP-1A88258/2021
England/ALDP-1A88003/2021
England/ALDP-1A89846/2021
England/ALDP-1A89697/2021
England/ALDP-1A88416/2021
England/ALDP-1A881E2/2021
England/ALDP-1A8965B/2021
England/ALDP-1A898FB/2021
England/ALDP-1A89785/2021
England/ALDP-1A88197/2021
England/ALDP-1A88100/2021
England/ALDP-1A8966A/2021
England/ALDP-1A898A0/2021
England/ALDP-1A883A0/2021
England/ALDP-1A88373/2021
England/ALDP-1A89A8C/2021
England/ALDP-1A88337/2021
England/ALDP-1A8849E/2021
England/ALDP-1A898CE/2021
England/ALDP-1A89A04/2021
England/ALDP-1A88328/2021
England/ALDP-1A896C4/2021
England/ALDP-1A8820D/2021
England/ALDP-1A89B10/2021
England/ALDP-1A88461/2021
England/ALDP-1A88434/2021
England/ALDP-1A8814C/2021
England/ALDP-1A8998F/2021
England/ALDP-1A89758/2021
England/ALDP-1A88364/2021
England/ALDP-1A89A13/2021
England/PLYM-1A89099/2021
England/ALDP-1A89679/2021
England/ALDP-1A87FF8/2021
England/ALDP-1A89749/2021
England/ALDP-1A8811F/2021
England/ALDP-1A8980A/2021
England/ALDP-1A883FB/2021
England/ALDP-1A8830A/2021
England/ALDP-1A8970D/2021
England/ALDP-1A88425/2021
England/ALDP-1A880F4/2021
England/ALDP-1A89776/2021
England/ALDP-1A8806D/2021
England/ALDP-1A8999E/2021
England/ALDP-1A8804F/2021
England/ALDP-1A898BF/2021
England/ALDP-1A896D3/2021
England/ALDP-1A88021/2021
England/ALDP-1A88470/2021
England/ALDP-1A89864/2021
England/ALDP-1A8809A/2021
England/ALDP-1A899CB/2021
England/ALDP-1A8821C/2021
England/PLYM-1A8913C/2021
England/PLYM-1A890B7/2021
England/PLYM-1A8911E/2021
England/PLYM-1A890F3/2021
England/PLYM-1A89284/2021
England/PLYM-1A8922A/2021
England/PLYM-1A89178/2021
England/PLYM-1A8914B/2021
England/PLYM-1A891B4/2021
England/PLYM-1A8920C/2021
England/PLYM-1A89187/2021
England/ALDP-1A882FE/2021
England/PLYM-1A8921B/2021
England/QEUH-1A886F2/2021
England/PLYM-1A89363/2021
England/ALDP-1A899BC/2021
England/PLYM-1A891F0/2021
England/PLYM-1A89275/2021
England/QEUH-1A88795/2021
England/PLYM-1A89354/2021
England/QEUH-1A8855F/2021
England/PLYM-1A89521/2021
England/PLYM-1A893CD/2021
England/QEUH-1A8864D/2021
England/QEUH-1A8862F/2021
England/PLYM-1A89336/2021
England/PLYM-1A89433/2021
England/QEUH-1A887C2/2021
England/QEUH-1A8867A/2021
England/QEUH-1A884F8/2021
England/PLYM-1A89424/2021
England/PLYM-1A89512/2021
England/PLYM-1A894CA/2021
England/PLYM-1A89406/2021
England/PLYM-1A89318/2021
England/PLYM-1A89451/2021
England/PLYM-1A892A2/2021
England/QEUH-1A886C5/2021
England/PLYM-1A895F4/2021
England/QEUH-1A88759/2021
England/QEUH-1A88531/2021
England/PLYM-1A89390/2021
England/QEUH-1A88777/2021
England/PLYM-1A8948E/2021
England/PLYM-1A8963D/2021
England/QEUH-1A8880B/2021
England/QEUH-1A8871D/2021
England/PLYM-1A895B8/2021
England/QEUH-1A8863E/2021
England/PLYM-1A8954F/2021
England/QEUH-1A887D1/2021
England/QEUH-1A8859B/2021
England/QEUH-1A8857D/2021
England/QEUH-1A884E9/2021
England/PLYM-1A89503/2021
England/PLYM-1A89530/2021
England/QEUH-1A888B0/2021
England/PLYM-1A89442/2021
England/QEUH-1A8874A/2021
England/QEUH-1A888ED/2021
England/PLYM-1A89600/2021
England/QEUH-1A88540/2021
England/PLYM-1A895E5/2021
England/PLYM-1A89372/2021
England/PLYM-1A8957C/2021
England/QEUH-1A887B3/2021
England/QEUH-1A8858C/2021
England/PLYM-1A895C7/2021
England/QEUH-1A885E6/2021
England/QEUH-1A889BD/2021
England/ALDP-1A87EFB/2021
England/QEUH-1A88935/2021
England/QEUH-1A889CC/2021
England/QEUH-1A888FC/2021
England/QEUH-1A889AE/2021
England/PLYM-1A8959A/2021
England/ALDP-1A87EEC/2021
England/QEUH-1A88A50/2021
England/QEUH-1A88A23/2021
England/QEUH-1A88A41/2021
England/ALDP-1A87F8F/2021
England/QEUH-1A88A05/2021
England/ALDP-1A87FAD/2021
England/QEUH-1A889DB/2021
England/ALDP-1A87F25/2021
England/ALDP-1A87FE9/2021
England/ALDP-1A88012/2021
England/ALDP-1A898EC/2021
England/ALDP-1A896A6/2021
England/ALDP-1A897FE/2021
England/ALDP-1A88188/2021
England/ALDP-1A88443/2021
England/ALDP-1A89837/2021
England/ALDP-1A8812E/2021
England/ALDP-1A897A3/2021
England/ALDP-1A89B7A/2021
England/ALDP-1A88276/2021
England/ALDP-1A89B3E/2021
England/ALDP-1A8E8F6/2021
England/ALDP-1A88391/2021
England/ALDP-1A89B6B/2021
England/ALDP-1A89C2C/2021
England/ALDP-1A88267/2021
England/ALDP-1A8822B/2021
England/ALDP-1A8E911/2021
England/ALDP-1A89794/2021
England/ALDP-1A89BB6/2021
England/ALDP-1A8813D/2021
England/ALDP-1A884AD/2021
England/ALDP-1A880D6/2021
England/ALDP-1A883EC/2021
England/ALDP-1A883CE/2021
England/ALDP-1A89B5C/2021
England/ALDP-1A89952/2021
England/ALDP-1A88452/2021
England/ALDP-1A88382/2021
England/ALDP-1A89B01/2021
England/ALDP-1A8EA3C/2021
England/ALDP-1A89907/2021
England/ALDP-1A89C0E/2021
England/ALDP-1A882C1/2021
England/ALDP-1A8805E/2021
England/ALDP-1A89819/2021
England/ALDP-1A881C4/2021
England/ALDP-1A880E5/2021
England/ALDP-1A89943/2021
England/ALDP-1A89AF5/2021
England/ALDP-1A899AD/2021
England/ALDP-1A88030/2021
England/ALDP-1A8E8C9/2021
England/ALDP-1A89A5F/2021
England/ALDP-1A897B2/2021
England/ALDP-1A89882/2021
England/ALDP-1A89767/2021
England/ALDP-1A88249/2021
England/ALDP-1A8808B/2021
England/ALDP-1A88179/2021
England/ALDP-1A896B5/2021
England/ALDP-1A882D0/2021
England/ALDP-1A880C7/2021
England/ALDP-1A88285/2021
England/ALDP-1A883BF/2021
England/ALDP-1A897C1/2021
England/ALDP-1A89BA7/2021
England/ALDP-1A8816A/2021
England/ALDP-1A89BD4/2021
England/ALDP-1A899DA/2021
England/ALDP-1A89AB9/2021
England/ALDP-1A89B4D/2021
England/ALDP-1A896F1/2021
England/ALDP-1A89AD7/2021
England/ALDP-1A882EF/2021
England/ALDP-1A880A9/2021
England/ALDP-1A89BE3/2021
England/ALDP-1A882B2/2021
England/ALDP-1A89B98/2021
England/ALDP-1A897D0/2021
England/ALDP-1A89B2F/2021
England/ALDP-1A8807C/2021
England/ALDP-1A881B5/2021
England/ALDP-1A88355/2021
England/ALDP-1A8EA0F/2021
England/ALDP-1A881D3/2021
England/ALDP-1A8815B/2021
England/ALDP-1A89916/2021
England/ALDP-1A89688/2021
England/ALDP-1A8848F/2021
England/PLYM-1A8956D/2021
England/ALDP-1A89891/2021
England/ALDP-1A89925/2021
England/ALDP-1A89970/2021
England/ALDP-1A89AAA/2021
England/QEUH-1A88786/2021
England/PLYM-1A8F400/2021
England/PLYM-1A8EEF4/2021
England/PLYM-1A895D6/2021
England/PLYM-1A89293/2021
England/QEUH-1A887E0/2021
England/ALDP-1A8ECAF/2021
England/PLYM-1A8EFC4/2021
England/QEUH-1A887FF/2021
England/QEUH-1A884BC/2021
England/PLYM-1A890E4/2021
England/PLYM-1A8F330/2021
England/PLYM-1A892FD/2021
England/ALDP-1A8ED7F/2021
England/QEUH-1A88522/2021
England/PLYM-1A894F7/2021
England/PLYM-1A8908A/2021
England/PLYM-1A89415/2021
England/PLYM-1A8F39A/2021
England/PLYM-1A892DF/2021
England/PLYM-1A89257/2021
England/PLYM-1A89381/2021
England/PLYM-1A8F3E5/2021
England/ALDP-1A8EB0C/2021
England/PLYM-1A8F35E/2021
England/QEUH-1A886A7/2021
England/PLYM-1A893BE/2021
England/QEUH-1A885AA/2021
England/QEUH-1A8856E/2021
England/PLYM-1A8912D/2021
England/PLYM-1A8F44C/2021
England/QEUH-1A88865/2021
England/PLYM-1A8F02A/2021
England/PLYM-1A8F303/2021
England/PLYM-1A8EFB5/2021
England/PLYM-1A89266/2021
England/QEUH-1A88874/2021
England/ALDP-1A8EDE8/2021
England/PLYM-1A892C0/2021
England/QEUH-1A885B9/2021
England/PLYM-1A892B1/2021
England/PLYM-1A893FA/2021
England/PLYM-1A89327/2021
England/QEUH-1A888CF/2021
England/ALDP-1A8EBFD/2021
England/PLYM-1A890C6/2021
England/PLYM-1A8EF88/2021
England/QEUH-1A886D4/2021
England/PLYM-1A8EE7C/2021
England/PLYM-1A893AF/2021
England/PLYM-1A8F066/2021
England/QEUH-1A88892/2021
England/ALDP-1A8EC72/2021
England/PLYM-1A89248/2021
England/PLYM-1A8F321/2021
England/PLYM-1A8F190/2021
England/PLYM-1A8964C/2021
England/ALDP-1A8EB48/2021
England/ALDP-1A8EC63/2021
England/PLYM-1A8EF79/2021
England/ALDP-1A8EE21/2021
England/QEUH-1A885F5/2021
England/PLYM-1A8F2CA/2021
England/PLYM-1A8F29D/2021
England/PLYM-1A8961F/2021
England/QEUH-1A88610/2021
England/QEUH-1A8870E/2021
England/QEUH-1A88504/2021
England/ALDP-1A8EAC3/2021
England/PLYM-1A8F1CD/2021
England/PLYM-1A89196/2021
England/QEUH-1A88698/2021
England/QEUH-1A884DA/2021
England/QEUH-1A88513/2021
England/PLYM-1A8F233/2021
England/QEUH-1A8865C/2021
England/PLYM-1A8958B/2021
England/PLYM-1A891D2/2021
England/QEUH-1A885D7/2021
England/ALDP-1A8EDD9/2021
England/PLYM-1A8F224/2021
England/PLYM-1A8962E/2021
England/ALDP-1A8EC81/2021
England/PLYM-1A893EB/2021
England/QEUH-1A888A1/2021
England/ALDP-1A8EAB4/2021
England/QEUH-1A8881A/2021
England/PLYM-1A89309/2021
England/QEUH-1A88917/2021
England/QEUH-1A88838/2021
England/QEUH-1A88883/2021
England/QEUH-1A88A14/2021
England/ALDP-1A8B0D3/2021
England/ALDP-1A8B2A0/2021
England/ALDP-1A8E8AB/2021
England/QEUH-1A88A8D/2021
England/ALDP-1A8ED60/2021
England/QEUH-1A88A32/2021
England/ALDP-1A8E8E7/2021
England/ALDP-1A8EAF0/2021
England/ALDP-1A8EB93/2021
England/ALDP-1A8ED42/2021
England/ALDP-1A8E94E/2021
England/ALDP-1A8EA96/2021
England/ALDP-1A8EAA5/2021
England/ALDP-1A8EDF7/2021
England/ALDP-1A8E9F3/2021
England/ALDP-1A8B3AD/2021
England/ALDP-1A8E8D8/2021
England/ALDP-1A8ADEC/2021
England/ALDP-1A8E902/2021
England/ALDP-1A8ED9D/2021
England/QEUH-1A889EA/2021
England/ALDP-1A8B38F/2021
England/QEUH-1A88A7E/2021
England/ALDP-1A8E9B7/2021
England/ALDP-1A8ED8E/2021
England/QEUH-1A88908/2021
England/QEUH-1A88944/2021
England/ALDP-1A8EB57/2021
England/QEUH-1A88A6F/2021
England/QEUH-1A88971/2021
England/ALDP-1A8EDCA/2021
England/ALDP-1A8EDAC/2021
England/ALDP-1A8AF40/2021
England/ALDP-1A8EE03/2021
England/ALDP-1A8EC27/2021
England/ALDP-1A8B264/2021
England/ALDP-1A8EDBB/2021
England/ALDP-1A8ED24/2021
England/ALDP-1A8E8BA/2021
England/QEUH-1A8899F/2021
England/ALDP-1A8B0E2/2021
England/ALDP-1A8ED51/2021
England/ALDP-1A8B343/2021
England/QEUH-1A88980/2021
England/ALDP-1A8EC54/2021
England/ALDP-1A8B352/2021
England/ALDP-1A8EBA2/2021
England/ALDP-1A8E920/2021
England/ALDP-1A8EA69/2021
England/ALDP-1A8B0C4/2021
England/ALDP-1A8ED15/2021
England/ALDP-1A8AFB9/2021
England/ALDP-1A8AFF5/2021
England/ALDP-1A8EAE1/2021
England/ALDP-1A8AF13/2021
England/ALDP-1A8B05B/2021
England/MILK-1A8F901/2021
England/ALDP-1A8EE12/2021
England/MILK-1A8F45B/2021
England/PLYM-1A8F109/2021
England/MILK-1A88D0C/2021
England/PLYM-1A8EEE5/2021
England/MILK-1A8F6A0/2021
England/ALDP-1A91F82/2021
England/PLYM-1A8EFA6/2021
England/ALDP-1A92033/2021
England/PLYM-1A8EF5B/2021
England/MILK-1A8F734/2021
England/MILK-1A8F88C/2021
England/PLYM-1A8F0C0/2021
England/ALDP-1A91FA0/2021
England/ALDP-1A91F37/2021
England/MILK-1A88E54/2021
England/ALDP-1A91E0D/2021
England/PLYM-1A8EEC7/2021
England/PLYM-1A8EEA9/2021
England/ALDP-1A922B5/2021
England/ALDP-1A91F64/2021
England/PLYM-1A8F163/2021
England/ALDP-1A8EE30/2021
England/ALDP-1A9233A/2021
England/PLYM-1A8EED6/2021
England/PLYM-1A8F01B/2021
England/ALDP-1A92288/2021
England/ALDP-1A91ED0/2021
England/ALDP-1A91E3A/2021
England/PLYM-1A8F084/2021
England/ALDP-1A91E67/2021
England/PLYM-1A8F048/2021
England/MILK-1A88E27/2021
England/MILK-1A88F51/2021
England/MILK-1A8F9B6/2021
England/PLYM-1A8F00C/2021
England/MILK-1A8F8D7/2021
England/MILK-1A88B4E/2021
England/PLYM-1A8EFE2/2021
England/MILK-1A88EEB/2021
England/PLYM-1A8EFD3/2021
England/PLYM-1A8F0A2/2021
England/MILK-1A8F831/2021
England/PLYM-1A8F136/2021
England/MILK-1A88E72/2021
England/MILK-1A8F488/2021
England/ALDP-1A92060/2021
England/PLYM-1A8EE8B/2021
England/PLYM-1A8F127/2021
England/PLYM-1A8F0EE/2021
England/MILK-1A8F52B/2021
England/MILK-1A88B6C/2021
England/ALDP-1A8EE6D/2021
England/ALDP-1A9221F/2021
England/MILK-1A8F673/2021
England/MILK-1A8F6CE/2021
England/ALDP-1A922E2/2021
England/PLYM-1A8F172/2021
England/PLYM-1A8F0DF/2021
England/MILK-1A8F8AA/2021
England/PLYM-1A8F215/2021
England/MILK-1A88F42/2021
England/MILK-1A8F94D/2021
England/MILK-1A88FAC/2021
England/PLYM-1A8F0FD/2021
England/PLYM-1A8F1BE/2021
England/ALDP-1A8EE5E/2021
England/MILK-1A88C4B/2021
England/PLYM-1A8EEB8/2021
England/PLYM-1A8F075/2021
England/PLYM-1A8EF4C/2021
England/MILK-1A8F707/2021
England/MILK-1A88D84/2021
England/MILK-1A88AAB/2021
England/MILK-1A8F9E3/2021
England/ALDP-1A91EEF/2021
England/MILK-1A88BC6/2021
England/PLYM-1A8F1FA/2021
England/PLYM-1A8F0B1/2021
England/PLYM-1A8F181/2021
England/MILK-1A8F752/2021
England/PLYM-1A8F1DC/2021
England/PLYM-1A8F057/2021
England/PLYM-1A8EF2E/2021
England/MILK-1A88FBB/2021
England/PLYM-1A8EF3D/2021
England/PLYM-1A8EF6A/2021
England/PLYM-1A8EF97/2021
England/ALDP-1A91E94/2021
England/PLYM-1A8F1EB/2021
England/MILK-1A88EDC/2021
England/MILK-1A8F51C/2021
England/MILK-1A88D93/2021
England/PLYM-1A8F251/2021
England/MILK-1A8F7DA/2021
England/PLYM-1A8F28E/2021
England/PLYM-1A8F34F/2021
England/PLYM-1A8F3B8/2021
England/PLYM-1A8F37C/2021
England/PLYM-1A8F2AC/2021
England/PLYM-1A8F2F7/2021
England/PLYM-1A8F2D9/2021
England/PLYM-1A8F2BB/2021
England/PLYM-1A8F3F4/2021
England/MILK-1A8F8F5/2021
England/PLYM-1A8F3D6/2021
England/PLYM-1A8F42E/2021
England/ALDP-1A8AEE9/2021
England/ALDP-1A91DF1/2021
England/ALDP-1A8AF22/2021
England/ALDP-1A8B237/2021
England/ALDP-1A8AEF8/2021
England/ALDP-1A8AE16/2021
England/ALDP-1A8B2CE/2021
England/ALDP-1A91F28/2021
England/ALDP-1A8B167/2021
England/ALDP-1A8B11C/2021
England/ALDP-1A8B13A/2021
England/ALDP-1A8AFAA/2021
England/ALDP-1A91E85/2021
England/ALDP-1A91E1C/2021
England/ALDP-1A91F46/2021
England/ALDP-1A91EFE/2021
England/ALDP-1A91F19/2021
England/ALDP-1A8AE07/2021
England/ALDP-1A91DC4/2021
England/ALDP-1A8B149/2021
England/ALDP-1A91EC1/2021
England/ALDP-1A8B1FE/2021
England/ALDP-1A8B176/2021
England/ALDP-1A8B2DD/2021
England/PLYM-1A8F41F/2021
England/ALDP-1A8B0B5/2021
England/ALDP-1A8B246/2021
England/ALDP-1A91DB5/2021
England/ALDP-1A8AE52/2021
England/ALDP-1A8AE25/2021
England/ALDP-1A8B325/2021
England/ALDP-1A8B2EC/2021
England/ALDP-1A91D88/2021
England/ALDP-1A8B316/2021
England/ALDP-1A8B361/2021
England/ALDP-1A8B10D/2021
England/ALDP-1A8AEDA/2021
England/ALDP-1A8B2FB/2021
England/ALDP-1A91DD3/2021
England/ALDP-1A91D97/2021
England/ALDP-1A8B291/2021
England/ALDP-1A8B194/2021
England/ALDP-1A8B370/2021
England/ALDP-1A8B04C/2021
England/ALDP-1A8AEBC/2021
England/QEUH-1A8FFC3/2021
England/ALDP-1A8B000/2021
England/ALDP-1A8B06A/2021
England/ALDP-1A8B1EF/2021
England/ALDP-1A8B079/2021
England/ALDP-1A8AE61/2021
England/ALDP-1A8B03D/2021
England/ALDP-1A8B282/2021
England/ALDP-1A8B12B/2021
England/ALDP-1A8AE9E/2021
England/ALDP-1A8ADDD/2021
England/ALDP-1A8AF31/2021
England/ALDP-1A8B334/2021
England/ALDP-1A8AF6E/2021
England/ALDP-1A8B02E/2021
England/ALDP-1A8AE70/2021
England/ALDP-1A8B255/2021
England/ALDP-1A8AEAD/2021
England/ALDP-1A8B0A6/2021
England/ALDP-1A8B097/2021
England/ALDP-1A91F73/2021
England/ALDP-1A9223D/2021
England/ALDP-1A8ADFB/2021
England/ALDP-1A8AFE6/2021
England/MILK-1A88F9D/2021
England/MILK-1A88F24/2021
England/MILK-1A88C78/2021
England/ALDP-1A921B8/2021
England/MILK-1A88FD9/2021
England/MILK-1A88E45/2021
England/MILK-1A88D75/2021
England/ALDP-1A9216D/2021
England/ALDP-1A8B1B2/2021
England/MILK-1A88B7B/2021
England/MILK-1A88E63/2021
England/ALDP-1A92051/2021
England/ALDP-1A9207F/2021
England/ALDP-1A921F4/2021
England/MILK-1A88AC9/2021
England/MILK-1A88BF3/2021
England/MILK-1A88D2A/2021
England/MILK-1A88EAF/2021
England/MILK-1A88B11/2021
England/ALDP-1A91FFB/2021
England/MILK-1A89020/2021
England/ALDP-1A92200/2021
England/ALDP-1A9218B/2021
England/ALDP-1A91F91/2021
England/ALDP-1A92103/2021
England/ALDP-1A92024/2021
England/ALDP-1A921A9/2021
England/ALDP-1A921D6/2021
England/MILK-1A88DB1/2021
England/MILK-1A88CA5/2021
England/ALDP-1A92112/2021
England/ALDP-1A9226A/2021
England/MILK-1A88FF7/2021
England/MILK-1A88B5D/2021
England/ALDP-1A9214F/2021
England/MILK-1A88F60/2021
England/ALDP-1A92297/2021
England/MILK-1A88D39/2021
England/ALDP-1A9232B/2021
England/ALDP-1A9209D/2021
England/ALDP-1A920BB/2021
England/MILK-1A88CE1/2021
England/MILK-1A88C69/2021
England/MILK-1A88C96/2021
England/MILK-1A88CD2/2021
England/MILK-1A8904E/2021
England/ALDP-1A9222E/2021
England/MILK-1A88ABA/2021
England/ALDP-1A92015/2021
England/MILK-1A88EFA/2021
England/MILK-1A88BA8/2021
England/ALDP-1A9219A/2021
England/MILK-1A88A9C/2021
England/MILK-1A88B8A/2021
England/MILK-1A88AF6/2021
England/ALDP-1A920D9/2021
England/ALDP-1A922A6/2021
England/ALDP-1A92349/2021
England/MILK-1A88E81/2021
England/ALDP-1A920CA/2021
England/MILK-1A88C1E/2021
England/MILK-1A88B02/2021
England/ALDP-1A91FEC/2021
England/ALDP-1A922D3/2021
England/ALDP-1A9217C/2021
England/MILK-1A88F06/2021
England/ALDP-1A91FBF/2021
England/MILK-1A88BB7/2021
England/MILK-1A88DA2/2021
England/MILK-1A89002/2021
England/MILK-1A88E09/2021
England/MILK-1A88B3F/2021
England/ALDP-1A9215E/2021
England/MILK-1A88F7F/2021
England/ALDP-1A920F7/2021
England/MILK-1A88E90/2021
England/MILK-1A88C87/2021
England/MILK-1A88FCA/2021
England/MILK-1A8F4F1/2021
England/ALDP-1A922C4/2021
England/MILK-1A8F50D/2021
England/MILK-1A8F46A/2021
England/MILK-1A8F5B2/2021
England/MILK-1A88B99/2021
England/MILK-1A8F549/2021
England/MILK-1A8F60A/2021
England/MILK-1A8F4B5/2021
England/MILK-1A8F619/2021
England/MILK-1A8F4A6/2021
England/MILK-1A8F4E2/2021
England/MILK-1A8F558/2021
England/MILK-1A8F479/2021
England/MILK-1A8F567/2021
England/MILK-1A8F628/2021
England/MILK-1A8F6FB/2021
England/MILK-1A8F664/2021
England/MILK-1A8F95C/2021
England/MILK-1A8F7BC/2021
England/MILK-1A8F7E9/2021
England/MILK-1A8F761/2021
England/MILK-1A8F7CB/2021
England/MILK-1A8F86E/2021
England/MILK-1A8F716/2021
England/MILK-1A8F804/2021
England/MILK-1A8FA1D/2021
England/MILK-1A8F725/2021
England/MILK-1A8F840/2021
England/MILK-1A8F6DD/2021
England/MILK-1A8F691/2021
England/MILK-1A8F9A7/2021
England/MILK-1A8F93E/2021
England/MILK-1A8F85F/2021
England/MILK-1A8F8E6/2021
England/MILK-1A8F79E/2021
England/MILK-1A8F813/2021
England/MILK-1A8F8C8/2021
England/MILK-1A8F96B/2021
England/MILK-1A8F743/2021
England/MILK-1A8F682/2021
England/MILK-1A8F998/2021
England/MILK-1A8F97A/2021
England/MILK-1A8F7F8/2021
England/MILK-1A8FA2C/2021
England/MILK-1A73645/2021
England/MILK-1A8F770/2021
England/MILK-1A8F9F2/2021
England/PLYM-1AA9E11/2021
England/PLYM-1AA9E99/2021
England/MILK-1A8F92F/2021
England/PLYM-1AAA047/2021
England/HSLL-1AA1D94/2021
England/HSLL-1AA1D85/2021
England/HSLL-1AA1ABB/2021
England/HSLL-1AA1B30/2021
England/HSLL-1AA1C6A/2021
England/HSLL-1AA1A60/2021
England/HSLL-1AA1C88/2021
England/HSLL-1AA1A7F/2021
England/HSLL-1AA1BA9/2021
England/HSLL-1AA1C3D/2021
England/HSLL-1AA1B6D/2021
England/HSLL-1AA1C2E/2021
England/HSLL-1AA3257/2021
England/HSLL-1AA3345/2021
England/HSLL-1AA1B4F/2021
England/HSLL-1AA3354/2021
England/HSLL-1AA32C0/2021
England/HSLL-1AA3318/2021
England/HSLL-1AA1E19/2021
England/HSLL-1AA34D9/2021
England/HSLL-1AA373A/2021
England/HSLL-1AA34CA/2021
England/HSLL-1AA36F1/2021
England/ALDP-1A6ED57/2021
England/HSLL-1AA3327/2021
England/HSLL-1AA3275/2021
England/HSLL-1AA358B/2021
England/HSLL-1AA3530/2021
England/HSLL-1AA1EBF/2021
England/HSLL-1AA1DD0/2021
England/HSLL-1AA35C7/2021
England/HSLL-1AA372B/2021
England/HSLL-1AA3372/2021
England/HSLL-1AA349D/2021
England/HSLL-1AA3309/2021
England/HSLL-1AA3521/2021
England/HSLL-1AA3406/2021
England/HSLL-1AA3336/2021
Scotland/PLYM-1AA9B56/2021
England/HSLL-1AA363D/2021
England/HSLL-1AA3363/2021
England/HSLL-1AA371C/2021
England/HSLL-1AA3767/2021
England/HSLL-1AA35D6/2021
England/HSLL-1AA1A33/2021
England/HSLL-1AA33BE/2021
England/ALDP-1AA5097/2021
England/PLYM-1AA9D05/2021
England/HSLL-1AA1D1C/2021
England/HSLL-1AA1C97/2021
England/QEUH-1AA1F25/2021
England/HSLL-1AA1B03/2021
England/HSLL-1AA1CF1/2021
England/HSLL-1AA1AE8/2021
England/HSLL-1AA1D0D/2021
England/HSLL-1AA1AD9/2021
England/HSLL-1AA1BE5/2021
England/HSLL-1AA1CB5/2021
England/HSLL-1AA1AAC/2021
England/HSLL-1AA1C79/2021
England/HSLL-1AA36D3/2021
England/HSLL-1AA1B8B/2021
England/HSLL-1AA1A51/2021
England/HSLL-1AA3DA1/2021
England/HSLL-1AA3266/2021
England/HSLL-1AA36C4/2021
England/HSLL-1AA34AC/2021
England/HSLL-1AA1E46/2021
England/HSLL-1AA1D58/2021
England/HSLL-1AA365B/2021
England/HSLL-1AA3239/2021
England/HSLL-1AA31C3/2021
England/HSLL-1AA362E/2021
England/HSLL-1AA33DC/2021
England/HSLL-1AA355E/2021
England/HSLL-1AA33AF/2021
England/HSLL-1AA3442/2021
England/HSLL-1AA366A/2021
England/HSLL-1AA1DFE/2021
England/HSLL-1AA356D/2021
England/HSLL-1AA33CD/2021
England/HSLL-1AA354F/2021
England/HSLL-1AA35E5/2021
England/HSLL-1AA3679/2021
England/HSLL-1AA32B1/2021
England/HSLL-1AA1D49/2021
England/PLYM-1AA2012/2021
England/HSLL-1AA1DB2/2021
England/HSLL-1AA3433/2021
England/HSLL-1AA321B/2021
England/HSLL-1AA36B5/2021
England/HSLL-1AA33EB/2021
England/HSLL-1AA36A6/2021
England/HSLL-1AA3284/2021
England/HSLL-1AA36E2/2021
England/HSLL-1AA32FD/2021
England/HSLL-1AA3688/2021
England/HSLL-1AA32EE/2021
England/HSLL-1AA1E91/2021
England/HSLL-1AA34BB/2021
England/HSLL-1AA34F7/2021
England/HSLL-1AA1DC1/2021
England/HSLL-1AA347F/2021
England/HSLL-1AA403E/2021
England/HSLL-1AA3F32/2021
England/HSLL-1AA4274/2021
England/HSLL-1AA3EBD/2021
England/HSLL-1AA3E44/2021
England/HSLL-1AA3DDE/2021
England/HSLL-1AA42B0/2021
England/MILK-1AA06B8/2021
England/HSLL-1AA4292/2021
England/MILK-1AA069A/2021
England/HSLL-1AA4326/2021
England/HSLL-1AA3EDB/2021
England/HSLL-1AA4283/2021
England/HSLL-1AA3E53/2021
England/HSLL-1AA3E80/2021
England/HSLL-1AA3F50/2021
England/HSLL-1AA41A4/2021
England/HSLL-1AA420B/2021
England/HSLL-1AA3E71/2021
England/QEUH-1AA1FDA/2021
England/QEUH-1AA1F34/2021
England/QEUH-1AA1FE9/2021
England/QEUH-1AA1F70/2021
England/QEUH-1AA1EEC/2021
England/QEUH-1AA1F9E/2021
England/HSLL-1AA4238/2021
England/HSLL-1AA3F7E/2021
England/HSLL-1AA40E3/2021
England/HSLL-1AA40D4/2021
England/QEUH-1AA1F07/2021
England/MILK-1AA03EE/2021
England/HSLL-1AA3ECC/2021
England/HSLL-1AA3FAB/2021
England/HSLL-1AA407A/2021
England/HSLL-1AA4177/2021
England/HSLL-1AA3E08/2021
England/HSLL-1AA3D83/2021
England/ALDP-1AA5282/2021
England/ALDP-1AA549B/2021
England/HSLL-1AA3EEA/2021
England/HSLL-1AA421A/2021
England/HSLL-1AA3D74/2021
England/HSLL-1AA411D/2021
England/HSLL-1AA3DFC/2021
England/HSLL-1AA40A7/2021
England/HSLL-1AA4186/2021
England/HSLL-1AA3D65/2021
England/HSLL-1AA40F2/2021
England/HSLL-1AA4098/2021
England/HSLL-1AA3E26/2021
England/HSLL-1AA410E/2021
England/MILK-1AA030C/2021
England/MILK-1AA07D3/2021
England/HSLL-1AA406B/2021
England/ALDP-1AAB1CB/2021
England/QEUH-1ACDD1A/2021
Scotland/QEUH-1ACDD47/2021
England/MILK-1AA0700/2021
England/ALDP-1AAC661/2021
England/ALDP-1A90017/2021
England/ALDP-1A90202/2021
England/ALDP-1AAB1BC/2021
England/ALDP-1AAC582/2021
England/ALDP-1A92482/2021
England/ALDP-1A90475/2021
England/ALDP-1A9033C/2021
England/ALDP-1A904EE/2021
England/ALDP-1A9240A/2021
England/ALDP-1A924BF/2021
England/ALDP-1A9042A/2021
England/ALDP-1A9035A/2021
England/ALDP-1A90518/2021
England/ALDP-1A9041B/2021
England/ALDP-1A923D0/2021
England/ALDP-1A924DD/2021
England/ALDP-1A90396/2021
England/ALDP-1A90035/2021
England/ALDP-1A903C3/2021
England/ALDP-1A923EF/2021
England/ALDP-1A923C1/2021
England/ALDP-1A9265F/2021
England/ALDP-1A9027B/2021
England/ALDP-1A92385/2021
England/ALDP-1A90527/2021
England/ALDP-1A925CB/2021
England/ALDP-1A901F6/2021
England/ALDP-1A925AD/2021
England/ALDP-1A924CE/2021
England/ALDP-1A9016F/2021
England/ALDP-1A92507/2021
England/ALDP-1A9030F/2021
England/ALDP-1A9269B/2021
England/ALDP-1A9028A/2021
England/ALDP-1A92631/2021
England/ALDP-1A92464/2021
England/ALDP-1A92543/2021
England/ALDP-1A923FE/2021
England/ALDP-1A902D5/2021
England/ALDP-1A902B7/2021
England/ALDP-1A90387/2021
England/ALDP-1A92419/2021
England/ALDP-1A902C6/2021
England/ALDP-1A903A5/2021
England/ALDP-1A901AB/2021
England/ALDP-1A92358/2021
England/ALDP-1A90581/2021
England/ALDP-1A9031E/2021
England/ALDP-1A90457/2021
England/ALDP-1A92367/2021
England/ALDP-1A925F8/2021
England/ALDP-1A926AA/2021
England/ALDP-1A904DF/2021
England/ALDP-1A92376/2021
Scotland/ALDP-1A903F0/2021
England/ALDP-1A90062/2021
England/ALDP-1A903D2/2021
England/ALDP-1A9025D/2021
England/ALDP-1A90026/2021
England/ALDP-1A92437/2021
England/ALDP-1A9032D/2021
England/ALDP-1A905CD/2021
England/ALDP-1A92491/2021
England/ALDP-1A90466/2021
England/ALDP-1A90493/2021
England/ALDP-1A900F9/2021
England/ALDP-1A924FB/2021
England/ALDP-1A92561/2021
England/ALDP-1A90536/2021
England/ALDP-1A905BE/2021
England/ALDP-1A9259E/2021
England/ALDP-1A904B1/2021
England/ALDP-1A9268C/2021
England/ALDP-1A926B9/2021
England/ALDP-1A901D8/2021
England/ALDP-1A900CC/2021
England/ALDP-1A90220/2021
England/ALDP-1A902A8/2021
England/ALDP-1A9024E/2021
England/ALDP-1A92446/2021
England/ALDP-1A9009F/2021
England/ALDP-1A90448/2021
England/ALDP-1A9018D/2021
England/ALDP-1A902E4/2021
England/ALDP-1A90590/2021
England/ALDP-1A90554/2021
England/ALDP-1A92394/2021
England/ALDP-1A904FD/2021
England/ALDP-1A92534/2021
England/ALDP-1A925DA/2021
England/ALDP-1A92552/2021
England/ALDP-1A9277A/2021
England/ALDP-1A9291A/2021
England/ALDP-1A935BB/2021
England/QEUH-1A92AF9/2021
England/ALDP-1A93603/2021
England/ALDP-1A9380D/2021
England/ALDP-1A93A25/2021
England/ALDP-1A9358E/2021
England/ALDP-1A9371F/2021
England/ALDP-1A928FF/2021
England/ALDP-1A9390A/2021
England/QEUH-1A92A9F/2021
England/ALDP-1A926E6/2021
England/ALDP-1A938B2/2021
England/ALDP-1A92789/2021
England/ALDP-1A9357F/2021
England/ALDP-1A93A34/2021
England/ALDP-1A9382B/2021
England/ALDP-1A93551/2021
England/ALDP-1A936E5/2021
England/QEUH-1A92A26/2021
England/ALDP-1A93A9E/2021
England/ALDP-1A93797/2021
England/ALDP-1A92877/2021
England/QEUH-1A92A62/2021
England/ALDP-1A93A16/2021
England/ALDP-1A93788/2021
England/ALDP-1A928E0/2021
England/ALDP-1A9283B/2021
England/ALDP-1A927A7/2021
England/QEUH-1A92B14/2021
England/QEUH-1A92A53/2021
England/ALDP-1A93937/2021
England/QEUH-1A92A17/2021
England/ALDP-1A92710/2021
England/ALDP-1A937B5/2021
England/ALDP-1A93885/2021
England/ALDP-1A935AC/2021
England/ALDP-1A92929/2021
England/ALDP-1A9280E/2021
England/ALDP-1A9365E/2021
England/ALDP-1A937A6/2021
England/QEUH-1A92AAE/2021
England/ALDP-1A938EF/2021
England/ALDP-1A935CA/2021
England/ALDP-1A93560/2021
England/ALDP-1A93524/2021
England/ALDP-1A9364F/2021
England/QEUH-1A92B23/2021
England/ALDP-1A936A9/2021
England/ALDP-1A9367C/2021
England/ALDP-1A928B3/2021
England/ALDP-1A93621/2021
England/ALDP-1A9368B/2021
England/QEUH-1A92A71/2021
England/ALDP-1A9374C/2021
England/ALDP-1A93955/2021
England/ALDP-1A9281D/2021
England/ALDP-1A927C5/2021
England/ALDP-1A9359D/2021
England/ALDP-1A9369A/2021
England/ALDP-1A927E3/2021
England/ALDP-1A93AAD/2021
England/QEUH-1A92947/2021
England/ALDP-1A927D4/2021
England/ALDP-1A93867/2021
England/ALDP-1A93A07/2021
England/ALDP-1A9383A/2021
England/ALDP-1A934FA/2021
England/ALDP-1A93858/2021
England/ALDP-1A928A4/2021
England/ALDP-1A935F7/2021
England/ALDP-1A92798/2021
England/ALDP-1A927F2/2021
England/QEUH-1A92ADB/2021
England/ALDP-1A938A3/2021
England/ALDP-1A939BF/2021
England/ALDP-1A92859/2021
England/QEUH-1A92ACC/2021
England/ALDP-1A92895/2021
England/ALDP-1A93515/2021
England/ALDP-1A936F4/2021
England/ALDP-1A93A43/2021
England/ALDP-1A9275C/2021
England/QEUH-1A92B50/2021
England/ALDP-1A93612/2021
England/ALDP-1A9274D/2021
England/ALDP-1A927B6/2021
England/ALDP-1A926F5/2021
England/ALDP-1A93894/2021
England/ALDP-1A936C7/2021
England/ALDP-1A9273E/2021
England/QEUH-1A92956/2021
England/ALDP-1A935E8/2021
England/ALDP-1A937C4/2021
England/QEUH-1A92B41/2021
England/ALDP-1A92701/2021
England/QEUH-1A92DF0/2021
England/QEUH-1A92CD5/2021
England/ALDP-1A926D7/2021
England/QEUH-1A92CC6/2021
England/ALDP-1A93919/2021
England/QEUH-1A92BBA/2021
England/QEUH-1A92C8A/2021
England/ALDP-1A928D1/2021
England/QEUH-1A92E48/2021
England/QEUH-1A92BC9/2021
England/QEUH-1A92C7B/2021
England/ALDP-1A90141/2021
England/QEUH-1A92D1E/2021
England/QEUH-1A92E2A/2021
England/ALDP-1A937E2/2021
England/ALDP-1A925E9/2021
England/ALDP-1AA3AF5/2021
England/ALDP-1A92868/2021
England/ALDP-1A92570/2021
England/QEUH-1A92E0C/2021
England/ALDP-1A936D6/2021
England/ALDP-1A93779/2021
England/QEUH-1A92E93/2021
England/QEUH-1A92D4B/2021
England/ALDP-1A902F3/2021
England/QEUH-1A92DE1/2021
England/ALDP-1A93630/2021
England/QEUH-1A92CA8/2021
England/ALDP-1A92516/2021
England/QEUH-1A92C6C/2021
England/QEUH-1A92D3C/2021
England/QEUH-1A92EB1/2021
England/QEUH-1A92CE4/2021
England/QEUH-1A92BE7/2021
England/ALDP-1A90211/2021
England/ALDP-1A938D0/2021
England/QEUH-1A92D87/2021
England/ALDP-1A92473/2021
England/QEUH-1A92B6F/2021
England/ALDP-1A925BC/2021
England/QEUH-1A92EEE/2021
England/QEUH-1A92EDF/2021
England/QEUH-1A92C3F/2021
England/ALDP-1A90044/2021
England/ALDP-1A904C0/2021
England/QEUH-1A92E57/2021
England/ALDP-1A90105/2021
England/QEUH-1A92D96/2021
England/QEUH-1A92BAB/2021
England/QEUH-1A92BD8/2021
England/MILK-1A9EBFA/2021
England/MILK-1A9EE2E/2021
England/MILK-1A9EB45/2021
England/ALDP-1ACA463/2021
England/MILK-1AA2EEB/2021
England/ALDP-1ACA384/2021
England/ALDP-1ACA0E7/2021
England/ALDP-1AA3C2C/2021
England/QEUH-1A92DA5/2021
England/QEUH-1AC9AEA/2021
England/ALDP-1ACA2B4/2021
England/QEUH-1ACA023/2021
England/ALDP-1ACA120/2021
England/MILK-1A9EF94/2021
England/QEUH-1A92DD2/2021
England/MILK-1A9EC51/2021
England/QEUH-1A92D0F/2021
England/MILK-1A9EDD6/2021
England/MILK-1A9ECAC/2021
England/ALDP-1ACA533/2021
England/MILK-1A8A2DE/2021
England/ALDP-1ACA58E/2021
England/ALDP-1ACA515/2021
England/MILK-1A8C60D/2021
England/MILK-1A9EDF4/2021
England/MILK-1A8A2ED/2021
England/MILK-1A8A46F/2021
England/ALDP-1A8D02C/2021
England/MILK-1A8A4D8/2021
England/MILK-1A8A405/2021
England/ALDP-1A8CC0B/2021
England/ALDP-1A8CDCC/2021
England/ALDP-1A8CFB7/2021
England/MILK-1A8A48D/2021
England/ALDP-1A8CF99/2021
England/MILK-1A8A65A/2021
England/MILK-1A8A2B0/2021
England/MILK-1A8A6A5/2021
England/MILK-1A8C579/2021
England/ALDP-1A8CF7B/2021
England/MILK-1A8C5D3/2021
England/ALDP-1A8CF11/2021
England/MILK-1A8A696/2021
England/ALDP-1A8CFD5/2021
England/MILK-1A8A62D/2021
England/MILK-1A8C63A/2021
England/MILK-1A8C870/2021
England/MILK-1A8CA6B/2021
England/MILK-1A8E094/2021
England/MILK-1A8C782/2021
England/MILK-1A8DD70/2021
England/MILK-1A8DF89/2021
England/MILK-1A8DE13/2021
England/MILK-1A8CB1D/2021
England/MILK-1A8C98C/2021
England/MILK-1A8DF01/2021
England/MILK-1A8DD43/2021
England/MILK-1A8DE6E/2021
England/MILK-1A8A6D2/2021
England/MILK-1A8DED7/2021
England/MILK-1A8C6A3/2021
England/ALDP-1A8CD71/2021
England/ALDP-1A8CEBA/2021
England/MILK-1A8A441/2021
England/MILK-1A8A432/2021
England/ALDP-1A8CFF3/2021
England/ALDP-1A8CD08/2021
England/ALDP-1A8D10B/2021
England/ALDP-1A8CED8/2021
England/ALDP-1A8CC92/2021
England/ALDP-1A8D01D/2021
England/ALDP-1A8CBC2/2021
England/ALDP-1A8CD80/2021
England/MILK-1A8A247/2021
England/ALDP-1A8D0E0/2021
England/ALDP-1A8CF8A/2021
England/MILK-1A8A353/2021
England/ALDP-1A8D0B3/2021
England/ALDP-1A8CF4E/2021
England/ALDP-1A8CBFF/2021
England/MILK-1A8A414/2021
England/ALDP-1A8CEC9/2021
England/ALDP-1A8CC56/2021
England/MILK-1A8A55D/2021
England/MILK-1A8A669/2021
England/MILK-1A8A687/2021
England/ALDP-1A8CF6C/2021
England/MILK-1A8A511/2021
England/ALDP-1A8CDAE/2021
England/ALDP-1A8D0D1/2021
England/MILK-1A8A3DB/2021
England/ALDP-1A8D00E/2021
England/ALDP-1A8CD44/2021
England/MILK-1A8A56C/2021
England/MILK-1A8A4AB/2021
England/MILK-1A8A3F9/2021
England/ALDP-1A8CBB3/2021
England/MILK-1A8A238/2021
England/ALDP-1A8CD35/2021
England/ALDP-1A8CD53/2021
England/ALDP-1A8CCB0/2021
England/MILK-1A8A58A/2021
England/ALDP-1A8CB59/2021
England/MILK-1A8A47E/2021
England/ALDP-1A8D068/2021
England/ALDP-1A8CC47/2021
England/ALDP-1A8CCED/2021
England/MILK-1A8A317/2021
England/ALDP-1A8CCFC/2021
England/MILK-1A8A423/2021
England/MILK-1A8A450/2021
England/MILK-1A8A292/2021
England/ALDP-1A8D0A4/2021
England/MILK-1A8A2A1/2021
England/MILK-1A8A5F3/2021
England/ALDP-1A8CE6F/2021
England/ALDP-1A8CFC6/2021
England/ALDP-1A8CBD1/2021
England/ALDP-1A8D0FF/2021
England/ALDP-1A8CCDE/2021
England/ALDP-1A8CD62/2021
England/MILK-1A8A283/2021
England/MILK-1A8A344/2021
England/MILK-1A8A54E/2021
England/ALDP-1A8CB3B/2021
England/ALDP-1A8CD9F/2021
England/ALDP-1A8CE7E/2021
England/MILK-1A8A2FC/2021
England/ALDP-1A8CCA1/2021
England/MILK-1A8C95F/2021
England/ALDP-1A8CE8D/2021
England/MILK-1A8A57B/2021
England/MILK-1A8C825/2021
England/MILK-1A8A308/2021
England/MILK-1A8DE8C/2021
England/MILK-1A8C55B/2021
England/MILK-1A8C773/2021
England/MILK-1A8CAD4/2021
England/MILK-1A8C99B/2021
England/MILK-1A8C5B5/2021
England/MILK-1A8C7CE/2021
England/ALDP-1A8CD17/2021
England/ALDP-1A8CF3F/2021
England/MILK-1A8DCDD/2021
England/MILK-1A8C843/2021
England/MILK-1A8DEC8/2021
England/MILK-1A8DEAA/2021
England/MILK-1A8A775/2021
England/MILK-1A8DF2F/2021
England/MILK-1A8C9C8/2021
England/MILK-1A8C61C/2021
England/MILK-1A8C746/2021
England/MILK-1A8CA5C/2021
England/MILK-1A8C922/2021
England/MILK-1A8A784/2021
England/MILK-1A8DEF5/2021
England/MILK-1A8C588/2021
England/MILK-1A8C9B9/2021
England/MILK-1A8C755/2021
England/MILK-1A8CAF2/2021
England/MILK-1A8DD52/2021
England/MILK-1A8CA3E/2021
England/MILK-1A8A6F0/2021
England/MILK-1A8DCFB/2021
England/MILK-1A8C807/2021
England/MILK-1A8DDF8/2021
England/MILK-1A8A7A2/2021
England/MILK-1A8C8F8/2021
England/MILK-1A8DE04/2021
England/MILK-1A8A6C3/2021
England/MILK-1A8C96E/2021
England/MILK-1A8A70C/2021
England/MILK-1A8A6E1/2021
England/MILK-1A8DDE9/2021
England/MILK-1A8A72A/2021
England/MILK-1A8CA7A/2021
England/MILK-1A8DDAD/2021
England/MILK-1A8C97D/2021
England/MILK-1A8C88F/2021
England/MILK-1A8C5E2/2021
England/MILK-1A8DE22/2021
England/MILK-1A8C7EC/2021
England/MILK-1A8C852/2021
England/MILK-1A8DD8F/2021
England/MILK-1A8A793/2021
England/MILK-1A8C7A0/2021
England/MILK-1A8C6FE/2021
England/MILK-1A8DD34/2021
England/MILK-1A8E207/2021
England/ALDP-1A8CF5D/2021
England/MILK-1A8C667/2021
England/ALDP-1A9515B/2021
England/MILK-1A8C597/2021
England/MILK-1A8DD16/2021
England/MILK-1A8E10A/2021
England/MILK-1A8E0A3/2021
England/MILK-1A8E01C/2021
England/ALDP-1A8CFE4/2021
England/MILK-1A8DFC5/2021
England/MILK-1A8E1EC/2021
England/MILK-1A8E252/2021
England/ALDP-1A8CE05/2021
England/MILK-1A8E155/2021
England/ALDP-1A8CC83/2021
England/MILK-1A8DF3E/2021
England/MILK-1A8E137/2021
England/MILK-1A8E085/2021
England/MILK-1A8E270/2021
England/MILK-1A8E058/2021
England/MILK-1A8DFB6/2021
England/ALDP-1A8CEAB/2021
England/MILK-1A8E0EF/2021
England/ALDP-1A9509A/2021
England/ALDP-1A94DA3/2021
England/MILK-1A8DF7A/2021
England/MILK-1A8E1DD/2021
England/MILK-1A8E243/2021
England/MILK-1A8A6B4/2021
England/MILK-1A8E0FE/2021
England/MILK-1A8A502/2021
England/MILK-1A8DF10/2021
England/MILK-1A8DD61/2021
England/MILK-1A8CB2C/2021
England/MILK-1A8DEE6/2021
England/MILK-1A8DD9E/2021
England/MILK-1A8CAA7/2021
England/QEUH-1A96B7A/2021
England/MILK-1A8CAE3/2021
England/PLYM-1A9606C/2021
England/QEUH-1A96D83/2021
England/QEUH-1A96A5F/2021
England/QEUH-1A96C1D/2021
England/QEUH-1A96A8C/2021
England/QEUH-1A96CB3/2021
England/QEUH-1A969F8/2021
England/QEUH-1A96BC5/2021
England/QEUH-1A96BB6/2021
England/QEUH-1A96C86/2021
England/QEUH-1A96CE0/2021
England/QEUH-1A96BE3/2021
England/QEUH-1A96C2C/2021
England/QEUH-1A96D1A/2021
England/QEUH-1A96B98/2021
England/QEUH-1A96B89/2021
England/QEUH-1A95294/2021
England/QEUH-1A96A7D/2021
England/QEUH-1A96C59/2021
England/QEUH-1A96BF2/2021
England/QEUH-1A96B5C/2021
England/QEUH-1A96A6E/2021
England/QEUH-1A96C3B/2021
England/QEUH-1A96D38/2021
England/QEUH-1A96C0E/2021
England/QEUH-1A96A13/2021
England/QEUH-1A96AE6/2021
England/QEUH-1A96A40/2021
England/QEUH-1A96BD4/2021
England/QEUH-1A96D56/2021
England/QEUH-1A96D0B/2021
England/QEUH-1A96AF5/2021
England/QEUH-1A96D92/2021
England/QEUH-1A96CC2/2021
England/QEUH-1A96B6B/2021
England/QEUH-1A96AD7/2021
England/QEUH-1A96C4A/2021
England/QEUH-1A96B4D/2021
England/QEUH-1A969E9/2021
England/QEUH-1A96EBD/2021
England/QEUH-1A96DDE/2021
England/QEUH-1A9762D/2021
England/QEUH-1A96E53/2021
England/QEUH-1A96E9F/2021
England/QEUH-1A96FAB/2021
England/QEUH-1A975F3/2021
England/QEUH-1A97872/2021
England/QEUH-1A9770C/2021
England/QEUH-1A97827/2021
England/QEUH-1A97881/2021
England/QEUH-1A976E1/2021
England/QEUH-1A96F23/2021
England/QEUH-1A97599/2021
England/QEUH-1A96E26/2021
England/QEUH-1A96E17/2021
England/QEUH-1A96F05/2021
England/QEUH-1A975A8/2021
England/QEUH-1A97696/2021
England/QEUH-1A96DA1/2021
England/QEUH-1A975C6/2021
England/QEUH-1A977A2/2021
England/QEUH-1A976A5/2021
England/QEUH-1A96F8D/2021
England/QEUH-1A975D5/2021
England/QEUH-1A96EAE/2021
England/QEUH-1A977C0/2021
England/QEUH-1A96F6F/2021
England/QEUH-1A975E4/2021
England/QEUH-1A96EF9/2021
England/QEUH-1A9761E/2021
England/QEUH-1A96E44/2021
England/QEUH-1A97757/2021
England/QEUH-1A96E80/2021
England/QEUH-1A97863/2021
England/QEUH-1A978AF/2021
England/QEUH-1A96F7E/2021
England/QEUH-1A97818/2021
England/QEUH-1A97A30/2021
England/QEUH-1A97B5B/2021
England/QEUH-1A97915/2021
England/QEUH-1A97B4C/2021
England/QEUH-1A978CD/2021
England/QEUH-1A97AC7/2021
England/QEUH-1A979D9/2021
England/QEUH-1A97B6A/2021
England/QEUH-1A97960/2021
England/QEUH-1A97B2E/2021
England/QEUH-1A979BB/2021
England/QEUH-1A97951/2021
England/QEUH-1A978EB/2021
England/QEUH-1A97A6D/2021
England/QEUH-1A97AD6/2021
England/QEUH-1A97B1F/2021
England/QEUH-1A97AF4/2021
England/QEUH-1A9861D/2021
England/QEUH-1A97942/2021
England/QEUH-1A97A21/2021
England/QEUH-1A97B00/2021
England/QEUH-1A979CA/2021
England/QEUH-1A9839E/2021
England/QEUH-1A979F7/2021
England/QEUH-1A978DC/2021
England/QEUH-1A9849B/2021
England/QEUH-1A97933/2021
England/QEUH-1A97A03/2021
England/QEUH-1A97906/2021
England/QEUH-1A97AA9/2021
England/QEUH-1A97A8B/2021
England/QEUH-1A9799D/2021
England/QEUH-1A9797F/2021
England/ALDP-1A94D2B/2021
England/QEUH-1A982FB/2021
England/ALDP-1A9514C/2021
England/QEUH-1A97A9A/2021
England/QEUH-1A978BE/2021
England/ALDP-1A94E0A/2021
England/ALDP-1A950C7/2021
England/ALDP-1A94F52/2021
England/ALDP-1A94DFE/2021
England/ALDP-1A94C79/2021
England/ALDP-1A95003/2021
England/ALDP-1A94EBF/2021
England/ALDP-1A94DEF/2021
England/ALDP-1A95197/2021
England/ALDP-1A94CF1/2021
England/ALDP-1A950F4/2021
England/ALDP-1A94E55/2021
England/ALDP-1A94FDA/2021
England/ALDP-1A94DB2/2021
England/ALDP-1A94D49/2021
England/ALDP-1A94F8F/2021
England/ALDP-1A94F43/2021
England/ALDP-1A94FE9/2021
England/ALDP-1A94D0D/2021
England/ALDP-1A94EDD/2021
England/ALDP-1A94F34/2021
England/ALDP-1A95030/2021
England/ALDP-1A9522B/2021
England/ALDP-1A9521C/2021
England/ALDP-1A94FBC/2021
England/ALDP-1A94D3A/2021
England/ALDP-1A951A6/2021
England/ALDP-1A94E28/2021
England/ALDP-1A94CC4/2021
England/ALDP-1A94CE2/2021
England/ALDP-1A9507C/2021
England/ALDP-1A9508B/2021
England/ALDP-1A94C97/2021
England/ALDP-1A9512E/2021
England/ALDP-1A94D1C/2021
England/ALDP-1A94EFB/2021
England/ALDP-1A950D6/2021
England/ALDP-1A94D94/2021
England/ALDP-1A94E82/2021
England/ALDP-1A9504F/2021
England/ALDP-1A94F16/2021
England/ALDP-1A94D67/2021
England/ALDP-1A94DD0/2021
England/ALDP-1A9505E/2021
England/ALDP-1A94CB5/2021
England/ALDP-1A9523A/2021
England/ALDP-1A94F9E/2021
England/ALDP-1AB1229/2021
England/ALDP-1A94ECE/2021
England/ALDP-1A94EEC/2021
England/ALDP-1A9511F/2021
England/PLYM-1A95ECD/2021
England/PLYM-1A95E18/2021
England/PLYM-1A95EDC/2021
England/PLYM-1A95EFA/2021
England/ALDP-1A94D76/2021
England/PLYM-1A95F51/2021
England/PLYM-1A96011/2021
England/PLYM-1A95F24/2021
England/PLYM-1A96099/2021
England/PLYM-1A95F7F/2021
England/PLYM-1A95E72/2021
England/PLYM-1A95FCA/2021
England/PLYM-1A96020/2021
England/PLYM-1A95F8E/2021
England/PLYM-1A95E90/2021
England/PLYM-1A95E27/2021
England/PLYM-1A96169/2021
England/QEUH-1A9558C/2021
England/QEUH-1A9565C/2021
England/QEUH-1A956A7/2021
England/PLYM-1A9610F/2021
England/QEUH-1A952B2/2021
England/QEUH-1A955B9/2021
England/PLYM-1A960A8/2021
England/PLYM-1A96381/2021
England/PLYM-1A962B1/2021
England/PLYM-1A96354/2021
England/PLYM-1A963AF/2021
England/QEUH-1A95461/2021
England/PLYM-1A962FD/2021
England/PLYM-1A96327/2021
England/QEUH-1A9559B/2021
England/PLYM-1A961B4/2021
England/PLYM-1A96248/2021
England/PLYM-1A96196/2021
England/PLYM-1A961A5/2021
England/PLYM-1A961E1/2021
England/QEUH-1A95267/2021
England/PLYM-1A9614B/2021
England/QEUH-1A95319/2021
England/PLYM-1A9622A/2021
England/PLYM-1A960F3/2021
England/PLYM-1A96293/2021
England/PLYM-1A96275/2021
England/PLYM-1A962A2/2021
England/QEUH-1A95540/2021
England/PLYM-1A963EB/2021
England/QEUH-1A955F5/2021
England/PLYM-1A96363/2021
England/QEUH-1A952D0/2021
England/QEUH-1A952FE/2021
England/PLYM-1A9620C/2021
England/PLYM-1A960D5/2021
England/PLYM-1A96239/2021
England/QEUH-1A9566B/2021
England/QEUH-1A953BF/2021
Scotland/QEUH-1A953CE/2021
England/PLYM-1A962C0/2021
England/QEUH-1A9555F/2021
England/PLYM-1A96390/2021
England/QEUH-1A9549E/2021
England/QEUH-1A95610/2021
England/PLYM-1A960C6/2021
England/QEUH-1A95513/2021
England/PLYM-1A963DC/2021
England/QEUH-1A95258/2021
England/PLYM-1A96318/2021
England/PLYM-1A961C3/2021
England/QEUH-1A952EF/2021
England/PLYM-1A96309/2021
England/QEUH-1A95434/2021
England/PLYM-1A96345/2021
England/PLYM-1A961D2/2021
England/QEUH-1A95382/2021
England/QEUH-1A95285/2021
England/QEUH-1A95373/2021
England/QEUH-1A9530A/2021
England/PLYM-1A9612D/2021
England/PLYM-1A96178/2021
England/PLYM-1A961F0/2021
England/QEUH-1A9562F/2021
England/QEUH-1A95337/2021
England/QEUH-1A98237/2021
England/QEUH-1A981EF/2021
England/QEUH-1A98246/2021
England/QEUH-1A957B3/2021
England/QEUH-1A956E3/2021
England/QEUH-1A957E0/2021
England/QEUH-1A95759/2021
England/QEUH-1A95777/2021
England/QEUH-1A95786/2021
England/QEUH-1A957A4/2021
England/QEUH-1A95795/2021
England/QEUH-1A957FF/2021
England/QEUH-1A98158/2021
England/QEUH-1A9571D/2021
England/QEUH-1A98176/2021
England/QEUH-1A9574A/2021
England/QEUH-1A95829/2021
England/QEUH-1A985F2/2021
England/ALDP-1AB021B/2021
England/QEUH-1A98404/2021
England/QEUH-1A9846E/2021
England/QEUH-1A985D4/2021
England/QEUH-1A98668/2021
England/QEUH-1A985E3/2021
England/QEUH-1A986E0/2021
England/QEUH-1A98440/2021
England/QEUH-1A98589/2021
England/QEUH-1A9864A/2021
England/QEUH-1A98598/2021
England/QEUH-1A982BF/2021
England/QEUH-1A984E6/2021
England/QEUH-1A984AA/2021
England/QEUH-1A982EC/2021
Scotland/QEUH-1A98334/2021
England/QEUH-1A9838F/2021
England/QEUH-1A986FF/2021
England/QEUH-1A98255/2021
England/QEUH-1A98370/2021
England/QEUH-1A98343/2021
England/QEUH-1A983DA/2021
England/QEUH-1A9863B/2021
England/QEUH-1A983AD/2021
England/QEUH-1A982A0/2021
England/QEUH-1A9856B/2021
England/QEUH-1A98510/2021
England/QEUH-1A98413/2021
England/QEUH-1A982DD/2021
England/QEUH-1A986A4/2021
England/QEUH-1A983CB/2021
England/QEUH-1A98264/2021
England/MILK-1A871E3/2021
England/MILK-1A86955/2021
England/MILK-1A86894/2021
England/MILK-1A87857/2021
England/MILK-1A87990/2021
England/MILK-1A87C5B/2021
England/MILK-1A86AAD/2021
England/MILK-1A86F26/2021
England/MILK-1A87963/2021
England/MILK-1A875C9/2021
England/MILK-1A877D2/2021
England/MILK-1A87E0A/2021
England/MILK-1A87A51/2021
England/QEUH-1A9845F/2021
England/MILK-1A86D2C/2021
England/MILK-1A86858/2021
England/MILK-1A868B2/2021
England/MILK-1A87DEF/2021
England/MILK-1A87DB2/2021
England/MILK-1A87B6D/2021
England/MILK-1A86B9B/2021
England/MILK-1A869FB/2021
England/MILK-1A86C10/2021
England/MILK-1A87B8B/2021
England/MILK-1A869DD/2021
England/MILK-1A87AD9/2021
England/MILK-1A86ADA/2021
England/MILK-1A86991/2021
England/MILK-1A86C3E/2021
England/ALDP-1AB14AB/2021
England/ALDP-1AB1265/2021
England/MILK-1A869A0/2021
England/MILK-1A86A16/2021
England/MILK-1A869CE/2021
England/MILK-1A867C4/2021
England/MILK-1A86A9E/2021
England/MILK-1A8675B/2021
England/MILK-1A86ACB/2021
England/MILK-1A8681C/2021
England/MILK-1A86867/2021
England/MILK-1A8690A/2021
England/MILK-1A8682B/2021
England/MILK-1A867E2/2021
England/MILK-1A86AE9/2021
England/MILK-1A86876/2021
England/MILK-1A86A25/2021
England/MILK-1A868EF/2021
England/MILK-1AB19CA/2021
England/MILK-1A868C1/2021
England/MILK-1A867A6/2021
England/MILK-1A86A52/2021
England/MILK-1A869BF/2021
England/MILK-1A867F1/2021
England/MILK-1A868D0/2021
England/MILK-1A867B5/2021
England/MILK-1A86937/2021
England/MILK-1A86B40/2021
England/MILK-1A86A70/2021
England/MILK-1A86964/2021
England/MILK-1A86B6E/2021
England/MILK-1A868FE/2021
England/MILK-1A86A34/2021
England/MILK-1A86797/2021
England/MILK-1A86C6B/2021
England/MILK-1A869EC/2021
England/MILK-1A86C98/2021
England/MILK-1A86C01/2021
England/MILK-1A86C7A/2021
England/MILK-1A86B8C/2021
England/MILK-1A86C5C/2021
England/MILK-1A86BF5/2021
England/MILK-1A86CA7/2021
England/MILK-1A86BE6/2021
England/MILK-1A86EDE/2021
England/MILK-1A86CF2/2021
England/MILK-1A87C2E/2021
England/MILK-1A871D4/2021
England/MILK-1A873ED/2021
England/MILK-1A87A8E/2021
England/MILK-1A87013/2021
England/MILK-1A86EFC/2021
England/MILK-1A8709B/2021
England/MILK-1A87BF4/2021
England/MILK-1A87866/2021
England/MILK-1A87022/2021
England/MILK-1A86F44/2021
England/MILK-1A875D8/2021
England/MILK-1A876B7/2021
England/MILK-1A8713E/2021
England/MILK-1A87D2B/2021
England/MILK-1A87B7C/2021
England/MILK-1A87347/2021
England/MILK-1A87D67/2021
England/MILK-1A876D5/2021
England/MILK-1A8714D/2021
England/MILK-1A8720E/2021
England/MILK-1A876C6/2021
England/MILK-1A87D49/2021
England/MILK-1A87B9A/2021
England/MILK-1A877A5/2021
England/MILK-1A879FA/2021
England/MILK-1A874F9/2021
England/MILK-1A87848/2021
England/MILK-1A870C8/2021
England/MILK-1A87E19/2021
England/MILK-1A87A06/2021
England/MILK-1A87541/2021
England/MILK-1A87D94/2021
England/MILK-1A87E55/2021
England/MILK-1A87E46/2021
England/MILK-1A87D85/2021
England/MILK-1A87E73/2021
England/MILK-1A9AF5C/2021
England/MILK-1A87E91/2021
England/MILK-1A9AF2F/2021
England/MILK-1A86A61/2021
England/MILK-1A87505/2021
England/MILK-1A877C3/2021
England/MILK-1A9AED7/2021
England/MILK-1A87DFE/2021
England/MILK-1A99BA4/2021
England/MILK-1A87C4C/2021
England/MILK-1A87EA0/2021
England/MILK-1A87D3A/2021
England/MILK-1A87E28/2021
England/MILK-1A86919/2021
England/MILK-1A9AC0A/2021
England/MILK-1A87BD6/2021
England/MILK-1A86D0E/2021
England/MILK-1A99BD1/2021
England/MILK-1A86C4D/2021
England/MILK-1A8722C/2021
England/MILK-1A870AA/2021
England/MILK-1A87936/2021
England/MILK-1A9AF4D/2021
England/MILK-1A9AA88/2021
England/MILK-1A9B5C2/2021
England/MILK-1A9AFF2/2021
England/MILK-1A9AB76/2021
England/MILK-1A9AC64/2021
England/MILK-1A9AC46/2021
England/MILK-1A9AC28/2021
England/MILK-1A87BA9/2021
England/MILK-1A9AD8F/2021
England/MILK-1A9AD52/2021
England/MILK-1A868A3/2021
England/MILK-1A9ADAD/2021
England/MILK-1A86F71/2021
England/MILK-1A86A07/2021
England/MILK-1A9AB49/2021
England/MILK-1A87A15/2021
England/MILK-1A86B7D/2021
England/MILK-1A87E82/2021
England/MILK-1A87AAC/2021
England/MILK-1A9AFC5/2021
England/MILK-1A87E64/2021
England/MILK-1A86946/2021
England/MILK-1A87514/2021
England/MILK-1A86E83/2021
England/MILK-1A9ACBF/2021
England/MILK-1A9AB3A/2021
England/MILK-1A87DC1/2021
England/MILK-1A9ACDD/2021
England/MILK-1A86B13/2021
England/MILK-1A871F2/2021
England/MILK-1A9AC55/2021
England/MILK-1A87101/2021
England/MILK-1A87D0D/2021
England/MILK-1A879CD/2021
England/MILK-1A87B03/2021
England/MILK-1A86D1D/2021
England/MILK-1A87A33/2021
England/MILK-1A86CB6/2021
England/MILK-1A8680D/2021
England/MILK-1A86BAA/2021
England/MILK-1A9AE8C/2021
England/MILK-1A9AC82/2021
England/MILK-1A87550/2021
England/MILK-1A9AB0D/2021
England/MILK-1A9ABFE/2021
England/MILK-1A9ACFB/2021
England/MILK-1A9AF98/2021
England/BRBR-1AA0B22/2021
England/BRBR-1A9CAA4/2021
England/MILK-1A9AC19/2021
England/BRBR-1AA0B8C/2021
England/BRBR-1AA0955/2021
England/MILK-1A9AE6E/2021
England/BRBR-1A9CCCC/2021
England/QEUH-1A9C51C/2021
England/BRBR-1AA0894/2021
England/BRBR-1AA0CB6/2021
England/BRBR-1AA09EC/2021
England/QEUH-1A9C646/2021
England/BRBR-1AA0982/2021
England/BRBR-1AA0D77/2021
England/BRBR-1AA09FB/2021
England/BRBR-1AA08C1/2021
England/BRBR-1AA0D86/2021
England/BRBR-1AA0E47/2021
England/BRBR-1AA0937/2021
England/BRBR-1AA0D59/2021
England/BRBR-1AA0A8F/2021
England/QEUH-1A9C3E5/2021
England/QEUH-1A9C260/2021
England/BRBR-1AA0E38/2021
England/BRBR-1AA09CE/2021
England/QEUH-1A9C479/2021
England/BRBR-1AA0BB9/2021
England/BRBR-1AA0BE6/2021
England/MILK-1AA1620/2021
England/ALDP-1A9DD6E/2021
England/BRBR-1A9E69F/2021
England/BRBR-1AA08FE/2021
England/ALDP-1A9DAB2/2021
England/ALDP-1A9DE7A/2021
England/ALDP-1A9DDE6/2021
England/QEUH-1AA01B7/2021
England/QEUH-1A9F4D0/2021
England/QEUH-1A9D663/2021
England/QEUH-1A9F31F/2021
England/BRBR-1AA0D0E/2021
England/QEUH-1A9F564/2021
England/QEUH-1A9F3D3/2021
England/QEUH-1A9D87C/2021
England/ALDP-1A9D9B5/2021
England/BRBR-1AA0B31/2021
England/QEUH-1A9F6CB/2021
England/QEUH-1A9D8E5/2021
England/QEUH-1AA016C/2021
England/BRBR-1AA0D68/2021
England/QEUH-1A9F68F/2021
England/MILK-1A9AC91/2021
England/MILK-1A9AEAA/2021
England/MILK-1A9AF10/2021
England/MILK-1A867D3/2021
England/BRBR-1A9CE7B/2021
England/MILK-1A9ABC1/2021
England/MILK-1A878FD/2021
England/MILK-1A87277/2021
England/ALDP-1A9DDF5/2021
England/BRBR-1AA0C2F/2021
England/BRBR-1AA0DB3/2021
England/MILK-1A87A60/2021
England/MILK-1A86A8F/2021
England/QEUH-1A9C28E/2021
England/BRBR-1AA0A70/2021
England/QEUH-1A9C27F/2021
England/BRBR-1AA0CD4/2021
England/BRBR-1AA0973/2021
England/BRBR-1AA0B5F/2021
England/BRBR-1AA0A9E/2021
England/BRBR-1AA0B7D/2021
England/BRBR-1AA0D95/2021
England/BRBR-1AA0B13/2021
England/MILK-1AA159C/2021
England/ALDP-1A9DC34/2021
England/BRBR-1AA0C5C/2021
England/BRBR-1AA0CE3/2021
England/ALDP-1A9DAEF/2021
England/ALDP-1A9DBBF/2021
England/QEUH-1AA017B/2021
England/QEUH-1A9F1F7/2021
England/QEUH-1A9F212/2021
England/ALDP-1A9DC9E/2021
England/MILK-1A84FEC/2021
England/MILK-1A85516/2021
England/MILK-1A8573E/2021
England/MILK-1A8540A/2021
England/MILK-1A85525/2021
England/MILK-1A8577A/2021
England/MILK-1A8514F/2021
England/MILK-1A84FDD/2021
England/MILK-1A8517C/2021
England/MILK-1A857F2/2021
England/MILK-1A85974/2021
England/MILK-1A8515E/2021
England/MILK-1A853FE/2021
England/MILK-1A8532B/2021
England/MILK-1A853EF/2021
England/MILK-1A85886/2021
England/MILK-1A85024/2021
England/MILK-1A85288/2021
England/MILK-1A853C1/2021
England/MILK-1A85622/2021
England/MILK-1A853D0/2021
England/MILK-1A85543/2021
England/QEUH-1A9C2CA/2021
England/MILK-1A855AD/2021
England/MILK-1A85428/2021
England/MILK-1A851B8/2021
England/MILK-1A852D3/2021
England/MILK-1A85604/2021
England/MILK-1A8566E/2021
England/MILK-1A850D9/2021
England/MILK-1A85103/2021
England/MILK-1A84FFB/2021
England/MILK-1A8507F/2021
England/MILK-1A8591A/2021
England/MILK-1A8559E/2021
England/MILK-1A855BC/2021
England/MILK-1A85983/2021
England/MILK-1A851C7/2021
England/MILK-1A85200/2021
England/MILK-1A85130/2021
England/MILK-1A85349/2021
England/MILK-1A85112/2021
England/MILK-1A852E2/2021
England/MILK-1A855E9/2021
England/MILK-1A85060/2021
England/MILK-1A851F4/2021
England/MILK-1A85992/2021
England/MILK-1A85033/2021
England/MILK-1A854DD/2021
England/MILK-1A852C4/2021
England/MILK-1A858E0/2021
England/MILK-1A8509D/2021
England/MILK-1A851D6/2021
England/MILK-1A85640/2021
England/MILK-1A85877/2021
England/MILK-1A8565F/2021
England/MILK-1A854EC/2021
England/MILK-1A857B6/2021
England/MILK-1A85385/2021
England/MILK-1A854BF/2021
England/MILK-1A85482/2021
England/MILK-1A85367/2021
England/MILK-1A85473/2021
England/MILK-1A85464/2021
England/MILK-1A8533A/2021
England/MILK-1A853A3/2021
England/MILK-1A8522E/2021
England/MILK-1A854FB/2021
England/MILK-1A85455/2021
England/MILK-1A85552/2021
England/MILK-1A8516D/2021
England/MILK-1A850E8/2021
England/MILK-1A85279/2021
England/MILK-1A8530D/2021
England/MILK-1A8519A/2021
England/MILK-1A859DE/2021
England/MILK-1A859ED/2021
England/MILK-1A85A71/2021
England/MILK-1A85A62/2021
England/MILK-1A85A53/2021
England/MILK-1A861B7/2021
England/MILK-1A8630C/2021
England/MILK-1A85F27/2021
England/MILK-1A8674C/2021
England/MILK-1A862B4/2021
England/QEUH-1A9D92E/2021
England/MILK-1A861E4/2021
England/MILK-1A8673D/2021
England/MILK-1A861D5/2021
England/QEUH-1A9D618/2021
England/MILK-1A85B7E/2021
England/MILK-1A85AF9/2021
England/QEUH-1A9D821/2021
England/MILK-1A862A5/2021
England/MILK-1A85DA5/2021
England/MILK-1A86269/2021
England/MILK-1A85B50/2021
England/MILK-1A865CA/2021
England/MILK-1A85B23/2021
England/MILK-1A86199/2021
England/MILK-1A86339/2021
England/MILK-1A86454/2021
England/QEUH-1A9D900/2021
England/MILK-1A86515/2021
England/QEUH-1A9D6CD/2021
England/MILK-1A864BE/2021
England/MILK-1A866E5/2021
England/MILK-1A863EE/2021
England/MILK-1A86490/2021
England/MILK-1A864EB/2021
England/QEUH-1A9D3F3/2021
England/MILK-1A864AF/2021
England/MILK-1A85C11/2021
England/MILK-1A8672E/2021
England/MILK-1A866C7/2021
England/MILK-1A86287/2021
England/MILK-1A85C20/2021
England/MILK-1A862E1/2021
England/MILK-1A85F63/2021
England/MILK-1A86630/2021
England/MILK-1A85ABD/2021
England/MILK-1A8665E/2021
England/MILK-1A86560/2021
England/MILK-1A85D69/2021
England/MILK-1A85B6F/2021
England/MILK-1A86393/2021
England/MILK-1A85AAE/2021
England/MILK-1A86102/2021
England/MILK-1A8620F/2021
England/MILK-1A85FAF/2021
England/MILK-1A85E84/2021
England/MILK-1A86296/2021
England/MILK-1A8671F/2021
England/MILK-1A8618A/2021
England/MILK-1A863DF/2021
England/MILK-1A85B14/2021
England/MILK-1A8657F/2021
England/MILK-1A85ACC/2021
England/MILK-1A8669A/2021
England/MILK-1A8568C/2021
England/MILK-1A86533/2021
England/QEUH-1A9F670/2021
England/MILK-1A85F45/2021
England/MILK-1A8576B/2021
England/MILK-1A85507/2021
England/MILK-1A85297/2021
England/MILK-1A8521F/2021
England/MILK-1A85437/2021
England/MILK-1A852A6/2021
England/MILK-1A860D8/2021
England/MILK-1A85868/2021
England/MILK-1A85446/2021
England/MILK-1A854A0/2021
England/MILK-1A85965/2021
England/MILK-1A85006/2021
England/MILK-1A856B9/2021
England/MILK-1A855CB/2021
England/MILK-1A8524C/2021
England/MILK-1A851E5/2021
England/MILK-1A85121/2021
England/MILK-1A85D78/2021
England/MILK-1A851A9/2021
England/MILK-1A8531C/2021
England/MILK-1A852B5/2021
England/MILK-1A852F1/2021
England/MILK-1A85789/2021
England/MILK-1A8583B/2021
England/MILK-1A85C5D/2021
England/MILK-1A8584A/2021
England/MILK-1A858D1/2021
England/MILK-1A8558F/2021
England/MILK-1A854CE/2021
England/MILK-1A85E75/2021
England/MILK-1A85859/2021
England/MILK-1A850BB/2021
England/MILK-1A85491/2021
England/MILK-1A85042/2021
England/MILK-1A853B2/2021
England/MILK-1A8623C/2021
England/MILK-1A8569B/2021
England/MILK-1A86612/2021
England/MILK-1A86278/2021
England/MILK-1A86551/2021
England/MILK-1A863C0/2021
England/MILK-1A86427/2021
England/MILK-1A862F0/2021
England/MILK-1A86542/2021
England/MILK-1A86463/2021
England/MILK-1A8664F/2021
England/MILK-1A8625A/2021
England/MILK-1A8632A/2021
England/ALDP-1A8ECDC/2021
England/ALDP-1A8EB66/2021
Scotland/ALDP-1A8AFD7/2021
England/MILK-1A8F637/2021
England/MILK-1A88DEE/2021
England/PLYM-1A8EF00/2021
England/PLYM-1A8F3A9/2021
Wales/ALDP-1A9224C/2021
England/ALDP-1AAF947/2021
England/PLYM-1AB3148/2021
England/MILK-1A86418/2021
England/ALDP-1A91E58/2021
Scotland/QEUH-1A8FA95/2021
England/ALDP-1AAF3B2/2021
England/MILK-1AA754B/2021
England/MILK-1AA7718/2021
England/MILK-1AA8BB1/2021
England/MILK-1AA747B/2021
England/ALDP-1AAF4CE/2021
England/MILK-1AA8AE1/2021
England/MILK-1AA8C63/2021
England/MILK-1AA7639/2021
England/MILK-1AA8CDC/2021
England/MILK-1AA8E21/2021
England/MILK-1AA8A5A/2021
England/MILK-1AA8DD9/2021
England/MILK-1AA8CCD/2021
England/MILK-1AA8E7C/2021
England/ALDP-1AEA2CD/2021
England/ALDP-1AE8D46/2021
England/ALDP-1AE8AA9/2021
England/BRBR-1AD0D23/2021
England/ALDP-1ADFBEE/2021
England/ALDP-1ADFBDF/2021
England/BRBR-1AD5140/2021
England/ALDP-1ABD0BA/2021
England/ALDP-1A93928/2021
England/ALDP-1A939EC/2021
England/HSLL-1AA31E1/2021
England/ALDP-1ABD24B/2021
England/ALDP-1A93533/2021
England/PLYM-1AB9731/2021
England/PLYM-1AB9670/2021
England/QEUH-1AC1BFE/2021
England/ALDP-1AADBF8/2021
England/QEUH-1AC198B/2021
England/PLYM-1AB94FE/2021
England/MILK-1A86788/2021
England/MILK-1A8615D/2021
England/MILK-1A87A9D/2021
England/ALDP-1AED5FE/2021
England/ALDP-1AED567/2021
England/ALDP-1AA52BF/2021
England/ALDP-1ADFBC0/2021
England/MILK-1ADDD26/2021
England/HSLL-1AA1B7C/2021
England/HSLL-1AA1E64/2021
England/HSLL-1AA1E73/2021
England/HSLL-1AA1A42/2021
England/HSLL-1AA1ECE/2021
England/HSLL-1AA1DEF/2021
England/HSLL-1AA1D3A/2021
England/HSLL-1AA1CC4/2021
England/HSLL-1AA1D2B/2021
England/HSLL-1AA1DA3/2021
England/HSLL-1AA1D76/2021
England/HSLL-1AA1CA6/2021
England/HSLL-1AA1B5E/2021
England/HSLL-1AA1CD3/2021
England/HSLL-1AA1A24/2021
England/HSLL-1AA1E55/2021
England/HSLL-1AA1B21/2021
England/HSLL-1AA1ACA/2021
England/HSLL-1AA1E0A/2021
England/HSLL-1AA1E28/2021
England/HSLL-1AA1B12/2021
England/HSLL-1AA1BD6/2021
England/HSLL-1AA1C5B/2021
England/HSLL-1AA1BC7/2021
England/HSLL-1AA1A15/2021
England/HSLL-1AA1AF7/2021
England/HSLL-1AA1E37/2021
England/HSLL-1AA33FA/2021
England/HSLL-1AA3460/2021
England/HSLL-1AA31B4/2021
England/HSLL-1AA412C/2021
England/HSLL-1AA34E8/2021
England/HSLL-1AA3503/2021
England/HSLL-1AA364C/2021
England/HSLL-1AA3E35/2021
England/HSLL-1AA359A/2021
England/HSLL-1AA3451/2021
England/HSLL-1AA1C4C/2021
England/HSLL-1AA3D56/2021
England/HSLL-1AA3697/2021
England/HSLL-1AA32A2/2021
England/HSLL-1AA1BB8/2021
England/HSLL-1AA3DCF/2021
England/HSLL-1AA41B3/2021
England/HSLL-1AA35B8/2021
England/HSLL-1AA3293/2021
England/HSLL-1AA3196/2021
England/HSLL-1AA31F0/2021
England/HSLL-1AA35F4/2021
England/HSLL-1AA361F/2021
England/HSLL-1AA42DE/2021
England/HSLL-1AA3248/2021
England/HSLL-1AA31D2/2021
England/HSLL-1AA1BF4/2021
England/HSLL-1AA3415/2021
England/HSLL-1AA357C/2021
England/HSLL-1AA3424/2021
England/HSLL-1AA42A1/2021
England/HSLL-1AA4001/2021
England/HSLL-1AA3E9F/2021
England/HSLL-1AA1A9D/2021
England/ALDP-1A9373D/2021
England/ALDP-1A8CD26/2021
England/ALDP-1A8CCCF/2021
England/ALDP-1A9267D/2021
England/ALDP-1A8CDF9/2021
England/ALDP-1A924EC/2021
England/HSLL-1AA35A9/2021
England/ALDP-1A9272F/2021
England/ALDP-1A8CC65/2021
England/ALDP-1A8CE23/2021
England/ALDP-1A93700/2021
Scotland/QEUH-1AA1FBC/2021
England/QEUH-1AA1F8F/2021
England/ALDP-1A938C1/2021
England/ALDP-1A93946/2021
England/ALDP-1A93A70/2021
England/ALDP-1A93A8F/2021
England/ALDP-1A939CE/2021
England/ALDP-1A93982/2021
England/ALDP-1A9381C/2021
England/ALDP-1A937F1/2021
England/ALDP-1A939A0/2021
England/MILK-1A9ED12/2021
England/QEUH-1A92A08/2021
England/QEUH-1A92992/2021
England/ALDP-1A93964/2021
England/MILK-1A8E1A0/2021
England/MILK-1A8DF98/2021
England/MILK-1A8E128/2021
England/QEUH-1A929B0/2021
England/HSLL-1AA42CF/2021
England/MILK-1A8A3CC/2021
England/QEUH-1A92D2D/2021
England/QEUH-1A929DE/2021
Scotland/QEUH-1A92C11/2021
England/QEUH-1A92983/2021
England/ALDP-1A93973/2021
England/MILK-1A8DDDA/2021
England/QEUH-1A92B05/2021
England/PLYM-1AB97C8/2021
England/HSLL-1AA404D/2021
England/QEUH-1A92965/2021
England/QEUH-1A929CF/2021
England/QEUH-1A96DB0/2021
Scotland/QEUH-1A92C5D/2021
England/HSLL-1AA3E17/2021
Scotland/QEUH-1A96A04/2021
England/QEUH-1A92E66/2021
Scotland/QEUH-1A96CD1/2021
England/QEUH-1A92E84/2021
England/QEUH-1A92F09/2021
Scotland/QEUH-1A92EA2/2021
Scotland/QEUH-1A9763C/2021
Scotland/QEUH-1A92EC0/2021
England/MILK-1A8E173/2021
Scotland/QEUH-1A96D74/2021
England/QEUH-1A96F9C/2021
England/QEUH-1A97784/2021
England/MILK-1A85E93/2021
England/MILK-1A85D0F/2021
Scotland/QEUH-1A92D78/2021
England/MILK-1A86023/2021
England/MILK-1A86A43/2021
England/MILK-1A86032/2021
England/MILK-1A85F09/2021
England/MILK-1A85EB1/2021
England/MILK-1A85CD5/2021
England/MILK-1A85E2A/2021
England/MILK-1A86849/2021
England/MILK-1A86BC8/2021
England/MILK-1A85F36/2021
England/MILK-1A85B9C/2021
England/MILK-1A85C3F/2021
England/MILK-1A85E48/2021
England/MILK-1A85EEE/2021
England/MILK-1A860AB/2021
Scotland/QEUH-1A95689/2021
England/MILK-1A877B4/2021
England/MILK-1A85DC3/2021
England/MILK-1A85BBA/2021
Scotland/QEUH-1A95364/2021
Scotland/QEUH-1A9567A/2021
England/MILK-1A85BC9/2021
Scotland/QEUH-1A954F8/2021
Scotland/QEUH-1A95601/2021
Scotland/QEUH-1A95470/2021
Scotland/QEUH-1A953FB/2021
Scotland/QEUH-1A97793/2021
Scotland/QEUH-1A96CA4/2021
Scotland/QEUH-1A982CE/2021
Scotland/QEUH-1A96DFC/2021
Scotland/QEUH-1A97AB8/2021
Scotland/QEUH-1A95768/2021
Scotland/QEUH-1A986B3/2021
Scotland/QEUH-1A96BA7/2021
Scotland/QEUH-1A9870B/2021
Scotland/QEUH-1A9862C/2021
Scotland/QEUH-1A9852F/2021
England/QEUH-1A97669/2021
England/MILK-1A8607E/2021
Scotland/QEUH-1A98361/2021
Scotland/QEUH-1A986C2/2021
Scotland/QEUH-1A98431/2021
Scotland/QEUH-1A985A7/2021
England/QEUH-1A96F14/2021
Scotland/QEUH-1A984B9/2021
Scotland/QEUH-1A98422/2021
England/QEUH-1A96EDB/2021
Scotland/QEUH-1A97775/2021
England/QEUH-1A96DED/2021
Scotland/QEUH-1A985B6/2021
Scotland/QEUH-1A9548F/2021
England/QEUH-1A97890/2021
Scotland/QEUH-1A981C1/2021
Scotland/QEUH-1A97AE5/2021
Scotland/QEUH-1A97A4F/2021
Scotland/QEUH-1A977DF/2021
Scotland/QEUH-1A9765A/2021
Scotland/QEUH-1A98282/2021
Scotland/QEUH-1A9C558/2021
England/QEUH-1A9798E/2021
Scotland/QEUH-1A9857A/2021
Wales/QEUH-1A9C5EF/2021
Wales/QEUH-1A9F519/2021
Scotland/QEUH-1A9C2F7/2021
Scotland/QEUH-1A9F546/2021
Scotland/QEUH-1A8FAB3/2021
Scotland/QEUH-1A8E692/2021
Scotland/QEUH-1A8FD05/2021
Scotland/QEUH-1A8E683/2021
Scotland/QEUH-1A8E559/2021
Scotland/QEUH-1A8E726/2021
Scotland/QEUH-1A8FA59/2021
Scotland/QEUH-1A8FBCF/2021
Scotland/QEUH-1A8FD14/2021
Scotland/QEUH-1A8FA68/2021
Scotland/QEUH-1A8FAC2/2021
Scotland/QEUH-1A8FA3B/2021
Scotland/QEUH-1A8FFE1/2021
Scotland/QEUH-1A8E5B3/2021
Scotland/QEUH-1A8FE20/2021
England/MILK-1A90C9B/2021
England/MILK-1A90EFF/2021
England/MILK-1A90ED1/2021
England/MILK-1A91034/2021
England/PLYM-1A931A8/2021
England/PLYM-1A907D6/2021
England/MILK-1A90BDA/2021
England/PLYM-1A932F0/2021
England/MILK-1A90C04/2021
Scotland/QEUH-1A8FBED/2021
England/PLYM-1A93199/2021
England/MILK-1A90D10/2021
England/MILK-1A90BF8/2021
England/MILK-1A90C13/2021
England/MILK-1A90CAA/2021
England/MILK-1A90D01/2021
England/MILK-1A90CD7/2021
England/MILK-1A90CF5/2021
England/MILK-1A90CB9/2021
England/MILK-1A90C7D/2021
England/MILK-1A90D4D/2021
England/MILK-1A90D6B/2021
England/MILK-1A90D7A/2021
England/MILK-1A90D98/2021
England/MILK-1A90D5C/2021
England/MILK-1A90E4A/2021
England/MILK-1A90E2C/2021
England/MILK-1A90E95/2021
England/MILK-1A90EC2/2021
England/MILK-1A90E68/2021
England/MILK-1A90E59/2021
England/MILK-1A90F47/2021
England/MILK-1A90F38/2021
England/MILK-1A90FED/2021
England/MILK-1A90F56/2021
England/MILK-1A90FA1/2021
England/MILK-1A90FFC/2021
England/MILK-1A91025/2021
England/MILK-1A91007/2021
England/MILK-1A91070/2021
England/MILK-1A91052/2021
England/MILK-1A9109E/2021
England/MILK-1A91131/2021
England/MILK-1A90FB0/2021
England/MILK-1A91043/2021
England/MILK-1A91140/2021
England/MILK-1A910BC/2021
England/PLYM-1A90615/2021
England/PLYM-1A90606/2021
England/MILK-1A91122/2021
England/PLYM-1A90642/2021
England/MILK-1A9119B/2021
England/PLYM-1A90633/2021
England/PLYM-1A90651/2021
England/PLYM-1A90624/2021
England/PLYM-1A9067F/2021
England/PLYM-1A906CA/2021
England/PLYM-1A90712/2021
England/PLYM-1A906BB/2021
England/PLYM-1A906AC/2021
England/PLYM-1A9069D/2021
England/PLYM-1A9075E/2021
England/PLYM-1A90721/2021
England/PLYM-1A9076D/2021
England/PLYM-1A9074F/2021
England/PLYM-1A9079A/2021
England/PLYM-1A90730/2021
England/PLYM-1A907B8/2021
England/PLYM-1A907C7/2021
England/PLYM-1A907A9/2021
England/PLYM-1A90897/2021
England/PLYM-1A90888/2021
England/PLYM-1A9084C/2021
England/PLYM-1A90800/2021
England/PLYM-1A9085B/2021
England/PLYM-1A908B5/2021
England/PLYM-1A908F1/2021
England/PLYM-1A908A6/2021
England/PLYM-1A908D3/2021
England/PLYM-1A908E2/2021
England/PLYM-1A909A3/2021
England/PLYM-1A9090D/2021
England/PLYM-1A9082E/2021
England/PLYM-1A90994/2021
England/PLYM-1A90976/2021
England/PLYM-1A90949/2021
England/PLYM-1A90967/2021
England/PLYM-1A909EF/2021
England/PLYM-1A90A0A/2021
England/PLYM-1A908C4/2021
England/PLYM-1A9077C/2021
England/PLYM-1A909D0/2021
England/PLYM-1A90AA0/2021
England/PLYM-1A90A19/2021
England/PLYM-1A90985/2021
England/PLYM-1A90A28/2021
England/PLYM-1A90A73/2021
England/PLYM-1A90ACE/2021
England/PLYM-1A90A55/2021
England/PLYM-1A90AEC/2021
England/PLYM-1A90ADD/2021
England/PLYM-1A90B9E/2021
England/PLYM-1A90B07/2021
England/PLYM-1A90B61/2021
England/PLYM-1A93014/2021
England/PLYM-1A90BCB/2021
England/PLYM-1A930D8/2021
England/PLYM-1A92FCD/2021
England/PLYM-1A90AFB/2021
England/PLYM-1A93041/2021
England/PLYM-1A931F3/2021
England/PLYM-1A93278/2021
England/PLYM-1A93296/2021
England/PLYM-1A93111/2021
England/PLYM-1A9315D/2021
England/PLYM-1A931B7/2021
England/PLYM-1A93102/2021
England/PLYM-1A92F63/2021
England/PLYM-1A930BA/2021
England/PLYM-1A92F27/2021
England/PLYM-1A93032/2021
England/PLYM-1A93005/2021
England/PLYM-1A92F18/2021
England/PLYM-1A9309C/2021
England/PLYM-1A92FAF/2021
England/PLYM-1A932D2/2021
England/PLYM-1A93287/2021
England/PLYM-1A9314E/2021
England/PLYM-1A930E7/2021
England/PLYM-1A92F81/2021
England/PLYM-1A9316C/2021
England/PLYM-1A92F54/2021
England/PLYM-1A92FDC/2021
England/PLYM-1A90BBC/2021
England/PLYM-1A93023/2021
England/PLYM-1A932C3/2021
England/PLYM-1A932A5/2021
England/PLYM-1A92FBE/2021
England/PLYM-1A931C6/2021
England/PLYM-1A930AB/2021
England/PLYM-1A9323C/2021
England/PLYM-1A9322D/2021
England/PLYM-1A92F45/2021
England/PLYM-1A92F90/2021
England/PLYM-1A931D5/2021
England/PLYM-1A93366/2021
England/PLYM-1A9308D/2021
England/PLYM-1A93339/2021
England/PLYM-1A930C9/2021
England/PLYM-1A932E1/2021
England/PLYM-1A93375/2021
England/PLYM-1A9330C/2021
England/ALDP-1A911F5/2021
England/PLYM-1A93454/2021
England/PLYM-1A93472/2021
England/PLYM-1A933C0/2021
England/ALDP-1A912A7/2021
England/ALDP-1A9134A/2021
England/ALDP-1A9130E/2021
England/PLYM-1A93384/2021
England/PLYM-1A93418/2021
England/ALDP-1A91386/2021
England/PLYM-1A93463/2021
England/ALDP-1A912C5/2021
England/ALDP-1A9141A/2021
England/PLYM-1A934BE/2021
England/ALDP-1A91210/2021
England/PLYM-1A93445/2021
England/PLYM-1A934CD/2021
England/PLYM-1A933B1/2021
England/PLYM-1A933FD/2021
England/ALDP-1A91456/2021
England/ALDP-1A913E0/2021
England/PLYM-1A934AF/2021
England/ALDP-1A9127A/2021
England/ALDP-1A914CF/2021
England/ALDP-1A913A4/2021
England/ALDP-1A912B6/2021
England/ALDP-1A91429/2021
England/PLYM-1A93409/2021
England/PLYM-1A933A2/2021
England/ALDP-1A91465/2021
England/ALDP-1A9123E/2021
England/PLYM-1A93393/2021
England/ALDP-1A91201/2021
England/PLYM-1A933DF/2021
England/ALDP-1A913FF/2021
England/ALDP-1A913B3/2021
England/PLYM-1A93436/2021
England/PLYM-1A93427/2021
England/ALDP-1A911D7/2021
England/ALDP-1A913C2/2021
England/ALDP-1A91483/2021
England/ALDP-1A91474/2021
England/PLYM-1A934EB/2021
England/ALDP-1A91395/2021
England/ALDP-1A91492/2021
England/ALDP-1A9133B/2021
England/ALDP-1A911E6/2021
England/ALDP-1A91289/2021
England/ALDP-1A914A1/2021
England/ALDP-1A9125C/2021
England/ALDP-1A9122F/2021
England/ALDP-1A91535/2021
England/ALDP-1A91508/2021
England/ALDP-1A91553/2021
England/ALDP-1A915DB/2021
England/ALDP-1A914ED/2021
England/ALDP-1A915F9/2021
England/ALDP-1A9166F/2021
England/ALDP-1A91650/2021
England/ALDP-1A915EA/2021
England/ALDP-1A915BD/2021
England/ALDP-1A91517/2021
England/ALDP-1A914DE/2021
England/ALDP-1A91623/2021
England/ALDP-1A988CC/2021
England/ALDP-1A914FC/2021
England/ALDP-1A9897E/2021
England/ALDP-1A98862/2021
England/ALDP-1A98844/2021
England/ALDP-1A916F6/2021
England/ALDP-1A98923/2021
England/ALDP-1A9896F/2021
England/ALDP-1A98853/2021
England/ALDP-1A98835/2021
England/ALDP-1A98950/2021
England/ALDP-1A988BD/2021
England/ALDP-1A9898D/2021
England/ALDP-1A98914/2021
England/ALDP-1A916D8/2021
England/ALDP-1A98792/2021
England/ALDP-1A98808/2021
England/ALDP-1A987CF/2021
England/ALDP-1A98932/2021
England/ALDP-1A91711/2021
England/ALDP-1A98817/2021
England/ALDP-1A98765/2021
England/ALDP-1A9169C/2021
England/ALDP-1A989AB/2021
England/ALDP-1A98774/2021
England/ALDP-1A9177B/2021
England/ALDP-1A988DB/2021
England/ALDP-1A9889F/2021
England/ALDP-1A9173F/2021
England/ALDP-1A987ED/2021
England/ALDP-1A98826/2021
England/ALDP-1A916BA/2021
England/ALDP-1A98941/2021
England/ALDP-1A9178A/2021
England/ALDP-1A988AE/2021
England/ALDP-1A989C9/2021
England/ALDP-1A987B0/2021
England/ALDP-1A98BE1/2021
England/ALDP-1A98AC6/2021
England/PLYM-1A8A906/2021
England/PLYM-1A8A836/2021
England/PLYM-1A8A933/2021
England/ALDP-1A989D8/2021
England/PLYM-1A8A818/2021
England/ALDP-1A98B1E/2021
England/ALDP-1A98AA8/2021
England/PLYM-1A8A872/2021
England/ALDP-1A98CC0/2021
England/ALDP-1A98A6C/2021
England/PLYM-1A8A890/2021
England/ALDP-1A98C66/2021
England/ALDP-1A98C57/2021
England/PLYM-1A8A8DC/2021
England/ALDP-1A98A8A/2021
England/ALDP-1A98C1B/2021
England/PLYM-1A8A809/2021
England/ALDP-1A98C84/2021
England/PLYM-1A8A863/2021
England/PLYM-1A8A9CA/2021
England/ALDP-1A98A99/2021
England/ALDP-1A989E7/2021
England/ALDP-1A98A5D/2021
England/ALDP-1A98D09/2021
England/ALDP-1A98B5A/2021
England/ALDP-1A98A4E/2021
England/ALDP-1A98B3C/2021
England/ALDP-1A98CDF/2021
England/ALDP-1A98BF0/2021
England/ALDP-1A98B96/2021
England/PLYM-1A8A845/2021
England/ALDP-1A98AE4/2021
England/ALDP-1A98CEE/2021
England/ALDP-1A98AD5/2021
England/PLYM-1A8A881/2021
England/PLYM-1A8A8BE/2021
England/ALDP-1A989F6/2021
England/PLYM-1A8A7FD/2021
England/PLYM-1A8A827/2021
England/ALDP-1A98BC3/2021
England/ALDP-1A98A3F/2021
England/PLYM-1A8A951/2021
England/ALDP-1A98B2D/2021
England/PLYM-1A8A942/2021
England/ALDP-1A98C2A/2021
England/ALDP-1A98CA2/2021
England/ALDP-1A98C39/2021
England/PLYM-1A8ACB2/2021
England/PLYM-1A8AB6A/2021
England/PLYM-1A8AC49/2021
England/PLYM-1A8AA6D/2021
England/PLYM-1A8ABB5/2021
England/PLYM-1A8AAE5/2021
England/PLYM-1A8AC0D/2021
England/PLYM-1A8AA03/2021
England/PLYM-1A8AC67/2021
England/PLYM-1A8A9D9/2021
England/PLYM-1A8AAD6/2021
England/PLYM-1A8AA21/2021
England/PLYM-1A8AB97/2021
England/PLYM-1A8AA30/2021
England/PLYM-1A8AA12/2021
England/PLYM-1A8AD0A/2021
England/PLYM-1A8AC94/2021
England/PLYM-1A8ABE2/2021
England/PLYM-1A8ABD3/2021
England/PLYM-1A8AC85/2021
England/PLYM-1A8AD37/2021
England/PLYM-1A8ACA3/2021
England/PLYM-1A8AA7C/2021
England/PLYM-1A8ACC1/2021
England/PLYM-1A8ABA6/2021
England/PLYM-1A8AD19/2021
England/PLYM-1A8AD28/2021
England/PLYM-1A8AC76/2021
England/PLYM-1A8AD82/2021
England/PLYM-1A8AA5E/2021
England/PLYM-1A8AA4F/2021
England/QEUH-1A8A0E3/2021
England/PLYM-1A8AB1F/2021
England/PLYM-1A8ADA0/2021
England/QEUH-1A89C68/2021
England/QEUH-1A89F9C/2021
England/PLYM-1A90B8F/2021
England/QEUH-1A89F14/2021
England/QEUH-1A89D92/2021
England/PLYM-1A92FFA/2021
England/QEUH-1A89D38/2021
England/QEUH-1A89E53/2021
England/QEUH-1A8A1B3/2021
England/QEUH-1A8A010/2021
England/QEUH-1A89EF9/2021
England/QEUH-1A89FF6/2021
England/QEUH-1A89DA1/2021
England/QEUH-1A89CC2/2021
England/QEUH-1A89EAE/2021
England/QEUH-1A89D29/2021
England/ALDP-1A91562/2021
England/PLYM-1A9318A/2021
England/ALDP-1A9124D/2021
England/ALDP-1A91526/2021
England/ALDP-1A916AB/2021
England/QEUH-1A8A0C5/2021
England/ALDP-1A9126B/2021
England/QEUH-1A8A1C2/2021
England/ALDP-1A916C9/2021
England/QEUH-1A89D47/2021
England/QEUH-1A89DCF/2021
England/PLYM-1A90B25/2021
England/QEUH-1A8A1D1/2021
England/QEUH-1A8A13B/2021
England/QEUH-1A89EBD/2021
England/QEUH-1A89C95/2021
England/ALDP-1A915AE/2021
England/QEUH-1A89E80/2021
England/PLYM-1A9068E/2021
England/PLYM-1A9325A/2021
England/QEUH-1A8A07A/2021
England/QEUH-1A8A12C/2021
England/QEUH-1A89E26/2021
England/ALDP-1A959EA/2021
England/QEUH-1A89E71/2021
England/ALDP-1A95C4B/2021
England/ALDP-1A95A14/2021
England/ALDP-1A95C3C/2021
England/ALDP-1A95C96/2021
England/ALDP-1A95B3F/2021
England/ALDP-1A95D1B/2021
England/ALDP-1A95935/2021
England/ALDP-1A95944/2021
England/ALDP-1A95CF0/2021
England/ALDP-1A95D39/2021
England/ALDP-1A95971/2021
England/ALDP-1A958FC/2021
England/ALDP-1A95BC6/2021
England/ALDP-1A95AC9/2021
England/ALDP-1A95B11/2021
England/ALDP-1A95C1E/2021
England/ALDP-1A95B5D/2021
England/ALDP-1A95D93/2021
England/ALDP-1A96433/2021
England/ALDP-1A95AE7/2021
England/ALDP-1A95DDF/2021
England/ALDP-1A95CA5/2021
England/ALDP-1A95DB1/2021
England/ALDP-1A95980/2021
England/ALDP-1A95A8D/2021
England/ALDP-1A96451/2021
England/ALDP-1A95C2D/2021
England/ALDP-1A95856/2021
England/ALDP-1A95B6C/2021
England/ALDP-1A95917/2021
England/ALDP-1A95AD8/2021
England/ALDP-1A95B8A/2021
England/ALDP-1A95883/2021
England/ALDP-1A95C78/2021
England/ALDP-1A9659A/2021
England/ALDP-1A95A50/2021
England/ALDP-1A95926/2021
England/ALDP-1A96415/2021
England/ALDP-1A95865/2021
England/ALDP-1A95D84/2021
England/ALDP-1A95D57/2021
England/ALDP-1A95C0F/2021
England/ALDP-1A95ABA/2021
England/ALDP-1A958B0/2021
England/ALDP-1A95E09/2021
England/ALDP-1A95B02/2021
England/ALDP-1A964CA/2021
England/ALDP-1A965D6/2021
England/ALDP-1A96688/2021
England/ALDP-1A965F4/2021
England/ALDP-1A965B8/2021
England/ALDP-1A9662E/2021
England/ALDP-1A96442/2021
England/ALDP-1A9658B/2021
England/ALDP-1A96503/2021
England/ALDP-1A965C7/2021
England/ALDP-1A9665B/2021
England/ALDP-1A9657C/2021
England/ALDP-1A9654F/2021
England/ALDP-1A9649D/2021
England/ALDP-1A9648E/2021
England/ALDP-1A96512/2021
England/ALDP-1A9661F/2021
England/ALDP-1A96794/2021
England/ALDP-1A967A3/2021
England/ALDP-1A9698F/2021
England/ALDP-1A96758/2021
England/ALDP-1A96767/2021
England/ALDP-1A966F1/2021
England/ALDP-1A96943/2021
England/ALDP-1A96837/2021
England/ALDP-1A9670D/2021
England/ALDP-1A9680A/2021
England/ALDP-1A96934/2021
England/ALDP-1A96873/2021
England/ALDP-1A96864/2021
England/ALDP-1A96882/2021
England/ALDP-1A96697/2021
England/ALDP-1A96FE7/2021
England/ALDP-1A96FD8/2021
England/ALDP-1A96970/2021
England/ALDP-1A96925/2021
England/ALDP-1A967C1/2021
England/ALDP-1A96961/2021
England/ALDP-1A96785/2021
England/ALDP-1A9673A/2021
England/ALDP-1A966D3/2021
England/ALDP-1A966A6/2021
Wales/ALDP-1A968CE/2021
England/ALDP-1A967D0/2021
England/ALDP-1A96FC9/2021
England/ALDP-1A967B2/2021
England/ALDP-1A96819/2021
England/ALDP-1A91720/2021
England/PLYM-1A93269/2021
England/QEUH-1A89F50/2021
England/QEUH-1A89FAB/2021
England/ALDP-1A966E2/2021
England/PLYM-1A90B43/2021
England/QEUH-1A8A1E0/2021
England/PLYM-1A9078B/2021
England/QEUH-1A89CFF/2021
England/QEUH-1A89F32/2021
England/QEUH-1A89E9F/2021
England/ALDP-1A97256/2021
England/ALDP-1A9713B/2021
England/ALDP-1A97265/2021
England/ALDP-1A97292/2021
England/ALDP-1A970C5/2021
England/ALDP-1A972A1/2021
England/ALDP-1A971A4/2021
England/ALDP-1A95B20/2021
England/ALDP-1A95B99/2021
England/ALDP-1A97159/2021
England/ALDP-1A95908/2021
England/ALDP-1A95D48/2021
England/ALDP-1A95874/2021
England/QEUH-1A9192A/2021
England/ALDP-1A95AF6/2021
England/QEUH-1A8A1A4/2021
England/QEUH-1A89C4A/2021
England/ALDP-1A95DFD/2021
England/ALDP-1A98747/2021
England/QEUH-1A917D5/2021
England/PLYM-1A8A854/2021
Scotland/ALDP-1A9753F/2021
England/ALDP-1A98880/2021
England/PLYM-1A8ACD0/2021
England/QEUH-1A91939/2021
England/QEUH-1A918D2/2021
England/ALDP-1A98C93/2021
England/ALDP-1A98B78/2021
England/PLYM-1A8ABF1/2021
England/ALDP-1A97423/2021
England/QEUH-1A91957/2021
England/ALDP-1A97502/2021
England/PLYM-1A8ABC4/2021
England/ALDP-1A98783/2021
England/QEUH-1A918A5/2021
England/ALDP-1A9756C/2021
England/ALDP-1A98BA5/2021
England/PLYM-1A8A8AF/2021
England/ALDP-1A97362/2021
England/QEUH-1A91799/2021
England/ALDP-1A95CD2/2021
England/QEUH-1A8A168/2021
England/PLYM-1A8A9F7/2021
England/PLYM-1A8AC2B/2021
England/QEUH-1A91878/2021
England/ALDP-1A98B69/2021
England/ALDP-1A97441/2021
England/ALDP-1A98CB1/2021
England/QEUH-1A917C6/2021
England/ALDP-1A974E7/2021
England/QEUH-1A89EDB/2021
England/QEUH-1A91896/2021
England/QEUH-1A89ECC/2021
England/QEUH-1A9180F/2021
England/ALDP-1A987DE/2021
England/PLYM-1A8AB00/2021
England/QEUH-1A9190C/2021
England/ALDP-1A97317/2021
England/QEUH-1A89C3B/2021
England/QEUH-1A89F8D/2021
England/ALDP-1A98A11/2021
England/QEUH-1A91B42/2021
England/QEUH-1A91BAC/2021
England/QEUH-1A91975/2021
England/ALDP-1A97450/2021
England/QEUH-1A91B24/2021
England/QEUH-1A919DF/2021
England/QEUH-1A91B9D/2021
England/QEUH-1A91BBB/2021
England/QEUH-1A91BD9/2021
England/QEUH-1A91BF7/2021
England/QEUH-1A91B8E/2021
England/QEUH-1A91B06/2021
England/QEUH-1A91BCA/2021
England/QEUH-1A91ADC/2021
England/QEUH-1A91984/2021
England/QEUH-1A91C03/2021
England/QEUH-1A91ACD/2021
England/QEUH-1A91CE5/2021
England/QEUH-1A91C8B/2021
England/QEUH-1A91D2E/2021
England/QEUH-1A91C5E/2021
England/ALDP-1A958DE/2021
England/QEUH-1A91C21/2021
England/ALDP-1A9656D/2021
England/ALDP-1A95B4E/2021
England/ALDP-1A95A9C/2021
England/ALDP-1A95892/2021
England/ALDP-1A95D66/2021
England/ALDP-1A95953/2021
England/ALDP-1A966C4/2021
England/ALDP-1A9671C/2021
England/ALDP-1A95A7E/2021
England/ALDP-1A96679/2021
England/ALDP-1A9663D/2021
England/QEUH-1A91D4C/2021
England/ALDP-1A96776/2021
England/ALDP-1A95BD5/2021
England/ALDP-1A959AE/2021
England/ALDP-1A95D0C/2021
England/QEUH-1A91D3D/2021
England/ALDP-1A95BA8/2021
England/ALDP-1A95BF3/2021
England/ALDP-1A959BD/2021
England/ALDP-1A96406/2021
England/ALDP-1A95A05/2021
England/ALDP-1A95C69/2021
England/ALDP-1A958CF/2021
England/ALDP-1A95BB7/2021
England/ALDP-1A963FA/2021
England/ALDP-1A9699E/2021
England/ALDP-1A966B5/2021
England/ALDP-1A95D2A/2021
England/ALDP-1A964E8/2021
England/ALDP-1A95C87/2021
England/ALDP-1A959F9/2021
England/ALDP-1A95BE4/2021
England/ALDP-1A9666A/2021
England/ALDP-1A95D75/2021
England/QEUH-1A91D5B/2021
England/ALDP-1A95962/2021
England/ALDP-1A964AC/2021
England/ALDP-1A964BB/2021
England/ALDP-1A95CC3/2021
England/ALDP-1A95B7B/2021
England/ALDP-1A959DB/2021
England/ALDP-1A95DEE/2021
England/ALDP-1A95A6F/2021
England/ALDP-1A969CB/2021
England/ALDP-1A969AD/2021
England/ALDP-1A96855/2021
England/ALDP-1A969BC/2021
England/ALDP-1A9703E/2021
England/ALDP-1A968FB/2021
England/ALDP-1A97168/2021
England/ALDP-1A9720B/2021
England/ALDP-1A97098/2021
England/ALDP-1A973BD/2021
England/ALDP-1A972B0/2021
England/QEUH-1A9182D/2021
England/ALDP-1A97371/2021
England/ALDP-1A970A7/2021
England/QEUH-1A918E1/2021
England/QEUH-1A91A54/2021
England/QEUH-1A9181E/2021
England/QEUH-1A91A18/2021
England/QEUH-1A91993/2021
England/QEUH-1A91A36/2021
England/QEUH-1A917E4/2021
England/QEUH-1A9185A/2021
England/QEUH-1A91B51/2021
England/QEUH-1A918C3/2021
England/QEUH-1A91D1F/2021
England/QEUH-1A9184B/2021
England/ALDP-1A95CE1/2021
England/QEUH-1A91C9A/2021
England/QEUH-1A91D6A/2021
England/QEUH-1A91CB8/2021
England/QEUH-1A91CA9/2021
England/QEUH-1A91A90/2021
England/QEUH-1A91A72/2021
England/QEUH-1A91C30/2021
England/QEUH-1A91B60/2021
England/QEUH-1A91C12/2021
England/QEUH-1A91CC7/2021
England/QEUH-1A91AEB/2021
England/QEUH-1A91AFA/2021
England/ALDP-1AF11C6/2021
England/ALDP-1AF173D/2021
England/ALDP-1AF1E1A/2021
England/BRBR-1AEF583/2021
Wales/ALDP-1A899F8/2021
Wales/ALDP-1A883DD/2021
Scotland/QEUH-1A88689/2021
England/ALDP-1A96600/2021
England/ALDP-1A95DC0/2021
England/ALDP-1A95CB4/2021
England/ALDP-1A958A1/2021
England/ALDP-1A965E5/2021
England/QEUH-1A91A63/2021
England/ALDP-1A958ED/2021
England/ALDP-1A95C5A/2021
England/ALDP-1A96907/2021
England/ALDP-1A968BF/2021
England/ALDP-1A9714A/2021
Scotland/QEUH-1A91A81/2021
Scotland/QEUH-1A91ABE/2021
England/ALDP-1A970B6/2021
England/ALDP-1A973AE/2021
Scotland/QEUH-1A91948/2021
Scotland/QEUH-1A917F3/2021
England/ALDP-1A9739F/2021
England/ALDP-1B10F99/2021
England/ALDP-1A9702F/2021
England/MILK-1AA7147/2021
England/MILK-1AA710B/2021
Scotland/QEUH-1A917B7/2021
England/MILK-1AA7DBC/2021
England/MILK-1AA6CCF/2021
England/ALDP-1AA81BF/2021
England/MILK-1AA6C74/2021
England/ALDP-1AA7FE3/2021
England/MILK-1AA6E32/2021
England/MILK-1AA6CA1/2021
England/MILK-1AA6E9C/2021
England/MILK-1AA6EE7/2021
England/MILK-1AA6DAE/2021
England/MILK-1AA6FA8/2021
England/MILK-1AA6F3F/2021
England/MILK-1AA6EAB/2021
England/MILK-1AA7DCB/2021
England/MILK-1AA7095/2021
England/MILK-1AA7086/2021
England/MILK-1AA7BD0/2021
England/MILK-1AA799A/2021
England/MILK-1AA7B58/2021
England/MILK-1AA71A1/2021
England/MILK-1AA70B3/2021
England/MILK-1AA70FF/2021
England/MILK-1AA71FC/2021
England/MILK-1AA79F4/2021
England/MILK-1AA7CCE/2021
England/MILK-1AA7208/2021
England/MILK-1AA7B2B/2021
England/MILK-1AA7B3A/2021
England/MILK-1AA788E/2021
England/MILK-1AA7AF1/2021
England/MILK-1AA79D6/2021
England/MILK-1AA795E/2021
England/MILK-1AA7138/2021
England/BRBR-1AA2926/2021
England/BRBR-1AA272C/2021
England/BRBR-1AA2908/2021
England/BRBR-1AA28A1/2021
England/BRBR-1AA274A/2021
England/BRBR-1AA26D4/2021
England/BRBR-1AA2829/2021
England/BRBR-1AA2759/2021
England/BRBR-1AA266B/2021
England/BRBR-1AA2944/2021
England/BRBR-1AA2698/2021
England/BRBR-1AA27FF/2021
England/BRBR-1AA263E/2021
England/BRBR-1AA2935/2021
England/BRBR-1AA264D/2021
England/BRBR-1AA2A41/2021
England/BRBR-1AA29EA/2021
England/BRBR-1AA2B4E/2021
England/HSLL-1AA58F9/2021
England/HSLL-1AA55B6/2021
England/BRBR-1AA2AD8/2021
England/HSLL-1AA5844/2021
England/HSLL-1AA599C/2021
England/HSLL-1AA5510/2021
England/HSLL-1AA57A1/2021
England/HSLL-1AA58DB/2021
England/HSLL-1AA55C5/2021
England/PLYM-1AA44F6/2021
England/MILK-1AA6D26/2021
England/HSLL-1AA597E/2021
England/ALDP-1A912E3/2021
England/ALDP-1A911B9/2021
England/ALDP-1A912F2/2021
England/MILK-1AA79E5/2021
England/ALDP-1A91359/2021
England/ALDP-1A911C8/2021
England/MILK-1AA6F6C/2021
England/ALDP-1A9131D/2021
England/MILK-1AA7AE2/2021
England/ALDP-1A9132C/2021
England/ALDP-1A912D4/2021
England/MILK-1AA79B8/2021
England/ALDP-1A91368/2021
England/MILK-1AA702C/2021
England/ALDP-1A9175D/2021
England/ALDP-1A91571/2021
England/ALDP-1A915CC/2021
England/ALDP-1A91614/2021
England/ALDP-1A91377/2021
England/ALDP-1A91702/2021
England/ALDP-1A91580/2021
England/ALDP-1A91605/2021
England/ALDP-1A91544/2021
England/ALDP-1A9176C/2021
England/ALDP-1A91447/2021
England/ALDP-1A98B4B/2021
England/ALDP-1A98AB7/2021
England/ALDP-1A98A20/2021
England/ALDP-1A98C75/2021
England/BRBR-1AA2A14/2021
England/BRBR-1AA2980/2021
England/HSLL-1AA5695/2021
England/BRBR-1AA273B/2021
England/BRBR-1AA26A7/2021
England/HSLL-1AA5747/2021
England/HSLL-1AA59D8/2021
England/BRBR-1AA2892/2021
England/HSLL-1AA5A11/2021
England/BRBR-1AA25D7/2021
England/BRBR-1AA2917/2021
Scotland/QEUH-1A8A098/2021
Scotland/QEUH-1A89D56/2021
Scotland/QEUH-1A89E44/2021
Scotland/QEUH-1A8A159/2021
England/PLYM-1A8A960/2021
Scotland/QEUH-1A89F7E/2021
Scotland/QEUH-1A8A0F2/2021
Scotland/QEUH-1A8A0B6/2021
Scotland/QEUH-1A8A186/2021
Scotland/QEUH-1A89E17/2021
Scotland/QEUH-1A89FBA/2021
Scotland/QEUH-1A8A20B/2021
Scotland/QEUH-1A8A089/2021
Scotland/QEUH-1A8A001/2021
England/QEUH-1A89CB3/2021
Scotland/QEUH-1A8A0D4/2021
Scotland/QEUH-1A89C77/2021
Scotland/QEUH-1A89E35/2021
Scotland/QEUH-1A8A177/2021
Scotland/QEUH-1A8A1FF/2021
Scotland/QEUH-1A8A14A/2021
Scotland/QEUH-1A89DDE/2021
Scotland/QEUH-1A89DB0/2021
Scotland/QEUH-1A8A10E/2021
Scotland/QEUH-1A89C86/2021
Scotland/QEUH-1A8A11D/2021
Scotland/QEUH-1A8A195/2021
Scotland/QEUH-1A89FD8/2021
England/ALDP-1AF12D2/2021
England/QEUH-1A89FE7/2021
Scotland/QEUH-1AF2875/2021
England/QEUH-1AF6914/2021
England/MILK-1AA7C73/2021
Wales/ALDP-1A916E7/2021
England/MILK-1AA6DCC/2021
England/MILK-1AA70E0/2021
England/HSLL-1AA54F5/2021
England/HSLL-1AA5817/2021
England/HSLL-1AA5792/2021
England/HSLL-1AA598D/2021
England/MILK-1AA7226/2021
England/HSLL-1AA58EA/2021
England/HSLL-1AA56C2/2021
England/LSPA-1A9C6EC/2021
England/LSPA-1A9C716/2021
England/MILK-1AA8BFD/2021
England/LSPA-1A9C7CB/2021
England/MILK-1AA8BEE/2021
England/MILK-1AA8D33/2021
England/MILK-1AA8A87/2021
England/MILK-1AA8DAC/2021
England/MILK-1AA8C18/2021
Scotland/QEUH-1ACDB89/2021
Scotland/QEUH-1ACE010/2021
England/PLYM-1A92F36/2021
England/ALDP-1A9599F/2021
England/PLYM-1A9083D/2021
England/PLYM-1A93120/2021
England/PLYM-1A930F6/2021
England/ALDP-1A959CC/2021
England/ALDP-1A95847/2021
England/LSPA-1A9C752/2021
England/LSPA-1A9C78F/2021
England/LSPA-1A9C761/2021
England/LSPA-1A9C7BC/2021
England/LSPA-1A9C7AD/2021
Switzerland/VD-CHUV-GEN6031/2021
Switzerland/VD-CHUV-GEN6029/2021
Switzerland/VD-CHUV-GEN6026/2021
Switzerland/VD-CHUV-GEN6034/2021
Switzerland/VD-CHUV-GEN6032/2021
Switzerland/BE-IFIK-1683-4542/2021
Switzerland/VD-CHUV-GEN6027/2021
Switzerland/VD-CHUV-GEN6033/2021
Switzerland/BE-IFIK-1682-4517/2021
Switzerland/BE-IFIK-1685-4552/2021
Switzerland/BE-IFIK-1684-4543/2021
Switzerland/ZH-UZH-IMV-3ba4d391/2021
Switzerland/ZH-UZH-IMV-3ba4d395/2021
Switzerland/ZH-UZH-IMV-3ba4d392/2021
Switzerland/ZH-UZH-IMV-3ba4d393/2021
Switzerland/BE-IFIK-1640-4591/2021
Switzerland/BS-UHB-42975270/2021
Switzerland/BS-UHB-42975246/2021
Switzerland/BS-UHB-42975255/2021
Switzerland/BL-UHB-42975490/2021
Switzerland/BL-UHB-65301391/2021
Switzerland/BL-UHB-42975314/2021
Switzerland/BS-UHB-42975431/2021
Switzerland/BL-UHB-65301390/2021
Switzerland/BS-UHB-42975457/2021
Switzerland/BS-UHB-42975526/2021
Switzerland/BS-UHB-42975523/2021
Switzerland/AG-ETHZ-33627429/2021
Switzerland/AG-ETHZ-33627324/2021
Switzerland/AG-ETHZ-33627295/2021
Switzerland/AG-ETHZ-33627254/2021
Switzerland/AG-ETHZ-33628284/2021
Switzerland/AG-ETHZ-33628328/2021
Switzerland/AG-ETHZ-33627953/2021
Switzerland/BL-ETHZ-33627695/2021
Switzerland/BL-ETHZ-33627888/2021
Switzerland/AG-ETHZ-33628118/2021
Switzerland/BL-ETHZ-33627770/2021
Switzerland/BL-ETHZ-33628052/2021
Switzerland/BL-ETHZ-33627657/2021
Switzerland/BL-ETHZ-33627957/2021
Switzerland/BL-ETHZ-33627945/2021
Switzerland/BL-ETHZ-33627378/2021
Switzerland/BL-ETHZ-33628024/2021
Switzerland/BL-ETHZ-33627824/2021
Switzerland/BL-ETHZ-33627467/2021
Switzerland/BL-ETHZ-33627838/2021
Switzerland/BL-ETHZ-33627813/2021
Switzerland/BL-ETHZ-33628101/2021
Switzerland/BL-ETHZ-33628206/2021
Switzerland/BL-ETHZ-33628137/2021
Switzerland/BL-ETHZ-33627662/2021
Switzerland/BL-ETHZ-33627477/2021
Switzerland/BL-ETHZ-33627658/2021
Switzerland/BL-ETHZ-33627932/2021
Switzerland/BL-ETHZ-33628208/2021
Switzerland/BL-ETHZ-33627937/2021
Switzerland/GE-ETHZ-33627954/2021
Switzerland/BS-ETHZ-33628331/2021
Switzerland/BL-ETHZ-33628023/2021
Switzerland/BS-ETHZ-33627780/2021
Switzerland/SH-ETHZ-33628253/2021
Switzerland/SH-ETHZ-33628203/2021
Switzerland/SH-ETHZ-33628333/2021
Switzerland/SH-ETHZ-33628311/2021
Switzerland/SG-ETHZ-33627441/2021
Switzerland/SH-ETHZ-33628245/2021
Switzerland/SH-ETHZ-33628229/2021
Switzerland/BS-ETHZ-33628196/2021
Switzerland/SH-ETHZ-33628251/2021
Switzerland/SO-ETHZ-33628802/2021
Switzerland/SO-ETHZ-33628766/2021
Switzerland/SO-ETHZ-33628792/2021
Switzerland/SO-ETHZ-33628574/2021
Switzerland/SZ-ETHZ-33628195/2021
Switzerland/TI-ETHZ-33628016/2021
Switzerland/VS-ETHZ-33625901/2021
Switzerland/SO-ETHZ-33628786/2021
Switzerland/VS-ETHZ-33627887/2021
Switzerland/VD-ETHZ-33628627/2021
Switzerland/ZH-ETHZ-33628633/2021
Switzerland/VD-ETHZ-33628615/2021
Switzerland/ZH-ETHZ-33626037/2021
Switzerland/AG-UZH-IMV-3ba4d41a/2021
Switzerland/ZH-ETHZ-33628545/2021
Switzerland/SO-ETHZ-33628592/2021
Switzerland/ZH-ETHZ-33628881/2021
Switzerland/SO-ETHZ-33628775/2021
Switzerland/SO-ETHZ-33624231/2021
Switzerland/GE-HUG-34927755/2021
Switzerland/SO-ETHZ-33628819/2021
Switzerland/GE-HUG-34928157/2021
Switzerland/GE-HUG-34928060/2021
Switzerland/ZH-ETHZ-33628886/2021
Switzerland/GE-HUG-34927639/2021
Switzerland/GE-HUG-34927231/2021
Switzerland/GE-HUG-34927071/2021
Switzerland/GE-HUG-34927869/2021
Switzerland/GE-HUG-34927968/2021
Switzerland/GE-HUG-34927744/2021
Switzerland/GE-HUG-34927679/2021
Switzerland/GE-HUG-34927901/2021
Switzerland/GE-HUG-34927670/2021
Switzerland/GE-HUG-34930111/2021
Switzerland/GE-HUG-34927961/2021
Switzerland/GE-HUG-34928912/2021
Switzerland/GE-HUG-34929894/2021
Switzerland/GE-HUG-34928779/2021
Switzerland/GE-HUG-34929907/2021
Switzerland/GE-HUG-34929324/2021
Switzerland/GE-HUG-34928709/2021
Switzerland/GE-HUG-34929054/2021
Switzerland/GE-HUG-34928662/2021
Switzerland/GE-HUG-34929064/2021
Switzerland/GE-HUG-34929502/2021
Switzerland/GE-HUG-34929707/2021
Switzerland/GE-HUG-34930109/2021
Switzerland/GE-HUG-34929591/2021
Switzerland/GE-HUG-34930120/2021
Switzerland/GE-HUG-34928197/2021
Switzerland/GE-HUG-34928517/2021
Switzerland/GE-HUG-34929727/2021
Switzerland/GE-HUG-34929164/2021
Switzerland/GE-HUG-34928918/2021
Switzerland/GE-HUG-34928417/2021
Switzerland/GE-HUG-34929091/2021
Switzerland/GE-HUG-34930132/2021
Switzerland/GE-HUG-34928730/2021
Switzerland/GE-HUG-34930576/2021
Switzerland/GE-HUG-34930145/2021
Switzerland/GE-HUG-34930129/2021
Switzerland/GE-HUG-34931121/2021
Switzerland/GE-HUG-34930173/2021
Switzerland/GE-HUG-34930178/2021
Switzerland/GE-HUG-34964029/2021
Switzerland/GE-HUG-34930578/2021
Switzerland/GE-HUG-34930703/2021
Switzerland/GE-HUG-34964054/2021
Switzerland/un-HUG-34931065/2021
Switzerland/un-HUG-34931058/2021
Switzerland/GE-HUG-34964063/2021
Switzerland/un-HUG-34928519/2021
Switzerland/GE-HUG-34964080/2021
Switzerland/un-HUG-34931361/2021
Switzerland/un-HUG-34928074/2021
Switzerland/ZH-UZH-IMV-3ba4d368/2021
Switzerland/ZH-UZH-IMV-3ba4d3bc/2021
Switzerland/LU-UHB-42981684/2021
Switzerland/ZH-UZH-IMV-3ba4d47e/2021
Switzerland/LU-UHB-42981779/2021
Switzerland/ZH-UZH-IMV-3ba4d3ba/2021
Switzerland/ZH-UZH-IMV-3ba4d3bd/2021
Switzerland/ZH-UZH-IMV-3ba4d3b9/2021
Switzerland/ZH-UZH-IMV-3ba4d43e/2021
Switzerland/ZH-UZH-IMV-3ba4d48a/2021
Switzerland/ZH-UZH-IMV-3ba4d484/2021
Switzerland/ZH-UZH-IMV-3ba4d73b/2021
Switzerland/ZH-UZH-IMV-3ba4d739/2021
Switzerland/ZH-UZH-IMV-3ba4d73d/2021
Switzerland/ZH-UZH-IMV-3ba4d73c/2021
Switzerland/VD-CHUV-GEN6111/2021
Switzerland/VD-CHUV-GEN6120/2021
Switzerland/VD-CHUV-GEN6119/2021
Switzerland/VD-CHUV-GEN6109/2021
Switzerland/VD-CHUV-GEN6117/2021
Switzerland/VD-CHUV-GEN6123/2021
Switzerland/VD-CHUV-GEN6124/2021
Switzerland/VD-CHUV-GEN6125/2021
Switzerland/ZH-UZH-IMV-3ba4d946/2021
Switzerland/AG-ETHZ-33628164/2021
Switzerland/VD-CHUV-GEN6218/2021
Switzerland/VD-CHUV-GEN6219/2021
Switzerland/SG-CLM-07314410/2021
Switzerland/BE-Risch-2180100309/2021
Switzerland/SO-Risch-2173100586/2021
Switzerland/TI-EOC-26092142/2021
Switzerland/BE-Risch-2180203224/2021
Switzerland/TI-EOC-26093217/2021
Switzerland/TI-EOC-032_26093052/2021
Switzerland/TI-EOC-26091020/2021
Switzerland/TI-EOC-26091280/2021
Switzerland/GR-Risch-2180301578/2021
Switzerland/VS-ICH-2210768369/2021
Switzerland/VS-ICH-2210768113/2021
Switzerland/VS-ICH-2210768225/2021
Switzerland/VS-ICH-2210768127/2021
Switzerland/VS-ICH-2210768117/2021
Switzerland/VS-ICH-2210768227/2021
Switzerland/VS-ICH-2210768351/2021
Switzerland/VS-ICH-2210800472/2021
Switzerland/VS-ICH-2210804053/2021
Switzerland/VS-ICH-2210768380/2021
Switzerland/VS-ICH-2210768209/2021
Switzerland/VS-ICH-2210768008/2021
Switzerland/VS-ICH-2210768377/2021
England/MILK-1B5E2C3/2021
England/NEWC-1AD666E/2021
England/NEWC-1AC8FCE/2021
England/NEWC-1AC8F28/2021
England/NEWC-1AC8EB2/2021
England/NEWC-1AC90BB/2021
England/NEWC-1AB65B2/2021
England/NEWC-1AC92B5/2021
England/NEWC-1AD624C/2021
England/NEWC-1AB6761/2021
England/NEWC-1AC92C4/2021
England/MILK-1B5DFFA/2021
England/NEWC-1AC93C1/2021
England/NEWC-1AD55DB/2021
England/NEWC-1AD559F/2021
England/NEWC-1AD54ED/2021
Switzerland/TI-SYNLAB-LB21302719/2021
Switzerland/TI-SYNLAB-LB21302710/2021
Switzerland/TI-SYNLAB-LB21302717/2021
Switzerland/LU-DIA-011421966501/2021
Switzerland/GE-DIA-011421656701/2021
Switzerland/GE-DIA-011421656601/2021
Switzerland/GE-DIA-011421649301/2021
Switzerland/GE-DIA-161341956401/2021
Switzerland/GE-DIA-161341958601/2021
Switzerland/GE-DIA-161341956301/2021
Switzerland/LU-DIA-011421966301/2021
Switzerland/LU-DIA-011421966401/2021
USA/LA-BIE-LSUH001686/2021
USA/LA-BIE-LSUH001714/2021
USA/LA-BIE-LSUH001701/2021
USA/LA-BIE-LSUH001721/2021
USA/OSPHL01596/2021
USA/MN-MDH-9167/2021
USA/AZ-4665/2021
USA/MN-MDH-9168/2021
USA/MN-MDH-9170/2021
USA/MN-MDH-9173/2021
USA/MN-MDH-9169/2021
USA/MN-MDH-9172/2021
USA/MN-MDH-9174/2021
USA/MN-MDH-9171/2021
USA/MN-MDH-9201/2021
USA/MN-MDH-9202/2021
USA/MN-MDH-9176/2021
USA/MN-MDH-9192/2021
USA/MN-MDH-9245/2021
USA/MN-MDH-9216/2021
USA/MN-MDH-9210/2021
USA/MN-MDH-9246/2021
USA/MN-MDH-9217/2021
USA/MO-UMGC-7088/2021
USA/MN-MDH-9252/2021
USA/MN-MDH-9251/2021
USA/MO-UMGC-7091/2021
USA/OSPHL01630/2021
USA/MO-UMGC-7093/2021
USA/MO-UMGC-7092/2021
USA/MO-UMGC-7116/2021
USA/MO-UMGC-7100/2021
USA/MO-UMGC-7140/2021
USA/MO-UMGC-7098/2021
USA/MO-UMGC-7147/2021
USA/MO-UMGC-7152/2021
USA/MO-UMGC-7157/2021
USA/MO-UMGC-7154/2021
USA/MO-UMGC-7221/2021
USA/MO-UMGC-7212/2021
USA/MA-CDCBI-CRSP_3B6PCSHAUHXEK7VD/2021
USA/MA-CDCBI-CRSP_3E3UMRAELGSLF63Z/2021
USA/MA-CDCBI-CRSP_37L3WH24AKLKEQD6/2021
USA/MA-CDCBI-CRSP_3XJDV3XZDBDUPJOV/2021
USA/MA-CDCBI-CRSP_3MWU53JKDMOMC66C/2021
USA/MA-CDCBI-CRSP_44VC6NNRY6SOR3PY/2021
USA/MA-CDCBI-CRSP_44VPKG7QFHCXG4ZU/2021
USA/MA-CDCBI-CRSP_47WF3HL3THHNT7LI/2021
USA/MA-CDCBI-CRSP_4ALPH2OT3RF5Q5BT/2021
USA/MA-CDCBI-CRSP_4JTMPMTUM2WWIXFD/2021
USA/MA-CDCBI-CRSP_4WMXVRMV7E64FAT6/2021
USA/MA-CDCBI-CRSP_5IHZRRZJDZUUXRWV/2021
USA/MA-CDCBI-CRSP_6YV35JBLIMTFXJG3/2021
USA/MA-CDCBI-CRSP_73TCHJGVVUPWKWAQ/2021
USA/MA-CDCBI-CRSP_BA3VMLTIEGOYE4XG/2021
USA/MA-CDCBI-CRSP_73X4GJBO2LBWAWRN/2021
USA/MO-UMGC-7153/2021
USA/MA-CDCBI-CRSP_BKTIBSEZVZEXHFSY/2021
USA/MA-CDCBI-CRSP_BUEPEMASGM3TA5M5/2021
USA/MA-CDCBI-CRSP_7ZKFKBBXZRV4PORI/2021
USA/MA-CDCBI-CRSP_BUDMJE7Z4VHJ55ZO/2021
USA/MA-CDCBI-CRSP_BX4WKAZHIMW74EZ5/2021
USA/MA-CDCBI-CRSP_C7FGFOQERRYFM4E2/2021
USA/MA-CDCBI-CRSP_CG7MIPXQ3IF3YUWU/2021
USA/MA-CDCBI-CRSP_BXLL7KLVPURYPVBW/2021
USA/MA-CDCBI-CRSP_7ZORQHQUEJOWWUGV/2021
USA/MO-UMGC-7160/2021
USA/MA-CDCBI-CRSP_CPIKRRGVD3DDEYAG/2021
USA/MA-CDCBI-CRSP_CZINHSUKUGVYSXLK/2021
USA/MA-CDCBI-CRSP_CA3P5ZGZLBYHPLAY/2021
USA/MA-CDCBI-CRSP_CZVCPTF7YLRWZB2G/2021
USA/MA-CDCBI-CRSP_DMQXHN6ZEK5EQAAY/2021
USA/MA-CDCBI-CRSP_DL4TGKKJ57YOENLV/2021
USA/MA-CDCBI-CRSP_D33QGOF7NWXYVZPG/2021
USA/MA-CDCBI-CRSP_FF2RXMPYJSP4NMNW/2021
USA/MA-CDCBI-CRSP_FYF7WC7UPOBGEX7B/2021
USA/MA-CDCBI-CRSP_FODDHNDI2IBOEHP4/2021
USA/MA-CDCBI-CRSP_FOJ26YZC3H6EMHZV/2021
USA/MA-CDCBI-CRSP_DTWIETKTWO3LT45S/2021
USA/MA-CDCBI-CRSP_GR3LFIFOSIRUZ3MW/2021
USA/MA-CDCBI-CRSP_GQNJXC52WHXM55WD/2021
USA/MA-CDCBI-CRSP_HNLSCZZ2BK5ZMCPG/2021
USA/MA-CDCBI-CRSP_G7FKBDAJWNZD2U3M/2021
USA/MA-CDCBI-CRSP_I67VFSOABSCP7IW6/2021
USA/MA-CDCBI-CRSP_GUY72S4PACW7AN4R/2021
USA/MA-CDCBI-CRSP_IMB7J272LG64HXRQ/2021
USA/MA-CDCBI-CRSP_IMBFGU3NMT3IS7UX/2021
USA/MA-CDCBI-CRSP_J2S2BMYAYD6PNKH6/2021
USA/MA-CDCBI-CRSP_INJCB4NBMCZGVK6S/2021
USA/MA-CDCBI-CRSP_IVBOI22ZAE5YI6IV/2021
USA/MA-CDCBI-CRSP_JDOKG44WFDUOJPMV/2021
USA/MA-CDCBI-CRSP_JKXFDBXRGC4YFXUM/2021
USA/MA-CDCBI-CRSP_K6GB2UEENJZ7MKCH/2021
USA/MA-CDCBI-CRSP_KLT3KWIIAOONS7JO/2021
USA/MA-CDCBI-CRSP_LW33NQAVIZRB2G56/2021
USA/MA-CDCBI-CRSP_LKFKH6KIWB5VUZWL/2021
USA/MA-CDCBI-CRSP_LZCPEO4VLISHMML3/2021
USA/MA-CDCBI-CRSP_KTB4EUH22HDJ7N2S/2021
USA/MA-CDCBI-CRSP_LYDNVBXVKXN36ODR/2021
USA/MA-CDCBI-CRSP_NGICJJMWGXWCUAX7/2021
USA/MA-CDCBI-CRSP_ORAOKXHJS5JVTK3N/2021
USA/MA-CDCBI-CRSP_N3IEA6HED3TCQWSH/2021
USA/MA-CDCBI-CRSP_OBPNC5ZMS6DHIKOX/2021
USA/MA-CDCBI-CRSP_MO36LAXKAOHN3JEF/2021
USA/MA-CDCBI-CRSP_NTZUE5ZXJS3OLMVX/2021
USA/MA-CDCBI-CRSP_OX6HHPY2UUA72DMQ/2021
USA/MA-CDCBI-CRSP_PJ52FTXPCFB42XXE/2021
USA/MA-CDCBI-CRSP_PQZNTNXI5MPIAUUL/2021
USA/MA-CDCBI-CRSP_PUA4LTYQBRUQXHIY/2021
USA/MA-CDCBI-CRSP_P3HNN377FHGCUC3T/2021
USA/MA-CDCBI-CRSP_QIBKFPTIVVXFTZ2D/2021
USA/MA-CDCBI-CRSP_RI7CEFFCUL5RSJVB/2021
USA/MA-CDCBI-CRSP_QSTC2YERLOZOTHTN/2021
USA/MA-CDCBI-CRSP_RNXE5Y4JXFZT3HHD/2021
USA/MA-CDCBI-CRSP_SCA5FU7E2TR34HMM/2021
USA/MA-CDCBI-CRSP_RPW72HFUHSG5KWGT/2021
USA/MA-CDCBI-CRSP_S6EIEWZZ22OICMCF/2021
USA/MA-CDCBI-CRSP_SDGOA5VRHYHY6OAH/2021
USA/MA-CDCBI-CRSP_TMENKAZVHOT5SXPQ/2021
USA/MA-CDCBI-CRSP_THXJBRNIJJP4AAFE/2021
USA/MA-CDCBI-CRSP_SZBIICOKNLYR6V2A/2021
USA/MA-CDCBI-CRSP_UA3M5A7V3527JZAO/2021
USA/MA-CDCBI-CRSP_TP44U2OP7QE7PVV7/2021
USA/MA-CDCBI-CRSP_UUILV6AGCQARY6W2/2021
USA/MA-CDCBI-CRSP_UCYVAWHFZBALEISK/2021
USA/MA-CDCBI-CRSP_UUIRKN2E6HJGIHXN/2021
USA/MA-CDCBI-CRSP_UZE7OIS32UADOAFT/2021
USA/MA-CDCBI-CRSP_VPWTF54HVLAUJKKE/2021
USA/MA-CDCBI-CRSP_VHHCO7SIJTQLHUQJ/2021
USA/MA-CDCBI-CRSP_WI2LRAGMEFAD6K7P/2021
USA/MA-CDCBI-CRSP_WVT7HP5G7G3JY4XQ/2021
USA/MA-CDCBI-CRSP_VXIKLPIPRWDAYX44/2021
USA/MA-CDCBI-CRSP_WZMCEC7RLHXEOHO2/2021
USA/MA-CDCBI-CRSP_XHWWUCEI4T6IZ5F4/2021
USA/MA-CDCBI-CRSP_XGUAHX7JRBGJ7H4V/2021
USA/MA-CDCBI-CRSP_YCWZ3H7V3RLBMZRQ/2021
USA/MA-CDCBI-CRSP_Z6KFBDY5ZRSIS3FJ/2021
USA/MA-CDCBI-CRSP_YU6LY2B5XPIOW5WT/2021
USA/MA-CDCBI-CRSP_YYT4D6DMF66VDWNC/2021
USA/MA-CDCBI-CRSP_YNM37VZRZPUPWYIO/2021
USA/MA-CDCBI-CRSP_ZEQVMCHZ4LD6U55F/2021
USA/MA-CDCBI-CRSP_ZC2TPMW5N5IS3YYV/2021
USA/MA-CDCBI-CRSP_ZG2M5JMI6NGSBEK6/2021
USA/MA-CDCBI-CRSP_Z7KWQYL37RVBOSMH/2021
USA/MA-CDCBI-CRSP_ZEX5MB54O4TG3LTI/2021
USA/VT-CDCBI-CRSP_36WGLR35FI6CCYHV/2021
USA/MA-CDCBI-CRSP_ZGEIOG5BN26TQHZB/2021
USA/MA-CDCBI-CRSP_ZGY4G7GBWMBPBYVL/2021
USA/MA-CDCBI-CRSP_ZJG2SJGEZAMZ3OUQ/2021
USA/VT-CDCBI-CRSP_JBF3JHFMOSKDKBJU/2021
USA/VT-CDCBI-CRSP_RGTC53UDDZIJI4XK/2021
USA/VT-CDCBI-CRSP_TXF24EA4AOCGRZLA/2021
USA/MN-MDH-9581/2021
USA/VT-CDCBI-CRSP_YO4XAFZMGBWTDPJ7/2021
USA/MN-MDH-9430/2021
USA/VT-CDCBI-CRSP_3BM7C2KI7MNKQOY6/2021
USA/MN-MDH-9456/2021
USA/MN-MDH-9594/2021
USA/MN-MDH-9616/2021
USA/MN-MDH-9618/2021
USA/MN-MDH-9614/2021
USA/MN-MDH-9595/2021
USA/MN-MDH-9621/2021
USA/MN-MDH-9617/2021
USA/MN-MDH-9628/2021
USA/MN-MDH-9627/2021
USA/MN-MDH-9660/2021
USA/MN-MDH-9659/2021
USA/CA-CDC-FG-058574/2021
USA/CA-CDC-FG-058623/2021
USA/CA-CDC-FG-058870/2021
USA/MN-MDH-9619/2021
USA/CA-CDC-FG-058581/2021
USA/CA-CDC-FG-058786/2021
USA/CA-CDC-FG-059296/2021
USA/CA-CDC-FG-058992/2021
USA/CA-CDC-FG-059276/2021
USA/CA-CDC-FG-059359/2021
USA/CA-CDC-FG-059323/2021
USA/FL-CDC-FG-058353/2021
USA/CA-CDC-FG-059348/2021
USA/CA-CDC-FG-059326/2021
USA/WI-CDC-FG-058406/2021
USA/WI-CDC-FG-058509/2021
USA/CA-CDC-FG-058409/2021
USA/OH-CDC-FG-058399/2021
USA/CA-CDC-FG-058440/2021
USA/WI-CDC-FG-058436/2021
USA/TX-CDC-FG-057498/2021
USA/CA-CDC-FG-058412/2021
USA/CA-CDC-FG-058427/2021
USA/TX-CDC-FG-057547/2021
USA/TX-CDC-FG-057513/2021
USA/TX-CDC-FG-057515/2021
USA/TX-CDC-FG-057721/2021
USA/TX-CDC-FG-057506/2021
USA/TX-CDC-FG-057534/2021
USA/TX-CDC-FG-057503/2021
USA/TX-CDC-FG-057561/2021
USA/TX-CDC-FG-057514/2021
USA/TX-CDC-FG-057530/2021
USA/TX-CDC-FG-057540/2021
USA/TX-CDC-FG-057526/2021
USA/TX-CDC-FG-057538/2021
USA/TX-CDC-FG-057878/2021
USA/TX-CDC-FG-057527/2021
USA/TX-CDC-FG-057795/2021
USA/TX-CDC-FG-057535/2021
USA/TX-CDC-FG-057539/2021
USA/TX-CDC-FG-057545/2021
USA/TX-CDC-FG-057548/2021
USA/TX-CDC-FG-057765/2021
USA/TX-CDC-FG-057554/2021
USA/TX-CDC-FG-057556/2021
USA/TX-CDC-FG-057657/2021
USA/TX-CDC-FG-057896/2021
USA/TX-CDC-FG-057649/2021
USA/TX-CDC-FG-057558/2021
USA/TX-CDC-FG-057593/2021
USA/CA-CDC-FG-057574/2021
USA/CA-CDC-FG-057581/2021
USA/CA-CDC-FG-057659/2021
USA/CA-CDC-FG-057582/2021
USA/CA-CDC-FG-057804/2021
USA/CA-CDC-FG-057662/2021
USA/CA-CDC-FG-057672/2021
USA/CA-CDC-FG-057890/2021
USA/CA-CDC-FG-057767/2021
USA/CA-CDC-FG-057589/2021
USA/CA-CDC-FG-057957/2021
USA/CA-CDC-FG-057645/2021
USA/CA-CDC-FG-057627/2021
USA/CA-CDC-FG-057850/2021
USA/CA-CDC-FG-057755/2021
USA/CA-CDC-FG-057749/2021
USA/CA-CDC-FG-057844/2021
USA/CA-CDC-FG-057637/2021
USA/CA-CDC-FG-057648/2021
USA/CA-CDC-FG-057669/2021
USA/CA-CDC-FG-057716/2021
USA/CA-CDC-FG-057644/2021
USA/CA-CDC-FG-057761/2021
USA/CA-CDC-FG-057636/2021
USA/CA-CDC-FG-057693/2021
USA/CA-CDC-FG-058026/2021
USA/CA-CDC-FG-057688/2021
USA/CA-CDC-FG-057803/2021
USA/CA-CDC-FG-057653/2021
USA/CA-CDC-FG-057735/2021
USA/CA-CDC-FG-057948/2021
USA/WA-CDC-FG-061809/2021
USA/CA-CDC-FG-057807/2021
USA/NY-CDC-FG-062072/2021
USA/NY-CDC-FG-062120/2021
USA/CA-CDC-FG-057775/2021
USA/NY-CDC-FG-062109/2021
USA/CA-CDC-FG-057306/2021
USA/CA-CDC-FG-057259/2021
USA/CA-CDC-FG-057231/2021
USA/CA-CDC-FG-057249/2021
USA/CA-CDC-FG-057301/2021
BHR/342426164/2021
USA/OSPHL01667/2021
BHR/342426202/2021
BHR/342426217/2021
BHR/342426204/2021
USA/NY-CDC-FG-062185/2021
BHR/342426231/2021
BHR/342426482/2021
BHR/342426236/2021
BHR/342426466/2021
BHR/342426331/2021
BHR/342426487/2021
BHR/342426872/2021
BHR/342427151/2021
BHR/342427234/2021
BHR/342427246/2021
BHR/342427322/2021
BHR/342427354/2021
BHR/342427846/2021
BHR/342427637/2021
BHR/342427263/2021
BHR/342427926/2021
BHR/342427909/2021
BHR/342427888/2021
BHR/342427952/2021
BHR/600190451/2021
BHR/510157700/2021
BHR/342424455/2021
BHR/510157584/2021
BHR/342424473/2021
BHR/342424484/2021
BHR/510157486/2021
BHR/342427939/2021
BHR/342424491/2021
BHR/342424550/2021
BHR/342424454/2021
BHR/342424600/2021
BHR/342424627/2021
BHR/342424809/2021
BHR/342424902/2021
BHR/342424661/2021
BHR/342425048/2021
BHR/342425279/2021
BHR/342426516/2021
BHR/342424965/2021
BHR/342425322/2021
BHR/342425313/2021
BHR/342425311/2021
BHR/342425280/2021
BHR/342426131/2021
BHR/342426144/2021
BHR/921224250/2021
BHR/342426158/2021
BHR/921224523/2021
BHR/921224774/2021
BHR/921225916/2021
BHR/921226129/2021
BHR/921227207/2021
BHR/921227808/2021
BHR/921227719/2021
BHR/921227846/2021
BHR/921224443/2021
BHR/921227844/2021
BHR/921227961/2021
BHR/921227286/2021
BHR/921228416/2021
BHR/921228402/2021
BHR/921228882/2021
BHR/921228030/2021
BHR/921228596/2021
BHR/921228969/2021
BHR/921229033/2021
BHR/921228968/2021
BHR/921229358/2021
BHR/921229382/2021
BHR/921229172/2021
BHR/921229837/2021
BHR/921229428/2021
USA/MN-MDH-9736/2021
USA/OH-UHTL-1116/2021
USA/MN-MDH-9737/2021
USA/MD-MDH-3869/2021
USA/MN-MDH-9738/2021
USA/MD-MDH-3871/2021
USA/LSUH001811/2021
USA/LSUH001833/2021
USA/MD-MDH-3870/2021
USA/LSUH001836/2021
USA/MN-MDH-9806/2021
USA/TX-DSHS-7394/2021
USA/MN-MDH-9771/2021
USA/LSUH001871/2021
USA/OSPHL01727/2021
USA/OSPHL01729/2021
USA/NJ-CDC-IBX600709920580/2021
USA/MN-MDH-9757/2021
USA/TX-CDC-FG-057679/2021
USA/WI-CDC-FG-062331/2021
USA/TX-CDC-FG-057543/2021
USA/CA-CDC-FG-058009/2021
USA/CA-CDC-FG-057910/2021
USA/MN-MDH-9931/2021
USA/OSPHL01736/2021
USA/OSPHL01744/2021
USA/MN-MDH-9932/2021
USA/MN-MDH-10077/2021
USA/MN-MDH-10078/2021
USA/CA-CDC-FG-057699/2021
USA/CA-CDC-FG-058000/2021
USA/OSPHL01741/2021
USA/MN-MDH-9990/2021
USA/MN-MDH-10089/2021
USA/MN-MDH-10079/2021
USA/PA-M21074501/2021
USA/CA-CDC-FG-057703/2021
USA/PA-M21075086/2021
USA/PA-M21075087/2021
USA/OSPHL01783/2021
USA/MN-MDH-10214/2021
USA/TX-DSHS-7547/2021
USA/CA-OC-469/2021
USA/TX-DSHS-7550/2021
USA/TX-DSHS-7552/2021
USA/TX-DSHS-7548/2021
USA/TX-DSHS-7549/2021
USA/TX-DSHS-7554/2021
USA/TX-DSHS-7551/2021
USA/TX-DSHS-7553/2021
USA/AR-UMGC-7906/2021
USA/AZ-4682/2021
USA/AZ-4677/2021
USA/AZ-4673/2021
USA/AZ-4678/2021
USA/TX-CDC-FG-072755/2021
USA/TX-CDC-FG-072890/2021
USA/AZ-4676/2021
USA/AZ-4674/2021
USA/TX-DSHS-7488/2021
USA/TX-CDC-FG-072862/2021
USA/AZ-4679/2021
USA/TX-CDC-FG-072792/2021
USA/WA-CDC-UW21080192508/2021
USA/TX-CDC-FG-072931/2021
USA/WA-CDC-UW21080176514/2021
USA/WA-CDC-UW21080135251/2021
USA/WA-CDC-UW21080133679/2021
USA/WA-CDC-UW21080191548/2021
USA/WA-CDC-UW21080178494/2021
USA/WA-CDC-UW21080174916/2021
USA/WA-CDC-UW21080143900/2021
USA/WA-CDC-UW21080121035/2021
USA/WA-CDC-UW21080170714/2021
USA/WA-CDC-UW21080129373/2021
USA/WA-CDC-UW21080127928/2021
USA/WA-CDC-UW21080195341/2021
USA/WA-CDC-UW21080132789/2021
USA/WA-CDC-UW21080193850/2021
USA/WA-CDC-UW21080101974/2021
USA/WA-CDC-UW21080191925/2021
USA/WA-CDC-UW21080106687/2021
USA/WA-CDC-UW21080138892/2021
USA/WA-CDC-UW21080117491/2021
USA/WA-CDC-UW21080110851/2021
USA/WA-CDC-UW21080114098/2021
USA/WA-CDC-UW21080184249/2021
USA/WA-CDC-UW21080180365/2021
USA/WA-CDC-UW21080167580/2021
USA/WA-CDC-UW21080158204/2021
USA/WA-CDC-UW21080181697/2021
USA/WA-CDC-UW21080171835/2021
USA/WA-CDC-UW21080107317/2021
USA/WA-CDC-UW21080177381/2021
USA/WA-CDC-UW21080125019/2021
USA/WA-CDC-UW21080128140/2021
USA/WA-CDC-UW21080179987/2021
USA/WA-CDC-UW21080156882/2021
USA/WA-CDC-UW21080118519/2021
USA/WA-CDC-UW21080116088/2021
USA/WA-CDC-UW21080185321/2021
USA/WA-CDC-UW21080107273/2021
USA/WA-CDC-UW21080143649/2021
USA/WA-CDC-UW21080176040/2021
USA/WA-CDC-UW21080140806/2021
USA/WA-CDC-UW21080164492/2021
USA/WA-CDC-UW21080199866/2021
USA/WA-CDC-UW21080168479/2021
USA/WA-CDC-UW21080170788/2021
USA/WA-CDC-UW21080109862/2021
USA/WA-CDC-UW21080128997/2021
USA/WA-CDC-UW21080184057/2021
USA/WA-CDC-UW21080158083/2021
USA/WA-CDC-UW21080132458/2021
USA/WA-CDC-UW21080139849/2021
USA/WA-CDC-UW21080103718/2021
USA/WA-CDC-UW21080114381/2021
USA/WA-CDC-UW21080153654/2021
USA/WA-CDC-UW21080161000/2021
USA/WA-CDC-UW21080120500/2021
USA/WA-CDC-UW21080180271/2021
USA/WA-CDC-UW21080140369/2021
USA/WA-CDC-UW21080162015/2021
USA/WA-CDC-UW21080133748/2021
USA/WA-CDC-UW21080118694/2021
USA/WA-CDC-UW21080105146/2021
USA/WA-CDC-UW21080118000/2021
USA/WA-CDC-UW21080102906/2021
USA/WA-CDC-UW21080142423/2021
USA/WA-CDC-UW21080145862/2021
USA/WA-CDC-UW21080127965/2021
USA/WA-CDC-UW21080184985/2021
USA/WA-CDC-UW21080103205/2021
USA/WA-CDC-UW21080161341/2021
USA/WA-CDC-UW21080126932/2021
USA/WA-CDC-UW21080131713/2021
USA/WA-CDC-UW21080144382/2021
USA/WA-CDC-UW21080182402/2021
USA/WA-CDC-UW21080156743/2021
USA/WA-CDC-UW21080115095/2021
USA/WA-CDC-UW21080108221/2021
USA/WA-CDC-UW21080181855/2021
USA/WA-CDC-UW21080151922/2021
USA/WA-CDC-UW21080101922/2021
USA/WA-CDC-UW21080188150/2021
USA/WA-CDC-UW21080104025/2021
USA/WA-CDC-UW21080106790/2021
USA/WA-CDC-UW21080192466/2021
USA/WA-CDC-UW21080131738/2021
USA/WA-CDC-UW21080117291/2021
USA/WA-CDC-UW21080170438/2021
USA/TX-CDC-FG-066192/2021
USA/TX-CDC-FG-066237/2021
USA/TX-CDC-FG-066210/2021
USA/TX-CDC-FG-066223/2021
USA/TX-CDC-FG-066600/2021
USA/TX-CDC-FG-066205/2021
USA/TX-CDC-FG-066228/2021
USA/TX-CDC-FG-066244/2021
USA/TX-CDC-FG-066748/2021
USA/TX-CDC-FG-066891/2021
USA/TX-CDC-FG-066265/2021
USA/TX-CDC-FG-066744/2021
USA/TX-CDC-FG-066211/2021
USA/TX-CDC-FG-066268/2021
USA/TX-CDC-FG-066805/2021
USA/TX-CDC-FG-066250/2021
USA/TX-CDC-FG-066300/2021
USA/TX-CDC-FG-067013/2021
USA/TX-CDC-FG-066552/2021
USA/CA-CDC-FG-066539/2021
USA/TX-CDC-FG-066621/2021
USA/TX-CDC-FG-066647/2021
USA/TX-CDC-FG-066850/2021
USA/TX-CDC-FG-066551/2021
USA/TX-CDC-FG-066565/2021
USA/TX-CDC-FG-066686/2021
USA/TX-CDC-FG-066583/2021
USA/TX-CDC-FG-066580/2021
USA/TX-CDC-FG-066566/2021
USA/TX-CDC-FG-066663/2021
USA/TX-CDC-FG-066574/2021
USA/TX-CDC-FG-066862/2021
USA/TX-CDC-FG-066609/2021
USA/TX-CDC-FG-066624/2021
USA/TX-CDC-FG-066956/2021
USA/TX-CDC-FG-066700/2021
USA/TX-CDC-FG-066608/2021
USA/TX-CDC-FG-066760/2021
USA/TX-CDC-FG-066592/2021
USA/TX-CDC-FG-066605/2021
USA/TX-CDC-FG-066917/2021
USA/TX-CDC-FG-066668/2021
USA/TX-CDC-FG-066953/2021
USA/TX-CDC-FG-066693/2021
USA/TX-CDC-FG-066842/2021
USA/TX-CDC-FG-066703/2021
USA/TX-CDC-FG-066641/2021
USA/TX-CDC-FG-066716/2021
USA/TX-CDC-FG-066643/2021
USA/TX-CDC-FG-066632/2021
USA/TX-CDC-FG-066679/2021
USA/TX-CDC-FG-066658/2021
USA/TX-CDC-FG-066879/2021
USA/TX-CDC-FG-066730/2021
USA/TX-CDC-FG-066752/2021
USA/TX-CDC-FG-066851/2021
USA/TX-CDC-FG-066723/2021
USA/TX-CDC-FG-066697/2021
USA/TX-CDC-FG-066809/2021
USA/TX-CDC-FG-066940/2021
USA/TX-CDC-FG-066788/2021
USA/TX-CDC-FG-066863/2021
USA/TX-CDC-FG-066737/2021
USA/TX-CDC-FG-066721/2021
USA/TX-CDC-FG-066735/2021
USA/TX-CDC-FG-066763/2021
USA/TX-CDC-FG-066764/2021
USA/TX-CDC-FG-066826/2021
USA/TX-CDC-FG-067026/2021
USA/TX-CDC-FG-066761/2021
USA/TX-CDC-FG-066741/2021
USA/TX-CDC-FG-066828/2021
USA/TX-CDC-FG-066965/2021
USA/TX-CDC-FG-066784/2021
USA/CA-CDC-FG-066754/2021
USA/TX-CDC-FG-066753/2021
USA/TX-CDC-FG-066755/2021
USA/TX-CDC-FG-066794/2021
USA/TX-CDC-FG-066860/2021
USA/TX-CDC-FG-067230/2021
USA/TX-CDC-FG-067005/2021
USA/TX-CDC-FG-066992/2021
USA/CA-CDC-FG-066770/2021
USA/TX-CDC-FG-066812/2021
USA/TX-CDC-FG-067088/2021
USA/TX-CDC-FG-066824/2021
USA/TX-CDC-FG-066772/2021
USA/TX-CDC-FG-066800/2021
USA/TX-CDC-FG-066866/2021
USA/TX-CDC-FG-066894/2021
USA/TX-CDC-FG-066823/2021
USA/TX-CDC-FG-066790/2021
USA/TX-CDC-FG-067355/2021
USA/TX-CDC-FG-067001/2021
USA/TX-CDC-FG-066889/2021
USA/TX-CDC-FG-066837/2021
USA/TX-CDC-FG-066833/2021
USA/TX-CDC-FG-067015/2021
USA/TX-CDC-FG-067017/2021
USA/TX-CDC-FG-066986/2021
USA/TX-CDC-FG-067039/2021
USA/TX-CDC-FG-066883/2021
USA/TX-CDC-FG-066946/2021
USA/TX-CDC-FG-067300/2021
USA/TX-CDC-FG-066841/2021
USA/TX-CDC-FG-066849/2021
USA/TX-CDC-FG-066848/2021
USA/TX-CDC-FG-067147/2021
USA/TX-CDC-FG-066859/2021
USA/TX-CDC-FG-066852/2021
USA/TX-CDC-FG-066847/2021
USA/TX-CDC-FG-066878/2021
USA/TX-CDC-FG-066918/2021
USA/TX-CDC-FG-067047/2021
USA/TX-CDC-FG-066903/2021
USA/TX-CDC-FG-066865/2021
USA/TX-CDC-FG-066861/2021
USA/TX-CDC-FG-066857/2021
USA/TX-CDC-FG-066880/2021
USA/TX-CDC-FG-066909/2021
USA/TX-CDC-FG-067148/2021
USA/TX-CDC-FG-066892/2021
USA/TX-CDC-FG-066901/2021
USA/TX-CDC-FG-066944/2021
USA/TX-CDC-FG-066893/2021
USA/TX-CDC-FG-067008/2021
USA/TX-CDC-FG-066994/2021
USA/TX-CDC-FG-067090/2021
USA/TX-CDC-FG-066967/2021
USA/TX-CDC-FG-066934/2021
USA/TX-CDC-FG-066925/2021
USA/TX-CDC-FG-066902/2021
USA/TX-CDC-FG-067033/2021
USA/TX-CDC-FG-066947/2021
USA/TX-CDC-FG-066997/2021
USA/TX-CDC-FG-067130/2021
USA/TX-CDC-FG-067347/2021
USA/TX-CDC-FG-067119/2021
USA/TX-CDC-FG-066942/2021
USA/TX-CDC-FG-067007/2021
USA/TX-CDC-FG-066985/2021
USA/TX-CDC-FG-066959/2021
USA/TX-CDC-FG-066987/2021
USA/TX-CDC-FG-066948/2021
USA/TX-CDC-FG-066933/2021
USA/TX-CDC-FG-066973/2021
USA/TX-CDC-FG-067452/2021
USA/TX-CDC-FG-067049/2021
USA/TX-CDC-FG-067057/2021
USA/TX-CDC-FG-067152/2021
USA/TX-CDC-FG-067101/2021
USA/TX-CDC-FG-067029/2021
USA/TX-CDC-FG-066983/2021
USA/TX-CDC-FG-067191/2021
USA/TX-CDC-FG-066978/2021
USA/TX-CDC-FG-067016/2021
USA/TX-CDC-FG-067171/2021
USA/TX-CDC-FG-066982/2021
USA/TX-CDC-FG-067231/2021
USA/TX-CDC-FG-067297/2021
USA/CA-CDC-FG-067299/2021
USA/TX-CDC-FG-067631/2021
USA/AL-CDC-FG-066322/2021
USA/TX-CDC-FG-067010/2021
USA/AL-CDC-FG-066280/2021
USA/AL-CDC-FG-066272/2021
USA/AL-CDC-FG-066277/2021
USA/AL-CDC-FG-066282/2021
USA/AL-CDC-FG-066368/2021
USA/AL-CDC-FG-066338/2021
USA/AL-CDC-FG-066336/2021
USA/AL-CDC-FG-066328/2021
USA/NY-CDC-FG-066298/2021
USA/NY-CDC-FG-066295/2021
USA/NY-CDC-FG-066271/2021
USA/NY-CDC-FG-066349/2021
USA/NY-CDC-FG-066496/2021
USA/NY-CDC-FG-066439/2021
USA/FL-CDC-FG-066361/2021
USA/NY-CDC-FG-066399/2021
USA/NY-CDC-FG-066414/2021
USA/NY-CDC-FG-066437/2021
USA/NY-CDC-FG-066567/2021
USA/NY-CDC-FG-066530/2021
USA/NY-CDC-FG-066511/2021
USA/NY-CDC-FG-066562/2021
USA/NY-CDC-FG-066525/2021
USA/NJ-CDC-FG-066601/2021
USA/NY-CDC-FG-066874/2021
USA/NY-CDC-FG-067116/2021
USA/NY-CDC-FG-066964/2021
USA/NY-CDC-FG-066757/2021
USA/NY-CDC-FG-067012/2021
USA/NY-CDC-FG-067019/2021
USA/NY-CDC-FG-067247/2021
USA/FL-CDC-FG-066971/2021
USA/NY-CDC-FG-067159/2021
USA/NY-CDC-FG-067165/2021
USA/NY-CDC-FG-067405/2021
USA/NY-CDC-FG-067160/2021
USA/NY-CDC-FG-067457/2021
USA/NY-CDC-FG-067172/2021
USA/NY-CDC-FG-067222/2021
USA/NY-CDC-FG-067437/2021
USA/NY-CDC-FG-067433/2021
USA/NY-CDC-FG-067252/2021
USA/NY-CDC-FG-066281/2021
USA/NJ-CDC-FG-067281/2021
USA/NY-CDC-FG-066316/2021
USA/NY-CDC-FG-066355/2021
USA/NY-CDC-FG-066352/2021
USA/NY-CDC-FG-066371/2021
USA/TX-CDC-FG-067092/2021
USA/JW1941/2021
USA/JW1929/2021
USA/OSPHL01732/2021
USA/MD-MDH-3993/2021
USA/JW1861/2021
USA/FL-CDC-LC0154568/2021
USA/GA-CDC-LC0154979/2021
USA/FL-CDC-LC0154566/2021
USA/FL-CDC-LC0154563/2021
USA/FL-CDC-LC0154528/2021
USA/FL-CDC-LC0154710/2021
USA/FL-CDC-LC0154546/2021
USA/FL-CDC-LC0154564/2021
USA/FL-CDC-LC0154529/2021
USA/FL-CDC-LC0154695/2021
USA/FL-CDC-LC0154531/2021
USA/FL-CDC-LC0154951/2021
USA/FL-CDC-LC0154924/2021
USA/FL-CDC-LC0154957/2021
USA/FL-CDC-LC0154567/2021
USA/FL-CDC-LC0154562/2021
USA/FL-CDC-LC0154569/2021
USA/FL-CDC-LC0154678/2021
USA/FL-CDC-LC0154613/2021
USA/FL-CDC-LC0154610/2021
USA/FL-CDC-LC0154966/2021
USA/FL-CDC-LC0154677/2021
USA/FL-CDC-LC0154912/2021
USA/FL-CDC-LC0154565/2021
USA/FL-CDC-LC0154649/2021
USA/FL-CDC-LC0154526/2021
USA/FL-CDC-LC0154547/2021
USA/FL-CDC-LC0154647/2021
USA/FL-CDC-LC0154648/2021
USA/FL-CDC-LC0154955/2021
USA/FL-CDC-LC0154680/2021
USA/FL-CDC-LC0154935/2021
USA/FL-CDC-LC0154693/2021
USA/FL-CDC-LC0154679/2021
USA/FL-CDC-LC0154676/2021
USA/FL-CDC-LC0154663/2021
USA/FL-CDC-LC0154597/2021
USA/FL-CDC-LC0154692/2021
USA/FL-CDC-LC0154611/2021
USA/FL-CDC-LC0154651/2021
USA/FL-CDC-LC0154525/2021
USA/FL-CDC-LC0154580/2021
USA/FL-CDC-LC0154609/2021
USA/FL-CDC-LC0154925/2021
USA/FL-CDC-LC0154595/2021
USA/FL-CDC-LC0154652/2021
USA/FL-CDC-LC0154653/2021
USA/FL-CDC-LC0154596/2021
USA/FL-CDC-LC0154527/2021
USA/FL-CDC-LC0154654/2021
USA/GA-CDC-LC0154542/2021
USA/GA-CDC-LC0154922/2021
USA/FL-CDC-LC0154612/2021
USA/GA-CDC-LC0154590/2021
USA/FL-CDC-LC0154945/2021
USA/GA-CDC-LC0154541/2021
USA/FL-CDC-LC0154914/2021
USA/FL-CDC-LC0154944/2021
USA/FL-CDC-LC0154650/2021
USA/FL-CDC-LC0154538/2021
USA/PA-CDC-LC0154544/2021
USA/TX-CDC-LC0153485/2021
USA/TX-CDC-LC0153552/2021
USA/TX-CDC-LC0153513/2021
USA/TX-CDC-LC0153481/2021
USA/UT-CDC-LC0153537/2021
USA/UT-CDC-LC0153535/2021
USA/UT-CDC-LC0153538/2021
USA/CO-CDC-LC0153534/2021
USA/UT-CDC-LC0153536/2021
USA/MO-CDC-LC0153491/2021
USA/MO-CDC-LC0153555/2021
USA/KS-CDC-LC0153563/2021
USA/KS-CDC-LC0153512/2021
USA/KS-CDC-LC0153523/2021
USA/KS-CDC-LC0153502/2021
USA/KS-CDC-LC0153503/2021
USA/KS-CDC-LC0153556/2021
USA/KS-CDC-LC0153511/2021
USA/KS-CDC-LC0153480/2021
USA/KS-CDC-LC0153547/2021
USA/KS-CDC-LC0153527/2021
USA/KS-CDC-LC0153520/2021
USA/KS-CDC-LC0153549/2021
USA/KS-CDC-LC0153550/2021
USA/KS-CDC-LC0153522/2021
USA/KS-CDC-LC0153564/2021
USA/MO-CDC-LC0153484/2021
USA/KS-CDC-LC0153521/2021
USA/KS-CDC-LC0153504/2021
USA/KS-CDC-LC0153519/2021
USA/MO-CDC-LC0153526/2021
USA/MO-CDC-LC0153518/2021
USA/MO-CDC-LC0153516/2021
USA/KS-CDC-LC0153548/2021
USA/MO-CDC-LC0153514/2021
USA/MO-CDC-LC0153489/2021
USA/KS-CDC-LC0153479/2021
USA/MO-CDC-LC0153483/2021
USA/KS-CDC-LC0153478/2021
USA/NE-CDC-LC0153500/2021
USA/NE-CDC-LC0153499/2021
USA/MO-CDC-LC0153515/2021
USA/MO-CDC-LC0153553/2021
USA/MO-CDC-LC0153554/2021
USA/MO-CDC-LC0153490/2021
USA/OSPHL01919/2021
USA/AK-PHL11057/2021
USA/CO-CDC-MMB09541379/2021
USA/MO-CDC-LC0153482/2021
USA/NC-CDC-MMB09543389/2021
USA/NC-CDC-MMB09543388/2021
USA/NC-CDC-MMB09543390/2021
USA/NC-CDC-MMB09543391/2021
USA/CO-CDC-MMB09540771/2021
USA/CO-CDC-MMB09540298/2021
USA/CO-CDC-MMB09541157/2021
USA/NC-CDC-MMB09541336/2021
USA/WY-CDC-MMB09540214/2021
USA/CO-CDC-MMB09542285/2021
USA/MN-CDC-MMB09541211/2021
USA/CO-CDC-MMB09541792/2021
USA/CO-CDC-MMB09542573/2021
USA/CO-CDC-MMB09540264/2021
USA/CO-CDC-MMB09541768/2021
USA/CO-CDC-MMB09542280/2021
USA/CO-CDC-MMB09540519/2021
USA/CO-CDC-MMB09541329/2021
USA/CO-CDC-MMB09540603/2021
USA/CO-CDC-MMB09541287/2021
USA/CO-CDC-MMB09540467/2021
USA/CO-CDC-MMB09541643/2021
USA/CO-CDC-MMB09540973/2021
USA/SC-CDC-MMB09543342/2021
USA/CO-CDC-MMB09540888/2021
USA/IL-CDC-MMB09540846/2021
USA/CO-CDC-MMB09542644/2021
USA/CO-CDC-MMB09541411/2021
USA/CO-CDC-MMB09540515/2021
USA/CO-CDC-MMB09542293/2021
USA/CO-CDC-MMB09541397/2021
USA/CO-CDC-MMB09541845/2021
USA/NC-CDC-MMB09541692/2021
USA/CO-CDC-MMB09540715/2021
USA/NV-CDC-MMB09540564/2021
USA/CO-CDC-MMB09541629/2021
USA/CO-CDC-MMB09540092/2021
USA/CO-CDC-MMB09540518/2021
USA/NC-CDC-MMB09542026/2021
USA/CO-CDC-MMB09540299/2021
USA/CO-CDC-MMB09542340/2021
USA/MN-CDC-MMB09541141/2021
USA/CO-CDC-MMB09542727/2021
USA/CO-CDC-MMB09542986/2021
USA/FL-CDC-MMB09543033/2021
USA/CO-CDC-MMB09541103/2021
USA/CO-CDC-MMB09540158/2021
USA/CO-CDC-MMB09541339/2021
USA/CO-CDC-MMB09540418/2021
USA/CO-CDC-MMB09542078/2021
USA/CO-CDC-MMB09541059/2021
USA/CO-CDC-MMB09540538/2021
USA/CO-CDC-MMB09541874/2021
USA/NJ-CDC-MMB09541305/2021
USA/CO-CDC-MMB09542806/2021
USA/CO-CDC-MMB09542631/2021
USA/CO-CDC-MMB09540169/2021
USA/CO-CDC-MMB09541258/2021
USA/FL-CDC-MMB09541683/2021
USA/CO-CDC-MMB09543081/2021
USA/CO-CDC-MMB09542870/2021
USA/CO-CDC-MMB09540060/2021
USA/CO-CDC-MMB09543039/2021
USA/CO-CDC-MMB09540757/2021
USA/CO-CDC-MMB09542911/2021
USA/CO-CDC-MMB09542594/2021
USA/NC-CDC-MMB09540964/2021
USA/CO-CDC-MMB09541270/2021
USA/CO-CDC-MMB09541078/2021
USA/CO-CDC-MMB09541127/2021
USA/CO-CDC-MMB09541096/2021
USA/TX-CDC-FG-072143/2021
USA/TX-CDC-FG-072250/2021
USA/CO-CDC-MMB09541318/2021
USA/TX-CDC-FG-072279/2021
USA/TX-CDC-FG-072445/2021
USA/TX-CDC-FG-072411/2021
USA/TX-CDC-FG-072495/2021
USA/TX-CDC-FG-072518/2021
USA/TX-CDC-FG-072510/2021
USA/TX-CDC-FG-072574/2021
USA/FL-CDC-LC0155218/2021
USA/FL-CDC-LC0155207/2021
USA/FL-CDC-LC0155195/2021
USA/FL-CDC-LC0155215/2021
USA/FL-CDC-LC0155228/2021
USA/CO-CDC-MMB09540729/2021
USA/FL-CDC-LC0155219/2021
USA/FL-CDC-LC0155209/2021
USA/FL-CDC-LC0155204/2021
USA/FL-CDC-LC0155208/2021
USA/FL-CDC-LC0155194/2021
USA/FL-CDC-LC0155205/2021
USA/FL-CDC-LC0155202/2021
USA/FL-CDC-LC0155216/2021
USA/FL-CDC-LC0155251/2021
USA/FL-CDC-LC0155203/2021
USA/FL-CDC-LC0155250/2021
USA/AL-CDC-LC0155497/2021
USA/AL-CDC-LC0155477/2021
USA/AL-CDC-LC0155262/2021
USA/AL-CDC-LC0155432/2021
USA/MS-CDC-LC0155490/2021
USA/FL-CDC-LC0155387/2021
USA/MS-CDC-LC0155491/2021
USA/FL-CDC-LC0155260/2021
USA/FL-CDC-LC0155552/2021
USA/GA-CDC-LC0155266/2021
USA/FL-CDC-LC0155278/2021
USA/FL-CDC-LC0155498/2021
USA/FL-CDC-LC0155501/2021
USA/FL-CDC-LC0155499/2021
USA/FL-CDC-LC0155299/2021
USA/FL-CDC-LC0155388/2021
USA/FL-CDC-LC0155541/2021
USA/FL-CDC-LC0155300/2021
USA/FL-CDC-LC0155328/2021
USA/FL-CDC-LC0155509/2021
USA/FL-CDC-LC0155559/2021
USA/FL-CDC-LC0155508/2021
USA/FL-CDC-LC0155818/2021
USA/VA-CDC-LC0158050/2021
USA/FL-CDC-LC0155624/2021
USA/NC-CDC-LC0156778/2021
USA/NC-CDC-LC0158000/2021
USA/NC-CDC-LC0158057/2021
USA/NC-CDC-LC0157820/2021
USA/NC-CDC-LC0158019/2021
USA/NC-CDC-LC0157797/2021
USA/NC-CDC-LC0157809/2021
USA/VA-CDC-LC0157621/2021
USA/VA-CDC-LC0158058/2021
USA/NC-CDC-LC0157774/2021
USA/NC-CDC-LC0157839/2021
USA/NC-CDC-LC0157619/2021
USA/TX-CDC-LC0157656/2021
USA/VA-CDC-LC0157668/2021
USA/VA-CDC-LC0157934/2021
USA/VA-CDC-LC0160420/2021
USA/OR-CDC-LC0159170/2021
USA/KS-CDC-LC0159820/2021
USA/KS-CDC-LC0159832/2021
USA/NV-CDC-LC0160264/2021
USA/NV-CDC-LC0160265/2021
USA/MO-CDC-LC0159822/2021
USA/NV-CDC-LC0160263/2021
USA/MO-CDC-LC0159821/2021
USA/NV-CDC-LC0160262/2021
USA/TX-CDC-LC0159888/2021
USA/UT-CDC-LC0160223/2021
USA/AZ-CDC-LC0160225/2021
USA/NM-CDC-LC0160013/2021
USA/AZ-CDC-LC0160007/2021
USA/NM-CDC-LC0160269/2021
USA/AZ-CDC-LC0160012/2021
USA/CA-CDC-LC0160102/2021
USA/NM-CDC-LC0160005/2021
USA/NV-CDC-LC0160252/2021
USA/NV-CDC-LC0160251/2021
USA/IL-CDC-LC0160369/2021
USA/IL-CDC-LC0160370/2021
USA/IL-CDC-LC0160280/2021
USA/IL-CDC-LC0160307/2021
USA/IL-CDC-LC0160371/2021
USA/AR-CDC-LC0160234/2021
USA/IN-CDC-LC0160350/2021
USA/IN-CDC-LC0160309/2021
USA/KY-CDC-LC0160340/2021
USA/IN-CDC-LC0160090/2021
USA/KY-CDC-LC0160337/2021
USA/KY-CDC-LC0160341/2021
USA/UT-CDC-LC0159819/2021
USA/TX-CDC-LC0160257/2021
USA/AZ-CDC-LC0160148/2021
USA/OH-CDC-LC0160353/2021
USA/MN-MDH-10398/2021
USA/AR-CDC-LC0159811/2021
USA/MN-MDH-10496/2021
USA/MN-MDH-10552/2021
USA/MD-MDH-4094/2021
USA/MN-MDH-10493/2021
USA/MD-MDH-4096/2021
USA/MD-MDH-4098/2021
USA/MD-MDH-4097/2021
USA/MD-MDH-4102/2021
USA/MD-MDH-4100/2021
USA/MD-MDH-4101/2021
USA/MD-MDH-4105/2021
USA/OR-CDC-UW21080146873/2021
USA/NMDOH-2021142385/2021
USA/MD-MDH-4099/2021
USA/AR-UMGC-9765/2021
USA/OSPHL02078/2021
USA/NMDOH-2021144315/2021
USA/MD-MDH-4104/2021
USA/FL-CDC-LC0161601/2021
USA/AR-UMGC-9763/2021
USA/FL-CDC-LC0161600/2021
USA/CA-CDC-QDX27611151/2021
USA/GA-CDC-LC0161779/2021
USA/GA-CDC-LC0161530/2021
USA/GA-CDC-LC0161768/2021
USA/FL-CDC-LC0161578/2021
USA/GA-CDC-LC0161763/2021
USA/GA-CDC-LC0161766/2021
USA/GA-CDC-LC0161778/2021
USA/GA-CDC-LC0161777/2021
USA/GA-CDC-LC0161782/2021
USA/GA-CDC-LC0161765/2021
USA/GA-CDC-LC0161775/2021
USA/GA-CDC-LC0161762/2021
USA/GA-CDC-LC0161776/2021
USA/FL-CDC-LC0161610/2021
USA/FL-CDC-LC0161721/2021
USA/FL-CDC-LC0161674/2021
USA/FL-CDC-LC0161561/2021
USA/FL-CDC-LC0161545/2021
USA/FL-CDC-LC0161722/2021
USA/FL-CDC-LC0161739/2021
USA/FL-CDC-LC0161605/2021
USA/FL-CDC-LC0161596/2021
USA/FL-CDC-LC0161563/2021
USA/FL-CDC-LC0161515/2021
USA/FL-CDC-LC0161562/2021
USA/FL-CDC-LC0161542/2021
USA/FL-CDC-LC0161730/2021
USA/FL-CDC-LC0161603/2021
USA/FL-CDC-LC0161755/2021
USA/FL-CDC-LC0161538/2021
USA/FL-CDC-LC0161799/2021
USA/FL-CDC-LC0161599/2021
USA/FL-CDC-LC0161608/2021
USA/FL-CDC-LC0161525/2021
USA/FL-CDC-LC0161637/2021
USA/FL-CDC-LC0161606/2021
USA/FL-CDC-LC0161653/2021
USA/FL-CDC-LC0161638/2021
USA/FL-CDC-LC0161742/2021
USA/FL-CDC-LC0161612/2021
USA/FL-CDC-LC0161614/2021
USA/FL-CDC-LC0161800/2021
USA/FL-CDC-LC0161640/2021
USA/FL-CDC-LC0161676/2021
USA/FL-CDC-LC0161692/2021
USA/FL-CDC-LC0161798/2021
USA/FL-CDC-LC0161783/2021
USA/FL-CDC-LC0161577/2021
USA/FL-CDC-LC0161745/2021
USA/FL-CDC-LC0161690/2021
USA/FL-CDC-LC0161602/2021
USA/FL-CDC-LC0161689/2021
USA/FL-CDC-LC0161616/2021
USA/FL-CDC-LC0161523/2021
USA/FL-CDC-LC0161564/2021
USA/FL-CDC-LC0161785/2021
USA/FL-CDC-LC0161634/2021
USA/FL-CDC-LC0161539/2021
USA/FL-CDC-LC0161679/2021
USA/FL-CDC-LC0161579/2021
USA/FL-CDC-LC0161741/2021
USA/FL-CDC-LC0161632/2021
USA/FL-CDC-LC0161688/2021
USA/FL-CDC-LC0161576/2021
USA/FL-CDC-LC0161680/2021
USA/FL-CDC-LC0161744/2021
USA/FL-CDC-LC0161521/2021
USA/FL-CDC-LC0161611/2021
USA/FL-CDC-LC0161636/2021
USA/FL-CDC-LC0161522/2021
USA/FL-CDC-LC0161652/2021
USA/FL-CDC-LC0161635/2021
USA/FL-CDC-LC0161613/2021
USA/FL-CDC-LC0161784/2021
USA/FL-CDC-LC0161630/2021
USA/FL-CDC-LC0161740/2021
USA/FL-CDC-LC0161743/2021
USA/FL-CDC-LC0161633/2021
USA/FL-CDC-LC0161617/2021
USA/FL-CDC-LC0161694/2021
USA/FL-CDC-LC0161681/2021
USA/FL-CDC-LC0161693/2021
USA/FL-CDC-LC0161659/2021
USA/FL-CDC-LC0161657/2021
USA/FL-CDC-LC0161540/2021
USA/FL-CDC-LC0161656/2021
USA/FL-CDC-LC0161655/2021
USA/FL-CDC-LC0161673/2021
USA/FL-CDC-LC0161641/2021
USA/FL-CDC-LC0161675/2021
USA/FL-CDC-LC0161541/2021
USA/FL-CDC-LC0161654/2021
USA/FL-CDC-LC0161145/2021
USA/FL-CDC-LC0161441/2021
USA/FL-CDC-LC0161198/2021
USA/FL-CDC-LC0161241/2021
USA/FL-CDC-LC0161240/2021
USA/FL-CDC-LC0161143/2021
USA/FL-CDC-LC0161544/2021
USA/GA-CDC-LC0161251/2021
USA/OH-CDC-LC0161732/2021
USA/AL-CDC-LC0161130/2021
USA/MS-CDC-LC0161200/2021
USA/MS-CDC-LC0161451/2021
USA/FL-CDC-LC0161322/2021
USA/FL-CDC-LC0161720/2021
USA/FL-CDC-LC0161711/2021
USA/GA-CDC-LC0161250/2021
USA/FL-CDC-LC0161335/2021
USA/FL-CDC-LC0161216/2021
USA/PA-CDC-LC0161536/2021
USA/FL-CDC-LC0161334/2021
USA/OH-CDC-LC0161709/2021
USA/IL-CDC-LC0162526/2021
USA/FL-CDC-LC0162097/2021
USA/WI-CDC-LC0162503/2021
USA/AL-CDC-LC0162001/2021
USA/AL-CDC-LC0162000/2021
USA/AL-CDC-LC0162558/2021
USA/FL-CDC-LC0162010/2021
USA/FL-CDC-LC0162158/2021
USA/FL-CDC-LC0162142/2021
USA/FL-CDC-LC0162009/2021
USA/FL-CDC-LC0162143/2021
USA/FL-CDC-LC0162035/2021
USA/FL-CDC-LC0162408/2021
USA/FL-CDC-LC0162036/2021
USA/FL-CDC-LC0162208/2021
USA/FL-CDC-LC0162080/2021
USA/FL-CDC-LC0161949/2021
USA/FL-CDC-LC0162144/2021
USA/FL-CDC-LC0161844/2021
USA/FL-CDC-LC0161921/2021
USA/FL-CDC-LC0161920/2021
USA/FL-CDC-LC0161922/2021
USA/FL-CDC-LC0161870/2021
USA/FL-CDC-LC0162207/2021
USA/TN-CDC-LC0162105/2021
USA/PA-CDC-LC0169275/2021
USA/SC-CDC-LC0169049/2021
USA/SC-CDC-LC0168843/2021
USA/NC-CDC-LC0168803/2021
USA/NC-CDC-LC0169178/2021
USA/NC-CDC-LC0169150/2021
USA/NC-CDC-LC0169154/2021
USA/NC-CDC-LC0168784/2021
USA/NC-CDC-LC0169176/2021
USA/NC-CDC-LC0168725/2021
USA/NC-CDC-LC0168700/2021
USA/VA-CDC-LC0168870/2021
USA/NC-CDC-LC0168699/2021
USA/PA-CDC-LC0168704/2021
USA/VA-CDC-LC0168982/2021
USA/MD-CDC-LC0168827/2021
USA/VA-CDC-LC0169182/2021
USA/MD-CDC-LC0168764/2021
USA/MD-CDC-LC0169210/2021
USA/MD-CDC-LC0169038/2021
USA/VA-CDC-LC0169040/2021
USA/MD-CDC-LC0169004/2021
USA/MD-CDC-LC0168983/2021
USA/MD-CDC-LC0168861/2021
USA/MD-CDC-LC0168772/2021
USA/MD-CDC-LC0168708/2021
USA/VA-CDC-LC0168871/2021
USA/VA-CDC-LC0168949/2021
USA/MD-CDC-LC0169003/2021
USA/MD-CDC-LC0168984/2021
USA/MD-CDC-LC0168840/2021
USA/NC-CDC-LC0169148/2021
USA/SC-CDC-LC0169163/2021
USA/SC-CDC-LC0168722/2021
USA/NC-CDC-LC0168721/2021
USA/NC-CDC-LC0169053/2021
USA/NC-CDC-LC0168720/2021
USA/FL-CDC-LC0161843/2021
USA/NC-CDC-LC0168768/2021
USA/NC-CDC-LC0168779/2021
USA/NC-CDC-LC0168767/2021
USA/NC-CDC-LC0169043/2021
USA/NC-CDC-LC0168907/2021
USA/NC-CDC-LC0169052/2021
USA/NC-CDC-LC0168910/2021
USA/NC-CDC-LC0168719/2021
USA/NC-CDC-LC0169159/2021
USA/NC-CDC-LC0169213/2021
USA/NC-CDC-LC0169045/2021
USA/NC-CDC-LC0169149/2021
USA/NC-CDC-LC0168781/2021
USA/SC-CDC-LC0169050/2021
USA/NC-CDC-LC0168782/2021
USA/SC-CDC-LC0168790/2021
USA/NC-CDC-LC0169152/2021
USA/SC-CDC-LC0168805/2021
USA/SC-CDC-LC0168837/2021
USA/NC-CDC-LC0169214/2021
USA/NC-CDC-LC0169153/2021
USA/NC-CDC-LC0169183/2021
USA/NC-CDC-LC0168726/2021
USA/NC-CDC-LC0168944/2021
USA/NC-CDC-LC0169212/2021
USA/NC-CDC-LC0168909/2021
USA/NC-CDC-LC0168943/2021
USA/NC-CDC-LC0168906/2021
USA/NC-CDC-LC0169156/2021
USA/NC-CDC-LC0169046/2021
USA/NC-CDC-LC0169224/2021
USA/NC-CDC-LC0169161/2021
USA/NC-CDC-LC0168804/2021
USA/NC-CDC-LC0168911/2021
USA/NC-CDC-LC0168908/2021
USA/NC-CDC-LC0168724/2021
USA/NC-CDC-LC0168869/2021
USA/NC-CDC-LC0168899/2021
USA/NC-CDC-LC0169313/2021
USA/NC-CDC-LC0168813/2021
USA/NC-CDC-LC0168940/2021
USA/NC-CDC-LC0168809/2021
USA/NC-CDC-LC0168900/2021
USA/NC-CDC-LC0168810/2021
USA/NC-CDC-LC0168902/2021
USA/NC-CDC-LC0168939/2021
USA/IL-CDC-LC0168905/2021
USA/NC-CDC-LC0168941/2021
USA/NC-CDC-LC0168718/2021
USA/NC-CDC-LC0168898/2021
USA/NC-CDC-LC0168714/2021
USA/VA-CDC-LC0168897/2021
USA/NC-CDC-LC0168860/2021
USA/MD-CDC-LC0168795/2021
USA/MD-CDC-LC0168801/2021
USA/MD-CDC-LC0169001/2021
USA/MD-CDC-LC0169208/2021
USA/MD-CDC-LC0168800/2021
USA/MD-CDC-LC0169219/2021
USA/MD-CDC-LC0168709/2021
USA/MD-CDC-LC0168706/2021
USA/MD-CDC-LC0169002/2021
USA/MD-CDC-LC0168922/2021
USA/MD-CDC-LC0168707/2021
USA/VA-CDC-LC0169013/2021
USA/MD-CDC-LC0168948/2021
USA/VA-CDC-LC0168880/2021
USA/VA-CDC-LC0168716/2021
USA/VA-CDC-LC0168876/2021
USA/VA-CDC-LC0168882/2021
USA/VA-CDC-LC0168717/2021
USA/VA-CDC-LC0168705/2021
USA/VA-CDC-LC0168875/2021
USA/VA-CDC-LC0169216/2021
USA/VA-CDC-LC0169215/2021
USA/NC-CDC-LC0168878/2021
USA/VA-CDC-LC0168834/2021
USA/NC-CDC-LC0169177/2021
USA/VA-CDC-LC0169312/2021
USA/NC-CDC-LC0168985/2021
USA/NC-CDC-LC0168942/2021
USA/VA-CDC-LC0168833/2021
USA/NC-CDC-LC0168877/2021
USA/NC-CDC-LC0168859/2021
USA/NC-CDC-LC0168727/2021
USA/CT-CDC-LC0169274/2021
USA/NC-CDC-LC0168938/2021
USA/NY-CDC-LC0169276/2021
USA/PA-CDC-LC0169260/2021
USA/NJ-CDC-LC0169256/2021
USA/NJ-CDC-LC0169272/2021
USA/NY-CDC-LC0169265/2021
USA/NJ-CDC-LC0169248/2021
USA/NJ-CDC-LC0169251/2021
USA/NJ-CDC-LC0169257/2021
USA/NY-CDC-LC0169258/2021
USA/NY-CDC-LC0169253/2021
USA/NJ-CDC-LC0169255/2021
USA/NJ-CDC-LC0169264/2021
USA/VA-CDC-LC0168774/2021
USA/NC-CDC-LC0168994/2021
USA/VA-CDC-LC0168732/2021
USA/NC-CDC-LC0168713/2021
USA/NC-CDC-LC0168806/2021
USA/NJ-CDC-LC0169252/2021
USA/NC-CDC-LC0168807/2021
USA/NC-CDC-LC0168808/2021
USA/NC-CDC-LC0168711/2021
USA/NC-CDC-LC0168995/2021
USA/NC-CDC-LC0168853/2021
USA/VA-CDC-LC0168999/2021
USA/NC-CDC-LC0168729/2021
USA/NC-CDC-LC0168791/2021
USA/NC-CDC-LC0168858/2021
USA/NC-CDC-LC0168852/2021
USA/NC-CDC-LC0168710/2021
USA/NC-CDC-LC0169000/2021
USA/NC-CDC-LC0168792/2021
USA/NC-CDC-LC0168797/2021
USA/NC-CDC-LC0168919/2021
USA/NC-CDC-LC0168794/2021
USA/GA-CDC-LC0168766/2021
USA/NC-CDC-LC0168793/2021
USA/NC-CDC-LC0168996/2021
USA/NC-CDC-LC0168863/2021
USA/NC-CDC-LC0168976/2021
USA/NC-CDC-LC0168997/2021
USA/IL-CDC-LC0168981/2021
USA/NC-CDC-LC0168975/2021
USA/NC-CDC-LC0168915/2021
USA/NC-CDC-LC0169035/2021
USA/NC-CDC-LC0168595/2021
USA/VA-CDC-LC0169011/2021
USA/NC-CDC-LC0169329/2021
USA/SC-CDC-LC0169087/2021
USA/SC-CDC-LC0168892/2021
USA/VA-CDC-LC0169238/2021
USA/VA-CDC-LC0168917/2021
USA/NC-CDC-LC0168741/2021
USA/VA-CDC-LC0168881/2021
USA/VA-CDC-LC0168918/2021
USA/VA-CDC-LC0169239/2021
USA/VA-CDC-LC0169240/2021
USA/MD-CDC-LC0168850/2021
USA/NC-CDC-LC0169217/2021
USA/VA-CDC-LC0169245/2021
USA/VA-CDC-LC0169114/2021
USA/NY-CDC-LC0169278/2021
USA/NJ-CDC-LC0169269/2021
USA/VA-CDC-LC0169074/2021
USA/NY-CDC-LC0169266/2021
USA/VA-CDC-LC0168819/2021
USA/VA-CDC-LC0169089/2021
USA/GA-CDC-LC0168693/2021
USA/NC-CDC-LC0168964/2021
USA/FL-CDC-LC0168851/2021
USA/NC-CDC-LC0168885/2021
USA/VA-CDC-LC0169023/2021
USA/VA-CDC-LC0168980/2021
USA/VA-CDC-LC0169024/2021
USA/VA-CDC-LC0168979/2021
USA/VA-CDC-LC0168912/2021
USA/VA-CDC-LC0169010/2021
USA/NC-CDC-LC0170219/2021
USA/DC-CDC-LC0170334/2021
USA/VA-CDC-LC0170337/2021
USA/MD-CDC-LC0170316/2021
USA/NC-CDC-LC0170214/2021
USA/NC-CDC-LC0170336/2021
USA/VA-CDC-LC0170345/2021
USA/NC-CDC-LC0170313/2021
USA/NC-CDC-LC0170124/2021
USA/SC-CDC-LC0170121/2021
USA/NC-CDC-LC0170212/2021
USA/NC-CDC-LC0170215/2021
USA/NC-CDC-LC0170217/2021
USA/NC-CDC-LC0170126/2021
USA/NC-CDC-LC0170312/2021
USA/VA-CDC-LC0170250/2021
USA/NC-CDC-LC0170847/2021
USA/VA-CDC-LC0170251/2021
USA/NC-CDC-LC0170842/2021
USA/VA-CDC-LC0170252/2021
USA/DC-CDC-LC0170825/2021
USA/NJ-CDC-LC0170657/2021
USA/NC-CDC-LC0170255/2021
USA/DC-CDC-LC0170826/2021
USA/VA-CDC-LC0170224/2021
USA/NJ-CDC-LC0170666/2021
USA/NY-CDC-LC0170668/2021
USA/NY-CDC-LC0170667/2021
USA/NJ-CDC-LC0170661/2021
USA/NC-CDC-LC0170190/2021
USA/NC-CDC-LC0170343/2021
USA/NC-CDC-LC0170186/2021
USA/NC-CDC-LC0170184/2021
USA/NC-CDC-LC0170187/2021
USA/NC-CDC-LC0170262/2021
USA/NC-CDC-LC0170189/2021
USA/NC-CDC-LC0170188/2021
USA/NC-CDC-LC0170260/2021
USA/NC-CDC-LC0170185/2021
USA/NC-CDC-LC0170259/2021
USA/NC-CDC-LC0170137/2021
USA/NC-CDC-LC0170344/2021
USA/NC-CDC-LC0170139/2021
USA/NC-CDC-LC0170263/2021
USA/NC-CDC-LC0170261/2021
USA/NC-CDC-LC0170264/2021
USA/NC-CDC-LC0170256/2021
USA/NC-CDC-LC0170295/2021
USA/NC-CDC-LC0170234/2021
USA/SC-CDC-LC0170861/2021
USA/OH-CDC-LC0170797/2021
USA/NC-CDC-LC0170239/2021
USA/NC-CDC-LC0170834/2021
USA/NC-CDC-LC0170353/2021
USA/NC-CDC-LC0170835/2021
USA/VA-CDC-LC0170304/2021
USA/VA-CDC-LC0170867/2021
USA/VA-CDC-LC0170342/2021
USA/VA-CDC-LC0170328/2021
USA/SC-CDC-LC0170855/2021
USA/SC-CDC-LC0170270/2021
USA/VA-CDC-LC0170238/2021
USA/NJ-CDC-LC0170660/2021
USA/VA-CDC-LC0170340/2021
USA/VA-CDC-LC0170329/2021
USA/VA-CDC-LC0170330/2021
USA/VA-CDC-LC0170810/2021
USA/VA-CDC-LC0170237/2021
USA/DE-CDC-LC0167727/2021
USA/VA-CDC-LC0170802/2021
USA/PA-CDC-LC0167143/2021
USA/VA-CDC-LC0170801/2021
USA/NJ-CDC-LC0167717/2021
USA/NJ-CDC-LC0167802/2021
USA/DE-CDC-LC0167810/2021
USA/DE-CDC-LC0167698/2021
USA/NJ-CDC-LC0167650/2021
USA/PA-CDC-LC0167246/2021
USA/NY-CDC-LC0167107/2021
USA/SC-CDC-LC0167261/2021
USA/FL-CDC-LC0167743/2021
USA/NY-CDC-LC0167719/2021
USA/NY-CDC-LC0167274/2021
USA/NC-CDC-LC0171445/2021
USA/NC-CDC-LC0171438/2021
USA/MD-CDC-LC0171427/2021
USA/NC-CDC-LC0171437/2021
USA/VA-CDC-LC0164646/2021
USA/NC-CDC-LC0164636/2021
USA/MD-CDC-LC0164600/2021
USA/GA-CDC-LC0164579/2021
USA/GA-CDC-LC0164103/2021
USA/OK-CDC-LC0168420/2021
USA/VA-CDC-LC0164628/2021
USA/NE-CDC-LC0169396/2021
USA/AR-CDC-LC0168409/2021
USA/MO-CDC-LC0167826/2021
USA/NJ-CDC-LC0173956/2021
USA/NJ-CDC-LC0173986/2021
USA/NJ-CDC-LC0173914/2021
USA/NJ-CDC-LC0173957/2021
USA/NY-CDC-LC0173945/2021
USA/NY-CDC-LC0173912/2021
USA/NJ-CDC-LC0173913/2021
USA/NC-CDC-LC0174020/2021
USA/NY-CDC-LC0173983/2021
USA/NY-CDC-LC0174031/2021
USA/NY-CDC-LC0174038/2021
USA/NJ-CDC-LC0174017/2021
USA/NJ-CDC-LC0173953/2021
USA/NY-CDC-LC0173985/2021
USA/PA-CDC-LC0173958/2021
USA/NJ-CDC-LC0173946/2021
USA/NJ-CDC-LC0173949/2021
USA/NJ-CDC-LC0173948/2021
USA/PA-CDC-LC0174018/2021
USA/NY-CDC-LC0173997/2021
USA/NJ-CDC-LC0173936/2021
USA/NJ-CDC-LC0173988/2021
USA/PA-CDC-LC0173897/2021
USA/NY-CDC-LC0173920/2021
USA/NJ-CDC-LC0173899/2021
USA/NJ-CDC-LC0174012/2021
USA/PA-CDC-LC0174013/2021
USA/PA-CDC-LC0173901/2021
USA/NJ-CDC-LC0174014/2021
USA/NJ-CDC-LC0173922/2021
USA/NC-CDC-LC0171436/2021
USA/PA-CDC-LC0173974/2021
USA/NJ-CDC-LC0173990/2021
USA/NJ-CDC-LC0173898/2021
USA/NY-CDC-LC0173994/2021
USA/NY-CDC-LC0173996/2021
USA/NJ-CDC-LC0173923/2021
USA/NY-CDC-LC0173995/2021
USA/NY-CDC-LC0173989/2021
USA/NJ-CDC-LC0173915/2021
USA/NJ-CDC-LC0174002/2021
USA/NJ-CDC-LC0173977/2021
USA/AK-CDC-LC0173924/2021
USA/NJ-CDC-LC0173965/2021
USA/NY-CDC-LC0173964/2021
USA/NY-CDC-LC0173919/2021
USA/NY-CDC-LC0174001/2021
USA/PA-CDC-LC0173951/2021
USA/NJ-CDC-LC0173973/2021
USA/NJ-CDC-LC0173918/2021
USA/NJ-CDC-LC0173967/2021
USA/NY-CDC-LC0173917/2021
USA/NJ-CDC-LC0174015/2021
USA/NJ-CDC-LC0173970/2021
USA/NJ-CDC-LC0173971/2021
USA/NJ-CDC-LC0173969/2021
USA/NJ-CDC-LC0173966/2021
USA/NJ-CDC-LC0173910/2021
USA/NY-CDC-LC0173943/2021
USA/NJ-CDC-LC0173942/2021
USA/NJ-CDC-LC0173911/2021
USA/NY-CDC-LC0173932/2021
USA/NJ-CDC-LC0173941/2021
USA/NY-CDC-LC0173930/2021
USA/FL-CDC-LC0173926/2021
USA/NY-CDC-LC0174029/2021
USA/NY-CDC-LC0174027/2021
USA/NY-CDC-LC0174008/2021
USA/NJ-CDC-LC0174030/2021
USA/NY-CDC-LC0173998/2021
USA/NJ-CDC-LC0173962/2021
USA/NJ-CDC-LC0174026/2021
USA/NY-CDC-LC0173939/2021
USA/NJ-CDC-LC0173938/2021
USA/NJ-CDC-LC0173963/2021
USA/NJ-CDC-LC0173959/2021
USA/NJ-CDC-LC0174022/2021
USA/NJ-CDC-LC0174000/2021
USA/NJ-CDC-LC0173925/2021
USA/NJ-CDC-LC0173961/2021
USA/PA-CDC-LC0173976/2021
USA/NJ-CDC-LC0173933/2021
USA/OSPHL02142/2021
USA/OSPHL02145/2021
USA/NJ-CDC-LC0174037/2021
USA/PA-CDC-LC0174006/2021
USA/AL-UAB-GX656/2021
USA/OSPHL02177/2021
USA/AL-UAB-GX659/2021
USA/AL-UAB-GX654/2021
USA/AL-UAB-GX658/2021
USA/CA-CDC-ASC210271728/2021
USA/AL-UAB-GX657/2021
USA/AL-UAB-GX655/2021
USA/TX-CDC-ASC210270101/2021
USA/MA-CDC-ASC210206550/2021
USA/FL-CDC-ASC210206558/2021
USA/FL-CDC-ASC210206562/2021
USA/FL-CDC-ASC210206568/2021
USA/FL-CDC-ASC210206565/2021
USA/FL-CDC-ASC210206569/2021
USA/FL-CDC-ASC210206566/2021
USA/FL-CDC-ASC210206567/2021
USA/FL-CDC-ASC210206572/2021
USA/FL-CDC-ASC210206571/2021
USA/FL-CDC-ASC210206570/2021
USA/FL-CDC-ASC210206578/2021
USA/TX-CDC-ASC210206577/2021
USA/FL-CDC-ASC210206576/2021
USA/FL-CDC-ASC210206579/2021
USA/FL-CDC-ASC210206581/2021
USA/FL-CDC-ASC210206574/2021
USA/FL-CDC-ASC210206585/2021
USA/FL-CDC-ASC210206584/2021
USA/FL-CDC-ASC210206588/2021
USA/FL-CDC-ASC210206582/2021
USA/FL-CDC-ASC210206587/2021
USA/FL-CDC-ASC210206589/2021
USA/FL-CDC-ASC210206590/2021
USA/FL-CDC-ASC210206586/2021
USA/FL-CDC-ASC210206597/2021
USA/FL-CDC-ASC210206583/2021
USA/FL-CDC-ASC210206596/2021
USA/FL-CDC-ASC210206593/2021
USA/FL-CDC-ASC210206599/2021
USA/FL-CDC-ASC210206600/2021
USA/FL-CDC-ASC210206601/2021
USA/FL-CDC-ASC210206598/2021
USA/FL-CDC-ASC210206604/2021
USA/FL-CDC-ASC210206602/2021
USA/CA-CDC-ASC210206608/2021
USA/FL-CDC-ASC210206603/2021
USA/CA-CDC-ASC210206610/2021
USA/FL-CDC-ASC210206606/2021
USA/FL-CDC-ASC210206614/2021
USA/CA-CDC-ASC210206612/2021
USA/FL-CDC-ASC210206617/2021
USA/CA-CDC-ASC210206611/2021
USA/CA-CDC-ASC210206613/2021
USA/FL-CDC-ASC210206619/2021
USA/FL-CDC-ASC210206615/2021
USA/CA-CDC-ASC210206618/2021
USA/FL-CDC-ASC210206622/2021
USA/FL-CDC-ASC210206621/2021
USA/FL-CDC-ASC210206626/2021
USA/FL-CDC-ASC210206624/2021
USA/FL-CDC-ASC210206623/2021
USA/FL-CDC-ASC210206628/2021
USA/FL-CDC-ASC210206625/2021
USA/FL-CDC-ASC210206633/2021
USA/CA-CDC-QDX27470338/2021
USA/CA-CDC-ASC210206629/2021
USA/FL-CDC-ASC210206630/2021
USA/MN-CDC-QDX27432191/2021
USA/MI-CDC-QDX27432142/2021
USA/CT-CDC-QDX27470360/2021
USA/MI-CDC-QDX27432105/2021
USA/FL-CDC-ASC210206635/2021
USA/FL-CDC-ASC210206632/2021
USA/MI-CDC-QDX27432249/2021
USA/WI-CDC-QDX27432205/2021
USA/MI-CDC-QDX27432202/2021
USA/MI-CDC-QDX27432175/2021
USA/CA-CDC-QDX27470325/2021
USA/CA-CDC-QDX27470333/2021
USA/MI-CDC-QDX27432104/2021
USA/MI-CDC-QDX27432127/2021
USA/CA-CDC-QDX27470339/2021
USA/MI-CDC-QDX27432111/2021
USA/IL-CDC-QDX27432161/2021
USA/MN-CDC-QDX27432181/2021
USA/OH-CDC-QDX27432243/2021
USA/MI-CDC-QDX27432250/2021
USA/IL-CDC-QDX27432160/2021
USA/MN-CDC-QDX27432213/2021
USA/IL-CDC-QDX27432148/2021
USA/CA-CDC-QDX27470317/2021
USA/IL-CDC-QDX27432152/2021
USA/CA-CDC-QDX27470334/2021
USA/VA-QDX-27432244/2021
USA/IL-CDC-QDX27432158/2021
USA/OH-CDC-QDX27432246/2021
USA/OH-CDC-QDX27432258/2021
USA/MI-CDC-QDX27432251/2021
USA/CA-CDC-QDX27470330/2021
USA/MI-CDC-QDX27432108/2021
USA/OH-CDC-QDX27432256/2021
USA/WI-CDC-QDX27432150/2021
USA/CA-CDC-QDX27470323/2021
USA/IL-CDC-QDX27432128/2021
USA/CA-CDC-QDX27470337/2021
USA/MN-CDC-QDX27432194/2021
USA/MI-CDC-QDX27432141/2021
USA/MN-CDC-QDX27432172/2021
USA/MI-CDC-QDX27432101/2021
USA/IL-CDC-QDX27432130/2021
USA/MI-CDC-QDX27432174/2021
USA/IL-CDC-QDX27432206/2021
USA/IL-CDC-QDX27432147/2021
USA/OH-CDC-QDX27432248/2021
USA/MN-CDC-QDX27432197/2021
USA/OH-CDC-QDX27432227/2021
USA/CA-CDC-QDX27470350/2021
USA/MN-CDC-QDX27432193/2021
USA/OH-CDC-QDX27432261/2021
USA/MI-CDC-QDX27432126/2021
USA/IL-CDC-QDX27432132/2021
USA/WI-CDC-QDX27432083/2021
USA/WI-CDC-QDX27432088/2021
USA/IN-CDC-QDX27432254/2021
USA/MN-CDC-QDX27432171/2021
USA/MI-CDC-QDX27432099/2021
USA/MN-CDC-QDX27432210/2021
USA/IL-CDC-QDX27432156/2021
USA/TX-CDC-QDX27470161/2021
USA/MN-CDC-QDX27432189/2021
USA/WI-CDC-QDX27432153/2021
USA/CA-CDC-QDX27470328/2021
USA/WI-CDC-QDX27432207/2021
USA/MN-CDC-QDX27432180/2021
USA/WI-CDC-QDX27432155/2021
USA/IL-CDC-QDX27432107/2021
USA/OH-CDC-QDX27432200/2021
USA/WI-CDC-QDX27432151/2021
USA/MN-CDC-QDX27432183/2021
USA/MI-CDC-QDX27432117/2021
USA/CA-CDC-QDX27470326/2021
USA/OH-CDC-QDX27432229/2021
USA/IL-CDC-QDX27432216/2021
USA/CA-CDC-QDX27470316/2021
USA/IL-CDC-QDX27432115/2021
USA/WI-CDC-QDX27432144/2021
USA/CT-CDC-QDX27470379/2021
USA/MI-CDC-QDX27432119/2021
USA/IL-CDC-QDX27432149/2021
USA/MI-CDC-QDX27432100/2021
USA/OH-CDC-QDX27432222/2021
USA/OH-CDC-QDX27432257/2021
USA/WI-CDC-QDX27432209/2021
USA/MN-CDC-QDX27432199/2021
USA/MI-CDC-QDX27432098/2021
USA/MI-CDC-QDX27432176/2021
USA/IL-CDC-QDX27432125/2021
USA/MI-CDC-QDX27432178/2021
USA/IL-CDC-QDX27432162/2021
USA/IL-CDC-QDX27432134/2021
USA/MI-CDC-QDX27432092/2021
USA/IL-CDC-QDX27432131/2021
USA/CA-CDC-QDX27470319/2021
USA/MI-CDC-QDX27432124/2021
USA/CA-QDX-27470324/2021
USA/WI-CDC-QDX27432145/2021
USA/IL-CDC-QDX27432080/2021
USA/MN-CDC-QDX27432170/2021
USA/MI-CDC-QDX27432093/2021
USA/MA-QDX-27432122/2021
USA/CA-CDC-QDX27470322/2021
USA/IL-CDC-QDX27432146/2021
USA/MI-CDC-QDX27432252/2021
USA/WI-CDC-QDX27432204/2021
USA/CA-CDC-QDX27470318/2021
USA/MN-CDC-QDX27432188/2021
USA/MI-CDC-QDX27432090/2021
USA/WI-CDC-QDX27432157/2021
USA/IL-CDC-QDX27432215/2021
USA/MN-CDC-QDX27432163/2021
USA/MI-CDC-QDX27432179/2021
USA/MI-CDC-QDX27432120/2021
USA/IL-CDC-QDX27432114/2021
USA/MI-CDC-QDX27432177/2021
USA/CO-CDC-QDX27470127/2021
USA/VA-CDC-QDX27493737/2021
USA/MN-CDC-QDX27432211/2021
USA/SC-QDX-27493732/2021
USA/NC-CDC-QDX27493736/2021
USA/TN-CDC-QDX27493731/2021
USA/UT-CDC-QDX27493773/2021
USA/CT-CDC-QDX27470363/2021
USA/CA-CDC-QDX27470331/2021
USA/TN-CDC-QDX27493727/2021
USA/CT-CDC-QDX27470362/2021
USA/SC-CDC-QDX27493734/2021
USA/TX-CDC-QDX27470162/2021
USA/UT-CDC-QDX27493774/2021
USA/KS-CDC-QDX27529136/2021
USA/TX-CDC-QDX27529101/2021
USA/WV-QDX-27493606/2021
USA/CT-CDC-QDX27470365/2021
USA/AZ-CDC-QDX27471447/2021
USA/MN-CDC-QDX27432185/2021
USA/CT-CDC-QDX27470378/2021
USA/VA-QDX-27493729/2021
USA/TX-CDC-QDX27529117/2021
USA/TN-CDC-QDX27493728/2021
USA/SC-QDX-27493735/2021
USA/UT-CDC-QDX27493771/2021
USA/CT-CDC-QDX27470386/2021
USA/NY-CDC-QDX27470300/2021
USA/CT-CDC-QDX27470376/2021
USA/GA-CDC-QDX27470110/2021
USA/GA-CDC-QDX27470117/2021
USA/UT-CDC-QDX27493775/2021
USA/KS-CDC-QDX27470191/2021
USA/MD-QDX-27493607/2021
USA/CO-CDC-QDX27470126/2021
USA/CO-CDC-QDX27470128/2021
USA/MA-CDC-QDX27470391/2021
USA/TX-CDC-QDX27529116/2021
USA/UT-CDC-QDX27493768/2021
USA/WA-CDC-UW21080175734/2021
USA/UT-CDC-QDX27493769/2021
USA/WA-CDC-UW21080135142/2021
USA/CT-CDC-QDX27470390/2021
USA/WA-CDC-UW21080191257/2021
USA/WA-CDC-UW21080124180/2021
USA/WA-CDC-UW21080154037/2021
USA/WA-CDC-UW21080148817/2021
USA/WA-CDC-UW21080197646/2021
USA/WA-CDC-UW21080172711/2021
USA/WA-CDC-UW21080109575/2021
USA/WA-CDC-UW21080197170/2021
USA/WA-CDC-UW21080135761/2021
USA/WA-CDC-UW21080135941/2021
USA/WA-CDC-UW21080174964/2021
USA/WA-CDC-UW21080129252/2021
USA/WA-CDC-UW21080169218/2021
USA/WA-CDC-UW21080112029/2021
USA/WA-CDC-UW21080155676/2021
USA/WA-CDC-UW21080114146/2021
USA/WA-CDC-UW21080131766/2021
USA/WA-CDC-UW21080124540/2021
USA/WA-CDC-UW21080130390/2021
USA/WA-CDC-UW21080148879/2021
USA/WA-CDC-UW21080170096/2021
USA/WA-CDC-UW21080105412/2021
USA/WA-CDC-UW21080180548/2021
USA/WA-CDC-UW21080199575/2021
USA/WA-CDC-UW21080183071/2021
USA/WA-CDC-UW21080191192/2021
USA/WA-CDC-UW21080143670/2021
USA/WA-CDC-UW21080116989/2021
USA/WA-CDC-UW21080170699/2021
USA/WA-CDC-UW21080175296/2021
USA/WA-CDC-UW21080160595/2021
USA/WA-CDC-UW21080142516/2021
USA/WA-CDC-UW21080116527/2021
USA/WA-CDC-UW21080128417/2021
USA/WA-CDC-UW21080169353/2021
USA/WA-CDC-UW21080103692/2021
USA/WA-CDC-UW21080187723/2021
USA/WA-CDC-UW21080133172/2021
USA/WA-S10610/2021
USA/WA-CDC-UW21080120691/2021
USA/WA-S10611/2021
USA/WA-CDC-UW21080159461/2021
USA/MD-MDH-4064/2021
USA/WA-S10612/2021
USA/MD-MDH-3930/2021
USA/RI-CDC-LC0190789/2021
USA/MD-MDH-4085/2021
USA/MD-MDH-4084/2021
USA/RI-CDC-LC0190792/2021
USA/CT-CDC-LC0190790/2021
USA/CA-CDC-LC0190787/2021
USA/NJ-CDC-LC0190788/2021
USA/CT-CDC-LC0190528/2021
USA/CT-CDC-LC0190782/2021
USA/NY-CDC-LC0190665/2021
USA/CT-CDC-LC0190526/2021
USA/CT-CDC-LC0190525/2021
USA/CT-CDC-LC0190524/2021
USA/CT-CDC-LC0190527/2021
USA/CT-CDC-LC0190786/2021
USA/CT-CDC-LC0190785/2021
USA/CT-CDC-LC0190794/2021
USA/CT-CDC-LC0190664/2021
USA/CT-CDC-LC0190710/2021
USA/CT-CDC-LC0190796/2021
USA/MA-CDC-LC0190807/2021
USA/NH-CDC-LC0190806/2021
USA/NH-CDC-LC0190670/2021
USA/CT-CDC-LC0190793/2021
USA/CT-CDC-LC0190795/2021
USA/MA-CDC-LC0190671/2021
USA/MA-CDC-LC0190680/2021
USA/RI-CDC-LC0190646/2021
USA/RI-CDC-LC0190647/2021
USA/RI-CDC-LC0190645/2021
USA/MA-CDC-LC0190801/2021
USA/MA-CDC-LC0190654/2021
USA/MA-CDC-LC0190802/2021
USA/MA-CDC-LC0190679/2021
USA/MA-CDC-LC0190799/2021
USA/MA-CDC-LC0190798/2021
USA/MA-CDC-LC0190655/2021
USA/RI-CDC-LC0190695/2021
USA/MA-CDC-LC0190803/2021
USA/MA-CDC-LC0190800/2021
USA/CT-CDC-LC0190541/2021
USA/RI-CDC-LC0190650/2021
USA/VT-CDC-LC0190617/2021
USA/MA-CDC-LC0190686/2021
USA/FL-CDC-LC0190718/2021
USA/MA-CDC-LC0190675/2021
USA/PA-CDC-LC0178131/2021
USA/CO-CDC-LC0190478/2021
USA/TX-CDC-LC0181466/2021
USA/AR-CDC-LC0181473/2021
USA/TX-CDC-LC0181530/2021
USA/KS-CDC-LC0181503/2021
USA/MO-CDC-LC0181561/2021
USA/OH-CDC-LC0181703/2021
USA/AR-CDC-LC0181438/2021
USA/IN-CDC-LC0181716/2021
USA/AR-CDC-LC0181420/2021
USA/IA-CDC-LC0181427/2021
USA/AR-UMGC-11115/2021
USA/OR-CDC-LC0190059/2021
USA/AR-UMGC-11112/2021
USA/WA-CDC-LC0190069/2021
USA/LA-CDC-ASC210269212/2021
USA/LA-CDC-ASC210269211/2021
USA/TN-CDC-ASC210205501/2021
USA/TN-CDC-ASC210205502/2021
USA/TN-CDC-ASC210205503/2021
USA/IL-CDC-ASC210205513/2021
USA/CA-CDC-ASC210205506/2021
USA/OH-CDC-ASC210205515/2021
USA/MI-CDC-ASC210205514/2021
USA/TX-CDC-ASC210205521/2021
USA/WA-CDC-ASC210205527/2021
USA/CA-CDC-ASC210205528/2021
USA/CA-CDC-ASC210205529/2021
USA/CA-CDC-ASC210205525/2021
USA/MA-CDC-ASC210205549/2021
USA/CA-CDC-ASC210205551/2021
USA/CA-CDC-ASC210205552/2021
USA/CA-CDC-ASC210205550/2021
USA/CA-CDC-ASC210205530/2021
USA/CA-CDC-ASC210205553/2021
USA/IL-CDC-ASC210205563/2021
USA/IL-CDC-ASC210205561/2021
USA/MA-CDC-ASC210205568/2021
USA/MA-CDC-ASC210205570/2021
USA/CA-CDC-ASC210205573/2021
USA/MA-CDC-ASC210205580/2021
USA/MA-CDC-ASC210205569/2021
USA/CA-CDC-ASC210205572/2021
USA/MA-CDC-ASC210205581/2021
USA/IL-CDC-ASC210205566/2021
USA/FL-CDC-ASC210205585/2021
USA/FL-CDC-ASC210205588/2021
USA/SD-CDC-ASC210208090/2021
USA/SD-CDC-ASC210208086/2021
USA/TX-CDC-ASC210208088/2021
USA/MD-CDC-ASC210208095/2021
USA/FL-CDC-ASC210208119/2021
USA/MD-CDC-ASC210208102/2021
USA/FL-CDC-ASC210208118/2021
USA/MD-CDC-ASC210208096/2021
USA/MD-CDC-ASC210208099/2021
USA/TX-CDC-ASC210208120/2021
USA/FL-CDC-ASC210208121/2021
USA/TX-CDC-ASC210208124/2021
USA/FL-CDC-ASC210208122/2021
USA/FL-CDC-ASC210208127/2021
USA/OK-CDC-ASC210208129/2021
USA/FL-CDC-ASC210208125/2021
USA/FL-CDC-ASC210208128/2021
USA/TX-CDC-ASC210208145/2021
USA/FL-CDC-ASC210208148/2021
USA/FL-CDC-ASC210208149/2021
USA/FL-CDC-ASC210208151/2021
USA/FL-CDC-ASC210208130/2021
USA/FL-CDC-ASC210208150/2021
USA/FL-CDC-ASC210208154/2021
USA/CA-CDC-ASC210208161/2021
USA/MS-CDC-ASC210238561/2021
USA/CA-CDC-ASC210208160/2021
USA/TN-CDC-ASC210238471/2021
USA/LA-CDC-ASC210208158/2021
USA/TX-CDC-ASC210238494/2021
USA/TX-CDC-ASC210238496/2021
USA/TN-CDC-ASC210238481/2021
USA/FL-CDC-ASC210238503/2021
USA/NJ-CDC-ASC210239018/2021
USA/FL-CDC-ASC210238502/2021
USA/CA-CDC-ASC210239021/2021
USA/FL-CDC-ASC210239053/2021
USA/OK-CDC-ASC210239023/2021
USA/NJ-CDC-ASC210239028/2021
USA/NJ-CDC-ASC210239029/2021
USA/CA-CDC-ASC210239057/2021
USA/FL-CDC-ASC210239085/2021
USA/NJ-CDC-ASC210239061/2021
USA/SC-CDC-ASC210239092/2021
USA/TX-CDC-ASC210239083/2021
USA/FL-CDC-ASC210239093/2021
USA/MD-CDC-ASC210239084/2021
USA/MN-CDC-ASC210239109/2021
USA/CT-CDC-ASC210239096/2021
USA/TX-CDC-ASC210238370/2021
USA/TX-CDC-ASC210238371/2021
USA/TN-CDC-ASC210238449/2021
USA/TN-CDC-ASC210211144/2021
USA/TN-CDC-ASC210211142/2021
USA/TN-CDC-ASC210211150/2021
USA/AR-CDC-ASC210211138/2021
USA/FL-CDC-ASC210211170/2021
USA/FL-CDC-ASC210211171/2021
USA/TX-CDC-ASC210238744/2021
USA/FL-CDC-ASC210238736/2021
USA/MN-CDC-ASC210238741/2021
USA/NJ-CDC-ASC210238076/2021
USA/AL-CDC-ASC210238747/2021
USA/HI-CDC-ASC210270112/2021
USA/FL-CDC-ASC210211172/2021
USA/HI-CDC-ASC210270113/2021
USA/MN-CDC-ASC210270121/2021
USA/FL-CDC-ASC210270249/2021
USA/LA-CDC-ASC210270251/2021
USA/MS-CDC-ASC210270125/2021
USA/FL-CDC-ASC210270257/2021
USA/FL-CDC-ASC210270254/2021
USA/FL-CDC-ASC210270255/2021
USA/FL-CDC-ASC210270283/2021
USA/FL-CDC-ASC210270269/2021
USA/FL-CDC-ASC210270260/2021
USA/FL-CDC-ASC210210235/2021
USA/FL-CDC-ASC210270278/2021
USA/FL-CDC-ASC210270311/2021
USA/FL-CDC-ASC210210239/2021
USA/CA-CDC-ASC210210237/2021
USA/CA-CDC-ASC210210242/2021
USA/FL-CDC-ASC210210240/2021
USA/CA-CDC-ASC210210243/2021
USA/FL-CDC-ASC210210236/2021
USA/TX-CDC-ASC210210244/2021
USA/CA-CDC-ASC210210245/2021
USA/FL-CDC-ASC210210247/2021
USA/FL-CDC-ASC210210249/2021
USA/TX-CDC-ASC210210250/2021
USA/CA-CDC-ASC210210246/2021
USA/CA-CDC-ASC210210248/2021
USA/FL-CDC-ASC210210275/2021
USA/MN-CDC-ASC210210259/2021
USA/FL-CDC-ASC210210252/2021
USA/TX-CDC-ASC210210283/2021
USA/TX-CDC-ASC210210284/2021
USA/TX-CDC-ASC210210258/2021
USA/TX-CDC-ASC210210307/2021
USA/IA-CDC-ASC210210291/2021
USA/FL-CDC-ASC210210308/2021
USA/RI-CDC-ASC210210322/2021
USA/MN-CDC-ASC210210263/2021
USA/TX-CDC-ASC210210320/2021
USA/CA-CDC-ASC210182401/2021
USA/CA-CDC-ASC210270367/2021
USA/OH-CDC-ASC210270374/2021
USA/CA-CDC-ASC210270652/2021
USA/CA-CDC-ASC210270663/2021
USA/MN-CDC-ASC210270672/2021
USA/TX-CDC-ASC210238295/2021
USA/TX-CDC-ASC210210319/2021
USA/TX-CDC-ASC210239188/2021
USA/FL-CDC-ASC210239609/2021
USA/CA-CDC-ASC210270407/2021
USA/TX-CDC-ASC210238177/2021
USA/TX-CDC-ASC210239189/2021
USA/MD-CDC-ASC210238188/2021
USA/TX-CDC-ASC210238185/2021
USA/TX-CDC-ASC210238195/2021
USA/TX-CDC-ASC210239190/2021
USA/NC-CDC-ASC210238197/2021
USA/NC-CDC-ASC210238191/2021
USA/TX-CDC-ASC210238202/2021
USA/TX-CDC-ASC210238208/2021
USA/TX-CDC-ASC210238205/2021
USA/TX-CDC-ASC210238236/2021
USA/TX-CDC-ASC210238206/2021
USA/TX-CDC-ASC210237904/2021
USA/TX-CDC-ASC210237906/2021
USA/TX-CDC-ASC210237905/2021
USA/NC-CDC-ASC210237908/2021
USA/TX-CDC-ASC210237909/2021
USA/VA-CDC-ASC210237912/2021
USA/CA-CDC-ASC210237915/2021
USA/TX-CDC-ASC210237923/2021
USA/RI-CDC-ASC210237925/2021
USA/TX-CDC-ASC210237938/2021
USA/FL-CDC-ASC210237946/2021
USA/TX-CDC-ASC210237940/2021
USA/TX-CDC-ASC210237930/2021
USA/TX-CDC-ASC210237941/2021
USA/FL-CDC-ASC210237951/2021
USA/OK-CDC-ASC210237947/2021
USA/TX-CDC-ASC210237963/2021
USA/TX-CDC-ASC210237964/2021
USA/TX-CDC-ASC210237972/2021
USA/IA-CDC-ASC210237966/2021
USA/AZ-CDC-ASC210237974/2021
USA/TX-CDC-ASC210238015/2021
USA/CA-CDC-ASC210237979/2021
USA/TX-CDC-ASC210238020/2021
USA/TX-CDC-ASC210238016/2021
USA/TX-CDC-ASC210238021/2021
USA/TX-CDC-ASC210273691/2021
USA/TX-CDC-ASC210238018/2021
USA/NM-CDC-ASC210238727/2021
USA/TX-CDC-ASC210273942/2021
USA/TX-CDC-ASC210273718/2021
USA/FL-CDC-ASC210268968/2021
USA/OR-CDC-ASC210269884/2021
USA/FL-CDC-ASC210272678/2021
USA/TX-CDC-ASC210270063/2021
USA/CO-CDC-ASC210269000/2021
USA/PA-CDC-ASC210270211/2021
USA/GA-CDC-ASC210205086/2021
USA/AR-CDC-ASC210270910/2021
USA/IN-CDC-ASC210117048/2021
USA/GA-CDC-ASC210205088/2021
USA/LA-CDC-ASC210270921/2021
USA/GA-CDC-ASC210205087/2021
USA/GA-CDC-ASC210205091/2021
USA/GA-CDC-ASC210205092/2021
USA/NC-CDC-ASC210205103/2021
USA/GA-CDC-ASC210205090/2021
USA/LA-CDC-ASC210205104/2021
USA/AL-CDC-ASC210205107/2021
USA/NC-CDC-ASC210205106/2021
USA/NC-CDC-ASC210205109/2021
USA/LA-CDC-ASC210205108/2021
USA/NC-CDC-ASC210205105/2021
USA/LA-CDC-ASC210205110/2021
USA/NC-CDC-ASC210205114/2021
USA/LA-CDC-ASC210205111/2021
USA/IL-CDC-ASC210205116/2021
USA/IL-CDC-ASC210205115/2021
USA/LA-CDC-ASC210205118/2021
USA/IL-CDC-ASC210205193/2021
USA/OR-CDC-ASC210269920/2021
USA/OH-CDC-ASC210205192/2021
USA/IL-CDC-ASC210205194/2021
USA/IL-CDC-ASC210205195/2021
USA/IL-CDC-ASC210205210/2021
USA/CA-CDC-ASC210205208/2021
USA/IL-CDC-ASC210205213/2021
USA/MO-CDC-ASC210205211/2021
USA/IL-CDC-ASC210205214/2021
USA/IL-CDC-ASC210205212/2021
USA/WI-CDC-ASC210205220/2021
USA/TN-CDC-ASC210205217/2021
USA/TN-CDC-ASC210205221/2021
USA/TN-CDC-ASC210205215/2021
USA/TN-CDC-ASC210205218/2021
USA/TN-CDC-ASC210205228/2021
USA/TN-CDC-ASC210205223/2021
USA/TN-CDC-ASC210205222/2021
USA/NC-CDC-ASC210205227/2021
USA/WI-CDC-ASC210205229/2021
USA/TN-CDC-ASC210205230/2021
USA/TN-CDC-ASC210205231/2021
USA/GA-CDC-ASC210205239/2021
USA/AL-CDC-ASC210205238/2021
USA/GA-CDC-ASC210209295/2021
USA/OK-CDC-ASC210209297/2021
USA/WI-CDC-ASC210209301/2021
USA/TX-CDC-ASC210209307/2021
USA/TX-CDC-ASC210209310/2021
USA/TX-CDC-ASC210209311/2021
USA/TX-CDC-ASC210209313/2021
USA/TX-CDC-ASC210209315/2021
USA/TX-CDC-ASC210209309/2021
USA/TX-CDC-ASC210209318/2021
USA/CA-CDC-ASC210209332/2021
USA/CA-CDC-ASC210209330/2021
USA/SC-CDC-ASC210209343/2021
USA/TX-CDC-ASC210209368/2021
USA/TX-CDC-ASC210209338/2021
USA/CA-CDC-ASC210209367/2021
USA/MN-CDC-ASC210209390/2021
USA/FL-CDC-ASC210209385/2021
USA/TX-CDC-ASC210209398/2021
USA/MN-CDC-ASC210209400/2021
USA/MN-CDC-ASC210209401/2021
USA/MD-CDC-ASC210209376/2021
USA/TX-CDC-ASC210209388/2021
USA/TX-CDC-ASC210209420/2021
USA/MD-CDC-ASC210209382/2021
USA/FL-CDC-ASC210209409/2021
USA/MN-CDC-ASC210209425/2021
USA/NY-CDC-ASC210209423/2021
USA/TX-CDC-ASC210209458/2021
USA/NY-CDC-ASC210209429/2021
USA/AL-CDC-ASC210209447/2021
USA/NY-CDC-ASC210209422/2021
USA/LA-CDC-ASC210209454/2021
USA/TX-CDC-ASC210209469/2021
USA/CA-CDC-ASC210209476/2021
USA/FL-CDC-ASC210208919/2021
USA/CA-CDC-ASC210209482/2021
USA/CA-CDC-ASC210209479/2021
USA/FL-CDC-ASC210208922/2021
USA/FL-CDC-ASC210208923/2021
USA/MO-CDC-ASC210208935/2021
USA/IL-CDC-ASC210208924/2021
USA/FL-CDC-ASC210208949/2021
USA/MO-CDC-ASC210208926/2021
USA/CA-CDC-ASC210209475/2021
USA/FL-CDC-ASC210208945/2021
USA/TX-CDC-ASC210208946/2021
USA/FL-CDC-ASC210208950/2021
USA/FL-CDC-ASC210208952/2021
USA/FL-CDC-ASC210208951/2021
USA/TX-CDC-ASC210208955/2021
USA/TX-CDC-ASC210208965/2021
USA/TX-CDC-ASC210208959/2021
USA/LA-CDC-ASC210208991/2021
USA/CA-CDC-ASC210208976/2021
USA/FL-CDC-ASC210208995/2021
USA/FL-CDC-ASC210209005/2021
USA/PA-CDC-ASC210209003/2021
USA/FL-CDC-ASC210209006/2021
USA/AL-CDC-ASC210207602/2021
USA/OR-CDC-ASC210207614/2021
USA/OR-CDC-ASC210207612/2021
USA/CA-CDC-ASC210207626/2021
USA/CA-CDC-ASC210207627/2021
USA/CA-CDC-ASC210207624/2021
USA/MN-CDC-ASC210207621/2021
USA/OR-CDC-ASC210207629/2021
USA/ID-CDC-ASC210207643/2021
USA/CA-CDC-ASC210207632/2021
USA/GA-CDC-ASC210207642/2021
USA/TX-CDC-ASC210207631/2021
USA/FL-CDC-ASC210207648/2021
USA/FL-CDC-ASC210207650/2021
USA/GA-CDC-ASC210207647/2021
USA/CA-CDC-ASC210207659/2021
USA/SC-CDC-ASC210207654/2021
USA/CA-CDC-ASC210207663/2021
USA/CA-CDC-ASC210207666/2021
USA/CA-CDC-ASC210207667/2021
USA/CA-CDC-ASC210207664/2021
USA/CA-CDC-ASC210207665/2021
USA/CA-CDC-ASC210207671/2021
USA/CA-CDC-ASC210207672/2021
USA/TX-CDC-ASC210207676/2021
USA/CA-CDC-ASC210207668/2021
USA/TX-CDC-ASC210207678/2021
USA/TN-CDC-ASC210207677/2021
USA/TX-CDC-ASC210207687/2021
USA/TX-CDC-ASC210207680/2021
USA/TX-CDC-ASC210207978/2021
USA/OR-CDC-ASC210207989/2021
USA/OR-CDC-ASC210207991/2021
USA/CA-CDC-ASC210207992/2021
USA/AR-CDC-ASC210208001/2021
USA/TX-CDC-ASC210208002/2021
USA/AL-CDC-ASC210208000/2021
USA/TX-CDC-ASC210208004/2021
USA/GA-CDC-ASC210208009/2021
USA/TX-CDC-ASC210208003/2021
USA/GA-CDC-ASC210208008/2021
USA/GA-CDC-ASC210208018/2021
USA/FL-CDC-ASC210208015/2021
USA/TX-CDC-ASC210208030/2021
USA/FL-CDC-ASC210208057/2021
USA/FL-CDC-ASC210208012/2021
USA/GA-CDC-ASC210208027/2021
USA/FL-CDC-ASC210208016/2021
USA/FL-CDC-ASC210208065/2021
USA/FL-CDC-ASC210208058/2021
USA/FL-CDC-ASC210208066/2021
USA/FL-CDC-ASC210208069/2021
USA/FL-CDC-ASC210208070/2021
USA/CA-CDC-ASC210207311/2021
USA/TX-CDC-ASC210207312/2021
USA/TX-CDC-ASC210207313/2021
USA/TX-CDC-ASC210207316/2021
USA/TX-CDC-ASC210207317/2021
USA/CA-CDC-ASC210207314/2021
USA/TX-CDC-ASC210207319/2021
USA/FL-CDC-ASC210207323/2021
USA/TX-CDC-ASC210207320/2021
USA/AZ-CDC-ASC210207327/2021
USA/LA-CDC-ASC210207321/2021
USA/CA-CDC-ASC210207331/2021
USA/LA-CDC-ASC210207334/2021
USA/TX-CDC-ASC210207336/2021
USA/PA-CDC-ASC210207337/2021
USA/LA-CDC-ASC210207335/2021
USA/CO-CDC-ASC210207346/2021
USA/TX-CDC-ASC210207339/2021
USA/CA-CDC-ASC210207343/2021
USA/CA-CDC-ASC210207340/2021
USA/OK-CDC-ASC210207369/2021
USA/OK-CDC-ASC210207371/2021
USA/CA-CDC-ASC210207352/2021
USA/OK-CDC-ASC210207376/2021
USA/AZ-CDC-ASC210207373/2021
USA/CA-CDC-ASC210207381/2021
USA/CA-CDC-ASC210207379/2021
USA/CA-CDC-ASC210207385/2021
USA/HI-CDC-ASC210207397/2021
USA/AZ-CDC-ASC210207382/2021
USA/CA-CDC-ASC210207386/2021
USA/UT-CDC-ASC210207402/2021
USA/AR-CDC-ASC210207401/2021
USA/UT-CDC-ASC210207399/2021
USA/UT-CDC-ASC210207404/2021
USA/UT-CDC-ASC210207408/2021
USA/UT-CDC-ASC210207403/2021
USA/CA-CDC-ASC210207411/2021
USA/AR-CDC-ASC210207407/2021
USA/AR-CDC-ASC210207405/2021
USA/CO-CDC-ASC210207885/2021
USA/FL-CDC-ASC210207907/2021
USA/GA-CDC-ASC210207904/2021
USA/FL-CDC-ASC210207912/2021
USA/MS-CDC-ASC210207911/2021
USA/TX-CDC-ASC210207942/2021
USA/FL-CDC-ASC210207944/2021
USA/MD-CDC-ASC210207958/2021
USA/UT-CDC-ASC210207960/2021
USA/MA-CDC-ASC210207943/2021
USA/UT-CDC-ASC210207962/2021
USA/MD-CDC-ASC210207894/2021
USA/UT-CDC-ASC210207965/2021
USA/TX-CDC-ASC210207973/2021
USA/MD-CDC-ASC210207967/2021
USA/UT-CDC-ASC210207968/2021
USA/MD-CDC-ASC210207975/2021
USA/TX-CDC-ASC210207976/2021
USA/TX-CDC-ASC210207970/2021
USA/MN-CDC-ASC210207206/2021
USA/CA-CDC-ASC210207207/2021
USA/CA-CDC-ASC210207201/2021
USA/MN-CDC-ASC210207213/2021
USA/CA-CDC-ASC210207208/2021
USA/LA-CDC-ASC210207216/2021
USA/LA-CDC-ASC210207220/2021
USA/LA-CDC-ASC210207217/2021
USA/CA-CDC-ASC210207222/2021
USA/CA-CDC-ASC210207225/2021
USA/CA-CDC-ASC210207227/2021
USA/CA-CDC-ASC210207223/2021
USA/CA-CDC-ASC210207228/2021
USA/CA-CDC-ASC210207229/2021
USA/CA-CDC-ASC210207237/2021
USA/CA-CDC-ASC210207236/2021
USA/CA-CDC-ASC210207248/2021
USA/CA-CDC-ASC210207247/2021
USA/CA-CDC-ASC210207249/2021
USA/CA-CDC-ASC210207250/2021
USA/TX-CDC-ASC210207257/2021
USA/FL-CDC-ASC210207269/2021
USA/CA-CDC-ASC210207258/2021
USA/CA-CDC-ASC210207263/2021
USA/FL-CDC-ASC210207270/2021
USA/FL-CDC-ASC210207271/2021
USA/FL-CDC-ASC210207272/2021
USA/FL-CDC-ASC210207273/2021
USA/FL-CDC-ASC210207274/2021
USA/FL-CDC-ASC210207279/2021
USA/FL-CDC-ASC210207278/2021
USA/FL-CDC-ASC210207281/2021
USA/FL-CDC-ASC210207280/2021
USA/FL-CDC-ASC210207282/2021
USA/FL-CDC-ASC210207283/2021
USA/FL-CDC-ASC210207284/2021
USA/FL-CDC-ASC210207288/2021
USA/FL-CDC-ASC210207285/2021
USA/FL-CDC-ASC210207289/2021
USA/FL-CDC-ASC210207290/2021
USA/FL-CDC-ASC210207286/2021
USA/CA-CDC-ASC210207110/2021
USA/FL-CDC-ASC210207109/2021
USA/ME-CDC-ASC210207111/2021
USA/ME-CDC-ASC210207112/2021
USA/FL-CDC-ASC210207107/2021
USA/ME-CDC-ASC210207113/2021
USA/NY-CDC-ASC210207115/2021
USA/NJ-CDC-ASC210207116/2021
USA/FL-CDC-ASC210207120/2021
USA/NJ-CDC-ASC210207117/2021
USA/FL-CDC-ASC210207114/2021
USA/FL-CDC-ASC210207123/2021
USA/FL-CDC-ASC210207122/2021
USA/FL-CDC-ASC210207125/2021
USA/FL-CDC-ASC210207126/2021
USA/FL-CDC-ASC210207124/2021
USA/FL-CDC-ASC210207128/2021
USA/FL-CDC-ASC210207129/2021
USA/FL-CDC-ASC210207131/2021
USA/IN-CDC-ASC210207154/2021
USA/FL-CDC-ASC210207137/2021
USA/NJ-CDC-ASC210207160/2021
USA/NJ-CDC-ASC210207161/2021
USA/FL-CDC-ASC210207163/2021
USA/FL-CDC-ASC210207164/2021
USA/TN-CDC-ASC210207150/2021
USA/GA-CDC-ASC210207167/2021
USA/FL-CDC-ASC210207165/2021
USA/GA-CDC-ASC210207168/2021
USA/AL-CDC-ASC210207169/2021
USA/FL-CDC-ASC210207174/2021
USA/GA-CDC-ASC210207171/2021
USA/FL-CDC-ASC210207175/2021
USA/GA-CDC-ASC210207172/2021
USA/FL-CDC-ASC210207181/2021
USA/FL-CDC-ASC210207184/2021
USA/FL-CDC-ASC210207186/2021
USA/FL-CDC-ASC210207189/2021
USA/FL-CDC-ASC210207185/2021
USA/FL-CDC-ASC210207190/2021
USA/FL-CDC-ASC210207192/2021
USA/FL-CDC-ASC210207191/2021
USA/FL-CDC-ASC210207193/2021
USA/CA-CDC-ASC210207195/2021
USA/FL-CDC-ASC210207166/2021
USA/FL-CDC-ASC210207196/2021
USA/CA-CDC-ASC210206275/2021
USA/CA-CDC-ASC210206278/2021
USA/CA-CDC-ASC210207198/2021
USA/CA-CDC-ASC210206276/2021
USA/IN-CDC-ASC210206286/2021
USA/IN-CDC-ASC210206287/2021
USA/CA-CDC-ASC210206280/2021
USA/IL-CDC-ASC210206294/2021
USA/IL-CDC-ASC210206296/2021
USA/TX-CDC-ASC210206290/2021
USA/IL-CDC-ASC210206295/2021
USA/IL-CDC-ASC210206297/2021
USA/TX-CDC-ASC210206298/2021
USA/IL-CDC-ASC210206303/2021
USA/IL-CDC-ASC210206304/2021
USA/FL-CDC-ASC210207180/2021
USA/IL-CDC-ASC210206305/2021
USA/IL-CDC-ASC210206299/2021
USA/IL-CDC-ASC210206308/2021
USA/FL-CDC-ASC210206317/2021
USA/FL-CDC-ASC210206319/2021
USA/FL-CDC-ASC210206320/2021
USA/FL-CDC-ASC210206323/2021
USA/IL-CDC-ASC210206291/2021
USA/FL-CDC-ASC210206322/2021
USA/FL-CDC-ASC210206321/2021
USA/FL-CDC-ASC210206324/2021
USA/CA-CDC-ASC210206325/2021
USA/FL-CDC-ASC210206336/2021
USA/FL-CDC-ASC210206337/2021
USA/FL-CDC-ASC210206334/2021
USA/FL-CDC-ASC210206338/2021
USA/FL-CDC-ASC210206341/2021
USA/IL-CDC-ASC210206302/2021
USA/FL-CDC-ASC210206342/2021
USA/FL-CDC-ASC210206346/2021
USA/FL-CDC-ASC210206347/2021
USA/FL-CDC-ASC210206345/2021
USA/FL-CDC-ASC210206348/2021
USA/FL-CDC-ASC210206343/2021
USA/CA-CDC-ASC210206349/2021
USA/FL-CDC-ASC210210628/2021
USA/FL-CDC-ASC210210629/2021
USA/CA-CDC-ASC210206353/2021
USA/FL-CDC-ASC210210670/2021
USA/TX-CDC-ASC210210654/2021
USA/FL-CDC-ASC210210701/2021
USA/FL-CDC-ASC210210664/2021
USA/PA-CDC-ASC210210689/2021
USA/TX-CDC-ASC210210729/2021
USA/FL-CDC-ASC210210718/2021
USA/CA-CDC-ASC210210699/2021
USA/TX-CDC-ASC210210730/2021
USA/CA-CDC-ASC210210739/2021
USA/AL-CDC-ASC210210737/2021
USA/AL-CDC-ASC210210742/2021
USA/AL-CDC-ASC210210736/2021
USA/AL-CDC-ASC210210744/2021
USA/TX-CDC-ASC210210754/2021
USA/AL-CDC-ASC210210747/2021
USA/TX-CDC-ASC210210757/2021
USA/TX-CDC-ASC210210752/2021
USA/MN-CDC-ASC210210759/2021
USA/MN-CDC-ASC210210764/2021
USA/IA-CDC-ASC210210886/2021
USA/TX-CDC-ASC210210741/2021
USA/TX-CDC-ASC210210777/2021
USA/TX-CDC-ASC210210892/2021
USA/CA-CDC-ASC210237699/2021
USA/TX-CDC-ASC210210780/2021
USA/TX-CDC-ASC210210989/2021
USA/NM-CDC-ASC210237701/2021
USA/TX-CDC-ASC210210889/2021
USA/CA-CDC-ASC210237706/2021
USA/LA-CDC-ASC210237731/2021
USA/MD-CDC-ASC210237767/2021
USA/LA-CDC-ASC210205713/2021
USA/CA-CDC-ASC210237707/2021
USA/LA-CDC-ASC210237730/2021
USA/LA-CDC-ASC210237735/2021
USA/TN-CDC-ASC210205719/2021
USA/TN-CDC-ASC210205735/2021
USA/TN-CDC-ASC210205734/2021
USA/CA-CDC-ASC210205743/2021
USA/CA-CDC-ASC210205737/2021
USA/CA-CDC-ASC210205742/2021
USA/CA-CDC-ASC210205740/2021
USA/CA-CDC-ASC210205747/2021
USA/LA-CDC-ASC210205715/2021
USA/CA-CDC-ASC210205749/2021
USA/CA-CDC-ASC210205748/2021
USA/CA-CDC-ASC210205744/2021
USA/CA-CDC-ASC210205753/2021
USA/LA-CDC-ASC210205716/2021
USA/NY-CDC-ASC210205781/2021
USA/NJ-CDC-ASC210205783/2021
USA/CA-CDC-ASC210205755/2021
USA/NJ-CDC-ASC210205784/2021
USA/CA-CDC-ASC210205761/2021
USA/NJ-CDC-ASC210205786/2021
USA/NJ-CDC-ASC210205785/2021
USA/TX-CDC-ASC210207793/2021
USA/CO-CDC-ASC210207800/2021
USA/TX-CDC-ASC210207826/2021
USA/TX-CDC-ASC210207801/2021
USA/FL-CDC-ASC210207880/2021
USA/FL-CDC-ASC210207428/2021
USA/FL-CDC-ASC210207427/2021
USA/FL-CDC-ASC210207881/2021
USA/FL-CDC-ASC210207429/2021
USA/FL-CDC-ASC210207432/2021
USA/CA-CDC-ASC210207433/2021
USA/CA-CDC-ASC210207467/2021
USA/CA-CDC-ASC210207466/2021
USA/CA-CDC-ASC210207468/2021
USA/CA-CDC-ASC210207472/2021
USA/CA-CDC-ASC210207471/2021
USA/CA-CDC-ASC210207469/2021
USA/CA-CDC-ASC210207474/2021
USA/FL-CDC-ASC210207434/2021
USA/FL-CDC-ASC210205651/2021
USA/CA-CDC-ASC210207477/2021
USA/IL-CDC-ASC210205647/2021
USA/IN-CDC-ASC210205677/2021
USA/NC-CDC-ASC210207066/2021
USA/NC-CDC-ASC210207086/2021
USA/IL-CDC-ASC210207085/2021
USA/AL-CDC-ASC210207087/2021
USA/AL-CDC-ASC210207088/2021
USA/GA-CDC-ASC210207097/2021
USA/AL-CDC-ASC210207089/2021
USA/AL-CDC-ASC210207098/2021
USA/AL-CDC-ASC210207099/2021
USA/GA-CDC-ASC210207020/2021
USA/AL-CDC-ASC210207100/2021
USA/AL-CDC-ASC210207101/2021
USA/AL-CDC-ASC210207103/2021
USA/AL-CDC-ASC210207105/2021
USA/AL-CDC-ASC210207102/2021
USA/AL-CDC-ASC210207104/2021
USA/MA-CDC-ASC210205990/2021
USA/MA-CDC-ASC210205988/2021
USA/MA-CDC-ASC210205989/2021
USA/AL-CDC-ASC210207106/2021
USA/NJ-CDC-ASC210205991/2021
USA/IL-CDC-ASC210207091/2021
USA/NJ-CDC-ASC210205994/2021
USA/NJ-CDC-ASC210205992/2021
USA/NJ-CDC-ASC210205993/2021
USA/NY-CDC-ASC210205996/2021
USA/NJ-CDC-ASC210205995/2021
USA/FL-CDC-ASC210205998/2021
USA/NJ-CDC-ASC210205997/2021
USA/FL-CDC-ASC210205999/2021
USA/FL-CDC-ASC210206002/2021
USA/FL-CDC-ASC210206006/2021
USA/FL-CDC-ASC210206004/2021
USA/FL-CDC-ASC210206005/2021
USA/CA-CDC-ASC210206013/2021
USA/FL-CDC-ASC210206009/2021
USA/FL-CDC-ASC210206007/2021
USA/FL-CDC-ASC210206008/2021
USA/FL-CDC-ASC210206019/2021
USA/MI-CDC-ASC210206018/2021
USA/FL-CDC-ASC210206021/2021
USA/FL-CDC-ASC210206024/2021
USA/FL-CDC-ASC210206026/2021
USA/FL-CDC-ASC210206028/2021
USA/FL-CDC-ASC210206022/2021
USA/FL-CDC-ASC210206020/2021
USA/FL-CDC-ASC210206029/2021
USA/FL-CDC-ASC210206038/2021
USA/FL-CDC-ASC210206036/2021
USA/FL-CDC-ASC210206034/2021
USA/FL-CDC-ASC210206040/2021
USA/FL-CDC-ASC210206035/2021
USA/FL-CDC-ASC210206042/2021
USA/FL-CDC-ASC210206041/2021
USA/FL-CDC-ASC210206044/2021
USA/FL-CDC-ASC210206043/2021
USA/FL-CDC-ASC210206050/2021
USA/AZ-CDC-ASC210206051/2021
USA/AZ-CDC-ASC210206052/2021
USA/AZ-CDC-ASC210206056/2021
USA/FL-CDC-ASC210206055/2021
USA/FL-CDC-ASC210206057/2021
USA/NJ-CDC-ASC210206060/2021
USA/AZ-CDC-ASC210206059/2021
USA/NY-CDC-ASC210206061/2021
USA/AZ-CDC-ASC210206054/2021
USA/NJ-CDC-ASC210206062/2021
USA/NY-CDC-ASC210206063/2021
USA/NJ-CDC-ASC210206065/2021
USA/NJ-CDC-ASC210206064/2021
USA/FL-CDC-ASC210206068/2021
USA/KS-CDC-ASC210210052/2021
USA/FL-CDC-ASC210210055/2021
USA/FL-CDC-ASC210210073/2021
USA/FL-CDC-ASC210210053/2021
USA/FL-CDC-ASC210210075/2021
USA/FL-CDC-ASC210210078/2021
USA/FL-CDC-ASC210210096/2021
USA/FL-CDC-ASC210210058/2021
USA/FL-CDC-ASC210210054/2021
USA/CA-CDC-ASC210210110/2021
USA/CA-CDC-ASC210210105/2021
USA/CA-CDC-ASC210210114/2021
USA/MA-CDC-ASC210210118/2021
USA/FL-CDC-ASC210210121/2021
USA/FL-CDC-ASC210210122/2021
USA/FL-CDC-ASC210210125/2021
USA/FL-CDC-ASC210210130/2021
USA/FL-CDC-ASC210210128/2021
USA/FL-CDC-ASC210210131/2021
USA/AR-CDC-ASC210210132/2021
USA/FL-CDC-ASC210210133/2021
USA/FL-CDC-ASC210209859/2021
USA/MO-CDC-ASC210209862/2021
USA/LA-CDC-ASC210209863/2021
USA/FL-CDC-ASC210209864/2021
USA/LA-CDC-ASC210209871/2021
USA/LA-CDC-ASC210209867/2021
USA/OR-CDC-ASC210209887/2021
USA/FL-CDC-ASC210209880/2021
USA/FL-CDC-ASC210209869/2021
USA/LA-CDC-ASC210209870/2021
USA/OR-CDC-ASC210209900/2021
USA/TX-CDC-ASC210209901/2021
USA/CA-CDC-ASC210209888/2021
USA/CA-CDC-ASC210209906/2021
USA/VA-CDC-ASC210209924/2021
USA/TN-CDC-ASC210209911/2021
USA/MD-CDC-ASC210209923/2021
USA/CA-CDC-ASC210209919/2021
USA/FL-CDC-ASC210209934/2021
USA/FL-CDC-ASC210209937/2021
USA/NM-CDC-ASC210209945/2021
USA/FL-CDC-ASC210206702/2021
USA/NM-CDC-ASC210209944/2021
USA/FL-CDC-ASC210206706/2021
USA/FL-CDC-ASC210206708/2021
USA/FL-CDC-ASC210206707/2021
USA/FL-CDC-ASC210206703/2021
USA/FL-CDC-ASC210206712/2021
USA/FL-CDC-ASC210206717/2021
USA/CA-CDC-ASC210206716/2021
USA/FL-CDC-ASC210206704/2021
USA/NJ-CDC-ASC210206709/2021
USA/FL-CDC-ASC210206723/2021
USA/FL-CDC-ASC210206724/2021
USA/FL-CDC-ASC210206726/2021
USA/FL-CDC-ASC210206720/2021
USA/FL-CDC-ASC210206719/2021
USA/FL-CDC-ASC210206728/2021
USA/FL-CDC-ASC210206718/2021
USA/FL-CDC-ASC210206733/2021
USA/FL-CDC-ASC210206734/2021
USA/FL-CDC-ASC210206730/2021
USA/FL-CDC-ASC210206727/2021
USA/FL-CDC-ASC210206721/2021
USA/FL-CDC-ASC210206732/2021
USA/FL-CDC-ASC210206740/2021
USA/FL-CDC-ASC210206736/2021
USA/FL-CDC-ASC210206742/2021
USA/FL-CDC-ASC210206743/2021
USA/FL-CDC-ASC210206748/2021
USA/FL-CDC-ASC210206735/2021
USA/FL-CDC-ASC210206750/2021
USA/FL-CDC-ASC210206744/2021
USA/FL-CDC-ASC210206751/2021
USA/FL-CDC-ASC210206752/2021
USA/FL-CDC-ASC210206753/2021
USA/FL-CDC-ASC210206755/2021
USA/FL-CDC-ASC210206754/2021
USA/FL-CDC-ASC210206757/2021
USA/FL-CDC-ASC210206760/2021
USA/FL-CDC-ASC210206759/2021
USA/FL-CDC-ASC210206758/2021
USA/FL-CDC-ASC210206762/2021
USA/FL-CDC-ASC210206761/2021
USA/CA-CDC-ASC210206766/2021
USA/CA-CDC-ASC210206765/2021
USA/TN-CDC-ASC210206771/2021
USA/FL-CDC-ASC210206767/2021
USA/TN-CDC-ASC210206774/2021
USA/MS-CDC-ASC210206776/2021
USA/MD-CDC-ASC210208652/2021
USA/TX-CDC-ASC210208654/2021
USA/FL-CDC-ASC210208653/2021
USA/TX-CDC-ASC210208692/2021
USA/FL-CDC-ASC210208679/2021
USA/FL-CDC-ASC210208674/2021
USA/FL-CDC-ASC210208691/2021
USA/FL-CDC-ASC210208697/2021
USA/TX-CDC-ASC210208648/2021
USA/TX-CDC-ASC210208700/2021
USA/TX-CDC-ASC210208704/2021
USA/FL-CDC-ASC210208718/2021
USA/NY-CDC-ASC210208716/2021
USA/MN-CDC-ASC210208713/2021
USA/FL-CDC-ASC210208747/2021
USA/TX-CDC-ASC210208708/2021
USA/TX-CDC-ASC210208756/2021
USA/TX-CDC-ASC210208758/2021
USA/GA-CDC-ASC210208770/2021
USA/FL-CDC-ASC210208795/2021
USA/CT-CDC-ASC210208793/2021
USA/FL-CDC-ASC210208809/2021
USA/MI-CDC-ASC210208808/2021
USA/FL-CDC-ASC210208802/2021
USA/AL-CDC-ASC210208259/2021
USA/FL-CDC-ASC210208810/2021
USA/NY-CDC-ASC210208773/2021
USA/CA-CDC-ASC210208271/2021
USA/IN-CDC-ASC210208260/2021
USA/IN-CDC-ASC210208264/2021
USA/TX-CDC-ASC210208276/2021
USA/TX-CDC-ASC210208280/2021
USA/TX-CDC-ASC210208289/2021
USA/CA-CDC-ASC210208307/2021
USA/TX-CDC-ASC210208281/2021
USA/CA-CDC-ASC210208313/2021
USA/LA-CDC-ASC210208318/2021
USA/CA-CDC-ASC210208312/2021
USA/CA-CDC-ASC210208268/2021
USA/CA-CDC-ASC210208321/2021
USA/CA-CDC-ASC210208272/2021
USA/TX-CDC-ASC210208322/2021
USA/CA-CDC-ASC210208323/2021
USA/TX-CDC-ASC210208319/2021
USA/CA-CDC-ASC210208330/2021
USA/TX-CDC-ASC210208328/2021
USA/CA-CDC-ASC210208331/2021
USA/MA-CDC-ASC210208332/2021
USA/CA-CDC-ASC210208333/2021
USA/CA-CDC-ASC210208338/2021
USA/CA-CDC-ASC210208339/2021
USA/CA-CDC-ASC210208342/2021
USA/LA-CDC-ASC210209118/2021
USA/TX-CDC-ASC210209117/2021
USA/CA-CDC-ASC210209123/2021
USA/TX-CDC-ASC210208351/2021
USA/CA-CDC-ASC210207306/2021
USA/CA-CDC-ASC210209130/2021
USA/FL-CDC-ASC210209140/2021
USA/TX-CDC-ASC210209131/2021
USA/TX-CDC-ASC210209144/2021
USA/MN-CDC-ASC210209145/2021
USA/TX-CDC-ASC210209150/2021
USA/TX-CDC-ASC210209157/2021
USA/TX-CDC-ASC210209149/2021
USA/MN-CDC-ASC210209148/2021
USA/TX-CDC-ASC210209141/2021
USA/TX-CDC-ASC210209161/2021
USA/TX-CDC-ASC210209158/2021
USA/GA-CDC-ASC210209165/2021
USA/TX-CDC-ASC210209160/2021
USA/SD-CDC-ASC210209166/2021
USA/TX-CDC-ASC210209162/2021
USA/TX-CDC-ASC210209169/2021
USA/TX-CDC-ASC210209163/2021
USA/MN-CDC-ASC210209176/2021
USA/FL-CDC-ASC210209181/2021
USA/GA-CDC-ASC210209173/2021
USA/TX-CDC-ASC210209177/2021
USA/MO-CDC-ASC210209185/2021
USA/FL-CDC-ASC210209183/2021
USA/CA-CDC-ASC210209200/2021
USA/FL-CDC-ASC210209187/2021
USA/FL-CDC-ASC210206464/2021
USA/CA-CDC-ASC210206168/2021
USA/MA-CDC-ASC210206169/2021
USA/CA-CDC-ASC210206466/2021
USA/CA-CDC-ASC210206479/2021
USA/IL-CDC-ASC210206469/2021
USA/FL-CDC-ASC210206497/2021
USA/FL-CDC-ASC210209136/2021
USA/FL-CDC-ASC210206515/2021
USA/FL-CDC-ASC210206502/2021
USA/FL-CDC-ASC210206499/2021
USA/FL-CDC-ASC210206498/2021
USA/GA-CDC-ASC210205323/2021
USA/CA-CDC-ASC210205344/2021
USA/FL-CDC-ASC210206516/2021
USA/CA-CDC-ASC210205346/2021
USA/CA-CDC-ASC210205348/2021
USA/CA-CDC-ASC210205347/2021
USA/TX-CDC-ASC210205351/2021
USA/CA-CDC-ASC210205352/2021
USA/CA-CDC-ASC210205349/2021
USA/CA-CDC-ASC210205353/2021
USA/CA-CDC-ASC210205356/2021
USA/CA-CDC-ASC210205355/2021
USA/CA-CDC-ASC210205357/2021
USA/CA-CDC-ASC210205358/2021
USA/CA-CDC-ASC210205360/2021
USA/CA-CDC-ASC210205361/2021
USA/CA-CDC-ASC210205374/2021
USA/CA-CDC-ASC210205375/2021
USA/CA-CDC-ASC210205377/2021
USA/CA-CDC-ASC210205376/2021
USA/CA-CDC-ASC210205380/2021
USA/CA-CDC-ASC210205378/2021
USA/CA-CDC-ASC210205379/2021
USA/CA-CDC-ASC210205381/2021
USA/CA-CDC-ASC210205386/2021
USA/CA-CDC-ASC210205384/2021
USA/CA-CDC-ASC210205385/2021
USA/CA-CDC-ASC210205382/2021
USA/CA-CDC-ASC210205394/2021
USA/CA-CDC-ASC210205400/2021
USA/CA-CDC-ASC210205387/2021
USA/CA-CDC-ASC210205401/2021
USA/CA-CDC-ASC210205395/2021
USA/CA-CDC-ASC210205590/2021
USA/CA-CDC-ASC210205592/2021
USA/CA-CDC-ASC210205596/2021
USA/GA-CDC-ASC210205906/2021
USA/LA-CDC-ASC210205898/2021
USA/TN-CDC-ASC210205909/2021
USA/CA-CDC-ASC210205599/2021
USA/SC-CDC-ASC210205925/2021
USA/GA-CDC-ASC210205910/2021
USA/IL-CDC-ASC210205931/2021
USA/TN-CDC-ASC210205937/2021
USA/FL-CDC-ASC210205970/2021
USA/WI-CDC-ASC210205941/2021
USA/FL-CDC-ASC210205972/2021
USA/TX-CDC-ASC210209826/2021
USA/AL-CDC-ASC210206273/2021
USA/CA-CDC-ASC210206199/2021
USA/CA-CDC-ASC210206200/2021
USA/CA-CDC-ASC210206198/2021
USA/CA-CDC-ASC210206179/2021
USA/CA-CDC-ASC210206203/2021
USA/CA-CDC-ASC210206201/2021
USA/CA-CDC-ASC210206204/2021
USA/CA-CDC-ASC210206210/2021
USA/CA-CDC-ASC210206213/2021
USA/CA-CDC-ASC210206212/2021
USA/CA-CDC-ASC210206211/2021
USA/CA-CDC-ASC210206209/2021
USA/CA-CDC-ASC210206215/2021
USA/CA-CDC-ASC210206214/2021
USA/CA-CDC-ASC210206219/2021
USA/CA-CDC-ASC210206220/2021
USA/CA-CDC-ASC210206218/2021
USA/CA-CDC-ASC210206217/2021
USA/CA-CDC-ASC210206221/2021
USA/OH-CDC-ASC210206228/2021
USA/IN-CDC-ASC210206258/2021
USA/OH-CDC-ASC210206229/2021
USA/MO-CDC-ASC210206261/2021
USA/MI-CDC-ASC210206260/2021
USA/GA-CDC-ASC210207510/2021
USA/MS-CDC-ASC210207513/2021
USA/TX-CDC-ASC210207512/2021
USA/TX-CDC-ASC210207522/2021
USA/GA-CDC-ASC210207530/2021
USA/TX-CDC-ASC210207515/2021
USA/OH-CDC-ASC210207536/2021
USA/TX-CDC-ASC210207528/2021
USA/VA-CDC-ASC210207527/2021
USA/GA-CDC-ASC210207537/2021
USA/GA-CDC-ASC210207539/2021
USA/GA-CDC-ASC210207543/2021
USA/GA-CDC-ASC210207540/2021
USA/CA-CDC-ASC210207547/2021
USA/CA-CDC-ASC210207550/2021
USA/CA-CDC-ASC210207545/2021
USA/CA-CDC-ASC210207552/2021
USA/CA-CDC-ASC210207553/2021
USA/CA-CDC-ASC210207563/2021
USA/CA-CDC-ASC210207565/2021
USA/TX-CDC-ASC210210423/2021
USA/CA-CDC-ASC210207595/2021
USA/TX-CDC-ASC210210429/2021
USA/TX-CDC-ASC210210424/2021
USA/TX-CDC-ASC210210437/2021
USA/TX-CDC-ASC210210439/2021
USA/AL-CDC-ASC210210446/2021
USA/TX-CDC-ASC210210441/2021
USA/FL-CDC-ASC210207569/2021
USA/FL-CDC-ASC210207573/2021
USA/FL-CDC-ASC210207568/2021
USA/TX-CDC-ASC210210459/2021
USA/MD-CDC-ASC210210462/2021
USA/TX-CDC-ASC210210463/2021
USA/CA-CDC-ASC210210467/2021
USA/CA-CDC-ASC210210470/2021
USA/CA-CDC-ASC210210466/2021
USA/NJ-CDC-ASC210210479/2021
USA/CA-CDC-ASC210210468/2021
USA/NJ-CDC-ASC210210480/2021
USA/OR-CDC-ASC210210515/2021
USA/KY-CDC-ASC210206366/2021
USA/FL-CDC-ASC210210487/2021
USA/CA-CDC-ASC210206367/2021
USA/CA-CDC-ASC210210507/2021
USA/MO-CDC-ASC210206371/2021
USA/MO-CDC-ASC210206375/2021
USA/MO-CDC-ASC210206373/2021
USA/MI-CDC-ASC210206413/2021
USA/FL-CDC-ASC210210486/2021
USA/MO-CDC-ASC210206378/2021
USA/KY-CDC-ASC210206381/2021
USA/MI-CDC-ASC210206419/2021
USA/IL-CDC-ASC210206391/2021
USA/MO-CDC-ASC210206437/2021
USA/MO-CDC-ASC210206439/2021
USA/MO-CDC-ASC210206438/2021
USA/CA-CDC-ASC210206433/2021
USA/OH-CDC-ASC210206449/2021
USA/IL-CDC-ASC210206450/2021
USA/SD-CDC-ASC210206447/2021
USA/OH-CDC-ASC210206453/2021
USA/CA-CDC-ASC210205405/2021
USA/IL-CDC-ASC210206452/2021
USA/CA-CDC-ASC210205408/2021
USA/GA-CDC-ASC210205409/2021
USA/CA-CDC-ASC210205406/2021
USA/GA-CDC-ASC210205410/2021
USA/WI-CDC-ASC210205420/2021
USA/MO-CDC-ASC210205415/2021
USA/WI-CDC-ASC210205423/2021
USA/MO-CDC-ASC210205427/2021
USA/WI-CDC-ASC210205422/2021
USA/CA-CDC-ASC210205448/2021
USA/CA-CDC-ASC210205449/2021
USA/CA-CDC-ASC210205460/2021
USA/CA-CDC-ASC210205461/2021
USA/MA-CDC-ASC210205464/2021
USA/ME-CDC-ASC210205463/2021
USA/MA-CDC-ASC210205466/2021
USA/TX-CDC-ASC210205467/2021
USA/MA-CDC-ASC210205465/2021
USA/WA-CDC-ASC210205468/2021
USA/MA-CDC-ASC210205469/2021
USA/MA-CDC-ASC210205472/2021
USA/MA-CDC-ASC210205470/2021
USA/MA-CDC-ASC210205471/2021
USA/CA-CDC-ASC210205475/2021
USA/MO-CDC-ASC210205476/2021
USA/OH-CDC-ASC210205478/2021
USA/MO-CDC-ASC210205474/2021
USA/NY-CDC-ASC210206638/2021
USA/OH-CDC-ASC210205480/2021
USA/FL-CDC-ASC210206640/2021
USA/FL-CDC-ASC210206637/2021
USA/FL-CDC-ASC210206639/2021
USA/FL-CDC-ASC210206644/2021
USA/FL-CDC-ASC210206647/2021
USA/FL-CDC-ASC210206646/2021
USA/NY-CDC-ASC210206645/2021
USA/FL-CDC-ASC210206648/2021
USA/FL-CDC-ASC210206641/2021
USA/FL-CDC-ASC210206649/2021
USA/MA-CDC-ASC210206654/2021
USA/NC-CDC-ASC210206652/2021
USA/VA-CDC-ASC210206650/2021
USA/CA-CDC-ASC210205495/2021
USA/CA-CDC-ASC210206664/2021
USA/NY-CDC-ASC210206651/2021
USA/CA-CDC-ASC210206666/2021
USA/CA-CDC-ASC210206663/2021
USA/CA-CDC-ASC210206665/2021
USA/FL-CDC-ASC210206670/2021
USA/FL-CDC-ASC210206672/2021
USA/FL-CDC-ASC210206673/2021
USA/FL-CDC-ASC210206668/2021
USA/FL-CDC-ASC210206674/2021
USA/FL-CDC-ASC210206671/2021
USA/FL-CDC-ASC210206675/2021
USA/FL-CDC-ASC210206676/2021
USA/FL-CDC-ASC210206678/2021
USA/FL-CDC-ASC210206679/2021
USA/FL-CDC-ASC210206680/2021
USA/FL-CDC-ASC210206677/2021
USA/AZ-CDC-ASC210206684/2021
USA/FL-CDC-ASC210206681/2021
USA/FL-CDC-ASC210206685/2021
USA/FL-CDC-ASC210206689/2021
USA/FL-CDC-ASC210206688/2021
USA/FL-CDC-ASC210206691/2021
USA/FL-CDC-ASC210206690/2021
USA/FL-CDC-ASC210206692/2021
USA/FL-CDC-ASC210206695/2021
USA/FL-CDC-ASC210206696/2021
USA/FL-CDC-ASC210206693/2021
USA/FL-CDC-ASC210206698/2021
USA/AZ-CDC-ASC210206694/2021
USA/FL-CDC-ASC210206795/2021
USA/FL-CDC-ASC210206700/2021
USA/CA-CDC-ASC210206800/2021
USA/FL-CDC-ASC210206796/2021
USA/MA-CDC-ASC210206797/2021
USA/CA-CDC-ASC210206798/2021
USA/CA-CDC-ASC210206801/2021
USA/NY-CDC-ASC210206811/2021
USA/CA-CDC-ASC210206802/2021
USA/MA-CDC-ASC210206816/2021
USA/MA-CDC-ASC210206814/2021
USA/MA-CDC-ASC210206813/2021
USA/MA-CDC-ASC210206817/2021
USA/MA-CDC-ASC210206819/2021
USA/NJ-CDC-ASC210206821/2021
USA/MA-CDC-ASC210206820/2021
USA/MA-CDC-ASC210206824/2021
USA/AL-CDC-ASC210205790/2021
USA/NC-CDC-ASC210205791/2021
USA/AL-CDC-ASC210205789/2021
USA/GA-CDC-ASC210205792/2021
USA/GA-CDC-ASC210205793/2021
USA/WV-CDC-ASC210205799/2021
USA/MA-CDC-ASC210206822/2021
USA/TN-CDC-ASC210205798/2021
USA/NC-CDC-ASC210205808/2021
USA/NC-CDC-ASC210205811/2021
USA/CA-CDC-ASC210205809/2021
USA/WI-CDC-ASC210205813/2021
USA/IL-CDC-ASC210205815/2021
USA/WI-CDC-ASC210205814/2021
USA/CA-CDC-ASC210205817/2021
USA/CA-CDC-ASC210205819/2021
USA/GA-CDC-ASC210205824/2021
USA/WI-CDC-ASC210205818/2021
USA/GA-CDC-ASC210205823/2021
USA/LA-CDC-ASC210205827/2021
USA/LA-CDC-ASC210205830/2021
USA/LA-CDC-ASC210205832/2021
USA/LA-CDC-ASC210205828/2021
USA/WI-CDC-ASC210205806/2021
USA/LA-CDC-ASC210205834/2021
USA/LA-CDC-ASC210205833/2021
USA/LA-CDC-ASC210205835/2021
USA/LA-CDC-ASC210205836/2021
USA/GA-CDC-ASC210205822/2021
USA/LA-CDC-ASC210205838/2021
USA/CA-CDC-ASC210205846/2021
USA/LA-CDC-ASC210205831/2021
USA/LA-CDC-ASC210205837/2021
USA/CA-CDC-ASC210205849/2021
USA/CA-CDC-ASC210205847/2021
USA/CA-CDC-ASC210205853/2021
USA/CA-CDC-ASC210205855/2021
USA/CA-CDC-ASC210205857/2021
USA/CA-CDC-ASC210205860/2021
USA/CA-CDC-ASC210205858/2021
USA/CA-CDC-ASC210210330/2021
USA/CA-CDC-ASC210205852/2021
USA/CA-CDC-ASC210205861/2021
USA/FL-CDC-ASC210210334/2021
USA/FL-CDC-ASC210210337/2021
USA/FL-CDC-ASC210210339/2021
USA/CA-CDC-ASC210210329/2021
USA/CA-CDC-ASC210210341/2021
USA/CA-CDC-ASC210210340/2021
USA/CA-CDC-ASC210210342/2021
USA/TX-CDC-ASC210210349/2021
USA/FL-CDC-ASC210210345/2021
USA/FL-CDC-ASC210210376/2021
USA/FL-CDC-ASC210210369/2021
USA/FL-CDC-ASC210210372/2021
USA/FL-CDC-ASC210210387/2021
USA/FL-CDC-ASC210210378/2021
USA/MA-CDC-ASC210210400/2021
USA/TX-CDC-ASC210210393/2021
USA/FL-CDC-ASC210210411/2021
USA/FL-CDC-ASC210210415/2021
USA/TX-CDC-ASC210210398/2021
USA/FL-CDC-ASC210210409/2021
USA/FL-CDC-ASC210237519/2021
USA/FL-CDC-ASC210210412/2021
USA/TX-CDC-ASC210237515/2021
USA/TX-CDC-ASC210237528/2021
USA/CA-CDC-ASC210237516/2021
USA/FL-CDC-ASC210237535/2021
USA/FL-CDC-ASC210237521/2021
USA/NE-CDC-ASC210237529/2021
USA/TX-CDC-ASC210237520/2021
USA/FL-CDC-ASC210237547/2021
USA/GA-CDC-ASC210237538/2021
USA/GA-CDC-ASC210237539/2021
USA/GA-CDC-ASC210237546/2021
USA/GA-CDC-ASC210237544/2021
USA/GA-CDC-ASC210237549/2021
USA/GA-CDC-ASC210237542/2021
USA/FL-CDC-ASC210237548/2021
USA/GA-CDC-ASC210237551/2021
USA/FL-CDC-ASC210237559/2021
USA/TX-CDC-ASC210237567/2021
USA/GA-CDC-ASC210237550/2021
USA/TX-CDC-ASC210237572/2021
USA/TX-CDC-ASC210237571/2021
USA/TX-CDC-ASC210237574/2021
USA/TX-CDC-ASC210237573/2021
USA/TX-CDC-ASC210237577/2021
USA/CA-CDC-ASC210237602/2021
USA/MA-CDC-ASC210237591/2021
USA/FL-CDC-ASC210237603/2021
USA/TX-CDC-ASC210237576/2021
USA/TX-CDC-ASC210210898/2021
USA/TX-CDC-ASC210237575/2021
USA/FL-CDC-ASC210237604/2021
USA/IN-CDC-ASC210210909/2021
USA/NC-CDC-ASC210210899/2021
USA/FL-CDC-ASC210210912/2021
USA/FL-CDC-ASC210210913/2021
USA/FL-CDC-ASC210210914/2021
USA/FL-CDC-ASC210210897/2021
USA/FL-CDC-ASC210210918/2021
USA/FL-CDC-ASC210210920/2021
USA/TX-CDC-ASC210210919/2021
USA/FL-CDC-ASC210210934/2021
USA/FL-CDC-ASC210210937/2021
USA/FL-CDC-ASC210210936/2021
USA/FL-CDC-ASC210210938/2021
USA/FL-CDC-ASC210210939/2021
USA/FL-CDC-ASC210210935/2021
USA/FL-CDC-ASC210210943/2021
USA/AL-CDC-ASC210210948/2021
USA/KS-CDC-ASC210210953/2021
USA/NY-CDC-ASC210210965/2021
USA/FL-CDC-ASC210210968/2021
USA/MS-CDC-ASC210210955/2021
USA/FL-CDC-ASC210210969/2021
USA/FL-CDC-ASC210210970/2021
USA/FL-CDC-ASC210210972/2021
USA/FL-CDC-ASC210210978/2021
USA/FL-CDC-ASC210210982/2021
USA/FL-CDC-ASC210210985/2021
USA/FL-CDC-ASC210210971/2021
USA/FL-CDC-ASC210210980/2021
USA/FL-CDC-ASC210206920/2021
USA/FL-CDC-ASC210206919/2021
USA/TX-CDC-ASC210210987/2021
USA/FL-CDC-ASC210206925/2021
USA/FL-CDC-ASC210206922/2021
USA/FL-CDC-ASC210206926/2021
USA/FL-CDC-ASC210206924/2021
USA/FL-CDC-ASC210206930/2021
USA/FL-CDC-ASC210206931/2021
USA/NY-CDC-ASC210206934/2021
USA/NJ-CDC-ASC210206932/2021
USA/FL-CDC-ASC210206933/2021
USA/FL-CDC-ASC210206936/2021
USA/FL-CDC-ASC210206935/2021
USA/FL-CDC-ASC210206940/2021
USA/FL-CDC-ASC210206941/2021
USA/FL-CDC-ASC210206937/2021
USA/FL-CDC-ASC210206939/2021
USA/FL-CDC-ASC210206943/2021
USA/FL-CDC-ASC210206945/2021
USA/FL-CDC-ASC210206944/2021
USA/FL-CDC-ASC210206948/2021
USA/FL-CDC-ASC210206947/2021
USA/FL-CDC-ASC210206949/2021
USA/FL-CDC-ASC210206953/2021
USA/FL-CDC-ASC210206938/2021
USA/FL-CDC-ASC210206946/2021
USA/FL-CDC-ASC210206951/2021
USA/FL-CDC-ASC210206958/2021
USA/AZ-CDC-ASC210206956/2021
USA/FL-CDC-ASC210206954/2021
USA/FL-CDC-ASC210206957/2021
USA/FL-CDC-ASC210206955/2021
USA/FL-CDC-ASC210206950/2021
USA/FL-CDC-ASC210206959/2021
USA/FL-CDC-ASC210206962/2021
USA/FL-CDC-ASC210206960/2021
USA/FL-CDC-ASC210206961/2021
USA/MA-CDC-ASC210206963/2021
USA/MA-CDC-ASC210206964/2021
USA/MA-CDC-ASC210206967/2021
USA/MA-CDC-ASC210206965/2021
USA/TX-CDC-ASC210206975/2021
USA/TX-CDC-ASC210206974/2021
USA/NY-CDC-ASC210206966/2021
USA/TX-CDC-ASC210206979/2021
USA/TX-CDC-ASC210206978/2021
USA/TX-CDC-ASC210206980/2021
USA/TX-CDC-ASC210206981/2021
USA/CA-CDC-ASC210206985/2021
USA/FL-CDC-ASC210206983/2021
USA/TN-CDC-ASC210206984/2021
USA/FL-CDC-ASC210206992/2021
USA/FL-CDC-ASC210206990/2021
USA/FL-CDC-ASC210206991/2021
USA/FL-CDC-ASC210206997/2021
USA/FL-CDC-ASC210206993/2021
USA/FL-CDC-ASC210206999/2021
USA/FL-CDC-ASC210207001/2021
USA/FL-CDC-ASC210206998/2021
USA/FL-CDC-ASC210207004/2021
USA/FL-CDC-ASC210207003/2021
USA/CA-CDC-ASC210208839/2021
USA/CA-CDC-ASC210208841/2021
USA/TX-CDC-ASC210208842/2021
USA/CA-CDC-ASC210207008/2021
USA/CA-CDC-ASC210208843/2021
USA/FL-CDC-ASC210208849/2021
USA/FL-CDC-ASC210208850/2021
USA/GA-CDC-ASC210208856/2021
USA/FL-CDC-ASC210208855/2021
USA/FL-CDC-ASC210208858/2021
USA/TX-CDC-ASC210208860/2021
USA/TX-CDC-ASC210208868/2021
USA/FL-CDC-ASC210208851/2021
USA/CA-CDC-ASC210208861/2021
USA/UT-CDC-ASC210208884/2021
USA/TX-CDC-ASC210208872/2021
USA/CA-CDC-ASC210208888/2021
USA/CA-CDC-ASC210208887/2021
USA/CA-CDC-ASC210208889/2021
USA/CA-CDC-ASC210208901/2021
USA/UT-CDC-ASC210208899/2021
USA/CA-CDC-ASC210208898/2021
USA/NM-CDC-ASC210208904/2021
USA/CA-CDC-ASC210208912/2021
USA/CA-CDC-ASC210208900/2021
USA/MD-CDC-ASC210208903/2021
USA/LA-CDC-ASC210208910/2021
USA/FL-CDC-ASC210207000/2021
USA/UT-CDC-ASC210208914/2021
USA/TX-CDC-ASC210209229/2021
USA/TX-CDC-ASC210209206/2021
USA/LA-CDC-ASC210209232/2021
USA/TX-CDC-ASC210209247/2021
USA/TX-CDC-ASC210209244/2021
USA/TX-CDC-ASC210209248/2021
USA/TX-CDC-ASC210209263/2021
USA/LA-CDC-ASC210209269/2021
USA/AL-CDC-ASC210209271/2021
USA/LA-CDC-ASC210209273/2021
USA/AL-CDC-ASC210209274/2021
USA/FL-CDC-ASC210209292/2021
USA/CA-CDC-ASC210208465/2021
USA/TX-CDC-ASC210209290/2021
USA/CA-CDC-ASC210208467/2021
USA/CA-CDC-ASC210208468/2021
USA/IN-CDC-ASC210208475/2021
USA/AR-CDC-ASC210208478/2021
USA/CA-CDC-ASC210208471/2021
USA/AR-CDC-ASC210208491/2021
USA/NC-CDC-ASC210208486/2021
USA/AR-CDC-ASC210208480/2021
USA/CA-CDC-ASC210208502/2021
USA/AR-CDC-ASC210208479/2021
USA/CA-CDC-ASC210208506/2021
USA/CA-CDC-ASC210208523/2021
USA/CA-CDC-ASC210208503/2021
USA/TX-CDC-ASC210208531/2021
USA/TX-CDC-ASC210208533/2021
USA/TX-CDC-ASC210208534/2021
USA/CA-CDC-ASC210208514/2021
USA/TX-CDC-ASC210208532/2021
USA/MD-CDC-ASC210208539/2021
USA/MD-CDC-ASC210208540/2021
USA/CT-CDC-ASC210210532/2021
USA/FL-CDC-ASC210210519/2021
USA/FL-CDC-ASC210210533/2021
USA/FL-CDC-ASC210210540/2021
USA/FL-CDC-ASC210210541/2021
USA/FL-CDC-ASC210210543/2021
USA/FL-CDC-ASC210210537/2021
USA/FL-CDC-ASC210210545/2021
USA/FL-CDC-ASC210210546/2021
USA/FL-CDC-ASC210210542/2021
USA/NJ-CDC-ASC210210547/2021
USA/FL-CDC-ASC210210549/2021
USA/FL-CDC-ASC210210548/2021
USA/FL-CDC-ASC210210550/2021
USA/NJ-CDC-ASC210210552/2021
USA/FL-CDC-ASC210210556/2021
USA/FL-CDC-ASC210210555/2021
USA/FL-CDC-ASC210210559/2021
USA/FL-CDC-ASC210210561/2021
USA/FL-CDC-ASC210210553/2021
USA/FL-CDC-ASC210210560/2021
USA/FL-CDC-ASC210210562/2021
USA/FL-CDC-ASC210210564/2021
USA/FL-CDC-ASC210210566/2021
USA/NJ-CDC-ASC210210565/2021
USA/FL-CDC-ASC210210595/2021
USA/CA-CDC-ASC210210592/2021
USA/FL-CDC-ASC210210597/2021
USA/MA-CDC-ASC210210584/2021
USA/FL-CDC-ASC210210563/2021
USA/FL-CDC-ASC210210599/2021
USA/FL-CDC-ASC210210603/2021
USA/FL-CDC-ASC210210605/2021
USA/FL-CDC-ASC210210609/2021
USA/FL-CDC-ASC210210600/2021
USA/FL-CDC-ASC210210604/2021
USA/FL-CDC-ASC210210606/2021
USA/TN-CDC-ASC210204848/2021
USA/FL-CDC-ASC210206886/2021
USA/FL-CDC-ASC210210610/2021
USA/FL-CDC-ASC210206875/2021
USA/FL-CDC-ASC210206887/2021
USA/FL-CDC-ASC210206900/2021
USA/CA-CDC-ASC210209531/2021
USA/TX-CDC-ASC210209647/2021
USA/MN-CDC-ASC210209634/2021
USA/CA-CDC-ASC210207701/2021
USA/FL-CDC-ASC210207708/2021
USA/MS-CDC-ASC210210189/2021
USA/IL-CDC-ASC210207699/2021
USA/CA-CDC-ASC210207697/2021
USA/FL-CDC-ASC210207706/2021
USA/FL-CDC-ASC210207709/2021
USA/CA-CDC-ASC210207714/2021
USA/FL-CDC-ASC210207715/2021
USA/FL-CDC-ASC210207716/2021
USA/FL-CDC-ASC210207713/2021
USA/FL-CDC-ASC210207719/2021
USA/AZ-CDC-ASC210207717/2021
USA/FL-CDC-ASC210207720/2021
USA/FL-CDC-ASC210207718/2021
USA/FL-CDC-ASC210207711/2021
USA/FL-CDC-ASC210207721/2021
USA/FL-CDC-ASC210207726/2021
USA/FL-CDC-ASC210207723/2021
USA/CA-CDC-ASC210207724/2021
USA/FL-CDC-ASC210207728/2021
USA/FL-CDC-ASC210207722/2021
USA/FL-CDC-ASC210207733/2021
USA/FL-CDC-ASC210207734/2021
USA/FL-CDC-ASC210207729/2021
USA/FL-CDC-ASC210207736/2021
USA/FL-CDC-ASC210207732/2021
USA/FL-CDC-ASC210207739/2021
USA/FL-CDC-ASC210207744/2021
USA/FL-CDC-ASC210207745/2021
USA/FL-CDC-ASC210207742/2021
USA/FL-CDC-ASC210207743/2021
USA/FL-CDC-ASC210207749/2021
USA/FL-CDC-ASC210207747/2021
USA/FL-CDC-ASC210207748/2021
USA/TX-CDC-ASC210207762/2021
USA/FL-CDC-ASC210207746/2021
USA/TX-CDC-ASC210207774/2021
USA/CA-CDC-ASC210207769/2021
USA/AZ-CDC-ASC210207775/2021
USA/CA-CDC-ASC210207773/2021
USA/TX-CDC-ASC210207757/2021
USA/CO-CDC-ASC210207781/2021
USA/TX-CDC-ASC210207778/2021
USA/TX-CDC-ASC210207784/2021
USA/TX-CDC-ASC210207785/2021
USA/FL-CDC-ASC210209038/2021
USA/TX-CDC-ASC210209018/2021
USA/FL-CDC-ASC210209036/2021
USA/GA-CDC-ASC210209039/2021
USA/OK-CDC-ASC210209034/2021
USA/TX-CDC-ASC210209021/2021
USA/GA-CDC-ASC210209043/2021
USA/AL-CDC-ASC210209051/2021
USA/MD-CDC-ASC210209055/2021
USA/AL-CDC-ASC210209052/2021
USA/OK-CDC-ASC210209071/2021
USA/MD-CDC-ASC210209078/2021
USA/AL-CDC-ASC210209057/2021
USA/NC-CDC-ASC210209080/2021
USA/MD-CDC-ASC210209083/2021
USA/MN-CDC-ASC210209091/2021
USA/MD-CDC-ASC210209082/2021
USA/MN-CDC-ASC210209096/2021
USA/FL-CDC-ASC210208542/2021
USA/TX-CDC-ASC210209102/2021
USA/FL-CDC-ASC210208546/2021
USA/TX-CDC-ASC210208574/2021
USA/FL-CDC-ASC210208547/2021
USA/TX-CDC-ASC210208575/2021
USA/CA-CDC-ASC210208585/2021
USA/OK-CDC-ASC210208612/2021
USA/MS-CDC-ASC210208549/2021
USA/MS-CDC-ASC210208615/2021
USA/NV-CDC-ASC210208617/2021
USA/CA-CDC-ASC210208616/2021
USA/CA-CDC-ASC210208586/2021
USA/NV-CDC-ASC210208619/2021
USA/MS-CDC-ASC210208626/2021
USA/NV-CDC-ASC210208627/2021
USA/NV-CDC-ASC210208624/2021
USA/AL-CDC-ASC210208630/2021
USA/MS-CDC-ASC210208629/2021
USA/NV-CDC-ASC210208628/2021
USA/GA-CDC-ASC210208169/2021
USA/GA-CDC-ASC210208168/2021
USA/TX-CDC-ASC210208172/2021
USA/WI-CDC-ASC210208171/2021
USA/FL-CDC-ASC210208175/2021
USA/FL-CDC-ASC210208177/2021
USA/FL-CDC-ASC210208176/2021
USA/FL-CDC-ASC210208180/2021
USA/FL-CDC-ASC210208185/2021
USA/FL-CDC-ASC210208179/2021
USA/FL-CDC-ASC210208178/2021
USA/FL-CDC-ASC210208183/2021
USA/NV-CDC-ASC210208187/2021
USA/NV-CDC-ASC210208188/2021
USA/NV-CDC-ASC210208190/2021
USA/TX-CDC-ASC210208192/2021
USA/NV-CDC-ASC210208191/2021
USA/FL-CDC-ASC210208205/2021
USA/TX-CDC-ASC210208199/2021
USA/TX-CDC-ASC210208203/2021
USA/FL-CDC-ASC210208204/2021
USA/FL-CDC-ASC210208206/2021
USA/TX-CDC-ASC210208195/2021
USA/TX-CDC-ASC210208210/2021
USA/FL-CDC-ASC210208207/2021
USA/FL-CDC-ASC210208214/2021
USA/FL-CDC-ASC210208212/2021
USA/FL-CDC-ASC210208215/2021
USA/MI-CDC-ASC210208235/2021
USA/TX-CDC-ASC210208238/2021
USA/CA-CDC-ASC210208384/2021
USA/IN-CDC-ASC210208245/2021
USA/OK-CDC-ASC210208380/2021
USA/MN-CDC-ASC210208244/2021
USA/ME-CDC-ASC210208242/2021
USA/TX-CDC-ASC210208419/2021
USA/MD-CDC-ASC210208393/2021
USA/CA-CDC-ASC210208434/2021
USA/CA-CDC-ASC210208438/2021
USA/CA-CDC-ASC210208392/2021
USA/MO-CDC-ASC210208422/2021
USA/CA-CDC-ASC210208442/2021
USA/TX-CDC-ASC210210801/2021
USA/CA-CDC-ASC210208440/2021
USA/RI-CDC-ASC210210799/2021
USA/CA-CDC-ASC210210833/2021
USA/TX-CDC-ASC210210845/2021
USA/TX-CDC-ASC210210847/2021
USA/MI-CDC-ASC210208234/2021
USA/CA-CDC-ASC210210831/2021
USA/MN-CDC-ASC210210870/2021
USA/TX-CDC-ASC210210866/2021
USA/TX-CDC-ASC210210872/2021
USA/PA-CDC-ASC210210873/2021
USA/TX-CDC-ASC210237809/2021
USA/OK-CDC-ASC210210879/2021
USA/FL-CDC-ASC210237795/2021
USA/TX-CDC-ASC210237811/2021
USA/FL-CDC-ASC210237799/2021
USA/TX-CDC-ASC210237813/2021
USA/TX-CDC-ASC210237812/2021
USA/FL-CDC-ASC210237796/2021
USA/TX-CDC-ASC210237814/2021
USA/FL-CDC-ASC210237841/2021
USA/MN-CDC-ASC210237833/2021
USA/MN-CDC-ASC210237826/2021
USA/FL-CDC-ASC210237872/2021
USA/FL-CDC-ASC210237877/2021
USA/FL-CDC-ASC210237859/2021
USA/FL-CDC-ASC210237869/2021
USA/FL-CDC-ASC210237878/2021
USA/FL-CDC-ASC210237864/2021
USA/FL-CDC-ASC210237874/2021
USA/FL-BPHL-5923/2021
USA/GA-CDC-ASC210210851/2021
USA/FL-BPHL-5925/2021
USA/FL-BPHL-5918/2021
USA/PA-CDC-ASC210237839/2021
USA/FL-BPHL-5926/2021
USA/MN-MDH-11148/2021
USA/MN-MDH-11147/2021
USA/GA-CDC-ASC210210854/2021
USA/MN-MDH-11153/2021
USA/MN-MDH-11158/2021
USA/MN-MDH-11150/2021
USA/MN-MDH-11162/2021
USA/MN-MDH-11157/2021
USA/MN-MDH-11164/2021
USA/MN-MDH-11161/2021
USA/MN-MDH-11165/2021
USA/MN-MDH-11167/2021
USA/MN-MDH-11168/2021
USA/MN-MDH-11170/2021
USA/MN-MDH-11166/2021
USA/MN-MDH-11176/2021
USA/JW1943/2021
USA/MN-MDH-11179/2021
USA/MN-MDH-11174/2021
USA/MN-MDH-11172/2021
USA/MN-MDH-11173/2021
USA/JW1958/2021
USA/JW1977/2021
USA/JW1957/2021
USA/JW1944/2021
USA/MN-MDH-11177/2021
USA/NMDOH-2021146952/2021
USA/LA-CDC-ASC210204336/2021
USA/JW1993/2021
USA/GA-CDC-ASC210204341/2021
USA/GA-CDC-ASC210204342/2021
USA/GA-CDC-ASC210204343/2021
USA/IL-CDC-ASC210204340/2021
USA/AL-CDC-ASC210204344/2021
USA/LA-CDC-ASC210204347/2021
USA/MS-CDC-ASC210204350/2021
USA/GA-CDC-ASC210204348/2021
USA/GA-CDC-ASC210204349/2021
USA/SC-CDC-ASC210204351/2021
USA/GA-CDC-ASC210204355/2021
USA/GA-CDC-ASC210204356/2021
USA/GA-CDC-ASC210204353/2021
USA/GA-CDC-ASC210204354/2021
USA/GA-CDC-ASC210204352/2021
USA/TN-CDC-ASC210203381/2021
USA/TN-CDC-ASC210203379/2021
USA/TN-CDC-ASC210203397/2021
USA/TN-CDC-ASC210203398/2021
USA/TN-CDC-ASC210203382/2021
USA/TN-CDC-ASC210203399/2021
USA/TN-CDC-ASC210203402/2021
USA/TN-CDC-ASC210203401/2021
USA/TN-CDC-ASC210203403/2021
USA/TN-CDC-ASC210203430/2021
USA/TN-CDC-ASC210203429/2021
USA/TN-CDC-ASC210203436/2021
USA/TN-CDC-ASC210203437/2021
USA/TN-CDC-ASC210203443/2021
USA/TN-CDC-ASC210203444/2021
USA/SC-CDC-ASC210203457/2021
USA/CA-CDC-ASC210203454/2021
USA/SC-CDC-ASC210203459/2021
USA/GA-CDC-ASC210203460/2021
USA/GA-CDC-ASC210203456/2021
USA/SC-CDC-ASC210203458/2021
USA/NC-CDC-ASC210205051/2021
USA/SC-CDC-ASC210205063/2021
USA/IL-CDC-ASC210205064/2021
USA/SC-CDC-ASC210205065/2021
USA/WV-CDC-ASC210205062/2021
USA/SC-CDC-ASC210205061/2021
USA/WV-CDC-ASC210205066/2021
USA/NC-CDC-ASC210205069/2021
USA/CA-CDC-ASC210205067/2021
USA/IL-CDC-ASC210205068/2021
USA/NC-CDC-ASC210205071/2021
USA/WV-CDC-ASC210205073/2021
USA/WI-CDC-ASC210205070/2021
USA/AL-CDC-ASC210205072/2021
USA/WI-CDC-ASC210205076/2021
USA/WI-CDC-ASC210205123/2021
USA/TN-CDC-ASC210205145/2021
USA/WI-CDC-ASC210205081/2021
USA/GA-CDC-ASC210204924/2021
USA/WI-CDC-ASC210205131/2021
USA/GA-CDC-ASC210204926/2021
USA/NC-CDC-ASC210204929/2021
USA/GA-CDC-ASC210204928/2021
USA/NC-CDC-ASC210204932/2021
USA/GA-CDC-ASC210204930/2021
USA/NC-CDC-ASC210204935/2021
USA/GA-CDC-ASC210204934/2021
USA/GA-CDC-ASC210204933/2021
USA/NC-CDC-ASC210205074/2021
USA/NC-CDC-ASC210204936/2021
USA/GA-CDC-ASC210204938/2021
USA/NC-CDC-ASC210204941/2021
USA/NC-CDC-ASC210204940/2021
USA/VA-CDC-ASC210204949/2021
USA/TN-CDC-ASC210204950/2021
USA/NC-CDC-ASC210204951/2021
USA/NC-CDC-ASC210204942/2021
USA/TN-CDC-ASC210204955/2021
USA/SC-CDC-ASC210204954/2021
USA/GA-CDC-ASC210204964/2021
USA/TN-CDC-ASC210204956/2021
USA/TN-CDC-ASC210204967/2021
USA/GA-CDC-ASC210204961/2021
USA/GA-CDC-ASC210204966/2021
USA/GA-CDC-ASC210204969/2021
USA/IL-CDC-ASC210204978/2021
USA/TN-CDC-ASC210204984/2021
USA/GA-CDC-ASC210204968/2021
USA/TN-CDC-ASC210204986/2021
USA/TN-CDC-ASC210204985/2021
USA/TN-CDC-ASC210204988/2021
USA/TN-CDC-ASC210204987/2021
USA/TN-CDC-ASC210204989/2021
USA/TN-CDC-ASC210204991/2021
USA/TN-CDC-ASC210204994/2021
USA/TN-CDC-ASC210204992/2021
USA/IL-CDC-ASC210205000/2021
USA/OR-CDC-ASC210204995/2021
USA/OR-CDC-ASC210204996/2021
USA/WI-CDC-ASC210204997/2021
USA/LA-CDC-ASC210204998/2021
USA/NC-CDC-ASC210204999/2021
USA/TN-CDC-ASC210204020/2021
USA/LA-CDC-ASC210205001/2021
USA/TN-CDC-ASC210204021/2021
USA/TN-CDC-ASC210204024/2021
USA/TN-CDC-ASC210204022/2021
USA/CA-CDC-ASC210204075/2021
USA/AL-CDC-ASC210205002/2021
USA/AL-CDC-ASC210205004/2021
USA/AL-CDC-ASC210205003/2021
USA/AL-CDC-ASC210205006/2021
USA/AL-CDC-ASC210205007/2021
USA/NC-CDC-ASC210205008/2021
USA/LA-CDC-ASC210205010/2021
USA/NC-CDC-ASC210205011/2021
USA/TN-CDC-ASC210205015/2021
USA/AL-CDC-ASC210205016/2021
USA/TN-CDC-ASC210205019/2021
USA/SC-CDC-ASC210205020/2021
USA/AL-CDC-ASC210205243/2021
USA/NC-CDC-ASC210205244/2021
USA/TN-CDC-ASC210205012/2021
USA/AL-CDC-ASC210205023/2021
USA/TN-CDC-ASC210205022/2021
USA/GA-CDC-ASC210205246/2021
USA/AL-CDC-ASC210205247/2021
USA/WV-CDC-ASC210205248/2021
USA/AL-CDC-ASC210205250/2021
USA/SC-CDC-ASC210205249/2021
USA/AL-CDC-ASC210205252/2021
USA/GA-CDC-ASC210205251/2021
USA/AL-CDC-ASC210205258/2021
USA/VA-CDC-ASC210205260/2021
USA/TN-CDC-ASC210205255/2021
USA/AL-CDC-ASC210205256/2021
USA/SC-CDC-ASC210205263/2021
USA/AL-CDC-ASC210205266/2021
USA/AL-CDC-ASC210205262/2021
USA/NC-CDC-ASC210205264/2021
USA/TN-CDC-ASC210205259/2021
USA/AL-CDC-ASC210205268/2021
USA/TN-CDC-ASC210205269/2021
USA/GA-CDC-ASC210205271/2021
USA/TN-CDC-ASC210205270/2021
USA/NC-CDC-ASC210205272/2021
USA/TN-CDC-ASC210205278/2021
USA/AL-CDC-ASC210205277/2021
USA/TN-CDC-ASC210205275/2021
USA/NC-CDC-ASC210205279/2021
USA/TN-CDC-ASC210205281/2021
USA/GA-CDC-ASC210205289/2021
USA/AL-CDC-ASC210205283/2021
USA/GA-CDC-ASC210205291/2021
USA/GA-CDC-ASC210205292/2021
USA/AL-CDC-ASC210205267/2021
USA/GA-CDC-ASC210205293/2021
USA/GA-CDC-ASC210205296/2021
USA/GA-CDC-ASC210205294/2021
USA/TN-CDC-ASC210205297/2021
USA/TN-CDC-ASC210205298/2021
USA/TN-CDC-ASC210205299/2021
USA/TN-CDC-ASC210205295/2021
USA/TN-CDC-ASC210205301/2021
USA/LA-CDC-ASC210205305/2021
USA/LA-CDC-ASC210205304/2021
USA/NC-CDC-ASC210205302/2021
USA/LA-CDC-ASC210205300/2021
USA/TN-CDC-ASC210205308/2021
USA/LA-CDC-ASC210205303/2021
USA/TN-CDC-ASC210205290/2021
USA/AL-CDC-ASC210204507/2021
USA/MI-CDC-ASC210205306/2021
USA/TN-CDC-ASC210204515/2021
USA/MN-CDC-ASC210204657/2021
USA/NMDOH-2021151112/2021
USA/UT-UPHL-210901857713/2021
USA/NMDOH-2021151065/2021
USA/UT-UPHL-210901601810/2021
USA/UT-UPHL-210901583732/2021
USA/LA-CDC-ASC210205310/2021
USA/SC-COVID21-2896/2021
USA/SC-COVID21-2937/2021
USA/SC-COVID21-2898/2021
USA/SC-COVID21-2938/2021
USA/SC-COVID21-2891/2021
USA/SC-COVID21-2884/2021
USA/SC-COVID21-2892/2021
USA/SC-COVID21-2897/2021
USA/SC-COVID21-2941/2021
USA/SC-COVID21-2982/2021
USA/SC-COVID21-2887/2021
USA/SC-COVID21-2978/2021
USA/SC-COVID21-2990/2021
USA/SC-COVID21-2987/2021
USA/SC-COVID21-2980/2021
USA/DE-CDC-2-4782349/2021
USA/GA-CDC-2-4791104/2021
USA/OSPHL02574/2021
USA/DE-CDC-2-4782414/2021
USA/MN-UMGC-8501/2021
USA/MP-CDC-2-4813456/2021
USA/MN-UMGC-8513/2021
USA/MN-UMGC-8504/2021
USA/MN-UMGC-8507/2021
USA/MN-UMGC-8523/2021
USA/MN-UMGC-8587/2021
USA/MN-UMGC-8580/2021
USA/MN-UMGC-8597/2021
USA/MN-UMGC-8619/2021
USA/MN-UMGC-8598/2021
USA/MN-UMGC-8517/2021
USA/MN-UMGC-8627/2021
USA/MN-UMGC-8636/2021
USA/MN-UMGC-8646/2021
USA/MN-UMGC-8647/2021
USA/MN-UMGC-8665/2021
USA/MN-UMGC-8666/2021
USA/MN-UMGC-8696/2021
USA/MN-UMGC-8693/2021
USA/MN-UMGC-8710/2021
USA/MN-UMGC-8711/2021
USA/MN-UMGC-8712/2021
USA/MN-UMGC-8788/2021
USA/MN-UMGC-8738/2021
USA/MN-UMGC-8709/2021
USA/MN-UMGC-8799/2021
USA/MN-UMGC-8791/2021
USA/MN-UMGC-8807/2021
USA/MN-UMGC-8802/2021
USA/MN-UMGC-8811/2021
USA/MN-UMGC-8884/2021
USA/MN-UMGC-8886/2021
USA/MN-UMGC-8814/2021
USA/MN-UMGC-8885/2021
USA/MN-UMGC-8888/2021
USA/MN-UMGC-8889/2021
USA/MN-UMGC-8887/2021
USA/MN-UMGC-8890/2021
USA/MN-UMGC-8891/2021
USA/MN-UMGC-8895/2021
USA/MN-UMGC-8892/2021
USA/MN-UMGC-8750/2021
USA/MN-UMGC-8896/2021
USA/MN-UMGC-8898/2021
USA/MN-UMGC-8899/2021
USA/MN-UMGC-8901/2021
USA/MN-UMGC-8897/2021
USA/MN-UMGC-8900/2021
USA/MN-UMGC-8902/2021
USA/MN-UMGC-8904/2021
USA/MN-UMGC-8903/2021
USA/MN-UMGC-8906/2021
USA/MN-UMGC-8907/2021
USA/MN-UMGC-8908/2021
USA/MN-UMGC-8905/2021
USA/MN-UMGC-8909/2021
USA/MN-UMGC-8911/2021
USA/MN-UMGC-8913/2021
USA/MN-UMGC-8910/2021
USA/MN-UMGC-8914/2021
USA/MN-UMGC-8916/2021
USA/MN-UMGC-8915/2021
USA/MN-UMGC-8920/2021
USA/MN-UMGC-8919/2021
USA/MN-UMGC-8922/2021
USA/MN-UMGC-8921/2021
USA/MN-UMGC-8924/2021
USA/MN-UMGC-8923/2021
USA/MN-UMGC-8925/2021
USA/MN-UMGC-8927/2021
USA/MN-UMGC-8928/2021
USA/MN-UMGC-8926/2021
USA/MN-UMGC-8930/2021
USA/MN-UMGC-8929/2021
USA/MN-UMGC-8931/2021
USA/MN-UMGC-8933/2021
USA/MN-UMGC-8932/2021
USA/MN-UMGC-8935/2021
USA/MN-UMGC-8936/2021
USA/MN-UMGC-8934/2021
USA/MN-UMGC-8937/2021
USA/MN-UMGC-8938/2021
USA/MN-UMGC-8940/2021
USA/MN-UMGC-8941/2021
USA/MN-UMGC-8943/2021
USA/MN-UMGC-8944/2021
USA/MN-UMGC-8946/2021
USA/MN-UMGC-8945/2021
USA/MN-UMGC-8947/2021
USA/MN-UMGC-8950/2021
USA/MN-UMGC-8953/2021
USA/MN-UMGC-8954/2021
USA/MN-UMGC-8955/2021
USA/MN-UMGC-8951/2021
USA/MN-UMGC-8956/2021
USA/MN-UMGC-8957/2021
USA/MN-UMGC-8958/2021
USA/MN-UMGC-8964/2021
USA/MN-UMGC-8960/2021
USA/MN-UMGC-8962/2021
USA/MN-UMGC-8948/2021
USA/MN-UMGC-8968/2021
USA/MN-UMGC-8965/2021
USA/MN-UMGC-8970/2021
USA/MN-UMGC-8969/2021
USA/MN-UMGC-8971/2021
USA/MN-UMGC-8972/2021
USA/MN-UMGC-8973/2021
USA/MN-UMGC-8976/2021
USA/MN-UMGC-8966/2021
USA/MN-UMGC-8975/2021
USA/MN-UMGC-8974/2021
USA/MN-UMGC-8978/2021
USA/MN-UMGC-8977/2021
USA/MN-UMGC-8981/2021
USA/MN-UMGC-8982/2021
USA/MN-UMGC-8985/2021
USA/MN-UMGC-8983/2021
USA/MN-UMGC-8984/2021
USA/MN-UMGC-8986/2021
USA/MN-UMGC-8987/2021
USA/MN-UMGC-8991/2021
USA/MN-UMGC-8989/2021
USA/MN-UMGC-8992/2021
USA/MN-UMGC-8988/2021
USA/MN-UMGC-8993/2021
USA/MN-UMGC-8996/2021
USA/MN-UMGC-8995/2021
USA/MN-UMGC-8998/2021
USA/MN-UMGC-8994/2021
USA/MN-UMGC-8999/2021
USA/MN-UMGC-9000/2021
USA/MN-UMGC-9001/2021
USA/MN-UMGC-8997/2021
USA/MN-UMGC-9004/2021
USA/MN-UMGC-9006/2021
USA/MN-UMGC-9003/2021
USA/MN-UMGC-9007/2021
USA/MN-UMGC-9005/2021
USA/MN-UMGC-9008/2021
USA/MN-UMGC-9009/2021
USA/MN-UMGC-9010/2021
USA/MN-UMGC-9014/2021
USA/MN-UMGC-9016/2021
USA/MN-UMGC-9020/2021
USA/MN-UMGC-9011/2021
USA/MN-UMGC-9024/2021
USA/MN-UMGC-9021/2021
USA/MN-UMGC-9023/2021
USA/MN-UMGC-9027/2021
USA/MN-UMGC-9026/2021
USA/MN-UMGC-9030/2021
USA/MN-UMGC-9029/2021
USA/MN-UMGC-9028/2021
USA/MN-UMGC-9032/2021
USA/MN-UMGC-9031/2021
USA/MN-UMGC-9034/2021
USA/MN-UMGC-9037/2021
USA/MN-UMGC-9036/2021
USA/MN-UMGC-9035/2021
USA/MN-UMGC-9033/2021
USA/MN-UMGC-9041/2021
USA/MN-UMGC-9039/2021
USA/MN-UMGC-9044/2021
USA/MN-UMGC-9045/2021
USA/MN-UMGC-9049/2021
USA/MN-UMGC-9046/2021
USA/MN-UMGC-9050/2021
USA/MN-UMGC-9043/2021
USA/MN-UMGC-9053/2021
USA/MN-UMGC-9054/2021
USA/MN-UMGC-9055/2021
USA/MN-UMGC-9060/2021
USA/MN-UMGC-9059/2021
USA/MN-UMGC-9067/2021
USA/MN-UMGC-9068/2021
USA/MN-UMGC-9065/2021
USA/MN-UMGC-9063/2021
USA/MN-UMGC-9069/2021
USA/MN-UMGC-9070/2021
USA/MN-UMGC-9072/2021
USA/MN-UMGC-9071/2021
USA/MN-UMGC-9073/2021
USA/MN-UMGC-9076/2021
USA/MN-UMGC-9077/2021
USA/MN-UMGC-9078/2021
USA/MN-UMGC-9079/2021
USA/MN-UMGC-9080/2021
USA/MN-UMGC-9082/2021
USA/MN-UMGC-9084/2021
USA/MN-UMGC-9085/2021
USA/MN-UMGC-9083/2021
USA/MN-UMGC-9088/2021
USA/MN-UMGC-9081/2021
USA/MN-UMGC-9087/2021
USA/MN-UMGC-9092/2021
USA/MN-UMGC-9091/2021
USA/MN-UMGC-9090/2021
USA/MN-UMGC-9094/2021
USA/MN-UMGC-9089/2021
USA/MN-UMGC-9096/2021
USA/MN-UMGC-9095/2021
USA/MN-UMGC-9098/2021
USA/MN-UMGC-9093/2021
USA/MN-UMGC-9101/2021
USA/MN-UMGC-9106/2021
USA/MN-UMGC-9104/2021
USA/MN-UMGC-9105/2021
USA/MN-UMGC-9109/2021
USA/MN-UMGC-9100/2021
USA/MN-UMGC-9113/2021
USA/MN-UMGC-9114/2021
USA/MN-UMGC-9110/2021
USA/MN-UMGC-9116/2021
USA/MN-UMGC-9117/2021
USA/MN-UMGC-9119/2021
USA/MN-UMGC-9120/2021
USA/MN-UMGC-9124/2021
USA/MN-UMGC-9122/2021
USA/MN-UMGC-9126/2021
USA/MN-UMGC-9129/2021
USA/MN-UMGC-9127/2021
USA/MN-UMGC-9131/2021
USA/MN-UMGC-9125/2021
USA/MN-UMGC-9132/2021
USA/MN-UMGC-9128/2021
USA/MN-UMGC-9133/2021
USA/MN-UMGC-9130/2021
USA/MN-UMGC-9134/2021
USA/MN-UMGC-9136/2021
USA/MN-UMGC-9137/2021
USA/MN-UMGC-9139/2021
USA/MN-UMGC-9138/2021
USA/MN-UMGC-9140/2021
USA/MN-UMGC-9143/2021
USA/MN-UMGC-9146/2021
USA/MN-UMGC-9145/2021
USA/MN-UMGC-9148/2021
USA/MN-UMGC-9147/2021
USA/MN-UMGC-9150/2021
USA/MN-UMGC-9151/2021
USA/MN-UMGC-9149/2021
USA/MN-UMGC-9153/2021
USA/MN-UMGC-9152/2021
USA/MN-UMGC-9154/2021
USA/MN-UMGC-9157/2021
USA/MN-UMGC-9158/2021
USA/MN-UMGC-9159/2021
USA/MN-UMGC-9165/2021
USA/MN-UMGC-9164/2021
USA/MN-UMGC-9168/2021
USA/MN-UMGC-9167/2021
USA/MN-UMGC-9169/2021
USA/MN-UMGC-9166/2021
USA/MN-UMGC-9173/2021
USA/MN-UMGC-9174/2021
USA/MN-UMGC-9177/2021
USA/MN-UMGC-9175/2021
USA/MN-UMGC-9176/2021
USA/MN-UMGC-9179/2021
USA/MN-UMGC-9184/2021
USA/MN-UMGC-9178/2021
USA/MN-UMGC-9185/2021
USA/MN-UMGC-9180/2021
USA/MN-UMGC-9186/2021
USA/MN-UMGC-9187/2021
USA/MN-UMGC-9188/2021
USA/MN-UMGC-9190/2021
USA/MN-UMGC-9191/2021
USA/MN-UMGC-9193/2021
USA/MN-UMGC-9189/2021
USA/MN-UMGC-9194/2021
USA/MN-UMGC-9195/2021
USA/MN-UMGC-9196/2021
USA/MN-UMGC-9199/2021
USA/MN-UMGC-9200/2021
USA/MN-UMGC-9203/2021
USA/MN-UMGC-9201/2021
USA/MN-UMGC-9207/2021
USA/MN-UMGC-9202/2021
USA/MN-UMGC-9208/2021
USA/MN-UMGC-9210/2021
USA/MN-UMGC-9209/2021
USA/MN-UMGC-9211/2021
USA/MN-UMGC-9212/2021
USA/MN-UMGC-9215/2021
USA/MN-UMGC-9205/2021
USA/MN-UMGC-9214/2021
USA/MN-UMGC-9213/2021
USA/MN-UMGC-9216/2021
USA/MN-UMGC-9206/2021
USA/MN-UMGC-9218/2021
USA/MN-UMGC-9217/2021
USA/MN-UMGC-9204/2021
USA/MN-UMGC-9219/2021
USA/MN-UMGC-9197/2021
USA/MN-UMGC-9223/2021
USA/MN-UMGC-9222/2021
USA/MN-UMGC-9220/2021
USA/MN-UMGC-9225/2021
USA/MN-UMGC-9224/2021
USA/MN-UMGC-9221/2021
USA/MN-UMGC-9229/2021
USA/MN-UMGC-9228/2021
USA/MN-UMGC-9233/2021
USA/MN-UMGC-9231/2021
USA/MN-UMGC-9234/2021
USA/MN-UMGC-9230/2021
USA/MN-UMGC-9227/2021
USA/MN-UMGC-9236/2021
USA/MN-UMGC-9239/2021
USA/MN-UMGC-9237/2021
USA/MN-UMGC-9240/2021
USA/MN-UMGC-9238/2021
USA/MN-UMGC-9235/2021
USA/MN-UMGC-9242/2021
USA/MN-UMGC-9244/2021
USA/MN-UMGC-9243/2021
USA/MN-UMGC-9241/2021
USA/MN-UMGC-9246/2021
USA/MN-UMGC-9248/2021
USA/MN-UMGC-9249/2021
USA/MN-UMGC-9245/2021
USA/MN-UMGC-9253/2021
USA/MN-UMGC-9251/2021
USA/MN-UMGC-9256/2021
USA/MN-UMGC-9254/2021
USA/MN-UMGC-9257/2021
USA/MN-UMGC-9252/2021
USA/MN-UMGC-9261/2021
USA/MN-UMGC-9262/2021
USA/MN-UMGC-10492/2021
USA/AR-UMGC-12691/2021
USA/FL-QDX-27388031/2021
USA/FL-CDC-QDX27431748/2021
USA/IL-CDC-QDX27432081/2021
USA/OH-CDC-QDX27432223/2021
USA/GA-CDC-QDX27388018/2021
USA/FL-CDC-QDX27431737/2021
USA/GA-CDC-QDX27388019/2021
USA/IL-CDC-QDX27432255/2021
USA/CA-QDX-27432208/2021
USA/NJ-CDC-QDX27431782/2021
USA/LA-CDC-QDX27431477/2021
USA/NJ-CDC-QDX27431781/2021
USA/MN-UMGC-9250/2021
USA/NJ-CDC-QDX27431793/2021
USA/IL-CDC-QDX27432139/2021
USA/NJ-CDC-QDX27431789/2021
USA/MI-CDC-QDX27432121/2021
USA/OR-CDC-QDX27388235/2021
USA/IL-CDC-QDX27432238/2021
USA/MI-CDC-QDX27432116/2021
USA/NJ-CDC-QDX27431348/2021
USA/GA-CDC-QDX27388023/2021
USA/OR-CDC-QDX27388234/2021
USA/FL-CDC-QDX27431349/2021
USA/WI-CDC-QDX27432087/2021
USA/LA-CDC-QDX27431480/2021
USA/NJ-CDC-QDX27431784/2021
USA/NM-CDC-QDX27431330/2021
USA/MN-CDC-QDX27432190/2021
USA/IL-CDC-QDX27432137/2021
USA/HI-CDC-QDX27431518/2021
USA/HI-CDC-QDX27431508/2021
USA/GA-CDC-QDX27388032/2021
USA/WA-CDC-QDX27388228/2021
USA/FL-CDC-QDX27431734/2021
USA/FL-CDC-QDX27431744/2021
USA/NJ-CDC-QDX27431792/2021
USA/HI-CDC-QDX27431553/2021
USA/MN-CDC-QDX27432217/2021
USA/HI-CDC-QDX27431504/2021
USA/LA-CDC-QDX27431382/2021
USA/NJ-CDC-QDX27431777/2021
USA/FL-CDC-QDX27431750/2021
USA/LA-CDC-QDX27431475/2021
USA/NJ-CDC-QDX27431783/2021
USA/LA-CDC-QDX27431478/2021
USA/FL-CDC-QDX27431741/2021
USA/NJ-CDC-QDX27431772/2021
USA/GA-CDC-QDX27388025/2021
USA/FL-CDC-QDX27431753/2021
USA/HI-CDC-QDX27431515/2021
USA/MN-CDC-QDX27432196/2021
USA/GA-CDC-QDX27388017/2021
USA/SC-CDC-QDX27388036/2021
USA/NJ-CDC-QDX27431779/2021
USA/OH-CDC-QDX27432220/2021
USA/WI-CDC-QDX27432084/2021
USA/FL-CDC-QDX27431754/2021
USA/MN-CDC-QDX27432182/2021
USA/HI-CDC-QDX27431546/2021
USA/FL-CDC-QDX27431751/2021
USA/WI-CDC-QDX27432072/2021
USA/NJ-CDC-QDX27388057/2021
USA/IL-CDC-QDX27432167/2021
USA/OR-CDC-QDX27388230/2021
USA/HI-CDC-QDX27431506/2021
USA/FL-CDC-QDX27431738/2021
USA/IL-CDC-QDX27432214/2021
USA/IL-CDC-QDX27432106/2021
USA/LA-CDC-QDX27431381/2021
USA/IL-CDC-QDX27432075/2021
USA/GA-CDC-QDX27388021/2021
USA/MI-CDC-QDX27432091/2021
USA/IL-CDC-QDX27432076/2021
USA/MD-QDX-27431494/2021
USA/IL-CDC-QDX27432236/2021
USA/FL-CDC-QDX27431761/2021
USA/FL-CDC-QDX27431736/2021
USA/NY-QDX-27432094/2021
USA/IL-CDC-QDX27432123/2021
USA/SC-CDC-QDX27388038/2021
USA/FL-CDC-QDX27431758/2021
USA/FL-CDC-QDX27431749/2021
USA/OH-CDC-QDX27432231/2021
USA/MI-CDC-QDX27432110/2021
USA/MN-CDC-QDX27432164/2021
USA/FL-CDC-QDX27431742/2021
USA/IL-CDC-QDX27432237/2021
USA/NJ-CDC-QDX27431787/2021
USA/WA-CDC-QDX27388227/2021
USA/IL-CDC-QDX27432073/2021
USA/IL-CDC-QDX27432129/2021
USA/MN-CDC-QDX27432186/2021
USA/NM-CDC-QDX27431329/2021
USA/NJ-CDC-QDX27431776/2021
USA/SC-CDC-QDX27388037/2021
USA/LA-CDC-QDX27431470/2021
USA/IL-CDC-QDX27432085/2021
USA/HI-CDC-QDX27431520/2021
USA/KY-QDX-27431773/2021
USA/NJ-CDC-QDX27431785/2021
USA/MI-CDC-QDX27432095/2021
USA/IL-CDC-QDX27432165/2021
USA/WA-CDC-QDX27388226/2021
USA/FL-CDC-QDX27431747/2021
USA/OR-CDC-QDX27388238/2021
USA/OH-CDC-QDX27432225/2021
USA/FL-CDC-QDX27431760/2021
USA/SC-CDC-QDX27388041/2021
USA/LA-CDC-QDX27431473/2021
USA/NJ-CDC-QDX27431786/2021
USA/OH-CDC-QDX27432232/2021
USA/LA-CDC-QDX27431472/2021
USA/OH-CDC-QDX27432234/2021
USA/WA-CDC-QDX27388229/2021
USA/MN-CDC-QDX27432203/2021
USA/FL-CDC-QDX27431740/2021
USA/OH-CDC-QDX27432226/2021
USA/IL-CDC-QDX27432086/2021
USA/HI-CDC-QDX27431517/2021
USA/OH-CDC-QDX27432224/2021
USA/MN-CDC-QDX27432219/2021
USA/FL-CDC-QDX27431752/2021
USA/MI-CDC-QDX27432112/2021
USA/GA-CDC-QDX27388033/2021
USA/HI-CDC-QDX27431550/2021
USA/FL-CDC-QDX27431757/2021
USA/NJ-CDC-QDX27431791/2021
USA/MI-CDC-QDX27432264/2021
USA/FL-CDC-QDX27431735/2021
USA/MN-CDC-QDX27432218/2021
USA/IL-CDC-QDX27432074/2021
USA/SC-CDC-QDX27388039/2021
USA/FL-CDC-QDX27431739/2021
USA/IL-CDC-QDX27432113/2021
USA/HI-CDC-QDX27431516/2021
USA/AL-QDX-27388027/2021
USA/FL-CDC-QDX27431756/2021
USA/IL-CDC-QDX27432136/2021
USA/GA-CDC-QDX27388026/2021
USA/IL-CDC-QDX27432138/2021
USA/FL-CDC-QDX27431755/2021
USA/GA-CDC-QDX27388035/2021
USA/OH-CDC-QDX27432230/2021
USA/FL-CDC-QDX27431732/2021
USA/HI-CDC-QDX27431505/2021
USA/MN-CDC-QDX27432198/2021
USA/IA-QDX-27432079/2021
USA/MI-CDC-QDX27432089/2021
USA/NJ-CDC-QDX27431790/2021
USA/HI-CDC-QDX27431519/2021
USA/NM-CDC-QDX27431328/2021
USA/OSPHL02653/2021
USA/OK-QDX-27431383/2021
USA/FL-CDC-QDX27431743/2021
USA/FL-CDC-QDX27431733/2021
USA/GA-CDC-LC0161764/2021
USA/GA-CDC-4243790-001/2021
USA/GA-CDC-4243802-001/2021
USA/GA-CDC-4243795-001/2021
USA/SD-CDC-4234999-001/2021
USA/NJ-CDC-QDX27431347/2021
USA/NC-CDC-4232733-001/2021
USA/SD-CDC-4234998-001/2021
USA/LA-CDC-4235021-001/2021
USA/WA-S10719/2021
USA/FL-CDC-ASC210272811/2021
USA/LA-CDC-4235028-001/2021
USA/WA-S10720/2021
USA/WA-S10717/2021
USA/WA-S10736/2021
USA/WA-S10737/2021
USA/WA-S10732/2021
USA/WA-S10723/2021
USA/WA-S10739/2021
USA/WA-S10795/2021
USA/WA-S10738/2021
USA/WA-S10797/2021
USA/WA-S10796/2021
USA/WA-S10793/2021
USA/WA-S10794/2021
USA/CA-864442/2021
USA/CA-864438/2021
USA/CA-864526/2021
USA/CA-866079/2021
USA/CA-866087/2021
USA/CA-866055/2021
USA/CA-867810/2021
USA/CA-866350/2021
USA/CA-867838/2021
USA/CA-867822/2021
USA/CA-867834/2021
USA/CA-867846/2021
KEN/SS1353/2021
USA/CA-867854/2021
KEN/C106397/2021
USA/CA-867858/2021
USA/NMDOH-2021151928/2021
USA/TX-DSHS-8107/2021
USA/TX-DSHS-8108/2021
USA/FL-CDC-ASC210271852/2021
USA/TX-DSHS-8110/2021
USA/TX-DSHS-8111/2021
USA/FL-CDC-ASC210272816/2021
USA/FL-CDC-ASC210272822/2021
USA/FL-CDC-ASC210272815/2021
USA/FL-CDC-ASC210272817/2021
USA/FL-CDC-ASC210272821/2021
USA/FL-CDC-ASC210272826/2021
USA/FL-CDC-ASC210272824/2021
USA/FL-CDC-ASC210272825/2021
USA/CA-CDC-ASC210272823/2021
USA/FL-CDC-ASC210272829/2021
USA/FL-CDC-ASC210272827/2021
USA/GA-CDC-ASC210272836/2021
USA/CA-CDC-ASC210272828/2021
USA/CA-CDC-ASC210272879/2021
USA/CA-CDC-ASC210272885/2021
USA/FL-CDC-ASC210272830/2021
USA/CA-CDC-ASC210272891/2021
USA/CA-CDC-ASC210272894/2021
USA/CA-CDC-ASC210272883/2021
USA/FL-CDC-ASC210275430/2021
USA/CA-CDC-ASC210272892/2021
USA/AL-CDC-ASC210270763/2021
USA/FL-CDC-ASC210275432/2021
USA/CA-CDC-ASC210271239/2021
USA/WA-S10886/2021
USA/WA-S10884/2021
USA/WA-S10887/2021
USA/FL-CDC-ASC210272820/2021
USA/WA-S10888/2021
USA/WA-S10885/2021
USA/WA-S10891/2021
USA/WA-S10890/2021
USA/WA-S10889/2021
USA/WA-S10892/2021
USA/CO-CDC-MMB09540884/2021
USA/WA-S10893/2021
USA/OR-CDC-QDX27388237/2021
USA/PA-CDC-QDX27388115/2021
USA/NJ-CDC-QDX27388049/2021
USA/CA-QDX-27347905/2021
USA/NJ-CDC-QDX27388051/2021
USA/OR-CDC-QDX27388232/2021
USA/NV-CDC-QDX27347902/2021
USA/AK-QDX-27388046/2021
USA/NJ-CDC-QDX27388060/2021
USA/NV-CDC-QDX27347879/2021
USA/PA-CDC-QDX27388114/2021
USA/NJ-CDC-QDX27347740/2021
USA/VA-CDC-QDX27388042/2021
USA/OR-CDC-QDX27388239/2021
USA/CO-CDC-QDX27307582/2021
USA/WA-CDC-QDX27388225/2021
USA/VA-CDC-QDX27388045/2021
USA/NJ-CDC-QDX27388048/2021
USA/PA-CDC-QDX27388112/2021
USA/NV-CDC-QDX27347903/2021
USA/NJ-CDC-QDX27388059/2021
USA/VA-CDC-QDX27388043/2021
USA/NY-CDC-QDX27388063/2021
USA/NV-CDC-QDX27347880/2021
USA/VA-CDC-QDX27388044/2021
USA/NV-CDC-QDX27347881/2021
USA/NJ-CDC-QDX27388061/2021
USA/NV-CDC-QDX27347878/2021
USA/VA-CDC-QDX27388047/2021
USA/NY-CDC-QDX27388064/2021
USA/FL-CDC-QDX27347914/2021
USA/NJ-CDC-QDX27388054/2021
USA/NJ-CDC-QDX27388050/2021
USA/NY-CDC-QDX27388066/2021
USA/NJ-CDC-QDX27347739/2021
USA/CO-CDC-QDX27307581/2021
USA/TX-CDC-FG-068174/2021
USA/TX-CDC-FG-068183/2021
USA/TX-CDC-FG-068190/2021
USA/OR-CDC-QDX27388236/2021
USA/TX-CDC-FG-068180/2021
USA/TX-CDC-FG-068178/2021
USA/TX-CDC-FG-068182/2021
USA/TX-CDC-FG-068212/2021
USA/TX-CDC-FG-068314/2021
USA/CO-CDC-MMB09540539/2021
USA/TX-CDC-FG-068207/2021
USA/CO-CDC-MMB09540404/2021
USA/CO-CDC-MMB09540950/2021
USA/CO-CDC-MMB09541317/2021
USA/CO-CDC-MMB09541400/2021
USA/CO-CDC-MMB09540844/2021
USA/CO-CDC-MMB09540167/2021
USA/CO-CDC-MMB09541200/2021
USA/CO-CDC-MMB09540882/2021
USA/CO-CDC-MMB09540459/2021
USA/UT-UPHL-210914950155/2021
USA/MD-MDH-4581/2021
USA/NE-CDC-LC0220959/2021
USA/UT-UPHL-210914352805/2021
USA/UT-UPHL-210914396146/2021
USA/NJ-CDC-4259721-001/2021
USA/GA-CDC-4257681-001/2021
USA/CA-CDC-FG-072469/2021
USA/TX-CDC-4265427-001/2021
USA/CA-CDC-FG-072511/2021
USA/CA-CDC-FG-072474/2021
USA/CA-CDC-FG-072630/2021
USA/CA-CDC-FG-072668/2021
USA/CA-CDC-FG-072746/2021
USA/CA-CDC-FG-072756/2021
USA/CA-CDC-FG-072781/2021
USA/CA-CDC-FG-072763/2021
USA/CA-CDC-FG-072523/2021
USA/CA-CDC-FG-072835/2021
USA/CA-CDC-FG-072814/2021
USA/CA-CDC-FG-072839/2021
USA/CA-CDC-FG-072845/2021
USA/CA-CDC-FG-072836/2021
USA/CA-CDC-FG-072830/2021
USA/CA-CDC-FG-072859/2021
USA/CA-CDC-FG-072851/2021
USA/CA-CDC-FG-072876/2021
USA/CA-CDC-FG-072905/2021
USA/CA-CDC-FG-072880/2021
USA/CA-CDC-FG-072917/2021
USA/CA-CDC-FG-072891/2021
USA/CA-CDC-FG-073280/2021
USA/CA-CDC-FG-073340/2021
USA/CA-LACPHL-AF02508/2021
USA/CA-CDC-FG-073287/2021
USA/CA-CDC-FG-073314/2021
USA/CA-LACPHL-AF02510/2021
USA/CA-LACPHL-AF02509/2021
USA/CA-LACPHL-AF02543/2021
USA/NM-UNM-NMDOH-2021142371/2021
USA/NM-UNM-TC243308/2021
USA/NM-UNM-TC243309/2021
USA/FL-BPHL-6867/2021
USA/FL-BPHL-7077/2021
USA/MN-MDH-12506/2021
USA/VSP5490/2021
USA/UT-UPHL-210921348562/2021
USA/VSP5535/2021
USA/UT-UPHL-210921445215/2021
USA/VSP5534/2021
USA/VSP5491/2021
USA/UT-UPHL-210921564580/2021
USA/UT-UPHL-210921566418/2021
USA/UT-UPHL-210921604799/2021
USA/UT-UPHL-210921578607/2021
USA/UT-UPHL-210921585607/2021
USA/UT-UPHL-210921452125/2021
USA/UT-UPHL-210921809545/2021
USA/UT-UPHL-210921623464/2021
USA/UT-UPHL-210921933656/2021
USA/UT-UPHL-210921973221/2021
USA/SC-COVID21-3247/2021
USA/SC-COVID21-3416/2021
USA/CA-MCPHL-MC02241/2021
USA/CA-MCPHL-MC02243/2021
USA/CA-MCPHL-MC02276/2021
USA/CA-MCPHL-MC02229/2021
USA/TX-DSHS-9052/2021
USA/CA-MCPHL-MC02242/2021
USA/SC-COVID21-3906/2021
USA/SC-COVID21-3686/2021
USA/WV121496/2021
USA/WV121531/2021
USA/WV121528/2021
USA/WV121534/2021
USA/WV121525/2021
USA/WV121535/2021
USA/WV121554/2021
USA/WV121692/2021
USA/WV121683/2021
USA/WV121693/2021
USA/WV121556/2021
USA/WV121694/2021
USA/WV121695/2021
USA/WV121797/2021
USA/WV121798/2021
USA/TN-SPHL-0384/2021
USA/TN-SPHL-0385/2021
USA/CA-LACPHL-AF03106/2021
USA/CA-LACPHL-AF03105/2021
USA/TN-SPHL-0405/2021
USA/CA-LACPHL-AF03107/2021
USA/CA-LACPHL-AF03109/2021
USA/UT-UPHL-210928947929/2021
USA/UT-UPHL-210928541941/2021
PAK/JRCGR_KHI_SCV-120/2021
PAK/JRCGR_KHI_SCV-150/2021
PAK/JRCGR_KHI_SCV-136/2021
PAK/JRCGR_KHI_SCV-161/2021
PAK/JRCGR_KHI_SCV-137/2021
USA/TX-DSHS-9566/2021
USA/TX-DSHS-9545/2021
NZL/21CH0081/2021
USA/TG1007441/2021
USA/TG1007412/2021
USA/TG1007402/2021
USA/TG1007458/2021
USA/TG1007767/2021
USA/TG1007436/2021
USA/CA-LACPHL-AF03297/2021
USA/CA-LACPHL-AF03312/2021
USA/CA-LACPHL-AF03314/2021
USA/CA-LACPHL-AF03299/2021
USA/CA-LACPHL-AF03298/2021
USA/TG1007453/2021
USA/CA-LACPHL-AF03300/2021
USA/TG989874/2021
USA/CA-LACPHL-AF03328/2021
USA/TG989899/2021
USA/TG989887/2021
USA/TG989861/2021
USA/TG989908/2021
USA/TG989907/2021
USA/TG1016105/2021
USA/TG1016089/2021
USA/TG1016090/2021
USA/TG1016114/2021
USA/TG1016132/2021
USA/UT-UPHL-211008103252/2021
USA/UT-UPHL-211008163082/2021
USA/UT-UPHL-211008192963/2021
USA/UT-UPHL-211008252197/2021
USA/UT-UPHL-211008309731/2021
USA/UT-UPHL-211008382606/2021
USA/UT-UPHL-211008504970/2021
USA/UT-UPHL-211008578436/2021
USA/UT-UPHL-211008546789/2021
USA/UT-UPHL-211008525540/2021
USA/UT-UPHL-211008512552/2021
USA/UT-UPHL-211008651172/2021
USA/UT-UPHL-211008672790/2021
USA/UT-UPHL-211008777372/2021
USA/UT-UPHL-211008741493/2021
USA/UT-UPHL-211008783014/2021
USA/UT-UPHL-211008806151/2021
USA/UT-UPHL-211008184182/2021
USA/UT-UPHL-211008803049/2021
USA/FL-BPHL-8447/2021
USA/UT-UPHL-211008555267/2021
USA/FL-BPHL-8446/2021
USA/FL-BPHL-8470/2021
USA/FL-BPHL-8617/2021
USA/FL-BPHL-8484/2021
USA/FL-BPHL-8471/2021
USA/FL-BPHL-8487/2021
USA/FL-BPHL-8485/2021
USA/UT-UPHL-211008886173/2021
USA/WA-S12331/2021
USA/WA-S12333/2021
USA/WA-S12332/2021
USA/WA-S12336/2021
USA/WA-S12335/2021
USA/WA-S12337/2021
USA/CA-SEARCH-105724/2021
USA/CA-SEARCH-105425/2021
USA/WA-S12340/2021
USA/CA-SEARCH-105725/2021
USA/WA-S12339/2021
USA/CA-SEARCH-105730/2021
USA/CA-SEARCH-105728/2021
USA/CA-SEARCH-105737/2021
USA/CA-SEARCH-105738/2021
USA/CA-SEARCH-105742/2021
USA/CA-SEARCH-105760/2021
USA/CA-SEARCH-105747/2021
USA/CA-SEARCH-105739/2021
USA/CA-SEARCH-105762/2021
USA/CA-SEARCH-105761/2021
USA/CA-SEARCH-105779/2021
USA/CA-SEARCH-105783/2021
USA/CA-SEARCH-105805/2021
USA/CA-SEARCH-105802/2021
USA/CA-SEARCH-105812/2021
USA/CA-SEARCH-105818/2021
USA/CA-SEARCH-105816/2021
USA/CA-SEARCH-105819/2021
USA/CA-SEARCH-105821/2021
USA/CA-SEARCH-105814/2021
USA/CA-SEARCH-105903/2021
USA/CA-SEARCH-105937/2021
USA/CA-SEARCH-105890/2021
USA/CA-SEARCH-106027/2021
USA/CA-SEARCH-105894/2021
USA/CA-SEARCH-45461/2021
USA/CA-SEARCH-105815/2021
USA/CA-SEARCH-45480/2021
USA/CA-SEARCH-45479/2021
USA/CA-SEARCH-45482/2021
USA/CA-SEARCH-45485/2021
USA/CA-SEARCH-45488/2021
USA/CA-SEARCH-45492/2021
USA/CA-SEARCH-45483/2021
USA/CA-SEARCH-45497/2021
USA/CA-SEARCH-45493/2021
USA/CA-SEARCH-45521/2021
USA/CA-SEARCH-45516/2021
USA/CA-SEARCH-45533/2021
USA/CA-SEARCH-45566/2021
USA/CA-SEARCH-45555/2021
USA/CA-SEARCH-45569/2021
USA/CA-SEARCH-45561/2021
USA/CA-SEARCH-45572/2021
USA/CA-SEARCH-45577/2021
USA/CA-SEARCH-45576/2021
USA/CA-SEARCH-45644/2021
USA/CA-SEARCH-45648/2021
USA/CA-SEARCH-45582/2021
USA/CA-SEARCH-45651/2021
USA/CA-SEARCH-45657/2021
USA/CA-SEARCH-45642/2021
USA/KY-SEARCH-45658/2021
USA/CA-SEARCH-45652/2021
USA/CA-SEARCH-45665/2021
USA/CA-SEARCH-45660/2021
USA/CA-SEARCH-45668/2021
USA/CA-SEARCH-45675/2021
USA/CA-SEARCH-45670/2021
USA/CA-SEARCH-45683/2021
USA/CA-SEARCH-45676/2021
USA/CA-SEARCH-106189/2021
USA/CA-SEARCH-106200/2021
USA/CA-SEARCH-106190/2021
USA/CA-SEARCH-106207/2021
USA/CA-SEARCH-106209/2021
USA/CA-SEARCH-106208/2021
USA/CA-SEARCH-106212/2021
USA/CA-SEARCH-106214/2021
USA/CA-SEARCH-106211/2021
USA/CA-SEARCH-106217/2021
USA/CA-SEARCH-106218/2021
USA/CA-SEARCH-106219/2021
USA/CA-SEARCH-106223/2021
USA/CA-SEARCH-106221/2021
USA/CA-SEARCH-106225/2021
USA/CA-SEARCH-106239/2021
USA/CA-SEARCH-106216/2021
USA/CA-SEARCH-106224/2021
USA/CA-SEARCH-106245/2021
USA/CA-SEARCH-106257/2021
USA/CA-SEARCH-106247/2021
USA/CA-SEARCH-106261/2021
USA/CA-SEARCH-106266/2021
USA/CA-SEARCH-106267/2021
USA/CA-SEARCH-106265/2021
USA/CA-SEARCH-106276/2021
USA/CA-SEARCH-106275/2021
USA/CA-SEARCH-106274/2021
USA/CA-SEARCH-106616/2021
USA/CA-SEARCH-107256/2021
USA/CA-SEARCH-49919/2021
USA/CA-SEARCH-107257/2021
USA/CA-SEARCH-106271/2021
USA/CA-SEARCH-106604/2021
USA/CA-SEARCH-107294/2021
USA/SC-COVID21-3981/2021
USA/SC-COVID21-3916/2021
USA/SC-COVID21-3920/2021
USA/CA-LACPHL-AF03543/2021
USA/CA-LACPHL-AF03547/2021
USA/CA-LACPHL-AF03545/2021
USA/DC-DFS-PHL-01104/2021
USA/DC-DFS-PHL-01105/2021
USA/TX-CDC-4305211-001/2021
USA/CA-LACPHL-AF03631/2021
USA/DC-DFS-PHL-01109/2021
USA/DC-DFS-PHL-01115/2021
USA/DC-DFS-PHL-01110/2021
USA/DC-DFS-PHL-01116/2021
THA/AFRIMS-COV4366/2021
USA/DC-DFS-PHL-01258/2021
THA/AFRIMS-COV4389/2021
USA/DC-DFS-PHL-01694/2021
USA/DC-DFS-PHL-01263/2021
USA/DC-DFS-PHL-01707/2021
USA/DC-DFS-PHL-01267/2021
USA/DC-DFS-PHL-01710/2021
USA/DC-DFS-PHL-01703/2021
USA/DC-DFS-PHL-01716/2021
USA/DC-DFS-PHL-01701/2021
USA/DC-DFS-PHL-01692/2021
USA/DC-DFS-PHL-01709/2021
USA/DC-DFS-PHL-01695/2021
USA/DC-DFS-PHL-01698/2021
USA/DC-DFS-PHL-01708/2021
USA/DC-DFS-PHL-01711/2021
USA/DC-DFS-PHL-01717/2021
USA/DC-DFS-PHL-01697/2021
USA/DC-DFS-PHL-01715/2021
USA/DC-DFS-PHL-01714/2021
USA/DC-DFS-PHL-01705/2021
USA/DC-DFS-PHL-01712/2021
USA/DC-DFS-PHL-01693/2021
USA/DC-DFS-PHL-01702/2021
USA/DC-DFS-PHL-01713/2021
USA/DC-DFS-PHL-01696/2021
USA/FL-BPHL-10428/2021
USA/DC-DFS-PHL-01699/2021
USA/OKPHLCOV0000726/2021
USA/OKPHLCOV0000737/2021
USA/OKPHLCOV0000728/2021
USA/TX-DSHS-10492/2021
USA/TX-DSHS-10440/2021
USA/FL-BPHL-12074/2021
USA/TX-DSHS-10519/2021
USA/FL-BPHL-12082/2021
USA/TX-DSHS-10692/2021
USA/AL-CDC-STM-000715465/2021
USA/AZ-CDC-STM-000715473/2021
USA/MN-UMGC-17546/2021
USA/FL-CDC-STM-000715467/2021
USA/PA-CDC-STM-000715490/2021
USA/GA-CDC-STM-000715489/2021
USA/MA-CDC-STM-000715475/2021
USA/TX-CDC-STM-000715492/2021
USA/FL-CDC-STM-000715476/2021
USA/TX-CDC-STM-000715468/2021
USA/CA-CDC-STM-000715477/2021
USA/TX-CDC-STM-000715470/2021
USA/PA-CDC-STM-000715478/2021
USA/TX-CDC-STM-000715534/2021
USA/PA-CDC-STM-000715574/2021
USA/PA-CDC-STM-000715573/2021
USA/CA-CDC-STM-000715566/2021
USA/TX-CDC-STM-000715543/2021
USA/FL-CDC-STM-000715544/2021
USA/LA-CDC-STM-000715567/2021
USA/IL-CDC-STM-000715545/2021
USA/CA-CDC-STM-000715576/2021
USA/NY-CDC-STM-000715577/2021
USA/GA-CDC-STM-000715569/2021
USA/LA-CDC-STM-000715565/2021
USA/FL-CDC-STM-000715568/2021
USA/FL-CDC-STM-000715578/2021
USA/TX-CDC-STM-000715514/2021
USA/FL-CDC-STM-000715570/2021
USA/FL-CDC-STM-000715546/2021
USA/TX-CDC-STM-000715547/2021
USA/TX-CDC-STM-000715579/2021
USA/MD-CDC-STM-000715571/2021
USA/MI-CDC-STM-000715572/2021
USA/TX-CDC-STM-000716533/2021
USA/FL-CDC-STM-000716534/2021
USA/AZ-CDC-STM-000716574/2021
USA/FL-CDC-STM-000716402/2021
USA/GA-CDC-STM-000716557/2021
USA/IN-CDC-STM-000716527/2021
USA/GA-CDC-STM-000716536/2021
USA/FL-CDC-STM-000716543/2021
USA/FL-CDC-STM-000716583/2021
USA/GA-CDC-STM-000716528/2021
USA/FL-CDC-STM-000716584/2021
USA/FL-CDC-STM-000716577/2021
USA/GA-CDC-STM-000716529/2021
USA/FL-CDC-STM-000716585/2021
USA/TX-CDC-STM-000716545/2021
USA/GA-CDC-STM-000716522/2021
USA/FL-CDC-STM-000716523/2021
USA/FL-CDC-STM-000716508/2021
USA/FL-CDC-STM-000716539/2021
USA/GA-CDC-STM-000716531/2021
USA/FL-CDC-STM-000716548/2021
USA/FL-CDC-STM-000716579/2021
USA/FL-CDC-STM-000716532/2021
USA/FL-CDC-STM-000716556/2021
USA/FL-CDC-STM-000716580/2021
USA/TX-CDC-STM-000718753/2021
USA/GA-CDC-STM-000715929/2021
USA/FL-CDC-STM-000715928/2021
USA/NY-CDC-STM-000715930/2021
USA/FL-CDC-STM-000716041/2021
USA/FL-CDC-STM-000716009/2021
USA/FL-CDC-STM-000716025/2021
USA/TX-CDC-STM-000716049/2021
USA/FL-CDC-STM-000716057/2021
USA/FL-CDC-STM-000716018/2021
USA/TX-CDC-STM-000716002/2021
USA/TX-CDC-STM-000716026/2021
USA/FL-CDC-STM-000716010/2021
USA/TX-CDC-STM-000716034/2021
USA/FL-CDC-STM-000716003/2021
USA/FL-CDC-STM-000716019/2021
USA/TX-CDC-STM-000716011/2021
USA/MD-CDC-STM-000716051/2021
USA/FL-CDC-STM-000716043/2021
USA/TX-CDC-STM-000716027/2021
USA/GA-CDC-STM-000716035/2021
USA/IN-CDC-STM-000716059/2021
USA/SC-CDC-STM-000716012/2021
USA/FL-CDC-STM-000716004/2021
USA/FL-CDC-STM-000716028/2021
USA/FL-CDC-STM-000716036/2021
USA/GA-CDC-STM-000716020/2021
USA/PA-CDC-STM-000716052/2021
USA/FL-CDC-STM-000716044/2021
USA/IN-CDC-STM-000716060/2021
USA/FL-CDC-STM-000716013/2021
USA/TX-CDC-STM-000716068/2021
USA/FL-CDC-STM-000716029/2021
USA/FL-CDC-STM-000716021/2021
USA/FL-CDC-STM-000716045/2021
USA/GA-CDC-STM-000716037/2021
USA/FL-CDC-STM-000716022/2021
USA/FL-CDC-STM-000716005/2021
USA/FL-CDC-STM-000716014/2021
USA/MA-CDC-STM-000716038/2021
USA/FL-CDC-STM-000716030/2021
USA/TX-CDC-STM-000716007/2021
USA/TX-CDC-STM-000716031/2021
USA/GA-CDC-STM-000716015/2021
USA/FL-CDC-STM-000716039/2021
USA/IN-CDC-STM-000716047/2021
USA/FL-CDC-STM-000716008/2021
USA/GA-CDC-STM-000716055/2021
USA/GA-CDC-STM-000716016/2021
USA/LA-CDC-STM-000716024/2021
USA/LA-CDC-STM-000716032/2021
USA/TX-CDC-STM-000716064/2021
USA/TX-CDC-STM-000716048/2021
USA/IN-CDC-STM-000716067/2021
USA/FL-CDC-STM-000716040/2021
USA/IN-CDC-STM-000716056/2021
USA/FL-CDC-STM-000716265/2021
USA/IN-CDC-STM-000716241/2021
USA/LA-CDC-STM-000716289/2021
USA/MN-CDC-STM-000716234/2021
USA/GA-CDC-STM-000716023/2021
USA/PA-CDC-STM-000716273/2021
USA/TX-CDC-STM-000716266/2021
USA/LA-CDC-STM-000716242/2021
USA/SC-CDC-STM-000716282/2021
USA/GA-CDC-STM-000716274/2021
USA/MO-CDC-STM-000716290/2021
USA/FL-CDC-STM-000716243/2021
USA/PA-CDC-STM-000716267/2021
USA/FL-CDC-STM-000716046/2021
USA/AL-CDC-STM-000716275/2021
USA/GA-CDC-STM-000716268/2021
USA/AL-CDC-STM-000716283/2021
USA/GA-CDC-STM-000716244/2021
USA/FL-CDC-STM-000716276/2021
USA/LA-CDC-STM-000716284/2021
USA/FL-CDC-STM-000716292/2021
USA/GA-CDC-STM-000716245/2021
USA/FL-CDC-STM-000716261/2021
USA/DC-CDC-STM-000716269/2021
USA/RI-CDC-STM-000716277/2021
USA/TX-CDC-STM-000716293/2021
USA/FL-CDC-STM-000716246/2021
USA/GA-CDC-STM-000716262/2021
USA/TX-CDC-STM-000716285/2021
USA/GA-CDC-STM-000716278/2021
USA/FL-CDC-STM-000716294/2021
USA/GA-CDC-STM-000716263/2021
USA/GA-CDC-STM-000716279/2021
USA/FL-CDC-STM-000716271/2021
USA/FL-CDC-STM-000716295/2021
USA/GA-CDC-STM-000716287/2021
USA/FL-CDC-STM-000716280/2021
USA/IN-CDC-STM-000716270/2021
USA/VA-CDC-STM-000716264/2021
USA/FL-CDC-STM-000716272/2021
USA/FL-CDC-STM-000716393/2021
USA/PA-CDC-STM-000716063/2021
USA/FL-CDC-STM-000716394/2021
USA/FL-CDC-STM-000716395/2021
USA/NV-CDC-STM-000715617/2021
USA/GA-CDC-STM-000715633/2021
USA/FL-CDC-STM-000715641/2021
USA/FL-CDC-STM-000715609/2021
USA/MN-CDC-STM-000715649/2021
USA/FL-CDC-STM-000715673/2021
USA/IN-CDC-STM-000715657/2021
USA/FL-CDC-STM-000715618/2021
USA/NY-CDC-STM-000715610/2021
USA/NV-CDC-STM-000715602/2021
USA/NY-CDC-STM-000715634/2021
USA/FL-CDC-STM-000715689/2021
USA/PA-CDC-STM-000715650/2021
USA/IN-CDC-STM-000715642/2021
USA/PA-CDC-STM-000715682/2021
USA/FL-CDC-STM-000715690/2021
USA/FL-CDC-STM-000715603/2021
USA/FL-CDC-STM-000715619/2021
USA/FL-CDC-STM-000715611/2021
USA/FL-CDC-STM-000715635/2021
USA/FL-CDC-STM-000715643/2021
USA/FL-CDC-STM-000715675/2021
USA/GA-CDC-STM-000715604/2021
USA/NC-CDC-STM-000715659/2021
USA/FL-CDC-STM-000715612/2021
USA/TX-CDC-STM-000715683/2021
USA/FL-CDC-STM-000715651/2021
USA/FL-CDC-STM-000715691/2021
USA/LA-CDC-STM-000715620/2021
USA/GA-CDC-STM-000715652/2021
USA/IN-CDC-STM-000715636/2021
USA/TN-CDC-STM-000715676/2021
USA/FL-CDC-STM-000715692/2021
USA/AZ-CDC-STM-000715660/2021
USA/FL-CDC-STM-000715613/2021
USA/TX-CDC-STM-000715605/2021
USA/GA-CDC-STM-000715684/2021
USA/FL-CDC-STM-000715674/2021
USA/MI-CDC-STM-000715637/2021
USA/FL-CDC-STM-000715661/2021
USA/FL-CDC-STM-000715677/2021
USA/GA-CDC-STM-000715685/2021
USA/MD-CDC-STM-000715614/2021
USA/TX-CDC-STM-000715622/2021
USA/IN-CDC-STM-000715646/2021
USA/PA-CDC-STM-000715638/2021
USA/FL-CDC-STM-000715670/2021
USA/MI-CDC-STM-000715662/2021
USA/TX-CDC-STM-000715678/2021
USA/GA-CDC-STM-000715607/2021
USA/MI-CDC-STM-000715694/2021
USA/GA-CDC-STM-000715615/2021
USA/FL-CDC-STM-000715686/2021
USA/TX-CDC-STM-000715639/2021
USA/LA-CDC-STM-000715623/2021
USA/NC-CDC-STM-000715647/2021
USA/MD-CDC-STM-000715655/2021
USA/FL-CDC-STM-000715671/2021
USA/AZ-CDC-STM-000715663/2021
USA/PA-CDC-STM-000715687/2021
USA/FL-CDC-STM-000715693/2021
USA/IL-CDC-STM-000715695/2021
USA/HI-CDC-STM-000715640/2021
USA/IN-CDC-STM-000715648/2021
USA/AZ-CDC-STM-000715664/2021
USA/GA-CDC-STM-000715608/2021
USA/FL-CDC-STM-000715672/2021
USA/FL-CDC-STM-000715688/2021
USA/TX-CDC-STM-000715679/2021
USA/TX-CDC-STM-000715765/2021
USA/IN-CDC-STM-000715718/2021
USA/IL-CDC-STM-000715656/2021
USA/FL-CDC-STM-000715766/2021
USA/FL-CDC-STM-000715773/2021
USA/WV-CDC-STM-000715680/2021
USA/FL-CDC-STM-000715767/2021
USA/PA-CDC-STM-000715768/2021
USA/FL-CDC-STM-000715774/2021
USA/FL-CDC-STM-000715772/2021
USA/LA-CDC-STM-000715770/2021
USA/CA-CDC-STM-000715894/2021
USA/FL-CDC-STM-000715287/2021
USA/LA-CDC-STM-000715166/2021
USA/LA-CDC-STM-000716903/2021
USA/LA-CDC-STM-000716918/2021
USA/LA-CDC-STM-000716953/2021
USA/LA-CDC-STM-000716904/2021
USA/LA-CDC-STM-000716946/2021
USA/LA-CDC-STM-000715173/2021
USA/LA-CDC-STM-000716962/2021
USA/LA-CDC-STM-000716947/2021
USA/LA-CDC-STM-000716955/2021
USA/LA-CDC-STM-000716963/2021
USA/LA-CDC-STM-000717081/2021
USA/LA-CDC-STM-000717076/2021
NGA/BCVL-26866/2021
USA/VSP5409/2021
JPN/JP_HiroC80c/2021
USA/VSP5412/2021
USA/VSP5410/2021
USA/VSP5417/2021
USA/VSP5420/2021
USA/VSP5429/2021
USA/VSP5428/2021
USA/MA-CDC-STM-000715645/2021
USA/VSP5435/2021
USA/VSP5433/2021
USA/VSP5436/2021
USA/FL-CDC-STM-000715776/2021
USA/VSP5442/2021
USA/VSP5437/2021
USA/VSP5438/2021
USA/VSP5441/2021
USA/AR-UNM-ACHV00906/2021
USA/AR-UNM-ACHV00908/2021
USA/VSP5439/2021
USA/AR-UNM-ACHV00910/2021
USA/AR-UNM-ACHV00919/2021
USA/AR-UNM-ACHV00922/2021
MLI/MAL0149/2021
USA/AR-UNM-ACHV00923/2021
USA/AR-UNM-ACHV00915/2021
USA/AR-UNM-ACHV00914/2021
USA/AR-UNM-ACHV00911/2021
USA/LA-CDC-STM-000716915/2021
USA/AR-UNM-ACHV00992/2021
USA/AR-UNM-ACHV00993/2021
USA/AR-UNM-ACHV00986/2021
USA/AR-UNM-ACHV00971/2021
USA/AR-UNM-ACHV00921/2021
USA/AR-UNM-ACHV00983/2021
USA/AR-UNM-ACHV00987/2021
USA/TX-DSHS-11083/2021
USA/TX-DSHS-11106/2021
USA/AR-UNM-ACHV00967/2021
USA/TX-DSHS-11326/2021
USA/TX-DSHS-11216/2021
USA/TX-DSHS-11332/2021
USA/TX-DSHS-11336/2021
USA/TX-DSHS-11329/2021
USA/TX-DSHS-11341/2021
USA/TX-DSHS-11351/2021
USA/TX-DSHS-11354/2021
USA/TX-DSHS-11222/2021
USA/TX-DSHS-11355/2021
USA/TX-DSHS-11243/2021
USA/TX-DSHS-11224/2021
USA/TX-DSHS-11252/2021
USA/TX-DSHS-11230/2021
USA/TX-DSHS-11254/2021
USA/TX-DSHS-11251/2021
USA/TX-DSHS-11253/2021
England/MILK-1A8F6EC/2021
England/MILK-1A8F585/2021
England/MILK-1A8F594/2021
England/MILK-1A8FA0E/2021
England/MILK-1A8F6BF/2021
England/MILK-1AAC36A/2021
England/MILK-1A8F655/2021
England/MILK-1A8F7AD/2021
England/MILK-1AAD81F/2021
England/PLYM-1AA9BED/2021
England/PLYM-1AA9B83/2021
England/PLYM-1AA9C26/2021
England/PLYM-1AA9E3F/2021
England/PLYM-1AA9DF6/2021
England/PLYM-1AA9FE1/2021
England/PLYM-1AA9F96/2021
England/PLYM-1A9E125/2021
England/PLYM-1AAA00B/2021
England/PLYM-1A9E134/2021
England/PLYM-1A9E00A/2021
England/PLYM-1A9DF68/2021
England/PLYM-1A9E143/2021
England/PLYM-1A9DF59/2021
England/PLYM-1A9E107/2021
England/PLYM-1A9E0A0/2021
England/PLYM-1A9DFD1/2021
England/PLYM-1A9E152/2021
England/PLYM-1A9E019/2021
England/PLYM-1A9E161/2021
England/PLYM-1A9E028/2021
England/PLYM-1A9E28C/2021
England/PLYM-1A9E0EC/2021
England/PLYM-1A9E170/2021
England/PLYM-1A9DFC2/2021
England/PLYM-1A9E2E6/2021
England/PLYM-1A9E2C8/2021
England/PLYM-1A9E3F2/2021
England/PLYM-1A9E41D/2021
England/PLYM-1A9E3D4/2021
England/PLYM-1A9E26E/2021
England/PLYM-1A9E35C/2021
England/PLYM-1A9E3A7/2021
England/PLYM-1A9E1F8/2021
England/PLYM-1AA24BC/2021
England/PLYM-1A9E2AA/2021
England/PLYM-1AA2267/2021
England/PLYM-1A9E1E9/2021
England/PLYM-1AA24DA/2021
England/PLYM-1AA2100/2021
England/PLYM-1AA2319/2021
England/PLYM-1AA2258/2021
England/PLYM-1AA24E9/2021
England/PLYM-1AA2021/2021
England/PLYM-1AA2443/2021
England/PLYM-1AA24F8/2021
England/PLYM-1AA2294/2021
England/PLYM-1AA23BF/2021
England/PLYM-1AA22B2/2021
England/PLYM-1AA2470/2021
England/PLYM-1AA222B/2021
England/PLYM-1AA22EF/2021
England/PLYM-1AA20A9/2021
England/PLYM-1AA2522/2021
England/PLYM-1AA22D0/2021
England/PLYM-1AA230A/2021
England/PLYM-1A9E4B3/2021
England/PLYM-1AA215B/2021
England/PLYM-1A9E37A/2021
England/PLYM-1AA2030/2021
England/PLYM-1AA23FB/2021
England/PLYM-1AA211F/2021
England/PLYM-1AA25C8/2021
England/PLYM-1A9E4FF/2021
England/PLYM-1AA21D3/2021
England/PLYM-1A9E44A/2021
England/PLYM-1AA21F1/2021
England/PLYM-1AA205E/2021
England/PLYM-1AA221C/2021
England/PLYM-1A9E4D1/2021
England/PLYM-1AA2364/2021
England/PLYM-1AA2531/2021
England/PLYM-1AA21A6/2021
England/PLYM-1AA216A/2021
England/PLYM-1AA2416/2021
England/PLYM-1AA9F5A/2021
England/PLYM-1AA9F69/2021
England/PLYM-1AA9E8A/2021
England/PLYM-1AAA074/2021
England/PLYM-1AA9D41/2021
England/PLYM-1AA9D6F/2021
England/PLYM-1AA9E4E/2021
England/ALDP-1AA51EF/2021
England/ALDP-1AA53BC/2021
England/ALDP-1AA512B/2021
England/ALDP-1AA4F40/2021
England/ALDP-1AA4FE6/2021
England/ALDP-1AA5237/2021
England/ALDP-1AA52EC/2021
England/ALDP-1AA501F/2021
England/ALDP-1AA4FF5/2021
England/ALDP-1AA4FAA/2021
England/ALDP-1AA51D0/2021
England/ALDP-1AA5352/2021
England/ALDP-1AA50A6/2021
England/ALDP-1AA50C4/2021
England/ALDP-1AA53F8/2021
England/ALDP-1AA505B/2021
England/ALDP-1AA52DD/2021
England/ALDP-1AA50D3/2021
England/ALDP-1AA5149/2021
England/ALDP-1AA5246/2021
England/ALDP-1AA5370/2021
England/ALDP-1AA5194/2021
England/ALDP-1AA54C8/2021
England/ALDP-1AA546E/2021
England/MILK-1AA0348/2021
England/MILK-1AA0384/2021
England/MILK-1AA0463/2021
England/MILK-1AA072E/2021
England/MILK-1AA0454/2021
England/MILK-1AA02D2/2021
England/MILK-1AA0427/2021
England/MILK-1AA0296/2021
England/MILK-1AA058E/2021
England/MILK-1AA02F0/2021
England/MILK-1AA064F/2021
England/MILK-1AA067C/2021
England/MILK-1AA0524/2021
England/MILK-1AA068B/2021
England/MILK-1AA0418/2021
England/PLYM-1A9DF86/2021
England/MILK-1AA075B/2021
England/MILK-1AA0445/2021
England/MILK-1AA0867/2021
England/MILK-1AA0788/2021
England/PLYM-1A9DF95/2021
England/MILK-1AA083A/2021
England/MILK-1AA07A6/2021
England/PLYM-1A9DF77/2021
England/PLYM-1A9DFE0/2021
England/PLYM-1A9E046/2021
England/PLYM-1A9E037/2021
England/PLYM-1A9DFB3/2021
England/PLYM-1A9DFFF/2021
England/MILK-1AA0779/2021
England/PLYM-1A9E0BF/2021
Scotland/PLYM-1A9E091/2021
England/PLYM-1A9E0FB/2021
England/PLYM-1A9E222/2021
England/PLYM-1A9E0DD/2021
England/PLYM-1A9E073/2021
England/PLYM-1A9E082/2021
England/PLYM-1A9E064/2021
England/PLYM-1A9E18F/2021
England/PLYM-1A9E204/2021
England/PLYM-1A9E19E/2021
England/PLYM-1A9E213/2021
England/PLYM-1A9E055/2021
England/PLYM-1A9E0CE/2021
England/PLYM-1AA21C4/2021
England/PLYM-1A9E32F/2021
England/PLYM-1AA259B/2021
England/ALDP-1AA4EF8/2021
England/PLYM-1AA257D/2021
England/PLYM-1AA2003/2021
England/PLYM-1AA209A/2021
England/PLYM-1AA0E74/2021
England/PLYM-1AA21B5/2021
England/PLYM-1AA24AD/2021
England/PLYM-1A9E27D/2021
England/PLYM-1A9E43B/2021
England/PLYM-1AA22FE/2021
England/ALDP-1AA5000/2021
England/PLYM-1AA10F5/2021
England/PLYM-1AA2504/2021
England/PLYM-1AA2391/2021
England/PLYM-1A9E529/2021
England/PLYM-1AA10B9/2021
England/PLYM-1AA1031/2021
England/PLYM-1AA204F/2021
England/PLYM-1AA11C5/2021
England/PLYM-1A9E4A4/2021
England/PLYM-1AA22C1/2021
England/ALDP-1AA50E2/2021
Northern_Ireland/ALDP-1AA4F5F/2021
England/PLYM-1A9E34D/2021
England/ALDP-1AA4F22/2021
England/PLYM-1AA212E/2021
England/PLYM-1AA11B6/2021
England/PLYM-1AA0EB0/2021
England/PLYM-1AA2337/2021
England/PLYM-1AA21E2/2021
England/ALDP-1AA4FC8/2021
England/PLYM-1AA2346/2021
England/ALDP-1AA4FD7/2021
England/PLYM-1AA0FCC/2021
England/PLYM-1A9E25F/2021
England/PLYM-1A9E36B/2021
England/PLYM-1AA131A/2021
England/PLYM-1A9E42C/2021
England/PLYM-1AA22A3/2021
England/PLYM-1AA0EFC/2021
England/PLYM-1AA20D6/2021
England/PLYM-1AA206D/2021
England/PLYM-1AA0EA1/2021
England/ALDP-1AA4F31/2021
England/PLYM-1AA2373/2021
England/PLYM-1AA20E5/2021
England/PLYM-1A9E3E3/2021
England/PLYM-1AA0E92/2021
England/PLYM-1AA13ED/2021
England/PLYM-1A9E231/2021
England/PLYM-1AA20B8/2021
England/PLYM-1AA23EC/2021
England/ALDP-1AA4F9B/2021
England/PLYM-1AA2540/2021
England/PLYM-1AA11F2/2021
Wales/PLYM-1AA2382/2021
England/ALDP-1AA504C/2021
England/PLYM-1AA2179/2021
England/PLYM-1AA105F/2021
England/PLYM-1AA1198/2021
England/PLYM-1A9E398/2021
England/ALDP-1AA4FB9/2021
England/ALDP-1AA4F04/2021
England/ALDP-1AA502E/2021
England/PLYM-1A9E495/2021
England/PLYM-1A9E459/2021
England/PLYM-1AA12A4/2021
England/PLYM-1AA23CE/2021
England/PLYM-1A9E50B/2021
England/PLYM-1AA12D1/2021
England/PLYM-1AA2452/2021
England/PLYM-1A9E2D7/2021
England/PLYM-1AA12E0/2021
England/PLYM-1A9E40E/2021
England/PLYM-1A9E3C5/2021
England/PLYM-1A9E29B/2021
England/PLYM-1AA120E/2021
England/ALDP-1AA50F1/2021
England/ALDP-1AA513A/2021
England/PLYM-1A9E4C2/2021
England/PLYM-1AA0FEA/2021
England/ALDP-1AA511C/2021
England/PLYM-1AA0F62/2021
England/ALDP-1AA510D/2021
England/PLYM-1A9E301/2021
England/PLYM-1A9E3B6/2021
England/ALDP-1AA5158/2021
England/PLYM-1AA249E/2021
England/ALDP-1AA52A0/2021
England/ALDP-1AA53DA/2021
England/PLYM-1AA108C/2021
England/PLYM-1AA0F71/2021
England/ALDP-1AA547D/2021
England/PLYM-1AA117A/2021
England/ALDP-1AA54B9/2021
England/MILK-1AA0393/2021
England/MILK-1AA03FD/2021
England/ALDP-1AA51C1/2021
England/ALDP-1AA5413/2021
England/ALDP-1AA53AD/2021
England/ALDP-1AA5167/2021
England/ALDP-1AA5440/2021
England/ALDP-1AA5264/2021
England/ALDP-1AA5334/2021
England/ALDP-1AA5273/2021
England/ALDP-1AA548C/2021
England/ALDP-1AA5176/2021
England/ALDP-1AA5422/2021
England/ALDP-1AA5307/2021
England/MILK-1AA03C0/2021
England/ALDP-1AA520A/2021
England/ALDP-1AA5291/2021
England/MILK-1AA03B1/2021
England/ALDP-1AA51FE/2021
England/ALDP-1AA5228/2021
England/ALDP-1AA5431/2021
England/MILK-1AA0339/2021
England/ALDP-1AA52CE/2021
England/MILK-1AA03DF/2021
England/ALDP-1AA5343/2021
England/MILK-1AA02E1/2021
England/MILK-1AA02A5/2021
England/ALDP-1AA5185/2021
England/MILK-1AA032A/2021
England/MILK-1AA0375/2021
England/ALDP-1AA538F/2021
England/ALDP-1AA53E9/2021
England/MILK-1AA0472/2021
England/ALDP-1AA53CB/2021
England/MILK-1AA0409/2021
England/MILK-1AA0436/2021
England/MILK-1AA04AF/2021
England/MILK-1AA04BE/2021
England/MILK-1AA081C/2021
England/MILK-1AA04DC/2021
England/MILK-1AA080D/2021
England/PLYM-1AA0EDE/2021
England/MILK-1AA0506/2021
England/MILK-1AA0515/2021
England/MILK-1AA0621/2021
England/PLYM-1AA0E56/2021
England/PLYM-1AA0ECF/2021
England/MILK-1AA06D6/2021
England/MILK-1AA082B/2021
England/MILK-1AA065E/2021
England/MILK-1AA07E2/2021
England/MILK-1AA076A/2021
England/MILK-1AA0542/2021
England/MILK-1AA07B5/2021
England/MILK-1AA0797/2021
England/MILK-1AA066D/2021
England/MILK-1AA0630/2021
England/PLYM-1AA0E65/2021
England/PLYM-1AA0E83/2021
England/MILK-1AA074C/2021
England/MILK-1AA07C4/2021
England/PLYM-1AA1356/2021
England/PLYM-1AA0FF9/2021
England/PLYM-1AA0F35/2021
England/QEUH-1ACCDEE/2021
England/PLYM-1AA1110/2021
England/PLYM-1AA0F44/2021
England/PLYM-1AA10D7/2021
England/PLYM-1AA10C8/2021
England/PLYM-1AA0F80/2021
England/PLYM-1AA1392/2021
England/PLYM-1AA109B/2021
England/PLYM-1AA1189/2021
England/PLYM-1AA114D/2021
England/PLYM-1AA12FF/2021
England/PLYM-1AA12C2/2021
England/PLYM-1AA11E3/2021
England/PLYM-1AA121D/2021
England/PLYM-1AA12B3/2021
England/PLYM-1AA124A/2021
England/PLYM-1AA1295/2021
England/PLYM-1AA1277/2021
England/PLYM-1AA13CF/2021
England/PLYM-1AA1408/2021
England/PLYM-1AA13A1/2021
England/PLYM-1AA0F17/2021
England/PLYM-1AA0FDB/2021
England/PLYM-1AA13B0/2021
England/PLYM-1AA112F/2021
England/PLYM-1AA1022/2021
England/PLYM-1AA1426/2021
England/PLYM-1AA0F9F/2021
England/PLYM-1AA113E/2021
England/PLYM-1AA0F26/2021
England/PLYM-1AA1383/2021
England/PLYM-1AA122C/2021
England/ALDP-1AAC87A/2021
England/QEUH-1ACDCFF/2021
England/ALDP-1AAAF2C/2021
England/ALDP-1AAC995/2021
England/ALDP-1AAC8D4/2021
England/ALDP-1AA3D47/2021
England/ALDP-1AA3B01/2021
England/PLYM-1AA1365/2021
England/ALDP-1AA3B6B/2021
England/ALDP-1AA3864/2021
England/ALDP-1AA3A9B/2021
England/ALDP-1AA3D1A/2021
England/ALDP-1AA3934/2021
England/ALDP-1AA3819/2021
England/PLYM-1AA0EED/2021
England/ALDP-1AA3B10/2021
England/ALDP-1AA3873/2021
England/MILK-1A9EB18/2021
England/ALDP-1AA3C4A/2021
England/ALDP-1AA3BA7/2021
England/ALDP-1AA3B98/2021
England/ALDP-1AA3CC2/2021
England/MILK-1A9EB27/2021
England/ALDP-1AA3916/2021
England/ALDP-1AA3828/2021
England/ALDP-1AA37EF/2021
England/ALDP-1AA3AE6/2021
England/ALDP-1AA3D29/2021
England/ALDP-1AA3C77/2021
England/ALDP-1AA3C68/2021
England/ALDP-1AA3A5F/2021
England/ALDP-1AA399E/2021
England/ALDP-1AA39CB/2021
England/ALDP-1AA3A13/2021
England/ALDP-1AA3D0B/2021
England/ALDP-1AA3846/2021
England/ALDP-1AA3C0E/2021
Wales/ALDP-1AA3B3E/2021
England/ALDP-1AA3BC5/2021
England/ALDP-1AA3BB6/2021
England/ALDP-1AA3C59/2021
England/ALDP-1AA39BC/2021
England/ALDP-1AA3776/2021
England/ALDP-1AA3891/2021
England/ALDP-1AA3A40/2021
England/ALDP-1AA39E9/2021
England/ALDP-1AA380A/2021
England/ALDP-1AA38BF/2021
England/ALDP-1AA3794/2021
England/ALDP-1AA39DA/2021
England/ALDP-1AA3AAA/2021
England/MILK-1A9EB63/2021
England/MILK-1A9ED4F/2021
England/MILK-1A9ECBB/2021
England/MILK-1A9EC60/2021
England/MILK-1A9ED9A/2021
England/MILK-1A9EC33/2021
England/MILK-1A9ECCA/2021
England/MILK-1A9EC24/2021
England/MILK-1A9EBEB/2021
England/MILK-1A9ED30/2021
England/MILK-1A9EE3D/2021
England/MILK-1A9EBAF/2021
England/MILK-1A9EE00/2021
England/MILK-1A9EC8E/2021
England/MILK-1A9EDE5/2021
England/MILK-1A9EDB8/2021
England/MILK-1A9EDA9/2021
England/ALDP-1AA3A6E/2021
England/MILK-1A9ED6D/2021
England/MILK-1A9EC06/2021
England/MILK-1A9ED5E/2021
England/MILK-1A9EC42/2021
England/ALDP-1AA37D0/2021
England/MILK-1A9ED21/2021
England/MILK-1A9ED7C/2021
England/MILK-1A9EBBE/2021
England/ALDP-1AA3C3B/2021
England/MILK-1A9EE88/2021
England/ALDP-1AA3961/2021
England/MILK-1A9EEB5/2021
England/MILK-1AA4AC7/2021
England/MILK-1A9F054/2021
England/MILK-1A9EED3/2021
England/ALDP-1AA38FB/2021
England/MILK-1AA3099/2021
England/MILK-1AA2D39/2021
England/ALDP-1AA3A8C/2021
England/ALDP-1AA3B4D/2021
England/MILK-1A9EFEF/2021
England/MILK-1AA4A30/2021
England/MILK-1A9EF85/2021
England/MILK-1A9EEE2/2021
England/ALDP-1ACA542/2021
England/MILK-1A9F063/2021
England/MILK-1AA2CE1/2021
England/MILK-1AA4D64/2021
England/MILK-1AA4C3A/2021
England/MILK-1A9F0EB/2021
England/MILK-1AA2C78/2021
England/ALDP-1AA3CA4/2021
England/MILK-1AA4BA6/2021
England/MILK-1AA4CB2/2021
England/MILK-1AA4A21/2021
England/MILK-1AA4CA3/2021
England/MILK-1AA4A8B/2021
England/MILK-1A9EBCD/2021
England/MILK-1AA4B79/2021
England/MILK-1AA2EDC/2021
England/ALDP-1AA3970/2021
England/MILK-1A9EEF1/2021
England/MILK-1AA4A4F/2021
England/MILK-1AA4B00/2021
Northern_Ireland/MILK-1AA315A/2021
England/ALDP-1AA3CE0/2021
England/MILK-1AA2E54/2021
England/MILK-1A9EE5B/2021
England/MILK-1AA4960/2021
England/MILK-1AA4E61/2021
England/MILK-1AA4DDD/2021
England/MILK-1AA4BD3/2021
England/MILK-1A9EF49/2021
England/MILK-1A9EF1C/2021
England/MILK-1AA2F9D/2021
England/MILK-1AA4C67/2021
England/MILK-1AA310F/2021
England/MILK-1AA4AD6/2021
England/MILK-1AA4E07/2021
England/MILK-1AA2E27/2021
England/MILK-1A9F009/2021
England/ALDP-1AA38DD/2021
England/MILK-1AA305D/2021
England/MILK-1A9EF67/2021
England/MILK-1AA2F51/2021
England/MILK-1AA2F8E/2021
England/MILK-1AA2FCA/2021
England/ALDP-1AA38CE/2021
England/MILK-1AA30F3/2021
England/MILK-1AA4A5E/2021
England/MILK-1AA4B2E/2021
England/MILK-1A9EF0D/2021
England/MILK-1AA2BB7/2021
England/MILK-1AA2FAC/2021
England/MILK-1AA314B/2021
England/MILK-1AA2D66/2021
England/MILK-1AA2DB1/2021
England/MILK-1AA2C69/2021
England/MILK-1AA4942/2021
England/MILK-1AA4D37/2021
England/MILK-1AA2E90/2021
England/MILK-1AA3011/2021
England/MILK-1AA4EAD/2021
England/ALDP-1AA38EC/2021
England/MILK-1AA4DA0/2021
England/MILK-1AA2F33/2021
England/MILK-1A9EB36/2021
England/MILK-1AA2E09/2021
England/MILK-1AA2CF0/2021
England/MILK-1A9EF3A/2021
England/MILK-1AA49BB/2021
England/MILK-1A9ECD9/2021
England/MILK-1AA4DFB/2021
England/ALDP-1ACA0D8/2021
England/MILK-1AA2BF3/2021
England/MILK-1AA2F24/2021
England/MILK-1A9ED8B/2021
England/MILK-1AA2E18/2021
England/MILK-1AA3020/2021
England/MILK-1AA4BE2/2021
England/MILK-1AA306C/2021
England/MILK-1AA2C4B/2021
England/MILK-1AA4E70/2021
England/MILK-1A9EC9D/2021
England/MILK-1AA4924/2021
England/MILK-1AA2D93/2021
England/MILK-1A9EB90/2021
England/MILK-1A9EF76/2021
England/MILK-1AA4D91/2021
England/MILK-1A9EB54/2021
England/MILK-1AA2F06/2021
England/MILK-1AA4C58/2021
England/MILK-1AA4C49/2021
England/MILK-1AA49F7/2021
England/QEUH-1AC9D69/2021
England/MILK-1AA2D57/2021
England/MILK-1A9F0AF/2021
England/MILK-1A9EF58/2021
England/MILK-1AA4D0A/2021
England/MILK-1AA4CEF/2021
England/MILK-1AA2D0C/2021
England/ALDP-1AA3D38/2021
England/MILK-1AA2C3C/2021
England/ALDP-1AA398F/2021
England/MILK-1AA2DFD/2021
England/MILK-1AA4EBC/2021
England/MILK-1AA4B1F/2021
England/MILK-1AA2FD9/2021
England/ALDP-1ACA16C/2021
England/MILK-1AA4EE9/2021
England/ALDP-1AA3C86/2021
England/MILK-1AA2D48/2021
England/MILK-1AA4C76/2021
England/MILK-1AA4E25/2021
England/ALDP-1AA37B2/2021
England/MILK-1AA2EFA/2021
England/MILK-1AA2E45/2021
England/MILK-1AA3178/2021
England/MILK-1AA4D82/2021
England/MILK-1AA2BC6/2021
England/MILK-1AA2E72/2021
England/MILK-1AA2BD5/2021
England/MILK-1AA2C87/2021
England/MILK-1AA4915/2021
England/MILK-1AA4951/2021
England/MILK-1A9F0BE/2021
England/MILK-1AA4CD0/2021
England/MILK-1AA4D19/2021
England/MILK-1AA4C94/2021
England/ALDP-1AA3CFF/2021
England/MILK-1AA4E9E/2021
England/MILK-1AA2C5A/2021
England/MILK-1AA2ECD/2021
England/MILK-1AA4BF1/2021
England/MILK-1A9F018/2021
England/MILK-1AA4E8F/2021
England/MILK-1A9F090/2021
England/MILK-1AA4B97/2021
England/ALDP-1AA3BF2/2021
England/ALDP-1AA3855/2021
England/MILK-1AA49E8/2021
England/MILK-1AA2E36/2021
England/MILK-1A9EFD0/2021
England/MILK-1AA4B5B/2021
England/ALDP-1AA37A3/2021
England/MILK-1AA499D/2021
England/ALDP-1ACA0BA/2021
England/MILK-1AA30D5/2021
England/MILK-1AA2FE8/2021
England/ALDP-1AA3B5C/2021
England/MILK-1A9EEA6/2021
England/MILK-1AA2BE4/2021
England/MILK-1AA2CC3/2021
England/MILK-1AA2FF7/2021
England/MILK-1AA4A7C/2021
England/MILK-1AA4CC1/2021
England/MILK-1AA2E81/2021
England/MILK-1AA307B/2021
England/MILK-1AA2EBE/2021
England/ALDP-1ACA21E/2021
England/MILK-1AA308A/2021
England/MILK-1AA4B88/2021
England/MILK-1AA30E4/2021
England/MILK-1AA4B4C/2021
England/MILK-1AA4D28/2021
England/MILK-1AA304E/2021
England/MILK-1AA2FBB/2021
England/MILK-1AA498E/2021
England/ALDP-1AA3BE3/2021
England/ALDP-1ACA31B/2021
England/MILK-1AA4B6A/2021
England/MILK-1AA4C85/2021
England/ALDP-1AA3AD7/2021
England/ALDP-1AA3837/2021
England/MILK-1AA2DC0/2021
England/MILK-1A9F0CD/2021
England/MILK-1AA4E43/2021
England/MILK-1A9EFB2/2021
England/MILK-1AA2F15/2021
England/MILK-1AA4D55/2021
England/MILK-1A9EF2B/2021
England/MILK-1AA49D9/2021
England/ALDP-1ACA375/2021
England/MILK-1A9ECF7/2021
England/MILK-1AA2C0F/2021
England/MILK-1AA4CFE/2021
England/MILK-1AA2F60/2021
England/MILK-1A9F045/2021
England/MILK-1AA4DCE/2021
England/ALDP-1ACA111/2021
England/MILK-1AA311E/2021
England/MILK-1AA2CA5/2021
England/MILK-1AA4B3D/2021
England/ALDP-1ACA20F/2021
England/MILK-1AA2D84/2021
England/MILK-1AA4E34/2021
England/MILK-1AA497F/2021
England/MILK-1AA2DDF/2021
England/MILK-1AA49CA/2021
England/MILK-1AA303F/2021
England/MILK-1AA4AF4/2021
England/MILK-1A9EE4C/2021
England/MILK-1AA4A03/2021
England/MILK-1A9EC15/2021
England/ALDP-1ACA4BE/2021
England/MILK-1A9F027/2021
England/QEUH-1AC9D0F/2021
England/MILK-1AA4BB5/2021
England/MILK-1AA3002/2021
England/MILK-1A9EFFE/2021
England/MILK-1A9ED03/2021
England/MILK-1AA4D73/2021
England/MILK-1AA2CB4/2021
England/QEUH-1AC9B50/2021
England/MILK-1AA4D46/2021
England/MILK-1AA2DEE/2021
England/MILK-1A9EE1F/2021
England/QEUH-1AC9F54/2021
England/MILK-1AD6F54/2021
England/MILK-1AA49AC/2021
England/QEUH-1AC9CC6/2021
England/MILK-1A8C940/2021
England/MILK-1A8C8E9/2021
England/PLYM-1A95E54/2021
England/MILK-1A9F0DC/2021
England/QEUH-1AC9C5D/2021
England/MILK-1AB17A2/2021
England/MILK-1A87893/2021
England/MILK-1A873A1/2021
England/MILK-1A8757E/2021
England/MILK-1A87CE2/2021
England/MILK-1A8764E/2021
England/ALDP-1AB13CC/2021
England/MILK-1AAF2B5/2021
England/MILK-1A87875/2021
England/MILK-1A87CC4/2021
England/MILK-1A87A24/2021
England/MILK-1AAF1B8/2021
England/MILK-1AAEEA3/2021
England/MILK-1AAEFFB/2021
England/MILK-1AAF1D6/2021
England/MILK-1AAF17C/2021
England/ALDP-1AB1380/2021
England/MILK-1A87620/2021
England/MILK-1AB1B2E/2021
England/ALDP-1AB14BA/2021
England/ALDP-1AB156C/2021
England/MILK-1A87884/2021
England/MILK-1A87CA6/2021
England/MILK-1A87C79/2021
England/MILK-1A87909/2021
England/MILK-1A877E1/2021
England/MILK-1A87ACA/2021
England/MILK-1A87B21/2021
England/MILK-1A87B4F/2021
England/MILK-1A87C88/2021
England/MILK-1A8749F/2021
England/MILK-1A8770F/2021
England/MILK-1A87A7F/2021
England/MILK-1A876A8/2021
England/MILK-1A8765D/2021
England/MILK-1A87426/2021
England/MILK-1A87EBF/2021
England/MILK-1A876F3/2021
England/MILK-1A87DA3/2021
England/MILK-1A9B832/2021
England/MILK-1A9B0FE/2021
England/MILK-1A87365/2021
England/MILK-1A9B7AE/2021
England/MILK-1A99BE0/2021
England/MILK-1A9B119/2021
England/MILK-1A9B54A/2021
England/MILK-1A99B68/2021
England/MILK-1A99AF2/2021
England/MILK-1A999D7/2021
England/MILK-1A879AF/2021
England/MILK-1A99C56/2021
England/MILK-1A9AE7D/2021
England/MILK-1A99A89/2021
England/MILK-1A9B665/2021
England/MILK-1A9B4C5/2021
England/MILK-1A99D71/2021
England/MILK-1A9B692/2021
England/MILK-1A9B762/2021
England/MILK-1A8780C/2021
England/MILK-1A9B7EA/2021
England/MILK-1A99BB3/2021
England/MILK-1A99D26/2021
England/MILK-1A9B744/2021
England/MILK-1A9B674/2021
England/MILK-1A99A6B/2021
England/MILK-1A99913/2021
England/MILK-1A998DA/2021
England/MILK-1A9B4E3/2021
England/MILK-1A99B3B/2021
England/MILK-1A9B3B9/2021
England/MILK-1A8772D/2021
England/MILK-1A9B243/2021
England/MILK-1A9B049/2021
England/MILK-1A9B52C/2021
England/MILK-1A99904/2021
England/MILK-1A9ABD0/2021
England/MILK-1A8771E/2021
England/MILK-1A99D35/2021
England/MILK-1A99AC5/2021
England/MILK-1A9B3F5/2021
England/MILK-1A9B0A3/2021
England/MILK-1A99DBD/2021
England/MILK-1A9B780/2021
England/BRBR-1A9CC17/2021
England/BRBR-1A9CCF9/2021
England/BRBR-1A9C813/2021
England/MILK-1AB170C/2021
England/BRBR-1A9CAB3/2021
England/MILK-1A9BB0C/2021
England/MILK-1A9B8AB/2021
England/MILK-1A9AB94/2021
England/MILK-1A9BAB4/2021
England/MILK-1A9BB57/2021
England/MILK-1A9BBEE/2021
England/MILK-1A9B8D8/2021
England/MILK-1A9BA3C/2021
England/BRBR-1A9D0FC/2021
England/BRBR-1A9CDE7/2021
England/MILK-1A99C29/2021
England/BRBR-1A9CFE1/2021
England/MILK-1A87699/2021
England/BRBR-1A9D0ED/2021
England/BRBR-1A9CE8A/2021
England/MILK-1A99B4A/2021
England/MILK-1A99AD4/2021
England/MILK-1A999AA/2021
England/MILK-1A99DEA/2021
England/MILK-1A9995F/2021
England/MILK-1A9AAA6/2021
England/MILK-1A99C0B/2021
England/MILK-1A9AA79/2021
England/MILK-1A99940/2021
England/MILK-1A99CCF/2021
England/BRBR-1A9CFD2/2021
England/BRBR-1A9D28D/2021
England/MILK-1A9BB2A/2021
England/MILK-1A9B638/2021
England/MILK-1A9BDF7/2021
England/MILK-1A9B8E7/2021
England/MILK-1A9BA87/2021
England/MILK-1A9BEE5/2021
England/QEUH-1A9C576/2021
England/BRBR-1A9C93E/2021
England/BRBR-1A9C910/2021
England/MILK-1A9BB66/2021
England/BRBR-1A9CC35/2021
England/BRBR-1A9C840/2021
England/BRBR-1A9CCAE/2021
England/MILK-1A99DDB/2021
England/MILK-1A9C136/2021
England/BRBR-1A9C8F5/2021
England/BRBR-1A9CA86/2021
England/MILK-1A9BFA6/2021
England/MILK-1A9B96C/2021
England/MILK-1A9AD07/2021
England/QEUH-1A9C330/2021
England/MILK-1A9BA1E/2021
England/MILK-1A9C0B1/2021
England/MILK-1A9BE5E/2021
England/QEUH-1A9C233/2021
England/MILK-1A9B2CB/2021
England/MILK-1A9BBDF/2021
England/MILK-1A9AEE6/2021
England/MILK-1A9AE31/2021
England/MILK-1A9B841/2021
England/QEUH-1A9C488/2021
England/QEUH-1A9C3B8/2021
England/QEUH-1A9C45B/2021
England/MILK-1A9AB85/2021
England/MILK-1A9BBC0/2021
England/MILK-1A9B4D4/2021
England/MILK-1A9B10A/2021
England/MILK-1A9B36E/2021
England/MILK-1A9AFE3/2021
England/QEUH-1A9C3C7/2021
England/MILK-1A9C154/2021
England/BRBR-1A9C9D4/2021
England/MILK-1A9BF88/2021
England/MILK-1A9B137/2021
England/MILK-1A9B331/2021
England/BRBR-1A9CBA1/2021
England/MILK-1A9B207/2021
England/MILK-1A9B7BD/2021
England/MILK-1A9B3AA/2021
England/MILK-1A9B340/2021
England/MILK-1A9B7F9/2021
England/MILK-1A9BB1B/2021
England/MILK-1A9BDD9/2021
England/BRBR-1A9CA77/2021
England/MILK-1A9BBB1/2021
England/BRBR-1A9CDF6/2021
England/BRBR-1A9D1BD/2021
England/BRBR-1A9D083/2021
England/BRBR-1A9CF1E/2021
England/BRBR-1A9D171/2021
England/BRBR-1A9D1AE/2021
England/BRBR-1A9D0A1/2021
England/BRBR-1A9CEF3/2021
England/BRBR-1A9CF69/2021
England/BRBR-1A9D1CC/2021
England/MILK-1A9B753/2021
England/BRBR-1A9D144/2021
England/BRBR-1A9CEB7/2021
England/BRBR-1A9CED5/2021
England/MILK-1A9BCDC/2021
England/BRBR-1AA0C89/2021
England/BRBR-1A9D2BA/2021
England/BRBR-1A9D2E7/2021
England/MILK-1A9BE03/2021
England/MILK-1A9BC45/2021
England/BRBR-1A9D320/2021
England/BRBR-1A9D26F/2021
England/BRBR-1AA0C7A/2021
England/MILK-1A9BE21/2021
England/BRBR-1A9D241/2021
England/MILK-1A9BC63/2021
England/MILK-1A9BD51/2021
England/MILK-1A9BD24/2021
England/MILK-1A9BC81/2021
England/MILK-1A9BDAC/2021
England/MILK-1A9AF01/2021
England/MILK-1A873B0/2021
England/MILK-1A9BCBE/2021
England/MILK-1A99A10/2021
England/MILK-1A9BE9A/2021
England/MILK-1A9B2E9/2021
England/MILK-1A87ECE/2021
England/MILK-1A9B35F/2021
England/MILK-1A99BC2/2021
England/MILK-1A99931/2021
England/MILK-1A87BB8/2021
England/MILK-1A87C97/2021
England/MILK-1A99A3E/2021
England/MILK-1A999E6/2021
England/MILK-1A99E7E/2021
England/MILK-1A87ABB/2021
England/MILK-1A9ACCE/2021
England/MILK-1A99B77/2021
England/MILK-1A9B234/2021
England/MILK-1A99C47/2021
England/MILK-1A99C83/2021
England/MILK-1A9AD16/2021
England/MILK-1A999B9/2021
England/MILK-1A998F8/2021
England/MILK-1A9B0D0/2021
England/MILK-1A99A01/2021
England/MILK-1A99B95/2021
England/MILK-1A99C38/2021
England/MILK-1A875F6/2021
England/MILK-1A9B094/2021
England/MILK-1A9999B/2021
England/MILK-1A99AA7/2021
England/MILK-1A9998C/2021
England/MILK-1A9B225/2021
England/MILK-1A9AE5F/2021
England/MILK-1A9B173/2021
England/MILK-1A9B182/2021
England/MILK-1A9B085/2021
England/MILK-1A9AF3E/2021
England/MILK-1A9B252/2021
England/MILK-1A99BFF/2021
England/MILK-1A99CB0/2021
England/MILK-1A9AE40/2021
England/MILK-1A9AB1C/2021
England/MILK-1A87B12/2021
England/MILK-1A9B216/2021
England/MILK-1A9B191/2021
England/MILK-1A9B42F/2021
England/MILK-1A9AB2B/2021
England/MILK-1A9B270/2021
England/MILK-1A87392/2021
England/MILK-1A9B304/2021
England/MILK-1A9AE04/2021
England/BRBR-1A9CA0E/2021
England/MILK-1A9B0C1/2021
England/BRBR-1A9CDD8/2021
England/MILK-1A9B067/2021
England/MILK-1A9B683/2021
England/BRBR-1A9CD23/2021
England/MILK-1A99D62/2021
England/MILK-1A99DCC/2021
England/MILK-1A998E9/2021
England/MILK-1A9AD25/2021
England/BRBR-1A9D2C9/2021
England/MILK-1A99E50/2021
England/MILK-1A9B814/2021
England/MILK-1A9B61A/2021
England/MILK-1A9BA69/2021
England/BRBR-1A9D35D/2021
England/BRBR-1A9D29C/2021
England/MILK-1A9BB39/2021
England/MILK-1A9AF89/2021
England/MILK-1A9B5A4/2021
England/MILK-1A9ADE9/2021
England/MILK-1A9B735/2021
England/BRBR-1A9C9E3/2021
England/MILK-1A99A2F/2021
England/MILK-1A9B6B0/2021
England/MILK-1A9B0B2/2021
England/MILK-1A99E32/2021
England/BRBR-1A9CE02/2021
England/MILK-1A9BB84/2021
England/MILK-1A9B595/2021
England/MILK-1A9B629/2021
England/BRBR-1A9CBED/2021
England/MILK-1A9B805/2021
England/MILK-1A9ABEF/2021
England/MILK-1A9ADCB/2021
England/MILK-1A9BC09/2021
England/MILK-1A9B6CF/2021
England/MILK-1A9B6A1/2021
England/MILK-1A9BAD2/2021
England/MILK-1A99A5C/2021
England/MILK-1A9996E/2021
England/MILK-1A9B7CC/2021
England/MILK-1A9B726/2021
England/MILK-1A99E41/2021
England/BRBR-1A9D065/2021
England/MILK-1A9BBFD/2021
England/MILK-1A9B155/2021
England/MILK-1A99E23/2021
England/MILK-1A9BA78/2021
England/MILK-1A9AAE2/2021
England/BRBR-1A9D108/2021
England/BRBR-1A9C901/2021
England/MILK-1A9B5B3/2021
England/MILK-1A9B79F/2021
England/MILK-1A9BAF0/2021
England/MILK-1A999F5/2021
England/MILK-1A99D08/2021
England/BRBR-1A9D092/2021
England/MILK-1A9B2AD/2021
England/MILK-1A99EAB/2021
England/MILK-1A9ABA3/2021
England/MILK-1A9B50E/2021
England/MILK-1A9B51D/2021
England/MILK-1A9B1EC/2021
England/MILK-1A9B6DE/2021
England/MILK-1A9AAF1/2021
England/MILK-1A9AA97/2021
England/BRBR-1A9D2AB/2021
England/BRBR-1A9CE20/2021
England/MILK-1A9AAB5/2021
England/BRBR-1A9D153/2021
England/MILK-1A99A98/2021
England/MILK-1A9B577/2021
England/MILK-1A99E05/2021
England/MILK-1A9B28F/2021
England/MILK-1A9B6FC/2021
England/MILK-1A99D17/2021
England/MILK-1A9B771/2021
England/BRBR-1A9CBDE/2021
England/MILK-1A9B5E0/2021
England/MILK-1A99D80/2021
England/MILK-1A9B87E/2021
England/MILK-1A9AC73/2021
England/MILK-1A99B2C/2021
England/BRBR-1A9CB56/2021
England/MILK-1A99CFC/2021
England/MILK-1A9B7DB/2021
England/MILK-1A9BD9D/2021
England/BRBR-1A9CBB0/2021
England/BRBR-1A9D0DE/2021
England/BRBR-1A9D214/2021
England/MILK-1A9B98A/2021
England/BRBR-1A9D33F/2021
England/BRBR-1A9CE6C/2021
England/MILK-1A9BD60/2021
England/MILK-1A9BB75/2021
England/BRBR-1A9CB74/2021
England/MILK-1A9BC72/2021
England/BRBR-1A9D1DB/2021
England/MILK-1A9BE7C/2021
England/BRBR-1A9CEC6/2021
England/MILK-1A9BD7F/2021
England/BRBR-1A9D117/2021
England/MILK-1A9BD15/2021
England/MILK-1A9BE30/2021
England/MILK-1A9BA5A/2021
England/MILK-1A9BD33/2021
England/MILK-1A9BEA9/2021
England/BRBR-1A9CDBA/2021
England/MILK-1A9B911/2021
England/MILK-1A9B8BA/2021
England/BRBR-1A9CD8D/2021
England/MILK-1A9BCFA/2021
England/BRBR-1A9D1EA/2021
England/BRBR-1A9CB38/2021
England/BRBR-1A9CFA5/2021
England/BRBR-1A9CBCF/2021
England/MILK-1A9B920/2021
England/QEUH-1A9C6BF/2021
England/MILK-1A9BC54/2021
England/MILK-1A9BE8B/2021
England/MILK-1A9B93F/2021
England/BRBR-1A9C86E/2021
England/BRBR-1A9D2D8/2021
England/QEUH-1A9C60A/2021
England/BRBR-1A9CAE0/2021
England/BRBR-1A9D205/2021
England/BRBR-1AA0B04/2021
England/BRBR-1A9CC71/2021
England/BRBR-1A9CAFF/2021
England/BRBR-1A9C85F/2021
England/QEUH-1A9C2AC/2021
England/BRBR-1A9CEA8/2021
England/BRBR-1A9CA4A/2021
England/BRBR-1A9C9B6/2021
England/BRBR-1A9C7E9/2021
England/MILK-1A9BDBB/2021
England/BRBR-1A9D0CF/2021
England/BRBR-1A9CC44/2021
England/MILK-1A9BC18/2021
England/MILK-1A9C02A/2021
England/BRBR-1AA0ACB/2021
England/BRBR-1A9C88C/2021
England/BRBR-1A9C8E6/2021
England/MILK-1A9BC90/2021
England/BRBR-1A9CC53/2021
England/BRBR-1A9C9F2/2021
England/BRBR-1A9D00B/2021
England/BRBR-1A9CEE4/2021
England/MILK-1A9B8C9/2021
England/QEUH-1A9C52B/2021
England/BRBR-1A9CC26/2021
England/BRBR-1A9CD7E/2021
England/MILK-1A9BA2D/2021
England/BRBR-1A9C92F/2021
England/BRBR-1A9D38A/2021
England/MILK-1A9BD06/2021
England/MILK-1A9B902/2021
England/QEUH-1A9C41F/2021
England/MILK-1A9BB48/2021
England/BRBR-1A9D126/2021
England/BRBR-1A9CE11/2021
England/BRBR-1A9CCEA/2021
England/MILK-1A9BE4F/2021
England/MILK-1A9BCAF/2021
England/MILK-1A9BCCD/2021
England/MILK-1A9BDCA/2021
England/BRBR-1A9CC80/2021
England/BRBR-1A9C89B/2021
England/MILK-1A9BDE8/2021
England/BRBR-1A9CDAB/2021
England/MILK-1A9BD8E/2021
England/BRBR-1A9CF5A/2021
England/MILK-1A9BD42/2021
England/MILK-1A9BCEB/2021
England/BRBR-1A9D232/2021
England/MILK-1A9BAA5/2021
England/BRBR-1A9C8D7/2021
England/QEUH-1A9C585/2021
England/MILK-1A9BE6D/2021
England/MILK-1A9BC27/2021
England/QEUH-1A9C4B5/2021
England/MILK-1A9BED6/2021
England/QEUH-1A9FDF3/2021
England/QEUH-1A9C39A/2021
England/MILK-1A9F731/2021
England/BRBR-1A9CD05/2021
England/MILK-1A9C1EB/2021
England/MILK-1A9FB35/2021
England/MILK-1A9F722/2021
England/BRBR-1A9CE4E/2021
England/MILK-1A9BFE2/2021
England/QEUH-1A9C53A/2021
England/QEUH-1A9C682/2021
England/MILK-1A9BF5B/2021
England/BRBR-1AA0D3B/2021
England/QEUH-1A9C224/2021
England/MILK-1A9F75F/2021
England/QEUH-1A9FCD8/2021
England/MILK-1AA156F/2021
England/MILK-1A9C172/2021
England/BRBR-1AA0AE9/2021
England/QEUH-1A9C34F/2021
England/MILK-1A9C145/2021
England/QEUH-1A9C655/2021
England/BRBR-1AA0C01/2021
England/QEUH-1A9C321/2021
England/QEUH-1A9C43D/2021
England/BRBR-1AA090A/2021
England/MILK-1A9F6DA/2021
England/MILK-1A9F704/2021
England/MILK-1A9BF97/2021
England/QEUH-1A9C628/2021
England/MILK-1AA19CD/2021
England/QEUH-1A9FEA5/2021
England/MILK-1AA167B/2021
England/QEUH-1A9C3F4/2021
England/QEUH-1A9C38B/2021
England/MILK-1A9C075/2021
England/BRBR-1AA0991/2021
England/QEUH-1A9C673/2021
England/MILK-1A9BFB5/2021
England/BRBR-1AA0BD7/2021
England/QEUH-1A9C312/2021
England/MILK-1A9BFD3/2021
England/MILK-1A9C00C/2021
England/MILK-1A9FB62/2021
England/QEUH-1A9C1FA/2021
England/MILK-1A9C163/2021
England/BRBR-1AA0ABC/2021
England/MILK-1A9FC41/2021
England/MILK-1A9C066/2021
England/BRBR-1AA0D2C/2021
England/BRBR-1AA08B2/2021
England/QEUH-1A9C46A/2021
England/BRBR-1AA0A25/2021
England/MILK-1A9F9D1/2021
England/QEUH-1A9C5D0/2021
England/MILK-1A9C039/2021
England/MILK-1A9C0EE/2021
England/BRBR-1AA0CF2/2021
England/MILK-1A9BF3D/2021
England/QEUH-1A9C29D/2021
England/QEUH-1A9C3A9/2021
England/MILK-1A9BF00/2021
England/MILK-1A9BF79/2021
England/MILK-1A9C1AF/2021
England/MILK-1AA1954/2021
England/BRBR-1AA0DE0/2021
England/QEUH-1A9C691/2021
England/MILK-1AA1981/2021
England/MILK-1A9C181/2021
England/MILK-1AA16D5/2021
England/MILK-1A9F6F8/2021
England/MILK-1A9C118/2021
England/MILK-1A9C190/2021
England/MILK-1A9C0DF/2021
England/MILK-1A9C109/2021
England/MILK-1AA17C3/2021
England/MILK-1A9F76E/2021
England/QEUH-1A9C36D/2021
England/BRBR-1AA0AAD/2021
England/MILK-1A9F92C/2021
England/MILK-1AA1936/2021
England/MILK-1AA182A/2021
England/MILK-1A9FC05/2021
England/MILK-1A9F90E/2021
England/MILK-1AA18B1/2021
England/MILK-1A9F9B3/2021
England/MILK-1A9F986/2021
England/MILK-1A9FCAB/2021
England/MILK-1AA1453/2021
England/MILK-1A9F8F2/2021
England/MILK-1AA19AF/2021
England/MILK-1AA1893/2021
England/MILK-1AA17B4/2021
England/MILK-1AA1769/2021
England/MILK-1AA16C6/2021
England/MILK-1AA168A/2021
England/MILK-1A9F9E0/2021
England/MILK-1A9FA74/2021
England/MILK-1AA15E7/2021
England/MILK-1A9F7B9/2021
England/MILK-1A9F7F5/2021
England/MILK-1A9F8E3/2021
England/MILK-1A9FB53/2021
England/MILK-1AA14AE/2021
England/MILK-1AA1A06/2021
England/MILK-1A9F889/2021
England/MILK-1A9FC23/2021
England/MILK-1AA171E/2021
England/MILK-1A9FC7E/2021
England/MILK-1A9F898/2021
England/MILK-1A9F79B/2021
England/MILK-1AA1990/2021
England/MILK-1A9F85C/2021
England/MILK-1A9F968/2021
England/MILK-1AA1972/2021
England/MILK-1A9FAED/2021
England/MILK-1A9F810/2021
England/MILK-1A9FA0B/2021
England/MILK-1AA163F/2021
England/MILK-1AA1884/2021
England/MILK-1A9FAA1/2021
England/MILK-1A9F82F/2021
England/MILK-1A9F94A/2021
England/MILK-1AA1778/2021
England/MILK-1A9FB9F/2021
England/MILK-1A9F78C/2021
England/MILK-1A9F9A4/2021
England/MILK-1A9FC9C/2021
England/MILK-1A9FAFC/2021
England/QEUH-1A9FCC9/2021
England/MILK-1A9F9C2/2021
England/MILK-1AA1796/2021
England/MILK-1AA15BA/2021
England/MILK-1AA1550/2021
England/MILK-1AA16F3/2021
England/MILK-1A9FAB0/2021
England/MILK-1AA1927/2021
England/MILK-1AA157E/2021
England/MILK-1AA1523/2021
England/MILK-1AA1945/2021
England/MILK-1AA170F/2021
England/QEUH-1A9FD6C/2021
England/MILK-1A9FBBD/2021
England/MILK-1A9F8D4/2021
England/MILK-1A9F86B/2021
England/MILK-1AA1602/2021
England/MILK-1A9FBAE/2021
England/MILK-1A9F7D7/2021
England/MILK-1A9FB17/2021
England/MILK-1AA172D/2021
England/MILK-1AA14EA/2021
England/MILK-1AA19DC/2021
England/MILK-1AA174B/2021
England/MILK-1AA18DF/2021
England/MILK-1AA1480/2021
England/QEUH-1A9FD4E/2021
Northern_Ireland/MILK-1A9F959/2021
England/MILK-1AA158D/2021
England/MILK-1AA17A5/2021
England/MILK-1A9FB71/2021
England/MILK-1A9F93B/2021
England/MILK-1AA19EB/2021
England/MILK-1AA165D/2021
England/MILK-1A9FA47/2021
England/MILK-1AA175A/2021
England/MILK-1AA19FA/2021
England/QEUH-1A9FD7B/2021
England/MILK-1A9FACF/2021
England/MILK-1AA15F6/2021
England/QEUH-1A9FD3F/2021
England/MILK-1A9FA83/2021
England/MILK-1A9FA92/2021
England/MILK-1A9FB08/2021
England/MILK-1AA1848/2021
England/MILK-1A9FBDB/2021
England/MILK-1AA1505/2021
England/MILK-1AA14DB/2021
England/MILK-1AA180C/2021
England/QEUH-1A9FE0F/2021
England/MILK-1A9FC8D/2021
England/QEUH-1A9FD99/2021
England/MILK-1AA14CC/2021
England/QEUH-1A9FDE4/2021
England/QEUH-1AA00AB/2021
England/BRBR-1A9E87B/2021
England/ALDP-1A9DF3B/2021
England/ALDP-1A9DA1C/2021
England/QEUH-1AA01D5/2021
England/ALDP-1A9DB55/2021
England/MILK-1AA15AB/2021
England/ALDP-1A9DD7D/2021
England/ALDP-1A9DBA0/2021
England/BRBR-1A9E6CC/2021
England/BRBR-1A9E608/2021
England/BRBR-1A9E741/2021
England/ALDP-1A9DC16/2021
England/BRBR-1A9E732/2021
England/ALDP-1A9DE2F/2021
England/BRBR-1A9E8A8/2021
England/ALDP-1A9DA76/2021
England/BRBR-1A9E7AB/2021
England/BRBR-1A9E77E/2021
England/BRBR-1A9E811/2021
England/BRBR-1A9E680/2021
England/ALDP-1A9DA58/2021
England/BRBR-1A9E7BA/2021
England/ALDP-1A9DBDD/2021
England/ALDP-1A9DC25/2021
England/ALDP-1A9DB19/2021
England/BRBR-1A9E5DE/2021
England/QEUH-1AA009C/2021
England/QEUH-1A9FEF0/2021
England/QEUH-1AA008D/2021
England/ALDP-1A9D988/2021
England/ALDP-1A9DA0D/2021
England/ALDP-1A9DE3E/2021
England/QEUH-1AA020F/2021
England/QEUH-1AA006F/2021
England/ALDP-1A9DDD7/2021
England/ALDP-1A9DF0E/2021
England/ALDP-1A9DD9B/2021
England/ALDP-1A9DEC5/2021
England/QEUH-1A9FE2D/2021
England/QEUH-1A9FF2A/2021
England/ALDP-1A9DCE9/2021
England/BRBR-1A9E705/2021
England/ALDP-1A9DEA7/2021
England/BRBR-1A9E723/2021
England/QEUH-1A9FE3C/2021
England/BRBR-1A9E574/2021
England/ALDP-1A9DA49/2021
England/ALDP-1A9D9F1/2021
England/ALDP-1A9DD5F/2021
England/ALDP-1A9DDB9/2021
England/QEUH-1A9FFFD/2021
England/ALDP-1A9DEE3/2021
England/ALDP-1A9DCF8/2021
England/BRBR-1A9E84E/2021
England/ALDP-1A9DC70/2021
England/BRBR-1A9E6AE/2021
England/QEUH-1AA0120/2021
England/ALDP-1A9DF2C/2021
England/ALDP-1A9D979/2021
England/BRBR-1A9E644/2021
England/ALDP-1A9DB28/2021
England/BRBR-1A9E565/2021
England/BRBR-1A9E8C6/2021
England/ALDP-1A9DD22/2021
England/ALDP-1A9DBEC/2021
England/QEUH-1A9FF57/2021
England/QEUH-1AA0199/2021
England/BRBR-1A9E6BD/2021
England/ALDP-1A9DDC8/2021
England/ALDP-1A9DCBC/2021
England/QEUH-1AA0050/2021
England/ALDP-1A9DE01/2021
England/BRBR-1A9E583/2021
England/QEUH-1AA0032/2021
England/ALDP-1A9DC52/2021
England/ALDP-1A9DE10/2021
England/BRBR-1A9E8D5/2021
England/ALDP-1A9DAC1/2021
England/QEUH-1A9FED2/2021
England/QEUH-1A9FE96/2021
England/ALDP-1A9DAA3/2021
England/BRBR-1A9E5FC/2021
England/ALDP-1A9DEF2/2021
England/ALDP-1A9DD31/2021
England/ALDP-1A9DD8C/2021
England/QEUH-1A9FE4B/2021
England/QEUH-1A9FFB1/2021
England/QEUH-1AA007E/2021
England/BRBR-1A9E94B/2021
England/QEUH-1AA01E4/2021
England/BRBR-1A9E92D/2021
England/BRBR-1A9E9C3/2021
England/MILK-1A9F8C5/2021
England/QEUH-1A9F2C7/2021
England/QEUH-1A9D548/2021
England/BRBR-1A9E969/2021
England/QEUH-1A9D94C/2021
England/QEUH-1A9F43A/2021
England/BRBR-1A9EAB1/2021
England/QEUH-1A9D84F/2021
England/QEUH-1A9D487/2021
England/QEUH-1A9D706/2021
England/QEUH-1A9F528/2021
England/BRBR-1A9EA0C/2021
England/QEUH-1A9D7BB/2021
England/QEUH-1A9F221/2021
England/QEUH-1A9D584/2021
England/MILK-1AA181B/2021
England/QEUH-1A9F494/2021
England/BRBR-1A9EADF/2021
England/MILK-1AA19BE/2021
England/QEUH-1A9F5CE/2021
England/QEUH-1A9F2F4/2021
England/BRBR-1A9EAA2/2021
England/BRBR-1A9EAFD/2021
England/MILK-1AA1787/2021
England/QEUH-1A9D7CA/2021
England/QEUH-1A9FE5A/2021
England/QEUH-1A9F5DD/2021
England/QEUH-1A9F5A0/2021
England/QEUH-1A9D78E/2021
England/QEUH-1A9F607/2021
England/QEUH-1A9F34C/2021
England/QEUH-1A9FE1E/2021
England/QEUH-1A9F18E/2021
England/QEUH-1A9F2E5/2021
England/QEUH-1A9D7D9/2021
England/QEUH-1A9D52A/2021
England/QEUH-1A9D8D6/2021
England/QEUH-1A9F485/2021
England/MILK-1AA1963/2021
England/QEUH-1A9F32E/2021
England/BRBR-1AA0DFF/2021
England/MILK-1A9FA1A/2021
England/MILK-1AA149F/2021
England/QEUH-1A9F4FE/2021
England/QEUH-1A9D715/2021
England/QEUH-1A9D760/2021
England/MILK-1A9F8B6/2021
England/QEUH-1A9D3D5/2021
England/QEUH-1A9F537/2021
England/BRBR-1A9EA39/2021
England/QEUH-1A9D803/2021
England/MILK-1AA18A2/2021
England/QEUH-1A9D575/2021
England/QEUH-1A9F3A6/2021
England/QEUH-1A9F6BC/2021
England/QEUH-1A9D724/2021
England/QEUH-1A9D43C/2021
England/QEUH-1A9D8A9/2021
England/QEUH-1A9D95B/2021
England/QEUH-1A9F555/2021
England/BRBR-1A9EA84/2021
England/QEUH-1A9F1E8/2021
England/QEUH-1A9F652/2021
England/BRBR-1A9EAEE/2021
England/QEUH-1A9F397/2021
England/BRBR-1A9EA66/2021
England/QEUH-1A9F40D/2021
England/QEUH-1A9D6AF/2021
England/QEUH-1A9D557/2021
England/QEUH-1A9D5B1/2021
England/QEUH-1A9D41E/2021
England/QEUH-1A9D7F7/2021
England/QEUH-1A9D86D/2021
England/QEUH-1A9D3B7/2021
England/BRBR-1A9E9E1/2021
England/MILK-1AA173C/2021
England/QEUH-1A9F17F/2021
England/BRBR-1AA0A52/2021
England/QEUH-1A9D8C7/2021
England/QEUH-1A9F1BB/2021
England/QEUH-1A9F467/2021
England/BRBR-1A9EA57/2021
England/QEUH-1A9D4D2/2021
England/QEUH-1A9D89A/2021
England/QEUH-1A9FF66/2021
England/QEUH-1A9FF48/2021
England/QEUH-1A9FF39/2021
England/QEUH-1AA01F3/2021
England/QEUH-1A9FF75/2021
England/MILK-1A9B717/2021
England/QEUH-1A9C3D6/2021
England/MILK-1A99E8D/2021
England/QEUH-1A9C50D/2021
England/MILK-1A9B2BC/2021
England/BRBR-1A9C87D/2021
England/MILK-1A9B6ED/2021
England/MILK-1A9B9E4/2021
England/MILK-1A9B95D/2021
England/MILK-1A9B97B/2021
England/MILK-1A99B0E/2021
England/BRBR-1A9CAC2/2021
England/MILK-1A9AFB6/2021
England/MILK-1A9B60B/2021
England/MILK-1A99A4D/2021
England/MILK-1A9997D/2021
England/MILK-1A9B88D/2021
England/BRBR-1A9C8C8/2021
England/MILK-1A99CED/2021
England/MILK-1A99D9F/2021
England/MILK-1A87D1C/2021
England/BRBR-1A9C822/2021
England/BRBR-1A9C94D/2021
England/BRBR-1A9CBFC/2021
England/MILK-1A99C92/2021
England/BRBR-1A9C804/2021
England/MILK-1A9BBA2/2021
England/MILK-1A9B076/2021
England/ALDP-1A9DC61/2021
England/BRBR-1A9CA95/2021
England/BRBR-1A9CB29/2021
England/MILK-1A9B708/2021
England/MILK-1A99CDE/2021
England/MILK-1A9B94E/2021
England/BRBR-1A9C7DA/2021
England/BRBR-1A9C998/2021
England/MILK-1A99922/2021
England/MILK-1A9BB93/2021
England/MILK-1A99B1D/2021
England/MILK-1A9AF7A/2021
England/MILK-1A9BA0F/2021
England/QEUH-1A9C594/2021
England/MILK-1A99CA1/2021
England/MILK-1A9B47A/2021
England/BRBR-1A9CAD1/2021
England/MILK-1A9B9A8/2021
England/MILK-1A9B1CE/2021
England/MILK-1A9B164/2021
England/BRBR-1A9D038/2021
England/BRBR-1A9D056/2021
England/MILK-1A9ADDA/2021
England/MILK-1A9B39B/2021
England/MILK-1A9B9D5/2021
England/MILK-1A9C093/2021
England/MILK-1A9B568/2021
England/MILK-1A999C8/2021
England/MILK-1A9AAC4/2021
England/QEUH-1A9C251/2021
England/MILK-1A9B999/2021
England/MILK-1A9B01C/2021
England/BRBR-1A9CF0F/2021
England/BRBR-1A9C97A/2021
England/MILK-1A9AE13/2021
England/MILK-1A9B89C/2021
England/MILK-1A9B3C8/2021
England/BRBR-1A9CA3B/2021
England/BRBR-1A9D34E/2021
England/MILK-1A9B9F3/2021
England/MILK-1A99C1A/2021
England/MILK-1A9B4B6/2021
England/MILK-1A9B128/2021
England/MILK-1A9B5FF/2021
England/MILK-1A99E6F/2021
England/MILK-1A9BA4B/2021
England/BRBR-1A9C8AA/2021
England/MILK-1A9B8F6/2021
England/MILK-1A9B498/2021
England/BRBR-1A9C9C5/2021
England/MILK-1A9B850/2021
England/BRBR-1A9C96B/2021
England/MILK-1A9C01B/2021
England/MILK-1A87532/2021
England/MILK-1A99A7A/2021
England/BRBR-1A9CE5D/2021
England/MILK-1A9C057/2021
England/BRBR-1AA0946/2021
England/MILK-1A9B9B7/2021
England/BRBR-1A9CCDB/2021
England/BRBR-1A9CCBD/2021
England/MILK-1A9F801/2021
England/MILK-1A9FC32/2021
England/MILK-1A9FB26/2021
England/MILK-1AA15C9/2021
England/BRBR-1A9D01A/2021
England/MILK-1A9F8A7/2021
England/BRBR-1AA0DD1/2021
England/MILK-1A9FA29/2021
England/QEUH-1A9C2E8/2021
England/BRBR-1AA0C98/2021
England/MILK-1AA1699/2021
England/MILK-1A9C0C0/2021
England/BRBR-1A9D36C/2021
England/BRBR-1AA0BAA/2021
England/BRBR-1A9CD14/2021
England/BRBR-1AA09DD/2021
England/QEUH-1A9C242/2021
England/BRBR-1A9D180/2021
England/MILK-1AA16E4/2021
England/MILK-1A9BEB8/2021
England/MILK-1AA1541/2021
England/BRBR-1A9D074/2021
England/BRBR-1A9CD50/2021
England/MILK-1A9C1CD/2021
England/BRBR-1A9CF4B/2021
England/BRBR-1A9CF96/2021
England/MILK-1A9C1DC/2021
England/BRBR-1AA0CC5/2021
England/MILK-1AA1611/2021
England/MILK-1AA1839/2021
England/MILK-1AA16A8/2021
England/MILK-1AA1866/2021
England/BRBR-1A9CF87/2021
England/BRBR-1A9CF78/2021
England/BRBR-1AA0B40/2021
England/MILK-1A9BF6A/2021
England/QEUH-1A9C567/2021
England/BRBR-1AA0C3E/2021
England/MILK-1A9FADE/2021
England/MILK-1AA164E/2021
England/MILK-1A9FBF9/2021
England/MILK-1A9FA56/2021
England/MILK-1AA14BD/2021
Wales/MILK-1A9FBCC/2021
England/MILK-1A9C0A2/2021
England/MILK-1A9C084/2021
England/BRBR-1A9CFF0/2021
England/BRBR-1A9D250/2021
England/QEUH-1AA00E7/2021
England/MILK-1AA1857/2021
England/MILK-1A9F77D/2021
England/MILK-1A9BF1F/2021
England/BRBR-1AA0ADA/2021
England/MILK-1A9F995/2021
England/BRBR-1A9CF2D/2021
England/MILK-1A9FB44/2021
England/BRBR-1A9D162/2021
England/MILK-1AA16B7/2021
England/MILK-1A9FA38/2021
England/MILK-1AA1514/2021
England/MILK-1A9C0FD/2021
England/MILK-1AA166C/2021
England/QEUH-1A9FEC3/2021
England/BRBR-1A9CD6F/2021
England/BRBR-1A9D2F6/2021
England/MILK-1A9F84D/2021
England/MILK-1A9F9FF/2021
England/MILK-1A9C127/2021
England/MILK-1A9BF2E/2021
England/BRBR-1A9D27E/2021
England/BRBR-1A9CD41/2021
England/MILK-1AA15D8/2021
England/BRBR-1AA08EF/2021
England/MILK-1A9C1BE/2021
England/MILK-1A9FC50/2021
England/QEUH-1A9C4E2/2021
Northern_Ireland/MILK-1A9F91D/2021
England/BRBR-1A9CE99/2021
England/MILK-1A9BEF4/2021
England/MILK-1A9F7AA/2021
England/MILK-1AA17F0/2021
England/QEUH-1A9FCBA/2021
England/QEUH-1A9C2BB/2021
England/QEUH-1A9FDD5/2021
England/ALDP-1A9DA67/2021
England/MILK-1AA18EE/2021
England/MILK-1AA1918/2021
England/ALDP-1A9DE4D/2021
England/QEUH-1A9F582/2021
England/BRBR-1A9E90F/2021
England/BRBR-1A9E5A1/2021
England/QEUH-1A9FF0C/2021
England/ALDP-1A9DB82/2021
England/QEUH-1AA0023/2021
England/BRBR-1A9E7E7/2021
England/QEUH-1A9FFC0/2021
England/QEUH-1A9D3E4/2021
England/BRBR-1A9E79C/2021
England/QEUH-1AA0278/2021
England/BRBR-1A9E547/2021
England/QEUH-1A9D5DF/2021
England/BRBR-1A9EA1B/2021
England/QEUH-1A9D88B/2021
England/ALDP-1A9DB0A/2021
England/BRBR-1A9E6F9/2021
England/QEUH-1A9F26D/2021
England/QEUH-1A9D3C6/2021
England/ALDP-1A9DE5C/2021
England/ALDP-1A9DBFB/2021
England/QEUH-1A9C549/2021
England/BRBR-1A9E5ED/2021
England/ALDP-1A9D9A6/2021
England/MILK-1A9F740/2021
England/ALDP-1A9DC07/2021
England/BRBR-1A9E8E4/2021
England/QEUH-1A9D85E/2021
England/ALDP-1A9DD04/2021
England/QEUH-1A9F230/2021
England/BRBR-1A9EA93/2021
England/QEUH-1A9FFDF/2021
England/BRBR-1A9E5CF/2021
England/BRBR-1A9E987/2021
England/QEUH-1A9D44B/2021
England/QEUH-1A9FE87/2021
England/ALDP-1A9D9C4/2021
England/BRBR-1A9E802/2021
England/BRBR-1A9EAC0/2021
England/QEUH-1A9F151/2021
England/ALDP-1A9DF1D/2021
England/ALDP-1A9DEB6/2021
England/ALDP-1A9DB46/2021
England/ALDP-1A9DB73/2021
England/MILK-1A9FC6F/2021
England/ALDP-1A9DF4A/2021
England/BRBR-1A9E7C9/2021
England/ALDP-1A9DB64/2021
England/QEUH-1A9F4C1/2021
England/ALDP-1A9DA2B/2021
England/QEUH-1A9D4A5/2021
England/QEUH-1A9D4C3/2021
England/BRBR-1A9E626/2021
England/QEUH-1A9FF84/2021
England/MILK-1A9F7C8/2021
England/BRBR-1A9E996/2021
England/QEUH-1AA0111/2021
England/BRBR-1A9E714/2021
England/ALDP-1A9DBCE/2021
England/QEUH-1A9D7E8/2021
England/ALDP-1A9DCCB/2021
England/QEUH-1A9D636/2021
England/BRBR-1A9E556/2021
England/ALDP-1A9DED4/2021
England/BRBR-1A9E78D/2021
England/QEUH-1AA025A/2021
England/QEUH-1A9F142/2021
England/ALDP-1A9DAD0/2021
England/QEUH-1A9F106/2021
England/QEUH-1AA00C9/2021
England/QEUH-1A9FF93/2021
England/BRBR-1A9E83F/2021
Scotland/QEUH-1AA013F/2021
England/ALDP-1A9DB91/2021
England/QEUH-1A9D672/2021
England/QEUH-1A9FD8A/2021
England/MILK-1A9F83E/2021
England/QEUH-1A9D8F4/2021
England/ALDP-1A9DB37/2021
England/QEUH-1A9D645/2021
England/ALDP-1A9D9D3/2021
England/MILK-1AA14F9/2021
England/ALDP-1A9DE89/2021
England/ALDP-1A9DA3A/2021
England/BRBR-1A9E9D2/2021
England/ALDP-1A9DC8F/2021
England/ALDP-1A9DE6B/2021
England/BRBR-1A9E9F0/2021
England/BRBR-1A9EB09/2021
England/BRBR-1A9E85D/2021
England/BRBR-1A9E899/2021
England/BRBR-1A9E8B7/2021
England/BRBR-1A9E91E/2021
England/BRBR-1A9E978/2021
England/BRBR-1A9E86C/2021
England/BRBR-1A9E750/2021
England/BRBR-1A9E653/2021
England/BRBR-1A9E93C/2021
England/BRBR-1A9E76F/2021
England/BRBR-1A9E6DB/2021
England/QEUH-1AA024B/2021
England/BRBR-1A9E662/2021
England/BRBR-1A9E8F3/2021
England/MILK-1A85895/2021
England/MILK-1A858FF/2021
England/MILK-1A8590B/2021
England/MILK-1A85631/2021
England/MILK-1A859B0/2021
England/MILK-1A859CF/2021
England/MILK-1A855DA/2021
England/MILK-1A859A1/2021
England/MILK-1A85798/2021
England/MILK-1A856C8/2021
England/BRBR-1A9E820/2021
England/MILK-1A8582C/2021
England/MILK-1A85A08/2021
England/MILK-1A857C5/2021
England/MILK-1A858A4/2021
England/MILK-1A859FC/2021
England/QEUH-1A9D7AC/2021
England/QEUH-1A9D478/2021
England/QEUH-1A9D42D/2021
England/QEUH-1A9D4F0/2021
England/QEUH-1A9D5A2/2021
England/QEUH-1A9D40F/2021
England/QEUH-1A9D830/2021
England/QEUH-1A9D79D/2021
England/QEUH-1A9F25E/2021
England/MILK-1A85B32/2021
England/QEUH-1A9D742/2021
England/QEUH-1A9D5EE/2021
England/QEUH-1A9F35B/2021
England/QEUH-1A9D45A/2021
England/MILK-1A865BB/2021
England/MILK-1A85A80/2021
England/QEUH-1A9D609/2021
England/MILK-1A85B8D/2021
England/QEUH-1A9D690/2021
England/QEUH-1A9F19D/2021
England/MILK-1A85B41/2021
England/QEUH-1A9D5C0/2021
England/QEUH-1A9D6DC/2021
England/QEUH-1A9F69E/2021
England/QEUH-1A9D8B8/2021
England/QEUH-1A9F4B2/2021
England/QEUH-1A9F625/2021
England/QEUH-1A9F28B/2021
England/QEUH-1A9F6AD/2021
England/MILK-1A85A9F/2021
Wales/MILK-1A85613/2021
England/MILK-1A85A17/2021
England/MILK-1A85376/2021
England/PLYM-1AB3087/2021
England/ALDP-1ADE666/2021
England/MILK-1AA8C09/2021
England/PLYM-1AB33BB/2021
England/PLYM-1AB338E/2021
England/MILK-1AA8BDF/2021
England/PLYM-1AB3096/2021
England/MILK-1AA8B93/2021
England/ALDP-1AAF710/2021
England/MILK-1AA8C45/2021
England/MILK-1AA8B39/2021
England/MILK-1AA8A4B/2021
England/MILK-1AA8B75/2021
England/MILK-1AA8C54/2021
England/MILK-1AA8C72/2021
England/MILK-1AA8BA2/2021
England/MILK-1AA753C/2021
England/MILK-1AA8B57/2021
England/MILK-1AA8A69/2021
England/MILK-1AA8B1B/2021
England/MILK-1AA8A2D/2021
England/MILK-1AA8AD2/2021
England/MILK-1AA8B2A/2021
England/PLYM-1AA6193/2021
England/PLYM-1AA60C3/2021
England/MILK-1AA8F00/2021
England/MILK-1AA8E4F/2021
England/MILK-1AA8E03/2021
England/PLYM-1AA60D2/2021
England/MILK-1AA8D15/2021
England/MILK-1AA8A0F/2021
England/MILK-1AA8DBB/2021
England/MILK-1AA8CAF/2021
England/PLYM-1AA61FD/2021
England/PLYM-1AA6324/2021
England/PLYM-1AA638E/2021
England/PLYM-1AA6218/2021
England/MILK-1AA8F79/2021
England/MILK-1AA8F5B/2021
England/PLYM-1AA6360/2021
England/PLYM-1AA6333/2021
England/PLYM-1AA639D/2021
England/MILK-1AA8F3D/2021
England/PLYM-1AA6236/2021
England/PLYM-1AA6306/2021
England/PLYM-1AA6148/2021
England/MILK-1AA8D60/2021
England/PLYM-1AA6166/2021
England/PLYM-1AA6209/2021
England/MILK-1AA8CEB/2021
England/PLYM-1AA60B4/2021
England/PLYM-1AA62EB/2021
England/PLYM-1AA637F/2021
England/PLYM-1AA61B1/2021
Scotland/PLYM-1AA611B/2021
England/MILK-1AA8D7F/2021
England/PLYM-1AA610C/2021
England/PLYM-1AA60E1/2021
England/PLYM-1AA64E5/2021
England/PLYM-1AA662B/2021
England/PLYM-1AA6430/2021
England/PLYM-1AA64A9/2021
England/PLYM-1AA65B5/2021
England/PLYM-1AA65F1/2021
England/PLYM-1AA6500/2021
England/PLYM-1AA654C/2021
England/PLYM-1AA652E/2021
England/PLYM-1AA6588/2021
England/PLYM-1AA63AC/2021
England/PLYM-1AA64B8/2021
England/PLYM-1AA6667/2021
England/PLYM-1AA647C/2021
England/PLYM-1AA661C/2021
England/PLYM-1AA656A/2021
England/PLYM-1AA6412/2021
England/PLYM-1AA63E8/2021
England/PLYM-1AA651F/2021
England/PLYM-1AA62DC/2021
England/PLYM-1AA65D3/2021
England/MILK-1AA7684/2021
England/MILK-1AA73AB/2021
England/MILK-1AA8A1E/2021
England/MILK-1AA89D5/2021
England/MILK-1AA8B66/2021
England/MILK-1AA8DCA/2021
England/MILK-1AA8F88/2021
England/MILK-1AA89C6/2021
England/MILK-1AA8F4C/2021
England/MILK-1ADA415/2021
England/MILK-1AA8E5E/2021
England/MILK-1AA8DE8/2021
England/MILK-1AA8F6A/2021
England/MILK-1AA8E9A/2021
England/MILK-1AA8DF7/2021
England/MILK-1ADA3BE/2021
England/MILK-1AA8F1F/2021
England/MILK-1ADA7D0/2021
England/PLYM-1AA646D/2021
England/PLYM-1AA6403/2021
England/PLYM-1AA6272/2021
England/PLYM-1AA645E/2021
England/PLYM-1AA6290/2021
England/PLYM-1AA6096/2021
England/PLYM-1AA63BB/2021
England/PLYM-1AA6315/2021
England/PLYM-1AA63D9/2021
England/PLYM-1AA6157/2021
England/PLYM-1AA6579/2021
England/PLYM-1AA61DF/2021
England/PLYM-1AA65E2/2021
England/PLYM-1AA64C7/2021
England/PLYM-1AA63CA/2021
England/PLYM-1AA6597/2021
England/PLYM-1AA6421/2021
England/PLYM-1AA6227/2021
England/PLYM-1AA649A/2021
England/PLYM-1AA644F/2021
England/PLYM-1AA62BE/2021
England/PLYM-1AA64D6/2021
England/PLYM-1AA660D/2021
England/PLYM-1AA62AF/2021
England/PLYM-1AA6263/2021
England/PLYM-1AA6281/2021
England/PLYM-1AA64F4/2021
England/PLYM-1AA6184/2021
England/PLYM-1AA648B/2021
England/QEUH-1AD44A2/2021
England/QEUH-1AD4053/2021
Scotland/PLYM-1AA6342/2021
England/ALDP-1AE8CEF/2021
England/BRBR-1AE9C48/2021
England/ALDP-1AE87FD/2021
England/ALDP-1AE8AB8/2021
England/ALDP-1AE8BC4/2021
England/BRBR-1AD0D14/2021
England/ALDP-1ADFFF1/2021
England/BRBR-1AD0F87/2021
England/ALDP-1AE14DF/2021
England/ALDP-1AE15FA/2021
England/ALDP-1AE14EE/2021
England/ALDP-1AE1545/2021
England/BRBR-1AD5122/2021
England/BRBR-1AD5298/2021
England/BRBR-1AD53B3/2021
England/ALDP-1AADEE0/2021
England/ALDP-1AAE025/2021
England/ALDP-1AAE0BC/2021
England/PLYM-1ACFECA/2021
England/PLYM-1AB94D0/2021
England/PLYM-1AB9449/2021
Scotland/PLYM-1AB94EF/2021
England/QEUH-1AC194F/2021
England/QEUH-1AC197C/2021
England/ALDP-1AADFFC/2021
England/QEUH-1AC199A/2021
England/QEUH-1AC19F4/2021
England/QEUH-1AC1D07/2021
England/QEUH-1AC1DAD/2021
England/ALDP-1ABCDC3/2021
England/QEUH-1AC1CEC/2021
England/QEUH-1AC1A3D/2021
England/QEUH-1AC1AB5/2021
England/QEUH-1AC1D8F/2021
England/QEUH-1AC1C73/2021
England/QEUH-1AC1AC4/2021
England/QEUH-1AC1BEF/2021
England/QEUH-1AC1F01/2021
England/QEUH-1AC1A5B/2021
England/QEUH-1AC1AD3/2021
England/QEUH-1AC1C46/2021
England/QEUH-1AC1DCB/2021
England/QEUH-1AC1DBC/2021
England/QEUH-1AC1E22/2021
England/QEUH-1AC1C55/2021
England/PLYM-1AB9467/2021
England/PLYM-1AB9661/2021
England/ALDP-1ABCE0C/2021
England/QEUH-1AC1A1F/2021
England/PLYM-1AB9476/2021
England/QEUH-1AC1A6A/2021
England/MILK-1AB1836/2021
England/QEUH-1AC1D34/2021
England/QEUH-1AC1B2B/2021
England/QEUH-1AC1B76/2021
England/QEUH-1AC1CCE/2021
England/QEUH-1AC1D16/2021
England/QEUH-1AC1A00/2021
England/QEUH-1AC19C7/2021
England/QEUH-1AC1EF5/2021
England/MILK-1ADDB68/2021
England/BRBR-1AD2671/2021
England/PLYM-1AEE01A/2021
England/MILK-1A87D76/2021
England/ALDP-1AED576/2021
England/MILK-1ADDD62/2021
England/ALDP-1AED6CE/2021
England/MILK-1ADD8DA/2021
England/ALDP-1AED7E9/2021
England/ALDP-1AED45B/2021
England/ALDP-1AED998/2021
England/BRBR-1AEDCDB/2021
England/BRBR-1AEDD6F/2021
England/ALDP-1AEBCEC/2021
England/BRBR-1AC5028/2021
England/ALDP-1AA54AA/2021
England/ALDP-1AA50B5/2021
England/ALDP-1AA51B2/2021
England/ALDP-1AA4F13/2021
England/ALDP-1AA5255/2021
England/ALDP-1AA5404/2021
England/ALDP-1AA4F7D/2021
England/MILK-1AA8B48/2021
England/MILK-1AA8EB8/2021
England/ALDP-1AA506A/2021
England/MILK-1AA8A3C/2021
England/MILK-1AA8C90/2021
Scotland/ALDP-1A93ACB/2021
England/PLYM-1AA0F53/2021
England/ALDP-1AA37C1/2021
England/ALDP-1AA39F8/2021
England/ALDP-1AA5316/2021
England/ALDP-1AA4F6E/2021
England/ALDP-1AA539E/2021
England/ALDP-1AA3B7A/2021
England/ALDP-1AA3A31/2021
England/ALDP-1AA51A3/2021
Wales/ALDP-1AA37FE/2021
Wales/ALDP-1AA3C1D/2021
England/MILK-1AA8EE5/2021
England/ALDP-1AA5088/2021
England/ALDP-1AA3907/2021
England/ALDP-1AA5219/2021
England/MILK-1AA2C1E/2021
England/MILK-1A9EBDC/2021
England/MILK-1A9ECE8/2021
England/MILK-1AA2EAF/2021
England/MILK-1AA2C2D/2021
Scotland/QEUH-1AC1BD0/2021
England/MILK-1AA2C96/2021
Wales/ALDP-1A9DCAD/2021
England/MILK-1A8609C/2021
England/BRBR-1A9D37B/2021
England/MILK-1A85E0C/2021
England/MILK-1A85EA2/2021
England/MILK-1A85DF0/2021
England/MILK-1A85BAB/2021
England/MILK-1A85F18/2021
England/MILK-1A85BE7/2021
England/MILK-1A85E66/2021
England/MILK-1A85EFD/2021
England/MILK-1A860BA/2021
England/MILK-1A85EDF/2021
England/MILK-1A8608D/2021
England/MILK-1A85E57/2021
England/MILK-1A86050/2021
Scotland/QEUH-1A9C5B2/2021
England/MILK-1AAF09D/2021
Scotland/QEUH-1A9F1D9/2021
Scotland/QEUH-1A9F115/2021
Scotland/QEUH-1A9C37C/2021
Scotland/QEUH-1A9F300/2021
Scotland/QEUH-1A9F124/2021
Scotland/QEUH-1A9D399/2021
Scotland/QEUH-1A9C6A0/2021
Scotland/QEUH-1A9F0FA/2021
Scotland/QEUH-1A9F2B8/2021
Scotland/QEUH-1A9F379/2021
Scotland/QEUH-1A9F36A/2021
Scotland/QEUH-1A9F2A9/2021
Scotland/QEUH-1A9C4F1/2021
Scotland/QEUH-1A9F33D/2021
Scotland/QEUH-1A9F3B5/2021
Scotland/QEUH-1A9C35E/2021
Scotland/QEUH-1A9F160/2021
Scotland/QEUH-1A9F29A/2021
Scotland/QEUH-1A9F2D6/2021
Scotland/QEUH-1A9C5C1/2021
Scotland/QEUH-1A9F3F1/2021
Scotland/QEUH-1A9FCF6/2021
Scotland/QEUH-1A9F634/2021
Scotland/QEUH-1A9F573/2021
Scotland/QEUH-1A9F476/2021
Scotland/QEUH-1A9FDC6/2021
Scotland/QEUH-1A9F3E2/2021
Scotland/QEUH-1AA00D8/2021
Scotland/QEUH-1A9FD20/2021
Scotland/QEUH-1AA0014/2021
Scotland/QEUH-1A9F42B/2021
Scotland/QEUH-1A9F50A/2021
Scotland/QEUH-1A9FD11/2021
Scotland/QEUH-1A9C4A6/2021
Scotland/QEUH-1A9FDB7/2021
Scotland/QEUH-1AA015D/2021
Scotland/QEUH-1A9F4A3/2021
Scotland/QEUH-1A9F3C4/2021
Scotland/QEUH-1A9F591/2021
Scotland/QEUH-1A9F661/2021
Scotland/QEUH-1A9FEB4/2021
Scotland/QEUH-1A9F643/2021
Scotland/QEUH-1AA023C/2021
Scotland/QEUH-1AA022D/2021
England/MILK-1A86041/2021
England/MILK-1A85CF3/2021
England/MILK-1A85E1B/2021
England/MILK-1A90DA7/2021
England/MILK-1A90F65/2021
England/MILK-1A90BE9/2021
England/MILK-1A90E86/2021
England/MILK-1A90D3E/2021
England/MILK-1A90C5F/2021
England/MILK-1A85DE1/2021
England/MILK-1A90DF2/2021
England/MILK-1A90E77/2021
England/MILK-1A90DE3/2021
England/MILK-1A90EE0/2021
England/MILK-1A90F0B/2021
England/MILK-1A90F92/2021
England/MILK-1A91061/2021
England/MILK-1A91104/2021
England/MILK-1A910AD/2021
England/MILK-1A90F83/2021
England/MILK-1A9115F/2021
England/ALDP-1AF14BE/2021
England/PLYM-1A93481/2021
England/MILK-1A910E9/2021
England/PLYM-1AF9586/2021
England/ALDP-1AF1E56/2021
England/MILK-1A90EA4/2021
England/ALDP-1AA7FD4/2021
England/ALDP-1B0F768/2021
England/ALDP-1AA80D0/2021
England/ALDP-1AA8191/2021
England/ALDP-1AA8216/2021
England/ALDP-1AA83B9/2021
England/ALDP-1AA828F/2021
England/MILK-1AA7BA3/2021
England/MILK-1AA7C91/2021
England/ALDP-1AA7E04/2021
England/MILK-1AA7C64/2021
England/ALDP-1AA7DF8/2021
England/MILK-1AA6D08/2021
England/ALDP-1AA82BC/2021
England/ALDP-1AA8322/2021
England/MILK-1AA6C92/2021
England/ALDP-1AA8067/2021
England/ALDP-1AA7E7D/2021
England/ALDP-1AA7EF5/2021
England/ALDP-1AA8331/2021
England/ALDP-1AA82CB/2021
England/MILK-1AA6D62/2021
England/ALDP-1AA81A0/2021
England/ALDP-1AA838C/2021
England/ALDP-1AA7E5F/2021
England/ALDP-1AA7ED7/2021
England/ALDP-1AA7E9B/2021
England/ALDP-1AA81EC/2021
England/ALDP-1AA83C8/2021
England/ALDP-1AA8234/2021
England/ALDP-1AA7E22/2021
England/MILK-1AA6C56/2021
England/ALDP-1AA7FB6/2021
England/MILK-1AA6CDE/2021
England/MILK-1AA6E23/2021
England/ALDP-1AA839B/2021
England/ALDP-1AA8182/2021
England/MILK-1AA6D44/2021
England/MILK-1AA6D17/2021
England/ALDP-1AA829E/2021
England/ALDP-1AA80C1/2021
England/ALDP-1AA836E/2021
England/ALDP-1AA8304/2021
England/ALDP-1AA81FB/2021
England/ALDP-1AA7F4D/2021
England/ALDP-1AA8261/2021
England/ALDP-1AA83AA/2021
England/MILK-1AA6CB0/2021
England/MILK-1AA6C65/2021
England/ALDP-1AA8085/2021
England/ALDP-1AA80FE/2021
England/ALDP-1AA8225/2021
England/MILK-1AA6CED/2021
England/ALDP-1AA7E6E/2021
England/ALDP-1AA800D/2021
England/ALDP-1AA7F01/2021
England/ALDP-1AA801C/2021
England/ALDP-1AA7FC5/2021
England/ALDP-1AA7F5C/2021
England/ALDP-1AA8340/2021
England/ALDP-1AA7F7A/2021
England/ALDP-1AA80A3/2021
England/ALDP-1AA7E8C/2021
England/ALDP-1AA7FF2/2021
England/ALDP-1AA8058/2021
England/ALDP-1AA8252/2021
England/ALDP-1AA8049/2021
England/ALDP-1AA7EE6/2021
England/ALDP-1AA7EAA/2021
England/ALDP-1AA7EB9/2021
England/ALDP-1AA8128/2021
England/ALDP-1AA80B2/2021
England/MILK-1AA6E05/2021
England/ALDP-1AA837D/2021
England/ALDP-1AA7E40/2021
England/ALDP-1AA7F3E/2021
England/ALDP-1AA8164/2021
Wales/ALDP-1AA8207/2021
England/MILK-1AA6D80/2021
England/MILK-1AA6DF9/2021
England/ALDP-1AA7EC8/2021
England/ALDP-1AA8313/2021
England/MILK-1AA6E14/2021
England/ALDP-1AA8119/2021
England/ALDP-1AA82AD/2021
England/MILK-1AA6ED8/2021
England/MILK-1AA6E6F/2021
England/ALDP-1AA8243/2021
England/ALDP-1AA7E31/2021
England/MILK-1AA6F02/2021
England/MILK-1AA6F20/2021
England/MILK-1AA6E50/2021
England/MILK-1AA6E8D/2021
England/MILK-1AA6FD5/2021
England/MILK-1AA6FE4/2021
England/MILK-1AA704A/2021
England/MILK-1AA6FB7/2021
England/MILK-1AA6F4E/2021
England/MILK-1AA703B/2021
England/MILK-1AA6FC6/2021
England/MILK-1AA6E41/2021
England/MILK-1AA700E/2021
England/MILK-1AA7C28/2021
England/MILK-1AA7DAD/2021
England/MILK-1AA6F7B/2021
England/MILK-1AA7059/2021
England/MILK-1AA7DDA/2021
England/MILK-1AA7912/2021
England/MILK-1AA7860/2021
England/MILK-1AA70C2/2021
England/MILK-1AA7A88/2021
England/MILK-1AA797C/2021
England/MILK-1AA7DE9/2021
England/MILK-1AA78D9/2021
England/MILK-1AA7156/2021
England/MILK-1AA78AC/2021
England/MILK-1AA7AD3/2021
England/MILK-1AA7C0A/2021
England/MILK-1AA7D07/2021
England/MILK-1AA7B85/2021
England/MILK-1AA7A5B/2021
England/MILK-1AA794F/2021
England/MILK-1AA7BEF/2021
England/MILK-1AA7BB2/2021
England/MILK-1AA7D25/2021
England/MILK-1AA6FF3/2021
England/MILK-1AA7C19/2021
England/MILK-1AA7AA6/2021
England/MILK-1AA7D8F/2021
England/MILK-1AA7165/2021
England/MILK-1AA7D70/2021
England/MILK-1AA7A6A/2021
England/MILK-1AA7A79/2021
England/MILK-1AA8F97/2021
England/MILK-1AA7C55/2021
England/MILK-1AA7CEC/2021
England/MILK-1AA7174/2021
England/MILK-1AA79C7/2021
England/MILK-1AA796D/2021
England/MILK-1AA7C37/2021
England/MILK-1AA71ED/2021
England/MILK-1AA7842/2021
England/MILK-1AA7D16/2021
England/MILK-1AA7A3D/2021
England/MILK-1AA7903/2021
England/MILK-1AA7C46/2021
England/MILK-1AA7B67/2021
England/MILK-1AA79A9/2021
England/MILK-1AA7B94/2021
England/MILK-1AA71B0/2021
England/MILK-1AA7930/2021
England/MILK-1AA7D43/2021
England/MILK-1AA7C82/2021
England/MILK-1AA7AB5/2021
England/MILK-1AA71CF/2021
England/MILK-1AA7851/2021
England/MILK-1AA7D52/2021
England/MILK-1AA7833/2021
England/MILK-1AA91EB/2021
England/MILK-1AA7192/2021
England/MILK-1AA7CA0/2021
England/MILK-1AA7A97/2021
England/ALDP-1AA8076/2021
England/ALDP-1AA7F6B/2021
England/ALDP-1AA7E13/2021
England/BRBR-1AA2856/2021
Scotland/BRBR-1AA26E3/2021
England/BRBR-1AA2689/2021
England/MILK-1AA7B1C/2021
England/ALDP-1AA7F10/2021
England/BRBR-1AA27A4/2021
England/BRBR-1AA25F5/2021
England/BRBR-1AA27B3/2021
England/ALDP-1AA8173/2021
England/BRBR-1AA26F2/2021
England/ALDP-1AA8094/2021
England/ALDP-1AA835F/2021
England/ALDP-1AA8146/2021
England/ALDP-1AA7F89/2021
England/BRBR-1AA26B6/2021
England/BRBR-1AA265C/2021
England/BRBR-1AA2786/2021
England/BRBR-1AA2777/2021
England/BRBR-1AA2874/2021
England/BRBR-1AA2838/2021
England/MILK-1AA78BB/2021
England/ALDP-1AA7F2F/2021
England/ALDP-1AA80EF/2021
England/ALDP-1AA802B/2021
England/ALDP-1AA81CE/2021
England/MILK-1AA9567/2021
England/ALDP-1AA82DA/2021
England/MILK-1AA936D/2021
England/ALDP-1AA8137/2021
England/BRBR-1AA28CF/2021
England/BRBR-1AA2A32/2021
England/BRBR-1AA27C2/2021
England/ALDP-1AA810A/2021
England/BRBR-1AA2A05/2021
England/BRBR-1AA2AAB/2021
England/BRBR-1AA29CC/2021
England/BRBR-1AA2A50/2021
England/BRBR-1AA29BD/2021
England/BRBR-1AA2B3F/2021
England/BRBR-1AA2ABA/2021
England/BRBR-1AA4362/2021
England/BRBR-1AA2B11/2021
England/BRBR-1AA4405/2021
England/BRBR-1AA4414/2021
England/BRBR-1AA43BD/2021
England/BRBR-1AA2BA8/2021
England/BRBR-1AA43DB/2021
England/BRBR-1AA2B6C/2021
England/BRBR-1AA2AF6/2021
England/MILK-1AA5C48/2021
England/BRBR-1AA43EA/2021
England/MILK-1AA5E06/2021
England/MILK-1AA5C2A/2021
England/MILK-1AA5E33/2021
England/MILK-1AA5EAC/2021
England/MILK-1AA5CEE/2021
England/MILK-1AA5DFA/2021
England/MILK-1AA5E9D/2021
England/MILK-1AA5AE4/2021
England/MILK-1AA5B78/2021
England/MILK-1AA5B3C/2021
England/MILK-1AA5B1E/2021
England/MILK-1AA5CDF/2021
England/MILK-1AA5B69/2021
England/MILK-1AA5D09/2021
England/MILK-1AA5B87/2021
England/MILK-1AA5DEB/2021
England/MILK-1AA5E24/2021
England/MILK-1AA5BC3/2021
England/MILK-1AA5E42/2021
England/MILK-1AA5BE1/2021
England/MILK-1AA5D18/2021
England/MILK-1AA5D63/2021
England/MILK-1AA5D72/2021
England/MILK-1AA5E60/2021
England/MILK-1AA5CB1/2021
England/MILK-1AA5BF0/2021
England/MILK-1AA5DAF/2021
England/MILK-1AA5AD5/2021
England/MILK-1AA5B2D/2021
England/MILK-1AA5C1B/2021
England/MILK-1AA5D45/2021
England/MILK-1AA5B96/2021
England/MILK-1AA5EBB/2021
England/MILK-1AA5BB4/2021
England/MILK-1AA5AF3/2021
England/MILK-1AA5CFD/2021
England/MILK-1AA5C93/2021
England/MILK-1AA5E15/2021
England/MILK-1AA5F8B/2021
England/MILK-1AA5C39/2021
England/MILK-1AA5C75/2021
England/MILK-1AA5ECA/2021
England/MILK-1AA5F5E/2021
England/MILK-1AA5F12/2021
England/MILK-1AA5ED9/2021
England/MILK-1AA5F03/2021
England/MILK-1AA5FC7/2021
England/MILK-1AA5BA5/2021
England/MILK-1AA5F21/2021
England/MILK-1AA5F30/2021
England/BRBR-1AA43AE/2021
England/MILK-1AA602D/2021
England/MILK-1AA6EBA/2021
England/MILK-1AA6DEA/2021
England/MILK-1AA5FF4/2021
England/MILK-1AA6D71/2021
England/MILK-1AA6DBD/2021
England/MILK-1AA603C/2021
England/MILK-1AA6078/2021
England/MILK-1AA6E7E/2021
England/MILK-1AA604B/2021
England/MILK-1AA7BC1/2021
England/MILK-1AA601E/2021
England/PLYM-1AA4687/2021
England/MILK-1AA6069/2021
England/MILK-1AA787F/2021
England/MILK-1AA6EF6/2021
England/MILK-1AA7B49/2021
England/MILK-1AA5FB8/2021
England/PLYM-1AA4748/2021
England/PLYM-1AA453F/2021
England/MILK-1AA6F5D/2021
England/MILK-1AA7D61/2021
England/PLYM-1AA46E1/2021
England/PLYM-1AA4696/2021
England/MILK-1AA7D34/2021
England/PLYM-1AA4502/2021
England/PLYM-1AA4511/2021
England/PLYM-1AA48AF/2021
England/PLYM-1AA4784/2021
England/MILK-1AA711A/2021
England/PLYM-1AA4906/2021
England/PLYM-1AA4818/2021
England/PLYM-1AA45E4/2021
Wales/PLYM-1AA455D/2021
England/MILK-1AA78E8/2021
England/PLYM-1AA4678/2021
England/PLYM-1AA47EE/2021
England/PLYM-1AA4827/2021
England/PLYM-1AA4669/2021
England/MILK-1AA7BFE/2021
England/MILK-1AA78CA/2021
England/MILK-1AA7815/2021
England/MILK-1AA6F11/2021
England/PLYM-1AA45D5/2021
England/PLYM-1AA4881/2021
England/PLYM-1AA470C/2021
England/PLYM-1AA45B7/2021
England/MILK-1AA7AC4/2021
England/MILK-1AA7B0D/2021
England/PLYM-1AA48EB/2021
England/MILK-1AA789D/2021
England/PLYM-1AA456C/2021
England/PLYM-1AA463C/2021
England/MILK-1AA7D9E/2021
England/MILK-1AA7A00/2021
England/PLYM-1AA46D2/2021
England/PLYM-1AA460F/2021
England/PLYM-1AA4757/2021
England/MILK-1AA6EC9/2021
England/PLYM-1AA48FA/2021
England/PLYM-1AA464B/2021
England/PLYM-1AA458A/2021
England/MILK-1AA7A4C/2021
England/PLYM-1AA457B/2021
England/BRBR-1AA449C/2021
England/PLYM-1AA462D/2021
England/MILK-1AA5C84/2021
England/MILK-1AA5BD2/2021
England/BRBR-1AA2B7B/2021
England/BRBR-1AA2B99/2021
England/BRBR-1AA4380/2021
England/MILK-1AA5C0C/2021
England/MILK-1AA5EF7/2021
England/MILK-1AA5F7C/2021
England/BRBR-1AA2B02/2021
England/MILK-1AA5D81/2021
England/MILK-1AA5C66/2021
England/MILK-1AA5F9A/2021
England/MILK-1AA5B4B/2021
England/PLYM-1AA461E/2021
England/BRBR-1AA448D/2021
England/BRBR-1AA299F/2021
England/BRBR-1AA2865/2021
England/MILK-1AA5AB7/2021
England/BRBR-1AA2B8A/2021
England/MILK-1AA5D54/2021
England/BRBR-1AA2962/2021
England/MILK-1AA5B5A/2021
England/BRBR-1AA4371/2021
England/BRBR-1AA2B20/2021
England/BRBR-1AA27D1/2021
England/MILK-1AA5CA2/2021
England/MILK-1AA5FD6/2021
England/BRBR-1AA270E/2021
England/MILK-1AA5F4F/2021
England/MILK-1AA5EE8/2021
England/MILK-1AA5B0F/2021
England/HSLL-1AA57DE/2021
England/BRBR-1AA2A6F/2021
England/BRBR-1AA28FC/2021
England/BRBR-1AA439F/2021
England/MILK-1AA5E7F/2021
England/MILK-1AA5F6D/2021
England/MILK-1AA5D90/2021
England/BRBR-1AA29F9/2021
England/MILK-1AA5FE5/2021
England/PLYM-1AA46C3/2021
England/PLYM-1AA4520/2021
England/PLYM-1AA45C6/2021
England/PLYM-1AA46B4/2021
England/PLYM-1AA46A5/2021
England/PLYM-1AA4739/2021
England/MILK-1AA605A/2021
England/MILK-1AA600F/2021
England/PLYM-1AA4854/2021
England/PLYM-1AA4766/2021
England/PLYM-1AA47A2/2021
England/PLYM-1AA4775/2021
England/PLYM-1AA47C0/2021
England/PLYM-1AA4809/2021
England/PLYM-1AA4836/2021
England/PLYM-1AA47B1/2021
England/PLYM-1AA48DC/2021
England/PLYM-1AA4890/2021
England/PLYM-1AA4793/2021
Scotland/QEUH-1AFD4B2/2021
England/BRBR-1AEF705/2021
England/MILK-1B5A2D6/2021
England/MILK-1B5A31F/2021
England/MILK-1B5A3E2/2021
England/MILK-1B5A467/2021
England/MILK-1B5A84D/2021
England/MILK-1B5A50A/2021
England/MILK-1B5A591/2021
England/MILK-1B5A6F8/2021
England/MILK-1B5A5EC/2021
England/MILK-1B5A7F5/2021
England/MILK-1B5A2F4/2021
England/MILK-1B5A4FE/2021
England/MILK-1B5A2C7/2021
England/MILK-1B5A3C4/2021
England/MILK-1B5A32E/2021
England/MILK-1B5A7C8/2021
England/MILK-1B5A40D/2021
England/MILK-1B5A2E5/2021
England/ALDP-1AA8270/2021
England/ALDP-1B1B64E/2021
England/MILK-1B5A801/2021
England/ALDP-1AA82F8/2021
England/ALDP-1AA803A/2021
England/ALDP-1AA7F98/2021
England/ALDP-1AA7FA7/2021
England/ALDP-1AA8155/2021
England/MILK-1B5A3F1/2021
England/ALDP-1AA81DD/2021
England/BRBR-1AA29DB/2021
England/BRBR-1AA267A/2021
England/BRBR-1AA4344/2021
England/BRBR-1AA28DE/2021
England/BRBR-1AA4335/2021
England/BRBR-1AA43F9/2021
England/BRBR-1AA2A9C/2021
England/BRBR-1AA2A8D/2021
England/BRBR-1AA4423/2021
England/BRBR-1AA4432/2021
England/BRBR-1AA44E7/2021
England/BRBR-1AA44BA/2021
England/BRBR-1AA44AB/2021
England/MILK-1AA8C36/2021
England/QEUH-1A9C400/2021
England/BRBR-1AA271D/2021
England/LSPA-1B0842C/2021
England/MILK-1AA8AB4/2021
England/LSPA-1B081AD/2021
England/MILK-1AA8C27/2021
England/MILK-1AA8CFA/2021
England/MILK-1AA8BC0/2021
Scotland/QEUH-1ACE0A7/2021
England/PLYM-1A9086A/2021
England/BRBR-1AA2A23/2021
Switzerland/VD-CHUV-GEN6030/2021
Switzerland/BE-IFIK-1691-4614/2021
Switzerland/BE-IFIK-1687-4572/2021
Switzerland/BE-IFIK-1639-4570/2021
Switzerland/BE-IFIK-1689-4586/2021
Switzerland/BS-UHB-42976217/2021
Switzerland/BS-UHB-42976312/2021
Switzerland/BS-UHB-42976331/2021
Switzerland/BS-UHB-42976036/2021
Switzerland/BS-UHB-42976332/2021
Switzerland/BS-UHB-42976031/2021
Switzerland/SG-UHB-42976215/2021
Switzerland/AG-ETHZ-33630322/2021
Switzerland/AG-ETHZ-33629701/2021
Switzerland/AG-ETHZ-33629921/2021
Switzerland/BL-ETHZ-33629977/2021
Switzerland/BL-ETHZ-33629959/2021
Switzerland/AG-ETHZ-33630402/2021
Switzerland/BL-ETHZ-33630044/2021
Switzerland/BL-ETHZ-33629967/2021
Switzerland/BL-ETHZ-33630008/2021
Switzerland/BS-ETHZ-33629978/2021
Switzerland/BS-ETHZ-33630223/2021
Switzerland/BL-ETHZ-33630014/2021
Switzerland/BS-ETHZ-33630083/2021
Switzerland/BL-ETHZ-33630088/2021
Switzerland/BS-UHB-65301439/2021
Switzerland/BS-ETHZ-33629971/2021
Switzerland/BS-ETHZ-33629958/2021
Switzerland/BS-ETHZ-33630811/2021
Switzerland/NW-ETHZ-33629911/2021
Switzerland/NW-ETHZ-33629870/2021
Switzerland/GE-ETHZ-33628303/2021
Switzerland/GR-ETHZ-33629710/2021
Switzerland/SH-ETHZ-33628568/2021
Switzerland/SH-ETHZ-33630167/2021
Switzerland/SO-ETHZ-33630751/2021
Switzerland/SH-ETHZ-33630390/2021
Switzerland/SO-ETHZ-33630721/2021
Switzerland/BS-UHB-42976145/2021
Switzerland/SO-ETHZ-33630691/2021
Switzerland/SH-ETHZ-33630388/2021
Switzerland/VD-ETHZ-33630630/2021
Switzerland/VD-ETHZ-33630634/2021
Switzerland/VD-ETHZ-33630629/2021
Switzerland/VD-ETHZ-33630587/2021
Switzerland/VD-ETHZ-33630584/2021
Switzerland/VD-ETHZ-33630581/2021
Switzerland/VD-ETHZ-33630561/2021
Switzerland/ZH-ETHZ-33629981/2021
Switzerland/VD-ETHZ-33630550/2021
Switzerland/VD-ETHZ-33630572/2021
Switzerland/ZH-ETHZ-33629855/2021
Switzerland/ZH-ETHZ-33629849/2021
Switzerland/ZH-ETHZ-33630000/2021
Switzerland/ZH-ETHZ-33629804/2021
Switzerland/ZH-UZH-IMV-3ba4d556/2021
Switzerland/ZH-UZH-IMV-3ba4d70e/2021
Switzerland/LU-IFIK-1711-0710/2021
Switzerland/FR-HUG-34932836/2021
Switzerland/SO-ETHZ-33630692/2021
Switzerland/ZH-UZH-IMV-3ba4d558/2021
Switzerland/ZH-UZH-IMV-3ba4d4b2/2021
Switzerland/ZH-UZH-IMV-3ba4d4b3/2021
Switzerland/ZH-UZH-IMV-3ba4d55e/2021
Switzerland/GE-HUG-34933833/2021
Switzerland/GE-HUG-34934069/2021
Switzerland/GE-HUG-34934452/2021
Switzerland/GE-HUG-34933524/2021
Switzerland/GE-HUG-34934057/2021
Switzerland/GE-HUG-34933473/2021
Switzerland/GE-HUG-34934420/2021
Switzerland/GE-HUG-34934585/2021
Switzerland/GE-HUG-34934137/2021
Switzerland/GE-HUG-34933820/2021
Switzerland/GE-HUG-34932250/2021
Switzerland/GE-HUG-34934464/2021
Switzerland/GE-HUG-34933692/2021
Switzerland/GE-HUG-34934199/2021
Switzerland/GE-HUG-34934430/2021
Switzerland/GE-HUG-34933980/2021
Switzerland/GE-HUG-34933954/2021
Switzerland/GE-HUG-34934393/2021
Switzerland/GE-HUG-34933232/2021
Switzerland/GE-HUG-34934487/2021
Switzerland/GE-HUG-34934186/2021
Switzerland/GE-HUG-34934542/2021
Switzerland/GE-HUG-34931550/2021
Switzerland/GE-HUG-34933567/2021
Switzerland/GE-HUG-34933038/2021
Switzerland/GE-HUG-34933782/2021
Switzerland/GE-HUG-34933855/2021
Switzerland/GE-HUG-34933527/2021
Switzerland/GE-HUG-34932305/2021
Switzerland/GE-HUG-34933569/2021
Switzerland/GE-HUG-34934024/2021
Switzerland/GE-HUG-34934219/2021
Switzerland/GE-HUG-34934563/2021
Switzerland/GE-HUG-34934040/2021
Switzerland/GE-HUG-34934493/2021
Switzerland/GE-HUG-34933175/2021
Switzerland/un-HUG-34932040/2021
Switzerland/GE-HUG-34932995/2021
Switzerland/un-HUG-34933893/2021
Switzerland/GE-HUG-34932414/2021
Switzerland/VD-HUG-34951177/2021
Switzerland/un-HUG-34934355/2021
Switzerland/VD-HUG-34934099/2021
Switzerland/ZH-UZH-IMV-3ba4d472/2021
Switzerland/VD-HUG-34933393/2021
Switzerland/ZH-UZH-IMV-3ba4d47b/2021
Switzerland/AG-UZH-IMV-3ba4d440/2021
Switzerland/un-HUG-34932134/2021
Switzerland/ZH-UZH-IMV-3ba4d473/2021
Switzerland/ZH-UZH-IMV-3ba4d434/2021
Switzerland/ZH-UZH-IMV-3ba4d47c/2021
Switzerland/ZH-UZH-IMV-3ba4d47f/2021
Switzerland/ZH-UZH-IMV-3ba4d742/2021
Switzerland/ZH-UZH-IMV-3ba4d48c/2021
Switzerland/ZH-UZH-IMV-3ba4d740/2021
Switzerland/ZH-UZH-IMV-3ba4d73f/2021
Switzerland/ZH-UZH-IMV-3ba4d75a/2021
Switzerland/ZH-UZH-IMV-3ba4d629/2021
Switzerland/SG-Risch-2180203193/2021
Switzerland/VD-CHUV-GEN6118/2021
Switzerland/VD-CHUV-GEN6131/2021
Switzerland/VD-CHUV-GEN6206/2021
Switzerland/VD-CHUV-GEN6205/2021
Switzerland/VD-CHUV-GEN6208/2021
Switzerland/VD-CHUV-GEN6212/2021
Switzerland/VD-CHUV-GEN6214/2021
Switzerland/VD-CHUV-GEN6215/2021
Switzerland/VD-CHUV-GEN6216/2021
Switzerland/VD-CHUV-GEN6209/2021
Switzerland/VD-CHUV-GEN6110/2021
Switzerland/BS-UHB-42976595/2021
Switzerland/BS-UHB-42976465/2021
Switzerland/BS-UHB-65301463/2021
Switzerland/AG-ETHZ-33630426/2021
Switzerland/BL-ETHZ-33629906/2021
Switzerland/BE-ETHZ-33629857/2021
Switzerland/BE-ETHZ-33629875/2021
Switzerland/BL-ETHZ-33629944/2021
Switzerland/BL-ETHZ-33629824/2021
Switzerland/BE-ETHZ-33630086/2021
Switzerland/BE-ETHZ-33630033/2021
Switzerland/BL-ETHZ-33629934/2021
Switzerland/BL-ETHZ-33629990/2021
Switzerland/BL-ETHZ-33630082/2021
Switzerland/BL-ETHZ-33629708/2021
Switzerland/BL-ETHZ-33629784/2021
Switzerland/BL-ETHZ-33629852/2021
Switzerland/BL-ETHZ-33629993/2021
Switzerland/SH-ETHZ-33630418/2021
Switzerland/BL-ETHZ-33630080/2021
Switzerland/BL-ETHZ-33629953/2021
Switzerland/BS-ETHZ-33630234/2021
Switzerland/ZH-ETHZ-33630240/2021
Switzerland/ZH-ETHZ-33629845/2021
Switzerland/ZH-ETHZ-33630430/2021
Switzerland/ZH-ETHZ-33630417/2021
Switzerland/ZH-ETHZ-33630453/2021
Switzerland/SO-ETHZ-33630728/2021
Switzerland/ZH-ETHZ-33630372/2021
Switzerland/SG-CLM-08019018/2021
Switzerland/BE-Risch-2180301563/2021
Switzerland/SH-ETHZ-33630158/2021
Switzerland/SH-ETHZ-33630385/2021
Switzerland/SG-Risch-2180203195/2021
Switzerland/SH-ETHZ-33630305/2021
Switzerland/SO-ETHZ-33630753/2021
Switzerland/SO-ETHZ-33630687/2021
Switzerland/SO-ETHZ-33630760/2021
Switzerland/SO-ETHZ-33630759/2021
Switzerland/VD-ETHZ-33630585/2021
Switzerland/SO-ETHZ-33630688/2021
Switzerland/SO-ETHZ-33630702/2021
Switzerland/SO-ETHZ-33630690/2021
Switzerland/TI-EOC-26093013/2021
Switzerland/TI-EOC-26093434/2021
Switzerland/TI-EOC-26093139/2021
Switzerland/TI-EOC-26093480/2021
Switzerland/TI-EOC-042_26092909/2021
Switzerland/TI-EOC-26092977/2021
Switzerland/TI-EOC-26093427/2021
Switzerland/TI-EOC-042_26094330/2021
Switzerland/TI-EOC-26093437/2021
Switzerland/VS-ICH-2210800327/2021
Switzerland/VS-ICH-2210800769/2021
Switzerland/VS-ICH-2210800328/2021
Switzerland/VS-ICH-2210800046/2021
England/MILK-1B5DE57/2021
England/NEWC-1AD97FF/2021
England/NEWC-1AD98B0/2021
England/NEWC-1AD9883/2021
England/MILK-1D430A7/2021
England/NEWC-1AD9A50/2021
England/NEWC-1AD97B3/2021
England/NEWC-1AD9C1E/2021
England/NEWC-1AD98FC/2021
England/NEWC-1AD98ED/2021
England/NEWC-1AC9015/2021
England/NEWC-1AC9200/2021
England/NEWC-1AC9103/2021
England/NEWC-1AC916D/2021
England/NEWC-1AC9121/2021
England/NEWC-1AC9428/2021
England/NEWC-1AB63E5/2021
England/NEWC-1AC922E/2021
England/NEWC-1AD99F9/2021
England/NEWC-1AD9786/2021
England/NEWC-1AD99BD/2021
England/NEWC-1AD981A/2021
England/NEWC-1AD66C8/2021
England/NEWC-1AD665F/2021
England/NEWC-1AD980B/2021
England/NEWC-1AD5605/2021
England/NEWC-1AC91C7/2021
England/NEWC-1AD63D0/2021
England/NEWC-1AD9AD8/2021
England/NEWC-1AD9B20/2021
England/NEWC-1AD9926/2021
England/NEWC-1AD5580/2021
England/NEWC-1AC90F7/2021
England/NEWC-1AD9B99/2021
England/NEWC-1AD9892/2021
England/NEWC-1AD9CE1/2021
England/NEWC-1AD9AE7/2021
Scotland/QEUH-1D571F8/2021
England/NEWC-1AB65D0/2021
England/NEWC-1AD9B02/2021
England/NEWC-1AD9BB7/2021
England/NEWC-1AD9AC9/2021
England/NEWC-1AD9BC6/2021
England/NEWC-1AD9C2D/2021
England/NEWC-1AD9C5A/2021
England/NEWC-1AD9C3C/2021
England/NEWC-1AD9CA5/2021
England/NEWC-1AD9C0F/2021
England/NEWC-1AC931C/2021
England/NEWC-1AC9455/2021
England/NEWC-1AB6558/2021
England/NEWC-1AD54B0/2021
England/NEWC-1AD9829/2021
England/NEWC-1AD9847/2021
England/NEWC-1AD9759/2021
England/NEWC-1AC91B8/2021
England/NEWC-1AD97A4/2021
England/NEWC-1AD9980/2021
England/NEWC-1AD9A41/2021
England/NEWC-1AD9A05/2021
England/NEWC-1AD9A9C/2021
England/NEWC-1AD9953/2021
England/NEWC-1AD9A23/2021
England/NEWC-1AD9A32/2021
England/NEWC-1AD9A14/2021
England/NEWC-1AD974A/2021
England/NEWC-1AD67F2/2021
England/NEWC-1ADAF8D/2021
England/NEWC-1ADB39F/2021
England/NEWC-1ADAEBD/2021
England/NEWC-1AB6330/2021
England/NEWC-1ADAF14/2021
England/NEWC-1ADB0B6/2021
England/NEWC-1AB635E/2021
England/NEWC-1ADB1E0/2021
England/NEWC-1AB63B8/2021
England/NEWC-1ADB159/2021
England/MILK-1D6E316/2021
England/NEWC-1ADB256/2021
England/NEWC-1ADAFAB/2021
Switzerland/LU-UHB-43041461/2021
Switzerland/GE-DIA-011421664301/2021
Switzerland/LU-DIA-011421966601/2021
Switzerland/LU-DIA-011421966701/2021
Switzerland/GE-DIA-011421667801/2021
USA/OSPHL01594/2021
USA/MN-MDH-9175/2021
USA/OSPHL01621/2021
USA/OSPHL01622/2021
USA/MN-MDH-9211/2021
USA/MN-MDH-9250/2021
USA/OSPHL01623/2021
USA/OSPHL01624/2021
USA/OSPHL01644/2021
USA/OSPHL01627/2021
USA/OSPHL01626/2021
USA/OSPHL01628/2021
USA/OSPHL01625/2021
USA/OSPHL01647/2021
USA/OSPHL01629/2021
USA/OSPHL01648/2021
USA/OSPHL01649/2021
USA/OSPHL01650/2021
USA/OSPHL01651/2021
USA/OSPHL01657/2021
USA/MO-UMGC-7117/2021
USA/OSPHL01655/2021
USA/MO-UMGC-7158/2021
USA/MO-UMGC-7201/2021
USA/MO-UMGC-7205/2021
USA/MO-UMGC-7202/2021
USA/MO-UMGC-7203/2021
USA/MO-UMGC-7206/2021
USA/CT-CDCBI-CRSP_I6FCKMX6LW476IAT/2021
USA/CT-CDCBI-CRSP_M2DCVIFAONPWV3TA/2021
USA/CT-CDCBI-CRSP_MZUE4PV7QQG3TCOI/2021
USA/CT-CDCBI-CRSP_T6T66XV4B2EOIKWQ/2021
USA/MA-CDCBI-CRSP_2DFFLHB6CR2WJP2Q/2021
USA/MA-CDCBI-CRSP_2GBPGQCF6WGSYQGZ/2021
USA/MA-CDCBI-CRSP_2J2WDNQCCCBTRMGN/2021
USA/MA-CDCBI-CRSP_2ZLSQWI3QLH2PW46/2021
USA/MA-CDCBI-CRSP_346TNRQC7EAM2AKH/2021
USA/MA-CDCBI-CRSP_3H3HQN4VFIUC7KSJ/2021
USA/MA-CDCBI-CRSP_36EYL6AJVA5RRVVV/2021
USA/MA-CDCBI-CRSP_3LTKG6RKI32FELFZ/2021
USA/MA-CDCBI-CRSP_3J24U2JZXBBG427J/2021
USA/MA-CDCBI-CRSP_3HTSNRUM7U6MZWPE/2021
USA/MA-CDCBI-CRSP_3OIROQLERTRP6KPQ/2021
USA/MA-CDCBI-CRSP_3PTJIF2L532SCMH7/2021
USA/MA-CDCBI-CRSP_3KTM676T3V26JAXV/2021
USA/MA-CDCBI-CRSP_3VULBRBWCCRWQHUG/2021
USA/MA-CDCBI-CRSP_3R4AOYH3ZQFZAX36/2021
USA/MA-CDCBI-CRSP_43N6VWMO4SA3GHQJ/2021
USA/MA-CDCBI-CRSP_3YR7UUQ5Y5BE6M3J/2021
USA/MA-CDCBI-CRSP_44GDJUDSLWUUNV5R/2021
USA/MA-CDCBI-CRSP_3KBS23NTYSMCCSVF/2021
USA/MA-CDCBI-CRSP_4DKIFWR4T4HBS6CN/2021
USA/MA-CDCBI-CRSP_4CHEKHXTG4C7GTTC/2021
USA/MA-CDCBI-CRSP_4ISIPCDPKWWLQ7RP/2021
USA/MA-CDCBI-CRSP_4HAYNZONZJZMPF2K/2021
USA/MA-CDCBI-CRSP_4LHH7I4EOES2W5WP/2021
USA/MA-CDCBI-CRSP_4PDMZHPS734Q3MUP/2021
USA/MA-CDCBI-CRSP_4LJITIMDR5ZCJB52/2021
USA/MA-CDCBI-CRSP_4TOCNN2I3HYX32WD/2021
USA/MA-CDCBI-CRSP_4DEQ5TB74DJ5JO3J/2021
USA/MA-CDCBI-CRSP_4SJNFGQ7LPFA5IAC/2021
USA/MA-CDCBI-CRSP_57DPZD4VNLQO4RFD/2021
USA/MA-CDCBI-CRSP_5L4KDQRHPIQWGLCS/2021
USA/MA-CDCBI-CRSP_5KLYUM234T4E5TLY/2021
USA/MA-CDCBI-CRSP_54PQ5SUM7UB4Q5DG/2021
USA/MA-CDCBI-CRSP_5KARRYGAHNH2WR3B/2021
USA/MA-CDCBI-CRSP_5M26IH4XZC6OWKDM/2021
USA/MA-CDCBI-CRSP_5M2LEFZ6XHTUU3FL/2021
USA/MA-CDCBI-CRSP_5NG7WOKCFKJQU7UY/2021
USA/MA-CDCBI-CRSP_5MHVVBFQHDZN4E4H/2021
USA/MA-CDCBI-CRSP_5QFMKYT4KJEMAH5K/2021
USA/MA-CDCBI-CRSP_5W6FP25YK4DW56U4/2021
USA/MA-CDCBI-CRSP_5Y4TYO2PZHNTD4ND/2021
USA/MA-CDCBI-CRSP_5OZZFJNWZPZA4RQG/2021
USA/MA-CDCBI-CRSP_63QYR7AG256JEJKV/2021
USA/MA-CDCBI-CRSP_67ULEMLPD2RIDGPK/2021
USA/MA-CDCBI-CRSP_72PPMZTBBXPZEHHD/2021
USA/MA-CDCBI-CRSP_64KEIUQA4TPANBLM/2021
USA/MA-CDCBI-CRSP_726BLSOJF2UZ5NXB/2021
USA/MA-CDCBI-CRSP_7FUQGARAKHJSRCEG/2021
USA/MA-CDCBI-CRSP_7A6KLJE7JH2VN6DW/2021
USA/MA-CDCBI-CRSP_7I6LSMO4SGLASVEY/2021
USA/MA-CDCBI-CRSP_7RYMACXDPQP7RCXB/2021
USA/MA-CDCBI-CRSP_7Q4CB6LNYXE45JSN/2021
USA/MA-CDCBI-CRSP_7XRMNVYLBEEIH7YR/2021
USA/MA-CDCBI-CRSP_7JMV4PUUDFI2JIFT/2021
USA/MA-CDCBI-CRSP_ANME2PZOFWZWQBQK/2021
USA/MA-CDCBI-CRSP_ABA7SSWAI4J2EAJ5/2021
USA/MA-CDCBI-CRSP_AEXXI5L5NKZCERGP/2021
USA/MA-CDCBI-CRSP_ARZUPECXXEYRJVUZ/2021
USA/MA-CDCBI-CRSP_AYIXNQOFZGFT4VZG/2021
USA/MA-CDCBI-CRSP_ASTVIO4GDBZ2HSKZ/2021
USA/MA-CDCBI-CRSP_AWUTJDVGIZDZDWQQ/2021
USA/MA-CDCBI-CRSP_BCZDMMLWYZRL6WN3/2021
USA/MA-CDCBI-CRSP_BAYZ4B7SKU3HZPSB/2021
USA/MA-CDCBI-CRSP_BELYM4L23VZCNSHF/2021
USA/MA-CDCBI-CRSP_BFN7GIHXRNNCUHXG/2021
USA/MA-CDCBI-CRSP_CC7Y2IHPF4JAAC5F/2021
USA/MA-CDCBI-CRSP_BGVWT7MXDP7C5567/2021
USA/MA-CDCBI-CRSP_CIVKKVPIYSJZYB2F/2021
USA/MA-CDCBI-CRSP_BXA2PNQJUWMOGNN6/2021
USA/MA-CDCBI-CRSP_CDYW4N5OGJGHT2RR/2021
USA/MA-CDCBI-CRSP_CLBMALGCHYABOIDI/2021
USA/MA-CDCBI-CRSP_CHUKP4XCTQHFDWYR/2021
USA/MA-CDCBI-CRSP_CM77GTC4FDYNCVU5/2021
USA/MA-CDCBI-CRSP_CXJ6ZEPJP6UEBUJQ/2021
USA/MA-CDCBI-CRSP_DNMGKYWMTQCWOVBN/2021
USA/MA-CDCBI-CRSP_DRPGR7ZFKFOCCQZ4/2021
USA/MA-CDCBI-CRSP_DQ72BE7PFX2HB465/2021
USA/MA-CDCBI-CRSP_DBUNL7BRQM4XASHD/2021
USA/MA-CDCBI-CRSP_DV7SEYS7Z3VTM4IR/2021
USA/MA-CDCBI-CRSP_DPDG6BBT6TFQ3NZN/2021
USA/MA-CDCBI-CRSP_DY2F3IY7U5VAYV2Z/2021
USA/MA-CDCBI-CRSP_E7VEE4DN4CLJPF7H/2021
USA/MA-CDCBI-CRSP_E2CP34JASBBCC7D7/2021
USA/MA-CDCBI-CRSP_EBHOEYTVGWHBB5ER/2021
USA/MA-CDCBI-CRSP_DY5JPSY7TPOMJ5T5/2021
USA/MA-CDCBI-CRSP_E42J7DXSOUWNPPVJ/2021
USA/MA-CDCBI-CRSP_EJRW2DSBAJS2YI2E/2021
USA/MA-CDCBI-CRSP_EFMKOXYBJHUC4LHE/2021
USA/MA-CDCBI-CRSP_EIPCE5XS2FAIBSC3/2021
USA/MA-CDCBI-CRSP_EMEB6QHPZ5GRT7IB/2021
USA/MA-CDCBI-CRSP_ENOXI25ZIOEXDOGW/2021
USA/MA-CDCBI-CRSP_ESMPTJN7FWTT6DW4/2021
USA/MA-CDCBI-CRSP_EUH5CR4C6SL2A2MN/2021
USA/MA-CDCBI-CRSP_F3RJY7JBCVP3ZU7P/2021
USA/MA-CDCBI-CRSP_FALKABTN5GBBKDQC/2021
USA/MA-CDCBI-CRSP_FCIFLEE4P2T233R3/2021
USA/MA-CDCBI-CRSP_F7IGLUSVE4NA7WHZ/2021
USA/MA-CDCBI-CRSP_FBDB4TAWB5MYI3A4/2021
USA/MA-CDCBI-CRSP_FCDVAZYBC5BYLUMG/2021
USA/MA-CDCBI-CRSP_FEVMNFKYJQ5SNTE4/2021
USA/MA-CDCBI-CRSP_FCUVP3MOQOYCML7Y/2021
USA/MA-CDCBI-CRSP_FPK7OQ7TCFVXDLOD/2021
USA/MA-CDCBI-CRSP_FFWFRS5WUBZRKWM6/2021
USA/MA-CDCBI-CRSP_FPTKX7P55FN2GY2C/2021
USA/MA-CDCBI-CRSP_FTOACIW6ZEYNT3LD/2021
USA/MA-CDCBI-CRSP_FNTEU22T5R2QUJSP/2021
USA/MA-CDCBI-CRSP_FMGM336RH5E6EFAR/2021
USA/MA-CDCBI-CRSP_FQH3LTF5S3FQQLTI/2021
USA/MA-CDCBI-CRSP_FVGQY2DZ3KQT4QFB/2021
USA/MA-CDCBI-CRSP_FXVUU6XYP7VRCY2D/2021
USA/MA-CDCBI-CRSP_G6CJUILK64F3Z5IG/2021
USA/MA-CDCBI-CRSP_GYJRHEFV5ITKOUED/2021
USA/MA-CDCBI-CRSP_GYOD4U7Y7AFB64JG/2021
USA/MA-CDCBI-CRSP_FWTUWI4W2M7TBXW7/2021
USA/MA-CDCBI-CRSP_H5HDOI2LD7GNOE2P/2021
USA/MA-CDCBI-CRSP_H7JGJMLQFTZ62V4G/2021
USA/MA-CDCBI-CRSP_HGLYL26XPR2H3P2N/2021
USA/MA-CDCBI-CRSP_HORH2SGS53TW6R2W/2021
USA/MA-CDCBI-CRSP_I2BF2QEA4UPK25CU/2021
USA/MA-CDCBI-CRSP_HJWMB3INMNHTOMLL/2021
USA/MA-CDCBI-CRSP_I35HDQCLHQ7QCUEY/2021
USA/MA-CDCBI-CRSP_I5LFGNFWUDLV7M4Q/2021
USA/MA-CDCBI-CRSP_I3UP5LQ7KWLJLYZT/2021
USA/MA-CDCBI-CRSP_IBL6AHMHG4RW74WA/2021
USA/MA-CDCBI-CRSP_IIX7QN5DNQEU5GV3/2021
USA/MA-CDCBI-CRSP_I4WHFWP3PWUQ43RS/2021
USA/MA-CDCBI-CRSP_ITEJNELNMELJX7K4/2021
USA/MA-CDCBI-CRSP_J7W2WJWZECES6UAX/2021
USA/MA-CDCBI-CRSP_IYAOBCB5L7TNDD45/2021
USA/MA-CDCBI-CRSP_JD7AW44TRCWWBC6H/2021
USA/MA-CDCBI-CRSP_JFITAFBV767SBSOW/2021
USA/MA-CDCBI-CRSP_JUNEXEUD7YCNHFPT/2021
USA/MA-CDCBI-CRSP_JRET3T25INE2JP6Z/2021
USA/MA-CDCBI-CRSP_JY3IB7OF6WHJAKYD/2021
USA/MA-CDCBI-CRSP_K25OXMS64HI5ZCAD/2021
USA/MA-CDCBI-CRSP_JZAR6FM24N7CUSGG/2021
USA/MA-CDCBI-CRSP_K4LLOOX2ELA65FYA/2021
USA/MA-CDCBI-CRSP_K7CMIKAOHLHAVQH5/2021
USA/MA-CDCBI-CRSP_K6ERFKXGXZR4DNIE/2021
USA/MA-CDCBI-CRSP_KL62ILUPAB5KGCRO/2021
USA/MA-CDCBI-CRSP_KSV6O5O7PTHL7QMJ/2021
USA/MA-CDCBI-CRSP_KLQEPFNRXHTWJ632/2021
USA/MA-CDCBI-CRSP_KIXVXOBCXQQEY4PM/2021
USA/MA-CDCBI-CRSP_KIFCTF6MQC6Z2LR4/2021
USA/MA-CDCBI-CRSP_KSJJFHG4OMRC5KA5/2021
USA/MA-CDCBI-CRSP_LF5H6Y3REWJ4IXGR/2021
USA/MA-CDCBI-CRSP_KSHYFEHJCP7CZNWH/2021
USA/MA-CDCBI-CRSP_LH6V36AVSSY6FJH3/2021
USA/MA-CDCBI-CRSP_LKDJNFLXWWTJOMUP/2021
USA/MA-CDCBI-CRSP_LNXBAMFOZ6SGGAC5/2021
USA/MA-CDCBI-CRSP_LLLMD3ETD2KQ3GVE/2021
USA/MA-CDCBI-CRSP_LMAFRPVINELLBR7D/2021
USA/MA-CDCBI-CRSP_LK3XPQVVTP3AMKRN/2021
USA/MA-CDCBI-CRSP_LLT3OVJZHH2RQL5U/2021
USA/MA-CDCBI-CRSP_LRW6QGJJFYMNDVWT/2021
USA/MA-CDCBI-CRSP_LSXDX2FAH3EBZYJ5/2021
USA/MA-CDCBI-CRSP_LSITFJLVYBJHJXI6/2021
USA/MA-CDCBI-CRSP_LYE4OZBDTHOGMZRW/2021
USA/MA-CDCBI-CRSP_MZFQNO4PDMDCIB6J/2021
USA/MA-CDCBI-CRSP_M7H7FJBQRKCUBOOD/2021
USA/MA-CDCBI-CRSP_MJRMTDPHMURJFJ3N/2021
USA/MA-CDCBI-CRSP_MRA5OOUCPFJZZ2ZN/2021
USA/MA-CDCBI-CRSP_NFZCCEHI3AOLACQV/2021
USA/MA-CDCBI-CRSP_NE72PV2MFCDVGBCO/2021
USA/MA-CDCBI-CRSP_LUNK6XM6M7JTVFZN/2021
USA/MA-CDCBI-CRSP_NTGLLCGKGFYALB3X/2021
USA/MA-CDCBI-CRSP_NM25TTL5W44GJK3D/2021
USA/MA-CDCBI-CRSP_NPCKZ6TARKODOAX2/2021
USA/MA-CDCBI-CRSP_NPZHSPACVLTFPL62/2021
USA/MA-CDCBI-CRSP_NRFH6K4MO2V2LBXQ/2021
USA/MA-CDCBI-CRSP_O73EBW35FSY5O6J3/2021
USA/MA-CDCBI-CRSP_O3MCVCEB7M7TB4UH/2021
USA/MA-CDCBI-CRSP_NU56D72G53URO7XJ/2021
USA/MA-CDCBI-CRSP_NYRRKMI7AG2XVSVX/2021
USA/MA-CDCBI-CRSP_O4KDJER72XGHMBGM/2021
USA/MA-CDCBI-CRSP_NUHTGTQ352G7QUDH/2021
USA/MA-CDCBI-CRSP_ONLWBY2M3QH4LELM/2021
USA/MA-CDCBI-CRSP_OCYV72KHITV7NNUE/2021
USA/MA-CDCBI-CRSP_ONOQ7EYTL65T5NLU/2021
USA/MA-CDCBI-CRSP_ORYA7F57FHOVEQR4/2021
USA/MA-CDCBI-CRSP_OVVOEM6WSD5NEDEU/2021
USA/MA-CDCBI-CRSP_PFGFYDAY5TI7NQDG/2021
USA/MA-CDCBI-CRSP_OXNLZUU53T3RLJZG/2021
USA/MA-CDCBI-CRSP_OA5KF2S7DVAXOH3I/2021
USA/MA-CDCBI-CRSP_P5KPRCNRVFFLKXNQ/2021
USA/MA-CDCBI-CRSP_P5UCEZ6QLC7WM5LR/2021
USA/MA-CDCBI-CRSP_PIYCAJEQMGTIY22B/2021
USA/MA-CDCBI-CRSP_PX535ZLGS6RJA2CU/2021
USA/MA-CDCBI-CRSP_PNKXL6L75TMTUZ3T/2021
USA/MA-CDCBI-CRSP_PJRDKCXP7IXX5NKU/2021
USA/MA-CDCBI-CRSP_PNV5KOCLGYT6H2YL/2021
USA/MA-CDCBI-CRSP_Q7Q2C6OLMBHLY35Q/2021
USA/MA-CDCBI-CRSP_QIRTNFLNJ2GRLCYF/2021
USA/MA-CDCBI-CRSP_PZXAK3LVT7P4CLWB/2021
USA/MA-CDCBI-CRSP_PYPE7D46D3S2SYP6/2021
USA/MA-CDCBI-CRSP_QUBG2AO2SRNJKAYF/2021
USA/MA-CDCBI-CRSP_QX2GFXHZURCKX7BK/2021
USA/MA-CDCBI-CRSP_QZJKQLWL3CQXZTB3/2021
USA/MA-CDCBI-CRSP_R3VI6ZJFHH7OJN2B/2021
USA/MA-CDCBI-CRSP_RHJ2LVAD7B3FEXA7/2021
USA/MA-CDCBI-CRSP_RLZDYMEYWOEZQ7YC/2021
USA/MA-CDCBI-CRSP_RHW7ENT2CF3TSU37/2021
USA/MA-CDCBI-CRSP_RTHRKCWZTSRLI4UK/2021
USA/MA-CDCBI-CRSP_RQ5T4Z7KEMBIZEPI/2021
USA/MA-CDCBI-CRSP_S2R45QVWH2NWCYRL/2021
USA/MA-CDCBI-CRSP_RXW7GU2BTO324N7M/2021
USA/MA-CDCBI-CRSP_SCL6IC6AMBGOKJPT/2021
USA/MA-CDCBI-CRSP_SDTRASBKFHPKRQSR/2021
USA/MA-CDCBI-CRSP_SGQSFEWBK4BTFPGX/2021
USA/MA-CDCBI-CRSP_SORM4UFJJFI23NOU/2021
USA/MA-CDCBI-CRSP_SFTFRZ5MOMO5V2CN/2021
USA/MA-CDCBI-CRSP_SCX7NRR57HD6YLTZ/2021
USA/MA-CDCBI-CRSP_SEMOZ6IC2JJENR7V/2021
USA/MA-CDCBI-CRSP_SQK7NB6E4CIQZ2NM/2021
USA/MA-CDCBI-CRSP_STCXQH7WEYXX2HUK/2021
USA/MA-CDCBI-CRSP_SUGGT4LSM2XJKENR/2021
USA/MA-CDCBI-CRSP_SUWLZ6ESVPJWULYP/2021
USA/MA-CDCBI-CRSP_SRHRV4BKCMY57JAE/2021
USA/MA-CDCBI-CRSP_TB5N5R62LRSQJHEQ/2021
USA/MA-CDCBI-CRSP_TMF4VXARO4FSIKT4/2021
USA/MA-CDCBI-CRSP_TCQRJW5LO2A4UPN5/2021
USA/MA-CDCBI-CRSP_TA2R5A7NNED4WD6S/2021
USA/MA-CDCBI-CRSP_TS6CLF5CGQYA56EM/2021
USA/MA-CDCBI-CRSP_TUAEUTU5IBBXT3YP/2021
USA/MA-CDCBI-CRSP_TVP5NZMCYZ3VEAMF/2021
USA/MA-CDCBI-CRSP_U677GDHKTNR5MN7S/2021
USA/MA-CDCBI-CRSP_U6AYXEGVSP4G42JG/2021
USA/MA-CDCBI-CRSP_TZRKP3VGQC5POUGV/2021
USA/MA-CDCBI-CRSP_U6IA6EORWQ3N5V36/2021
USA/MA-CDCBI-CRSP_U6FB4DG4VA46Z527/2021
USA/MA-CDCBI-CRSP_U7IOBSK2SMW2JW7N/2021
USA/MA-CDCBI-CRSP_UBLZRVMF22C7CMK7/2021
USA/MA-CDCBI-CRSP_UKDBIWFSZBSRAD2W/2021
USA/MA-CDCBI-CRSP_UGXLV52AFRHFLEYE/2021
USA/MA-CDCBI-CRSP_V24PNGYJSV6DVAEK/2021
USA/MA-CDCBI-CRSP_V3WBZSIEO6XM7PGK/2021
USA/MA-CDCBI-CRSP_V3TYSNE7AUOK2I4W/2021
USA/MA-CDCBI-CRSP_VQGCYSBFCVJFJSON/2021
USA/MA-CDCBI-CRSP_VLYLEUBZRK57QPS3/2021
USA/MA-CDCBI-CRSP_VPJ5KTNN66CD2SRM/2021
USA/MA-CDCBI-CRSP_VS3ZOHESAYOIQQYC/2021
USA/MA-CDCBI-CRSP_VZ5PGVU3FUECL5WT/2021
USA/MA-CDCBI-CRSP_VTFRWUNXIW5ZIQM6/2021
USA/MA-CDCBI-CRSP_VV3MRNAAVS6FO556/2021
USA/MA-CDCBI-CRSP_W3DWTYB6ABOBKUQD/2021
USA/MA-CDCBI-CRSP_W4FYO4LBZTZCSYTQ/2021
USA/MA-CDCBI-CRSP_WG33XJGKBDIAIWDZ/2021
USA/MA-CDCBI-CRSP_WHAR6SESUYTUP2PX/2021
USA/MA-CDCBI-CRSP_WI6GZFP4QARRAFIA/2021
USA/MA-CDCBI-CRSP_WDYAENLX36NTUA27/2021
USA/MA-CDCBI-CRSP_WBMT6ANHHOCYRWKQ/2021
USA/MA-CDCBI-CRSP_WLL6GDJV7ZLTAG4P/2021
USA/MA-CDCBI-CRSP_WPBA27EM3TJBGGUY/2021
USA/MA-CDCBI-CRSP_WO2PXXMU3UJF2OEH/2021
USA/MA-CDCBI-CRSP_X3RD7VKLHEJ5CJJD/2021
USA/MA-CDCBI-CRSP_WWIRBZEP2U4YKHB3/2021
USA/MA-CDCBI-CRSP_X47CBIQJXGL75WKA/2021
USA/MA-CDCBI-CRSP_X4WJ7C2FZG3RKH7A/2021
USA/MA-CDCBI-CRSP_XDQ43BSYBY6IFHSC/2021
USA/MA-CDCBI-CRSP_XJXRGZLPGU3KRL2W/2021
USA/MA-CDCBI-CRSP_XOGTF56M3BVAQFEV/2021
USA/MA-CDCBI-CRSP_XRINMDSQUVZB4U6V/2021
USA/MA-CDCBI-CRSP_XWZFAFZGHKUD4A4K/2021
USA/MA-CDCBI-CRSP_XXTQFS6MQXZZYMUJ/2021
USA/MA-CDCBI-CRSP_XTE3QM54OYQNTOMO/2021
USA/MA-CDCBI-CRSP_XXBFM7VKP5LEOYQK/2021
USA/MA-CDCBI-CRSP_Y6CUUVSE5KXYJWG2/2021
USA/MA-CDCBI-CRSP_YAD5XC53E5L2YBAY/2021
USA/MA-CDCBI-CRSP_YN4CJR4WR635VFPD/2021
USA/MA-CDCBI-CRSP_YO4BE3XFDAYWL4UN/2021
USA/MA-CDCBI-CRSP_YVLZQJG5ELEOBIUM/2021
USA/MA-CDCBI-CRSP_YW3IXGS6YJXLUSZF/2021
USA/MA-CDCBI-CRSP_YWNZJG4SDVTPHZ2W/2021
USA/MA-CDCBI-CRSP_Z5BGVVPJFSDOYBVQ/2021
USA/MA-CDCBI-CRSP_Z2TTLVB3FOULLWQA/2021
USA/MA-CDCBI-CRSP_Z5J622JYKRKRHSLW/2021
USA/MA-CDCBI-CRSP_ZBC4ARO4HDO6OEWU/2021
USA/MA-CDCBI-CRSP_ZH2EUCF4N7NT42SE/2021
USA/MA-CDCBI-CRSP_ZNVCQRMVBIIKCO2F/2021
USA/MA-CDCBI-CRSP_ZIZ22XWWATG5IXSS/2021
USA/MA-CDCBI-CRSP_ZYTTKT5UI6UP2B3A/2021
USA/MA-CDCBI-CRSP_ZSZMKPWHHY2SXR7F/2021
USA/MA-CDCBI-CRSP_ZZGVXUBHZZBO6Y5N/2021
USA/NH-CDCBI-CRSP_WEVJMY6J6KMRXM2R/2021
USA/NH-CDCBI-CRSP_IXI5WZW32YFXVMYU/2021
USA/NY-CDCBI-CRSP_LUCGF2EEHIWXNE2G/2021
USA/NY-CDCBI-CRSP_WOQOLUNSKGWPXRL7/2021
USA/RI-CDCBI-CRSP_TXUGAGSURIDWE2UU/2021
USA/NY-CDCBI-CRSP_3W3RL7FNWD6FVYAR/2021
USA/NY-CDCBI-CRSP_FMYN6IV7VUYBQWLN/2021
USA/VT-CDCBI-CRSP_35YG7OBNLFIGHDOR/2021
USA/VT-CDCBI-CRSP_47QFKJFBDNCPANY2/2021
USA/VT-CDCBI-CRSP_7BPDXPNQ2DD6SPA6/2021
USA/VT-CDCBI-CRSP_7XCVDNIY5B57L53I/2021
USA/VT-CDCBI-CRSP_74JLKIUAT2RGKQY5/2021
USA/VT-CDCBI-CRSP_BIPL7SOTRG6SFA3S/2021
USA/VT-CDCBI-CRSP_BMTKK3BQXF3MULIL/2021
USA/VT-CDCBI-CRSP_BLVBIBELDVX2Y7D2/2021
USA/VT-CDCBI-CRSP_ELWKOSXDI7G32OJ7/2021
USA/VT-CDCBI-CRSP_B6H26UZTRMEARMQA/2021
USA/VT-CDCBI-CRSP_F7LORP5E7LL63FM5/2021
USA/VT-CDCBI-CRSP_EV547CYYHTLOD42L/2021
USA/VT-CDCBI-CRSP_FFVOJERE7MDFBNAW/2021
USA/VT-CDCBI-CRSP_FXGQT5FUXCC6BMQF/2021
USA/VT-CDCBI-CRSP_FU7YZ3M2RUDP7MQU/2021
USA/VT-CDCBI-CRSP_MNXZQTKDF6T6WZSH/2021
USA/VT-CDCBI-CRSP_HXQRR3GZQPO7HZJR/2021
USA/VT-CDCBI-CRSP_JEICRU7AR2LN5XEA/2021
USA/VT-CDCBI-CRSP_N5ZVML7EVJVF6BN7/2021
USA/VT-CDCBI-CRSP_I5AYUBEHAWWYU7TK/2021
USA/VT-CDCBI-CRSP_L2IWZCTYA6ZC5WWY/2021
USA/VT-CDCBI-CRSP_NB24ZUFN6IJQJT47/2021
USA/VT-CDCBI-CRSP_SRUJOU7QO5RUOA6V/2021
USA/VT-CDCBI-CRSP_R3XUCRJEBEVRTDVL/2021
USA/VT-CDCBI-CRSP_W5HGHG63MUMJNU74/2021
USA/VT-CDCBI-CRSP_W2J35T6QCWXCPCOR/2021
USA/VT-CDCBI-CRSP_RZ2ZPW43X3OZEV2G/2021
USA/VT-CDCBI-CRSP_WJS7A4UTSIY3WGVJ/2021
USA/MN-MDH-9569/2021
USA/VT-CDCBI-CRSP_X3AOEJMOR5FFQEY2/2021
USA/MN-MDH-9428/2021
USA/MN-MDH-9429/2021
USA/MN-MDH-9448/2021
USA/MN-MDH-9447/2021
USA/MN-MDH-9449/2021
USA/MN-MDH-9463/2021
USA/VT-CDCBI-CRSP_WTING2FF55LEB3QV/2021
USA/MN-MDH-9469/2021
USA/MN-MDH-9471/2021
USA/MN-MDH-9467/2021
USA/MN-MDH-9484/2021
USA/MN-MDH-9482/2021
USA/MN-MDH-9474/2021
USA/MN-MDH-9485/2021
USA/MN-MDH-9487/2021
USA/MN-MDH-9486/2021
USA/MN-MDH-9489/2021
USA/MN-MDH-9490/2021
USA/MN-MDH-9488/2021
USA/MN-MDH-9491/2021
USA/MN-MDH-9492/2021
USA/NJ-CDC-IBX022750018501/2021
USA/MN-MDH-9496/2021
USA/CA-CDC-IBX248748101199/2021
USA/NJ-CDC-IBX246372524846/2021
USA/FL-CDC-IBX201082800222/2021
USA/CA-CDC-IBX381324712455/2021
USA/GA-CDC-IBX647643874804/2021
USA/CA-CDC-IBX825194535623/2021
USA/TX-CDC-IBX668353856544/2021
USA/NJ-CDC-IBX382983134773/2021
USA/WY-CDC-IBX893902937584/2021
USA/NJ-CDC-IBX873364214629/2021
USA/MT-CDC-IBX970631748267/2021
USA/NJ-CDC-IBX476775648953/2021
USA/NM-CDC-IBX983770229146/2021
USA/MN-MDH-9582/2021
USA/GA-CDC-IBX480190834721/2021
USA/MN-MDH-9587/2021
USA/MN-MDH-9583/2021
USA/MN-MDH-9592/2021
USA/MN-MDH-9602/2021
USA/MN-MDH-9589/2021
USA/MN-MDH-9588/2021
USA/MN-MDH-9603/2021
USA/MN-MDH-9609/2021
USA/MN-MDH-9611/2021
USA/MN-MDH-9610/2021
USA/MN-MDH-9615/2021
USA/MN-MDH-9622/2021
USA/MN-MDH-9620/2021
USA/MN-MDH-9624/2021
USA/MN-MDH-9644/2021
USA/MN-MDH-9645/2021
USA/MN-MDH-9647/2021
USA/MN-MDH-9623/2021
USA/MN-MDH-9646/2021
USA/MN-MDH-9649/2021
USA/MN-MDH-9648/2021
USA/CA-CDC-FG-058655/2021
USA/CA-CDC-FG-058588/2021
USA/CA-CDC-FG-058670/2021
USA/CA-CDC-FG-058606/2021
USA/CA-CDC-FG-058609/2021
USA/CA-CDC-FG-058591/2021
USA/CA-CDC-FG-058827/2021
USA/CA-CDC-FG-058780/2021
USA/CA-CDC-FG-058616/2021
USA/CA-CDC-FG-058626/2021
USA/CA-CDC-FG-058603/2021
USA/CA-CDC-FG-058630/2021
USA/CA-CDC-FG-058601/2021
USA/CA-CDC-FG-058612/2021
USA/CA-CDC-FG-058723/2021
USA/CA-CDC-FG-058619/2021
USA/CA-CDC-FG-058643/2021
USA/CA-CDC-FG-058703/2021
USA/CA-CDC-FG-058650/2021
USA/CA-CDC-FG-058779/2021
USA/CA-CDC-FG-058635/2021
USA/CA-CDC-FG-058652/2021
USA/CA-CDC-FG-058740/2021
USA/CA-CDC-FG-058791/2021
USA/CA-CDC-FG-058682/2021
USA/CA-CDC-FG-058629/2021
USA/CA-CDC-FG-058944/2021
USA/CA-CDC-FG-058770/2021
USA/CA-CDC-FG-058628/2021
USA/CA-CDC-FG-058692/2021
USA/CA-CDC-FG-059254/2021
USA/CA-CDC-FG-059045/2021
USA/CA-CDC-FG-058669/2021
USA/CA-CDC-FG-058633/2021
USA/CA-CDC-FG-058690/2021
USA/CA-CDC-FG-058668/2021
USA/CA-CDC-FG-058915/2021
USA/CA-CDC-FG-058641/2021
USA/CA-CDC-FG-058676/2021
USA/CA-CDC-FG-058783/2021
USA/CA-CDC-FG-058656/2021
USA/CA-CDC-FG-058739/2021
USA/CA-CDC-FG-058678/2021
USA/CA-CDC-FG-058764/2021
USA/CA-CDC-FG-059234/2021
USA/CA-CDC-FG-058673/2021
USA/CA-CDC-FG-058683/2021
USA/CA-CDC-FG-058909/2021
USA/CA-CDC-FG-058763/2021
USA/CA-CDC-FG-058675/2021
USA/CA-CDC-FG-058716/2021
USA/CA-CDC-FG-058735/2021
USA/CA-CDC-FG-058677/2021
USA/CA-CDC-FG-058685/2021
USA/CA-CDC-FG-058679/2021
USA/CA-CDC-FG-058711/2021
USA/CA-CDC-FG-058831/2021
USA/CA-CDC-FG-058688/2021
USA/CA-CDC-FG-058765/2021
USA/CA-CDC-FG-058700/2021
USA/CA-CDC-FG-058857/2021
USA/CA-CDC-FG-058811/2021
USA/CA-CDC-FG-058689/2021
USA/CA-CDC-FG-058687/2021
USA/CA-CDC-FG-058891/2021
USA/CA-CDC-FG-058708/2021
USA/CA-CDC-FG-058707/2021
USA/CA-CDC-FG-058704/2021
USA/CA-CDC-FG-058879/2021
USA/CA-CDC-FG-058902/2021
USA/CA-CDC-FG-058821/2021
USA/CA-CDC-FG-058825/2021
USA/CA-CDC-FG-058756/2021
USA/CA-CDC-FG-058750/2021
USA/CA-CDC-FG-058715/2021
USA/CA-CDC-FG-058721/2021
USA/CA-CDC-FG-058725/2021
USA/CA-CDC-FG-058773/2021
USA/CA-CDC-FG-058710/2021
USA/CA-CDC-FG-058782/2021
USA/CA-CDC-FG-058709/2021
USA/CA-CDC-FG-058775/2021
USA/CA-CDC-FG-058774/2021
USA/CA-CDC-FG-058728/2021
USA/CA-CDC-FG-058986/2021
USA/CA-CDC-FG-058936/2021
USA/CA-CDC-FG-058843/2021
USA/CA-CDC-FG-058854/2021
USA/CA-CDC-FG-058737/2021
USA/CA-CDC-FG-058896/2021
USA/CA-CDC-FG-058897/2021
USA/CA-CDC-FG-058943/2021
USA/CA-CDC-FG-059002/2021
USA/CA-CDC-FG-058800/2021
USA/CA-CDC-FG-058838/2021
USA/CA-CDC-FG-058771/2021
USA/CA-CDC-FG-058749/2021
USA/CA-CDC-FG-058977/2021
USA/CA-CDC-FG-059013/2021
USA/CA-CDC-FG-058921/2021
USA/CA-CDC-FG-058955/2021
USA/CA-CDC-FG-058753/2021
USA/CA-CDC-FG-058873/2021
USA/CA-CDC-FG-058817/2021
USA/CA-CDC-FG-058759/2021
USA/CA-CDC-FG-058747/2021
USA/CA-CDC-FG-058812/2021
USA/CA-CDC-FG-058761/2021
USA/CA-CDC-FG-058959/2021
USA/CA-CDC-FG-058982/2021
USA/CA-CDC-FG-058836/2021
USA/CA-CDC-FG-058768/2021
USA/CA-CDC-FG-058961/2021
USA/CA-CDC-FG-058804/2021
USA/CA-CDC-FG-058972/2021
USA/CA-CDC-FG-058757/2021
USA/CA-CDC-FG-058792/2021
USA/CA-CDC-FG-058807/2021
USA/CA-CDC-FG-058784/2021
USA/CA-CDC-FG-058814/2021
USA/CA-CDC-FG-058850/2021
USA/CA-CDC-FG-058993/2021
USA/CA-CDC-FG-059018/2021
USA/CA-CDC-FG-058797/2021
USA/CA-CDC-FG-058776/2021
USA/CA-CDC-FG-058815/2021
USA/CA-CDC-FG-058795/2021
USA/CA-CDC-FG-058806/2021
USA/CA-CDC-FG-059032/2021
USA/CA-CDC-FG-059327/2021
USA/CA-CDC-FG-059084/2021
USA/CA-CDC-FG-058938/2021
USA/CA-CDC-FG-058829/2021
USA/CA-CDC-FG-058832/2021
USA/CA-CDC-FG-059063/2021
USA/CA-CDC-FG-058856/2021
USA/CA-CDC-FG-058875/2021
USA/CA-CDC-FG-058805/2021
USA/CA-CDC-FG-058878/2021
USA/CA-CDC-FG-058872/2021
USA/CA-CDC-FG-058819/2021
USA/CA-CDC-FG-058946/2021
USA/CA-CDC-FG-058987/2021
USA/CA-CDC-FG-058849/2021
USA/CA-CDC-FG-058882/2021
USA/CA-CDC-FG-059122/2021
USA/CA-CDC-FG-058841/2021
USA/CA-CDC-FG-059078/2021
USA/CA-CDC-FG-059016/2021
USA/CA-CDC-FG-058844/2021
USA/CA-CDC-FG-058858/2021
USA/CA-CDC-FG-058973/2021
USA/CA-CDC-FG-058834/2021
USA/CA-CDC-FG-058833/2021
USA/CA-CDC-FG-058837/2021
USA/CA-CDC-FG-058866/2021
USA/CA-CDC-FG-059010/2021
USA/CA-CDC-FG-058842/2021
USA/CA-CDC-FG-058846/2021
USA/CA-CDC-FG-059293/2021
USA/CA-CDC-FG-059059/2021
USA/CA-CDC-FG-059125/2021
USA/CA-CDC-FG-058853/2021
USA/CA-CDC-FG-058905/2021
USA/CA-CDC-FG-058848/2021
USA/CA-CDC-FG-059056/2021
USA/CA-CDC-FG-058966/2021
USA/CA-CDC-FG-058863/2021
USA/CA-CDC-FG-058871/2021
USA/CA-CDC-FG-058861/2021
USA/CA-CDC-FG-058918/2021
USA/CA-CDC-FG-058933/2021
USA/CA-CDC-FG-058868/2021
USA/CA-CDC-FG-058862/2021
USA/CA-CDC-FG-059035/2021
USA/CA-CDC-FG-058865/2021
USA/CA-CDC-FG-059066/2021
USA/CA-CDC-FG-059061/2021
USA/CA-CDC-FG-059198/2021
USA/CA-CDC-FG-058894/2021
USA/CA-CDC-FG-059048/2021
USA/CA-CDC-FG-058885/2021
USA/CA-CDC-FG-058901/2021
USA/CA-CDC-FG-059017/2021
USA/CA-CDC-FG-058967/2021
USA/CA-CDC-FG-059217/2021
USA/CA-CDC-FG-058888/2021
USA/CA-CDC-FG-058903/2021
USA/CA-CDC-FG-059274/2021
USA/CA-CDC-FG-058914/2021
USA/CA-CDC-FG-058893/2021
USA/CA-CDC-FG-058884/2021
USA/CA-CDC-FG-058934/2021
USA/CA-CDC-FG-058907/2021
USA/CA-CDC-FG-058890/2021
USA/CA-CDC-FG-058991/2021
USA/CA-CDC-FG-059135/2021
USA/CA-CDC-FG-058892/2021
USA/CA-CDC-FG-058922/2021
USA/CA-CDC-FG-058988/2021
USA/CA-CDC-FG-059131/2021
USA/CA-CDC-FG-058898/2021
USA/CA-CDC-FG-059037/2021
USA/CA-CDC-FG-059053/2021
USA/CA-CDC-FG-059406/2021
USA/CA-CDC-FG-058910/2021
USA/CA-CDC-FG-058924/2021
USA/CA-CDC-FG-059133/2021
USA/CA-CDC-FG-059224/2021
USA/CA-CDC-FG-058917/2021
USA/CA-CDC-FG-058920/2021
USA/CA-CDC-FG-058928/2021
USA/CA-CDC-FG-059164/2021
USA/CA-CDC-FG-058932/2021
USA/CA-CDC-FG-059094/2021
USA/CA-CDC-FG-059054/2021
USA/CA-CDC-FG-059083/2021
USA/CA-CDC-FG-059096/2021
USA/CA-CDC-FG-059009/2021
USA/CA-CDC-FG-058958/2021
USA/CA-CDC-FG-059039/2021
USA/CA-CDC-FG-059172/2021
USA/CA-CDC-FG-058951/2021
USA/CA-CDC-FG-058954/2021
USA/CA-CDC-FG-059030/2021
USA/CA-CDC-FG-059108/2021
USA/CA-CDC-FG-059143/2021
USA/CA-CDC-FG-058956/2021
USA/CA-CDC-FG-059019/2021
USA/CA-CDC-FG-059026/2021
USA/CA-CDC-FG-059147/2021
USA/CA-CDC-FG-058965/2021
USA/CA-CDC-FG-058957/2021
USA/CA-CDC-FG-058985/2021
USA/CA-CDC-FG-059101/2021
USA/CA-CDC-FG-058968/2021
USA/CA-CDC-FG-059042/2021
USA/CA-CDC-FG-058980/2021
USA/CA-CDC-FG-059338/2021
USA/CA-CDC-FG-059073/2021
USA/CA-CDC-FG-058984/2021
USA/CA-CDC-FG-059308/2021
USA/CA-CDC-FG-059038/2021
USA/CA-CDC-FG-059012/2021
USA/CA-CDC-FG-058990/2021
USA/CA-CDC-FG-059209/2021
USA/CA-CDC-FG-059177/2021
USA/CA-CDC-FG-059006/2021
USA/CA-CDC-FG-059111/2021
USA/CA-CDC-FG-059201/2021
USA/CA-CDC-FG-059005/2021
USA/CA-CDC-FG-059001/2021
USA/CA-CDC-FG-059004/2021
USA/CA-CDC-FG-059028/2021
USA/CA-CDC-FG-059025/2021
USA/CA-CDC-FG-059022/2021
USA/CA-CDC-FG-059064/2021
USA/CA-CDC-FG-059086/2021
USA/CA-CDC-FG-059031/2021
USA/CA-CDC-FG-059043/2021
USA/CA-CDC-FG-059027/2021
USA/CA-CDC-FG-059052/2021
USA/CA-CDC-FG-059051/2021
USA/CA-CDC-FG-059144/2021
USA/CA-CDC-FG-059071/2021
USA/CA-CDC-FG-059047/2021
USA/CA-CDC-FG-059208/2021
USA/CA-CDC-FG-059033/2021
USA/CA-CDC-FG-059046/2021
USA/CA-CDC-FG-059112/2021
USA/CA-CDC-FG-059055/2021
USA/CA-CDC-FG-059237/2021
USA/CA-CDC-FG-059041/2021
USA/CA-CDC-FG-059285/2021
USA/CA-CDC-FG-059291/2021
USA/CA-CDC-FG-059070/2021
USA/CA-CDC-FG-059057/2021
USA/CA-CDC-FG-059060/2021
USA/CA-CDC-FG-059214/2021
USA/CA-CDC-FG-059062/2021
USA/CA-CDC-FG-059079/2021
USA/CA-CDC-FG-059109/2021
USA/CA-CDC-FG-059262/2021
USA/CA-CDC-FG-059058/2021
USA/CA-CDC-FG-059186/2021
USA/CA-CDC-FG-059089/2021
USA/CA-CDC-FG-059218/2021
USA/CA-CDC-FG-059088/2021
USA/CA-CDC-FG-059082/2021
USA/CA-CDC-FG-059252/2021
USA/CA-CDC-FG-059077/2021
USA/CA-CDC-FG-059090/2021
USA/CA-CDC-FG-059134/2021
USA/CA-CDC-FG-059463/2021
USA/CA-CDC-FG-059397/2021
USA/CA-CDC-FG-059162/2021
USA/CA-CDC-FG-059085/2021
USA/CA-CDC-FG-059102/2021
USA/CA-CDC-FG-059103/2021
USA/CA-CDC-FG-059092/2021
USA/CA-CDC-FG-059095/2021
USA/CA-CDC-FG-059248/2021
USA/CA-CDC-FG-059091/2021
USA/CA-CDC-FG-059167/2021
USA/CA-CDC-FG-059315/2021
USA/CA-CDC-FG-059110/2021
USA/CA-CDC-FG-059121/2021
USA/CA-CDC-FG-059361/2021
USA/CA-CDC-FG-059193/2021
USA/CA-CDC-FG-059404/2021
USA/CA-CDC-FG-059375/2021
USA/CA-CDC-FG-059115/2021
USA/CA-CDC-FG-059182/2021
USA/CA-CDC-FG-059270/2021
USA/CA-CDC-FG-059188/2021
USA/CA-CDC-FG-059240/2021
USA/CA-CDC-FG-059117/2021
USA/CA-CDC-FG-059253/2021
USA/CA-CDC-FG-059138/2021
USA/CA-CDC-FG-059160/2021
USA/CA-CDC-FG-059211/2021
USA/CA-CDC-FG-059152/2021
USA/CA-CDC-FG-059130/2021
USA/CA-CDC-FG-059132/2021
USA/CA-CDC-FG-059194/2021
USA/CA-CDC-FG-059271/2021
USA/CA-CDC-FG-059129/2021
USA/CA-CDC-FG-059157/2021
USA/CA-CDC-FG-059305/2021
USA/CA-CDC-FG-059284/2021
USA/CA-CDC-FG-059475/2021
USA/CA-CDC-FG-059260/2021
USA/CA-CDC-FG-059187/2021
USA/CA-CDC-FG-059141/2021
USA/CA-CDC-FG-059183/2021
USA/CA-CDC-FG-059173/2021
USA/CA-CDC-FG-059145/2021
USA/CA-CDC-FG-059180/2021
USA/CA-CDC-FG-059153/2021
USA/CA-CDC-FG-059283/2021
USA/CA-CDC-FG-059139/2021
USA/CA-CDC-FG-059279/2021
USA/CA-CDC-FG-059196/2021
USA/CA-CDC-FG-059381/2021
USA/CA-CDC-FG-059155/2021
USA/CA-CDC-FG-059176/2021
USA/CA-CDC-FG-059351/2021
USA/CA-CDC-FG-059370/2021
USA/CA-CDC-FG-059171/2021
USA/CA-CDC-FG-059456/2021
USA/CA-CDC-FG-059221/2021
USA/CA-CDC-FG-059273/2021
USA/CA-CDC-FG-059393/2021
USA/CA-CDC-FG-059269/2021
USA/CA-CDC-FG-059249/2021
USA/CA-CDC-FG-059638/2021
USA/CA-CDC-FG-059212/2021
USA/CA-CDC-FG-059174/2021
USA/CA-CDC-FG-059192/2021
USA/CA-CDC-FG-059175/2021
USA/CA-CDC-FG-059213/2021
USA/CA-CDC-FG-059179/2021
USA/CA-CDC-FG-059280/2021
USA/CA-CDC-FG-059190/2021
USA/CA-CDC-FG-059312/2021
USA/CA-CDC-FG-059203/2021
USA/CA-CDC-FG-059298/2021
USA/CA-CDC-FG-059251/2021
USA/CA-CDC-FG-059185/2021
USA/CA-CDC-FG-059239/2021
USA/CA-CDC-FG-059220/2021
USA/CA-CDC-FG-059200/2021
USA/CA-CDC-FG-059235/2021
USA/CA-CDC-FG-059228/2021
USA/CA-CDC-FG-059501/2021
USA/CA-CDC-FG-059333/2021
USA/CA-CDC-FG-059445/2021
USA/CA-CDC-FG-059465/2021
USA/CA-CDC-FG-059216/2021
USA/CA-CDC-FG-059205/2021
USA/CA-CDC-FG-059243/2021
USA/CA-CDC-FG-059396/2021
USA/CA-CDC-FG-059238/2021
USA/CA-CDC-FG-059321/2021
USA/CA-CDC-FG-059227/2021
USA/CA-CDC-FG-059215/2021
USA/CA-CDC-FG-059482/2021
USA/CA-CDC-FG-059297/2021
USA/CA-CDC-FG-059329/2021
USA/CA-CDC-FG-059222/2021
USA/CA-CDC-FG-059265/2021
USA/CA-CDC-FG-059256/2021
USA/CA-CDC-FG-059230/2021
USA/CA-CDC-FG-059322/2021
USA/CA-CDC-FG-059236/2021
USA/CA-CDC-FG-059244/2021
USA/CA-CDC-FG-059556/2021
USA/CA-CDC-FG-059301/2021
USA/CA-CDC-FG-059255/2021
USA/CA-CDC-FG-059364/2021
USA/CA-CDC-FG-059247/2021
USA/CA-CDC-FG-059360/2021
USA/CA-CDC-FG-059433/2021
USA/CA-CDC-FG-059373/2021
USA/CA-CDC-FG-059320/2021
USA/CA-CDC-FG-059231/2021
USA/CA-CDC-FG-059316/2021
USA/CA-CDC-FG-059261/2021
USA/CA-CDC-FG-059372/2021
USA/CA-CDC-FG-059242/2021
USA/CA-CDC-FG-059250/2021
USA/CA-CDC-FG-059267/2021
USA/CA-CDC-FG-059335/2021
USA/OK-CDC-FG-059258/2021
USA/CA-CDC-FG-059282/2021
USA/CA-CDC-FG-059357/2021
USA/CA-CDC-FG-059399/2021
USA/CA-CDC-FG-059281/2021
USA/CA-CDC-FG-059350/2021
USA/CA-CDC-FG-059493/2021
USA/CA-CDC-FG-059319/2021
USA/CA-CDC-FG-059275/2021
USA/CA-CDC-FG-059334/2021
USA/CA-CDC-FG-059278/2021
USA/CA-CDC-FG-059307/2021
USA/CA-CDC-FG-059403/2021
USA/CA-CDC-FG-059536/2021
USA/CA-CDC-FG-059310/2021
USA/CA-CDC-FG-059516/2021
USA/CA-CDC-FG-059268/2021
USA/CA-CDC-FG-059313/2021
USA/CA-CDC-FG-059292/2021
USA/CA-CDC-FG-059303/2021
USA/CA-CDC-FG-059525/2021
USA/CA-CDC-FG-059785/2021
USA/CA-CDC-FG-059437/2021
USA/CA-CDC-FG-059427/2021
USA/CA-CDC-FG-059311/2021
USA/CA-CDC-FG-059304/2021
USA/CA-CDC-FG-059628/2021
USA/CA-CDC-FG-059498/2021
USA/CA-CDC-FG-059371/2021
USA/CA-CDC-FG-059314/2021
USA/CA-CDC-FG-059591/2021
USA/CA-CDC-FG-059474/2021
USA/CA-CDC-FG-059553/2021
USA/CA-CDC-FG-059608/2021
USA/CA-CDC-FG-059559/2021
USA/CA-CDC-FG-059551/2021
USA/CA-CDC-FG-059331/2021
USA/CA-CDC-FG-059317/2021
USA/CA-CDC-FG-059492/2021
USA/CA-CDC-FG-059369/2021
USA/CA-CDC-FG-059346/2021
USA/CA-CDC-FG-059522/2021
USA/CA-CDC-FG-059384/2021
USA/CA-CDC-FG-059355/2021
USA/CA-CDC-FG-059324/2021
USA/CA-CDC-FG-059341/2021
USA/CA-CDC-FG-059332/2021
USA/CA-CDC-FG-059345/2021
USA/CA-CDC-FG-059330/2021
USA/CA-CDC-FG-059336/2021
USA/CA-CDC-FG-059354/2021
USA/CA-CDC-FG-059484/2021
USA/CA-CDC-FG-059408/2021
USA/CA-CDC-FG-059349/2021
USA/CA-CDC-FG-059434/2021
USA/CA-CDC-FG-059451/2021
USA/CA-CDC-FG-059461/2021
USA/CA-CDC-FG-059353/2021
USA/CA-CDC-FG-059504/2021
USA/CA-CDC-FG-059453/2021
USA/CA-CDC-FG-059362/2021
USA/CA-CDC-FG-059340/2021
USA/CA-CDC-FG-059366/2021
USA/CA-CDC-FG-059411/2021
USA/CA-CDC-FG-059491/2021
USA/CA-CDC-FG-059574/2021
USA/CA-CDC-FG-059667/2021
USA/CA-CDC-FG-059426/2021
USA/CA-CDC-FG-059358/2021
USA/CA-CDC-FG-059535/2021
USA/CA-CDC-FG-059926/2021
USA/CA-CDC-FG-059387/2021
USA/CA-CDC-FG-059690/2021
USA/CA-CDC-FG-059365/2021
USA/CA-CDC-FG-059389/2021
USA/CA-CDC-FG-059602/2021
USA/CA-CDC-FG-059620/2021
USA/CA-CDC-FG-059430/2021
USA/CA-CDC-FG-059410/2021
USA/CA-CDC-FG-059747/2021
USA/NY-CDC-FG-059477/2021
USA/CA-CDC-FG-059380/2021
USA/CA-CDC-FG-059706/2021
USA/CA-CDC-FG-059378/2021
USA/CA-CDC-FG-059379/2021
USA/CA-CDC-FG-059678/2021
USA/CA-CDC-FG-059416/2021
USA/CA-CDC-FG-059822/2021
USA/CA-CDC-FG-059681/2021
USA/CA-CDC-FG-059754/2021
USA/CA-CDC-FG-059761/2021
USA/CA-CDC-FG-060032/2021
USA/CA-CDC-FG-060018/2021
USA/CA-CDC-FG-059714/2021
USA/CA-CDC-FG-059914/2021
USA/CA-CDC-FG-059787/2021
USA/CA-CDC-FG-059900/2021
USA/TX-CDC-FG-058745/2021
USA/TX-CDC-FG-058335/2021
USA/CA-CDC-FG-059952/2021
USA/TX-CDC-FG-058388/2021
USA/TX-CDC-FG-058398/2021
USA/TX-CDC-FG-058340/2021
USA/TX-CDC-FG-058352/2021
USA/TX-CDC-FG-058484/2021
USA/TX-CDC-FG-058589/2021
USA/TX-CDC-FG-058342/2021
USA/TX-CDC-FG-058345/2021
USA/TX-CDC-FG-058525/2021
USA/TX-CDC-FG-058445/2021
USA/TX-CDC-FG-058339/2021
USA/TX-CDC-FG-058379/2021
USA/MI-CDC-FG-058713/2021
USA/TX-CDC-FG-058642/2021
USA/MI-CDC-FG-058758/2021
USA/TX-CDC-FG-058596/2021
USA/CO-CDC-FG-058346/2021
USA/CO-CDC-FG-058392/2021
USA/WI-CDC-FG-059014/2021
USA/TX-CDC-FG-058357/2021
USA/TX-CDC-FG-058377/2021
USA/TX-CDC-FG-058349/2021
USA/TX-CDC-FG-058681/2021
USA/TX-CDC-FG-058374/2021
USA/TX-CDC-FG-058365/2021
USA/TX-CDC-FG-058500/2021
USA/TX-CDC-FG-058407/2021
USA/TX-CDC-FG-058369/2021
USA/TX-CDC-FG-058384/2021
USA/TX-CDC-FG-058356/2021
USA/TX-CDC-FG-058375/2021
USA/TX-CDC-FG-058666/2021
USA/TX-CDC-FG-058417/2021
USA/TX-CDC-FG-058378/2021
USA/TX-CDC-FG-058855/2021
USA/TX-CDC-FG-058556/2021
USA/AZ-CDC-FG-058503/2021
USA/CO-CDC-FG-058472/2021
USA/WI-CDC-FG-058421/2021
USA/WI-CDC-FG-058674/2021
USA/CA-CDC-FG-058420/2021
USA/CA-CDC-FG-058405/2021
USA/CA-CDC-FG-058400/2021
USA/CO-CDC-FG-058401/2021
USA/CA-CDC-FG-058411/2021
USA/CA-CDC-FG-058403/2021
USA/CA-CDC-FG-058451/2021
USA/CA-CDC-FG-058512/2021
USA/CA-CDC-FG-058510/2021
USA/CA-CDC-FG-058542/2021
USA/CA-CDC-FG-058413/2021
USA/CA-CDC-FG-058519/2021
USA/CA-CDC-FG-058573/2021
USA/CA-CDC-FG-058435/2021
USA/CA-CDC-FG-058416/2021
USA/CA-CDC-FG-058718/2021
USA/CA-CDC-FG-058458/2021
USA/CA-CDC-FG-058415/2021
USA/CA-CDC-FG-058495/2021
USA/CA-CDC-FG-058439/2021
USA/CA-CDC-FG-058422/2021
USA/CA-CDC-FG-058540/2021
USA/CA-CDC-FG-058760/2021
USA/CA-CDC-FG-058419/2021
USA/CA-CDC-FG-058456/2021
USA/CA-CDC-FG-058497/2021
USA/CA-CDC-FG-058423/2021
USA/CA-CDC-FG-058731/2021
USA/CA-CDC-FG-058424/2021
USA/CA-CDC-FG-058450/2021
USA/CA-CDC-FG-058426/2021
USA/CA-CDC-FG-058560/2021
USA/CA-CDC-FG-058637/2021
USA/CA-CDC-FG-058444/2021
USA/CA-CDC-FG-058555/2021
USA/CA-CDC-FG-058476/2021
USA/CA-CDC-FG-058625/2021
USA/CA-CDC-FG-058478/2021
USA/CA-CDC-FG-058433/2021
USA/CA-CDC-FG-058563/2021
USA/CA-CDC-FG-058442/2021
USA/CA-CDC-FG-058437/2021
USA/CA-CDC-FG-058508/2021
USA/CA-CDC-FG-058452/2021
USA/CA-CDC-FG-058463/2021
USA/CA-CDC-FG-058537/2021
USA/CA-CDC-FG-058453/2021
USA/CA-CDC-FG-058462/2021
USA/CA-CDC-FG-058506/2021
USA/CA-CDC-FG-058465/2021
USA/CA-CDC-FG-058459/2021
USA/CA-CDC-FG-058559/2021
USA/CA-CDC-FG-058613/2021
USA/CA-CDC-FG-058562/2021
USA/CA-CDC-FG-058799/2021
USA/CA-CDC-FG-058461/2021
USA/CA-CDC-FG-058793/2021
USA/CA-CDC-FG-058477/2021
USA/CA-CDC-FG-058481/2021
USA/CA-CDC-FG-058499/2021
USA/CA-CDC-FG-058470/2021
USA/CA-CDC-FG-058479/2021
USA/CA-CDC-FG-058748/2021
USA/CA-CDC-FG-058471/2021
USA/CA-CDC-FG-058597/2021
USA/CA-CDC-FG-058661/2021
USA/CA-CDC-FG-058672/2021
USA/CA-CDC-FG-058483/2021
USA/CA-CDC-FG-058663/2021
USA/CA-CDC-FG-058571/2021
USA/CA-CDC-FG-058911/2021
USA/CA-CDC-FG-058533/2021
USA/CA-CDC-FG-058527/2021
USA/CA-CDC-FG-058778/2021
USA/CA-CDC-FG-058492/2021
USA/CA-CDC-FG-058507/2021
USA/CA-CDC-FG-058762/2021
USA/CA-CDC-FG-058486/2021
USA/CA-CDC-FG-058491/2021
USA/CA-CDC-FG-058515/2021
USA/CA-CDC-FG-058526/2021
USA/CA-CDC-FG-058546/2021
USA/CA-CDC-FG-058522/2021
USA/CA-CDC-FG-058645/2021
USA/CA-CDC-FG-058516/2021
USA/CA-CDC-FG-058513/2021
USA/CA-CDC-FG-058535/2021
USA/CA-CDC-FG-058504/2021
USA/CA-CDC-FG-058614/2021
USA/CA-CDC-FG-058549/2021
USA/CA-CDC-FG-058577/2021
USA/CA-CDC-FG-058532/2021
USA/CA-CDC-FG-058698/2021
USA/CA-CDC-FG-058706/2021
USA/CA-CDC-FG-058514/2021
USA/CA-CDC-FG-058520/2021
USA/CA-CDC-FG-058517/2021
USA/CA-CDC-FG-058529/2021
USA/CA-CDC-FG-058521/2021
USA/CA-CDC-FG-058539/2021
USA/CA-CDC-FG-058722/2021
USA/CA-CDC-FG-058536/2021
USA/CA-CDC-FG-058565/2021
USA/CA-CDC-FG-058524/2021
USA/CA-CDC-FG-058554/2021
USA/CA-CDC-FG-058575/2021
USA/CA-CDC-FG-058534/2021
USA/CA-CDC-FG-058561/2021
USA/CA-CDC-FG-058568/2021
USA/CA-CDC-FG-058530/2021
USA/CA-CDC-FG-058680/2021
USA/CA-CDC-FG-058550/2021
USA/CA-CDC-FG-058544/2021
USA/CA-CDC-FG-058569/2021
USA/CA-CDC-FG-058845/2021
USA/CA-CDC-FG-058579/2021
USA/CA-CDC-FG-058584/2021
USA/CA-CDC-FG-058592/2021
USA/CA-CDC-FG-058696/2021
USA/CA-CDC-FG-058659/2021
USA/CA-CDC-FG-058605/2021
USA/CA-CDC-FG-058585/2021
USA/CA-CDC-FG-058631/2021
USA/CA-CDC-FG-058638/2021
USA/CA-CDC-FG-058712/2021
USA/CA-CDC-FG-058744/2021
USA/CA-CDC-FG-058566/2021
USA/CA-CDC-FG-058887/2021
USA/CA-CDC-FG-058693/2021
USA/CA-CDC-FG-058632/2021
USA/CA-CDC-FG-058572/2021
USA/CA-CDC-FG-058624/2021
USA/CA-CDC-FG-058818/2021
USA/CA-CDC-FG-058580/2021
USA/CA-CDC-FG-058576/2021
USA/CA-CDC-FG-058724/2021
USA/TX-CDC-FG-057533/2021
USA/CA-CDC-FG-058736/2021
USA/TX-CDC-FG-057544/2021
USA/TX-CDC-FG-057654/2021
USA/TX-CDC-FG-057718/2021
USA/TX-CDC-FG-057879/2021
USA/TX-CDC-FG-057570/2021
USA/TX-CDC-FG-057559/2021
USA/TX-CDC-FG-057663/2021
USA/TX-CDC-FG-057719/2021
USA/TX-CDC-FG-057680/2021
USA/TX-CDC-FG-057576/2021
USA/TX-CDC-FG-057596/2021
USA/TX-CDC-FG-057536/2021
USA/CA-CDC-FG-057678/2021
USA/CA-CDC-FG-057748/2021
USA/CA-CDC-FG-057673/2021
USA/CA-CDC-FG-057664/2021
USA/CA-CDC-FG-057820/2021
USA/CA-CDC-FG-057665/2021
USA/CA-CDC-FG-057947/2021
USA/CA-CDC-FG-057692/2021
USA/CA-CDC-FG-057667/2021
USA/CA-CDC-FG-057670/2021
USA/CA-CDC-FG-057833/2021
USA/CA-CDC-FG-057855/2021
USA/CA-CDC-FG-057725/2021
USA/CA-CDC-FG-058081/2021
USA/CA-CDC-FG-057687/2021
USA/CA-CDC-FG-058293/2021
USA/CA-CDC-FG-057684/2021
USA/CA-CDC-FG-057902/2021
USA/CA-CDC-FG-057702/2021
USA/CA-CDC-FG-057685/2021
USA/CA-CDC-FG-057695/2021
USA/CA-CDC-FG-057701/2021
USA/CA-CDC-FG-058155/2021
USA/CA-CDC-FG-057715/2021
USA/CA-CDC-FG-057856/2021
USA/CA-CDC-FG-057697/2021
USA/CA-CDC-FG-057711/2021
USA/CA-CDC-FG-057690/2021
USA/CA-CDC-FG-057778/2021
USA/CA-CDC-FG-057933/2021
USA/CA-CDC-FG-057851/2021
USA/CA-CDC-FG-057713/2021
USA/CA-CDC-FG-057704/2021
USA/CA-CDC-FG-057772/2021
USA/CA-CDC-FG-057912/2021
USA/CA-CDC-FG-057705/2021
USA/CA-CDC-FG-057712/2021
USA/CA-CDC-FG-057706/2021
USA/CA-CDC-FG-057740/2021
USA/CA-CDC-FG-057739/2021
USA/CA-CDC-FG-057717/2021
USA/CA-CDC-FG-057796/2021
USA/CA-CDC-FG-057730/2021
USA/CA-CDC-FG-057722/2021
USA/CA-CDC-FG-057731/2021
USA/CA-CDC-FG-057762/2021
USA/CA-CDC-FG-057823/2021
USA/CA-CDC-FG-057771/2021
USA/CA-CDC-FG-057750/2021
USA/CA-CDC-FG-057751/2021
USA/CA-CDC-FG-057873/2021
USA/CA-CDC-FG-057734/2021
USA/CA-CDC-FG-057729/2021
USA/CA-CDC-FG-057955/2021
USA/CA-CDC-FG-057759/2021
USA/CA-CDC-FG-057760/2021
USA/CA-CDC-FG-057889/2021
USA/CA-CDC-FG-057877/2021
USA/CA-CDC-FG-057942/2021
USA/CA-CDC-FG-057769/2021
USA/CA-CDC-FG-057774/2021
USA/CA-CDC-FG-057758/2021
USA/CA-CDC-FG-057747/2021
USA/CA-CDC-FG-057808/2021
USA/CA-CDC-FG-057916/2021
USA/CA-CDC-FG-057770/2021
USA/CA-CDC-FG-057756/2021
USA/CA-CDC-FG-057753/2021
USA/CA-CDC-FG-057931/2021
USA/CA-CDC-FG-057792/2021
USA/CA-CDC-FG-057801/2021
USA/CA-CDC-FG-057785/2021
USA/CA-CDC-FG-057917/2021
USA/CA-CDC-FG-057789/2021
USA/CA-CDC-FG-058132/2021
USA/CA-CDC-FG-057895/2021
USA/CA-CDC-FG-057860/2021
USA/CA-CDC-FG-057781/2021
USA/CA-CDC-FG-057776/2021
USA/CA-CDC-FG-057783/2021
USA/CA-CDC-FG-057899/2021
USA/CA-CDC-FG-057983/2021
USA/CA-CDC-FG-057794/2021
USA/CA-CDC-FG-057788/2021
USA/CA-CDC-FG-057802/2021
USA/CA-CDC-FG-057791/2021
USA/CA-CDC-FG-057824/2021
USA/CA-CDC-FG-057797/2021
USA/CA-CDC-FG-057793/2021
USA/CA-CDC-FG-057787/2021
USA/CA-CDC-FG-058131/2021
USA/CA-CDC-FG-057822/2021
USA/CA-CDC-FG-058106/2021
USA/CA-CDC-FG-057858/2021
USA/CA-CDC-FG-057811/2021
USA/CA-CDC-FG-057799/2021
USA/CA-CDC-FG-057970/2021
USA/CA-CDC-FG-057798/2021
USA/CA-CDC-FG-057815/2021
USA/CA-CDC-FG-057881/2021
USA/CA-CDC-FG-057865/2021
USA/CA-CDC-FG-057813/2021
USA/CA-CDC-FG-057805/2021
USA/CA-CDC-FG-057806/2021
USA/CA-CDC-FG-057816/2021
USA/CA-CDC-FG-058021/2021
USA/CA-CDC-FG-057836/2021
USA/CA-CDC-FG-058055/2021
USA/CA-CDC-FG-057838/2021
USA/CA-CDC-FG-057875/2021
USA/CA-CDC-FG-057828/2021
USA/CA-CDC-FG-058016/2021
USA/CA-CDC-FG-057954/2021
USA/CA-CDC-FG-057924/2021
USA/CA-CDC-FG-057921/2021
USA/CA-CDC-FG-058266/2021
USA/CA-CDC-FG-057863/2021
USA/CA-CDC-FG-057928/2021
USA/CA-CDC-FG-058107/2021
USA/CA-CDC-FG-057853/2021
USA/CA-CDC-FG-058145/2021
USA/CA-CDC-FG-057849/2021
USA/CA-CDC-FG-058114/2021
USA/CA-CDC-FG-057874/2021
USA/CA-CDC-FG-057909/2021
USA/CA-CDC-FG-057843/2021
USA/CA-CDC-FG-057857/2021
USA/CA-CDC-FG-057871/2021
USA/CA-CDC-FG-057859/2021
USA/CA-CDC-FG-057852/2021
USA/CA-CDC-FG-057898/2021
USA/CA-CDC-FG-057992/2021
USA/CA-CDC-FG-057884/2021
USA/CA-CDC-FG-057929/2021
USA/CA-CDC-FG-057886/2021
USA/CA-CDC-FG-057893/2021
USA/CA-CDC-FG-057979/2021
USA/CA-CDC-FG-057866/2021
USA/CA-CDC-FG-058077/2021
USA/CA-CDC-FG-058075/2021
USA/CA-CDC-FG-057900/2021
USA/CA-CDC-FG-058113/2021
USA/CA-CDC-FG-057937/2021
USA/CA-CDC-FG-057999/2021
USA/CA-CDC-FG-057870/2021
USA/CA-CDC-FG-057940/2021
USA/CA-CDC-FG-057882/2021
USA/CA-CDC-FG-057869/2021
USA/CA-CDC-FG-057894/2021
USA/CA-CDC-FG-057880/2021
USA/CA-CDC-FG-057883/2021
USA/CA-CDC-FG-057892/2021
USA/CA-CDC-FG-057985/2021
USA/CA-CDC-FG-057958/2021
USA/CA-CDC-FG-058040/2021
USA/CA-CDC-FG-057901/2021
USA/CA-CDC-FG-058066/2021
USA/CA-CDC-FG-057926/2021
USA/CA-CDC-FG-057887/2021
USA/CA-CDC-FG-058030/2021
USA/CA-CDC-FG-057949/2021
USA/CA-CDC-FG-058041/2021
USA/CA-CDC-FG-057891/2021
USA/CA-CDC-FG-058093/2021
USA/CA-CDC-FG-057897/2021
USA/CA-CDC-FG-057915/2021
USA/CA-CDC-FG-057906/2021
USA/CA-CDC-FG-057930/2021
USA/CA-CDC-FG-057976/2021
USA/CA-CDC-FG-057920/2021
USA/CA-CDC-FG-057939/2021
USA/CA-CDC-FG-057959/2021
USA/CA-CDC-FG-058242/2021
USA/CA-CDC-FG-057914/2021
USA/CA-CDC-FG-058013/2021
USA/CA-CDC-FG-058004/2021
USA/CA-CDC-FG-058014/2021
USA/CA-CDC-FG-058033/2021
USA/CA-CDC-FG-057922/2021
USA/CA-CDC-FG-058231/2021
USA/CA-CDC-FG-057968/2021
USA/CA-CDC-FG-057975/2021
USA/CA-CDC-FG-058188/2021
USA/CA-CDC-FG-058018/2021
USA/CA-CDC-FG-057935/2021
USA/CA-CDC-FG-057952/2021
USA/CA-CDC-FG-058170/2021
USA/CA-CDC-FG-057927/2021
USA/CA-CDC-FG-058083/2021
USA/CA-CDC-FG-058157/2021
USA/CA-CDC-FG-057950/2021
USA/CA-CDC-FG-057986/2021
USA/CA-CDC-FG-058058/2021
USA/CA-CDC-FG-058111/2021
USA/CA-CDC-FG-058089/2021
USA/CA-CDC-FG-057934/2021
USA/CA-CDC-FG-057966/2021
USA/CA-CDC-FG-057932/2021
USA/CA-CDC-FG-057951/2021
USA/CA-CDC-FG-057945/2021
USA/CA-CDC-FG-058056/2021
USA/CA-CDC-FG-057984/2021
USA/CA-CDC-FG-058250/2021
USA/CA-CDC-FG-058005/2021
USA/CA-CDC-FG-058071/2021
USA/CA-CDC-FG-058011/2021
USA/CA-CDC-FG-057971/2021
USA/CA-CDC-FG-058257/2021
USA/CA-CDC-FG-058314/2021
USA/CA-CDC-FG-058142/2021
USA/CA-CDC-FG-058148/2021
USA/CA-CDC-FG-057967/2021
USA/CA-CDC-FG-057972/2021
USA/CA-CDC-FG-058079/2021
USA/CA-CDC-FG-057977/2021
USA/CA-CDC-FG-057963/2021
USA/CA-CDC-FG-058183/2021
USA/CA-CDC-FG-057973/2021
USA/CA-CDC-FG-058001/2021
USA/CA-CDC-FG-057989/2021
USA/CA-CDC-FG-057990/2021
USA/CA-CDC-FG-058230/2021
USA/CA-CDC-FG-057981/2021
USA/CA-CDC-FG-057978/2021
USA/CA-CDC-FG-057993/2021
USA/CA-CDC-FG-057980/2021
USA/CA-CDC-FG-057995/2021
USA/CA-CDC-FG-058015/2021
USA/CA-CDC-FG-058036/2021
USA/CA-CDC-FG-057991/2021
USA/CA-CDC-FG-058032/2021
USA/CA-CDC-FG-058160/2021
USA/CA-CDC-FG-058100/2021
USA/CA-CDC-FG-058073/2021
USA/CA-CDC-FG-058186/2021
USA/CA-CDC-FG-058031/2021
USA/CA-CDC-FG-058061/2021
USA/CA-CDC-FG-058172/2021
USA/CA-CDC-FG-058045/2021
USA/CA-CDC-FG-057994/2021
USA/CA-CDC-FG-058002/2021
USA/CA-CDC-FG-058007/2021
USA/CA-CDC-FG-058308/2021
USA/CA-CDC-FG-058262/2021
USA/CA-CDC-FG-058054/2021
USA/CA-CDC-FG-058064/2021
USA/CA-CDC-FG-058008/2021
USA/CA-CDC-FG-058237/2021
USA/CA-CDC-FG-058313/2021
USA/CA-CDC-FG-058044/2021
USA/CA-CDC-FG-058012/2021
USA/CA-CDC-FG-058268/2021
USA/CA-CDC-FG-058034/2021
USA/CA-CDC-FG-058050/2021
USA/CA-CDC-FG-058037/2021
USA/CA-CDC-FG-058017/2021
USA/CA-CDC-FG-058205/2021
USA/CA-CDC-FG-058028/2021
USA/CA-CDC-FG-058023/2021
USA/CA-CDC-FG-058121/2021
USA/CA-CDC-FG-058094/2021
USA/CA-CDC-FG-058029/2021
USA/CA-CDC-FG-058025/2021
USA/CA-CDC-FG-058049/2021
USA/CA-CDC-FG-058043/2021
USA/CA-CDC-FG-058027/2021
USA/CA-CDC-FG-058035/2021
USA/CA-CDC-FG-058047/2021
USA/CA-CDC-FG-058070/2021
USA/CA-CDC-FG-058234/2021
USA/CA-CDC-FG-058136/2021
USA/CA-CDC-FG-058206/2021
USA/CA-CDC-FG-058063/2021
USA/CA-CDC-FG-058038/2021
USA/CA-CDC-FG-058219/2021
USA/CA-CDC-FG-058120/2021
USA/CA-CDC-FG-058057/2021
USA/CA-CDC-FG-058085/2021
USA/CA-CDC-FG-058048/2021
USA/CA-CDC-FG-058086/2021
USA/CA-CDC-FG-058197/2021
USA/CA-CDC-FG-058137/2021
USA/CA-CDC-FG-058296/2021
USA/CA-CDC-FG-058228/2021
USA/CA-CDC-FG-058103/2021
USA/CA-CDC-FG-058229/2021
USA/CA-CDC-FG-058069/2021
USA/CA-CDC-FG-058076/2021
USA/CA-CDC-FG-058179/2021
USA/CA-CDC-FG-058062/2021
USA/CA-CDC-FG-058305/2021
USA/CA-CDC-FG-058088/2021
USA/CA-CDC-FG-058159/2021
USA/CA-CDC-FG-058097/2021
USA/CA-CDC-FG-058072/2021
USA/CA-CDC-FG-058060/2021
USA/CA-CDC-FG-058080/2021
USA/CA-CDC-FG-058078/2021
USA/CA-CDC-FG-058253/2021
USA/CA-CDC-FG-058074/2021
USA/CA-CDC-FG-058166/2021
USA/CA-CDC-FG-058282/2021
USA/CA-CDC-FG-058116/2021
USA/CA-CDC-FG-058098/2021
USA/CA-CDC-FG-058099/2021
USA/CA-CDC-FG-058273/2021
USA/CA-CDC-FG-058091/2021
USA/CA-CDC-FG-058212/2021
USA/CA-CDC-FG-058288/2021
USA/CA-CDC-FG-058119/2021
USA/CA-CDC-FG-058101/2021
USA/CA-CDC-FG-058096/2021
USA/CA-CDC-FG-058182/2021
USA/CA-CDC-FG-058259/2021
USA/CA-CDC-FG-058178/2021
USA/CA-CDC-FG-058104/2021
USA/CA-CDC-FG-058311/2021
USA/CA-CDC-FG-058109/2021
USA/CA-CDC-FG-058193/2021
USA/CA-CDC-FG-058110/2021
USA/CA-CDC-FG-058146/2021
USA/CA-CDC-FG-058295/2021
USA/CA-CDC-FG-058209/2021
USA/CA-CDC-FG-058117/2021
USA/CA-CDC-FG-058125/2021
USA/CA-CDC-FG-058118/2021
USA/CA-CDC-FG-058133/2021
USA/CA-CDC-FG-058135/2021
USA/CA-CDC-FG-058177/2021
USA/CA-CDC-FG-058123/2021
USA/CA-CDC-FG-058127/2021
USA/CA-CDC-FG-058171/2021
USA/CA-CDC-FG-058194/2021
USA/CA-CDC-FG-058279/2021
USA/CA-CDC-FG-058134/2021
USA/CA-CDC-FG-058143/2021
USA/CA-CDC-FG-058140/2021
USA/CA-CDC-FG-058167/2021
USA/CA-CDC-FG-058210/2021
USA/CA-CDC-FG-058281/2021
USA/CA-CDC-FG-058240/2021
USA/CA-CDC-FG-058245/2021
USA/CA-CDC-FG-058144/2021
USA/CA-CDC-FG-058153/2021
USA/CA-CDC-FG-058312/2021
USA/CA-CDC-FG-058174/2021
USA/CA-CDC-FG-058150/2021
USA/CA-CDC-FG-058158/2021
USA/CA-CDC-FG-058278/2021
USA/CA-CDC-FG-058195/2021
USA/CA-CDC-FG-058162/2021
USA/CA-CDC-FG-058156/2021
USA/CA-CDC-FG-058169/2021
USA/CA-CDC-FG-058300/2021
USA/CA-CDC-FG-058208/2021
USA/CA-CDC-FG-058161/2021
USA/CA-CDC-FG-058184/2021
USA/CA-CDC-FG-058199/2021
USA/CA-CDC-FG-058180/2021
USA/CA-CDC-FG-058173/2021
USA/CA-CDC-FG-058232/2021
USA/CA-CDC-FG-058163/2021
USA/CA-CDC-FG-058289/2021
USA/CA-CDC-FG-058213/2021
USA/CA-CDC-FG-058168/2021
USA/CA-CDC-FG-058243/2021
USA/CA-CDC-FG-058191/2021
USA/CA-CDC-FG-058215/2021
USA/CA-CDC-FG-058223/2021
USA/CA-CDC-FG-058294/2021
USA/CA-CDC-FG-058189/2021
USA/CA-CDC-FG-058292/2021
USA/CA-CDC-FG-058214/2021
USA/CA-CDC-FG-058216/2021
USA/CA-CDC-FG-058287/2021
USA/CA-CDC-FG-058198/2021
USA/CA-CDC-FG-058202/2021
USA/CA-CDC-FG-058263/2021
USA/CA-CDC-FG-058318/2021
USA/CA-CDC-FG-058285/2021
USA/CA-CDC-FG-058192/2021
USA/CA-CDC-FG-058280/2021
USA/CA-CDC-FG-058201/2021
USA/CA-CDC-FG-058233/2021
USA/CA-CDC-FG-058226/2021
USA/CA-CDC-FG-058239/2021
USA/CA-CDC-FG-058286/2021
USA/CA-CDC-FG-058217/2021
USA/CA-CDC-FG-058227/2021
USA/CA-CDC-FG-058248/2021
USA/CA-CDC-FG-058196/2021
USA/CA-CDC-FG-058261/2021
USA/CA-CDC-FG-058236/2021
USA/CA-CDC-FG-058309/2021
USA/CA-CDC-FG-058319/2021
USA/CA-CDC-FG-058220/2021
USA/CA-CDC-FG-058298/2021
USA/CA-CDC-FG-058291/2021
USA/CA-CDC-FG-058310/2021
USA/CA-CDC-FG-058297/2021
USA/CA-CDC-FG-058221/2021
USA/CA-CDC-FG-058267/2021
USA/CA-CDC-FG-058258/2021
USA/CA-CDC-FG-058315/2021
USA/CA-CDC-FG-058252/2021
USA/CA-CDC-FG-058255/2021
USA/CA-CDC-FG-058299/2021
USA/CA-CDC-FG-058283/2021
USA/CA-CDC-FG-058238/2021
USA/CA-CDC-FG-058306/2021
USA/CA-CDC-FG-058249/2021
USA/CA-CDC-FG-058225/2021
USA/CA-CDC-FG-058271/2021
USA/CA-CDC-FG-058241/2021
USA/CA-CDC-FG-060281/2021
USA/CA-CDC-FG-060358/2021
USA/CA-CDC-FG-060562/2021
USA/CA-CDC-FG-060598/2021
USA/CA-CDC-FG-060607/2021
USA/CA-CDC-FG-060547/2021
USA/CA-CDC-FG-060713/2021
USA/CA-CDC-FG-060746/2021
USA/CA-CDC-FG-060573/2021
USA/CA-CDC-FG-060759/2021
USA/CA-CDC-FG-060640/2021
USA/CA-CDC-FG-060697/2021
USA/CA-CDC-FG-060804/2021
USA/CA-CDC-FG-060763/2021
USA/CA-CDC-FG-060606/2021
USA/CA-CDC-FG-060731/2021
USA/CA-CDC-FG-060815/2021
USA/CA-CDC-FG-060604/2021
USA/CA-CDC-FG-061126/2021
USA/CA-CDC-FG-060798/2021
USA/CA-CDC-FG-060652/2021
USA/CA-CDC-FG-060852/2021
USA/CA-CDC-FG-060924/2021
USA/CA-CDC-FG-061211/2021
USA/CA-CDC-FG-061007/2021
USA/CA-CDC-FG-060851/2021
USA/CA-CDC-FG-061062/2021
USA/CA-CDC-FG-061247/2021
USA/CA-CDC-FG-061180/2021
USA/CA-CDC-FG-061023/2021
USA/CA-CDC-FG-061114/2021
USA/CA-CDC-FG-061019/2021
USA/TN-CDC-FG-061818/2021
USA/TN-CDC-FG-061791/2021
USA/OK-CDC-FG-061286/2021
USA/TX-CDC-FG-061803/2021
USA/ID-CDC-FG-061703/2021
USA/WA-CDC-FG-061708/2021
USA/TN-CDC-FG-061798/2021
USA/OSPHL01659/2021
USA/TN-CDC-FG-061939/2021
USA/OSPHL01660/2021
USA/TX-CDC-FG-061808/2021
USA/TN-CDC-FG-061910/2021
USA/OSPHL01661/2021
USA/OSPHL01662/2021
USA/OSPHL01671/2021
USA/OSPHL01665/2021
USA/OSPHL01663/2021
USA/OSPHL01664/2021
USA/OSPHL01674/2021
USA/OSPHL01680/2021
USA/OSPHL01681/2021
USA/OSPHL01693/2021
USA/OSPHL01694/2021
USA/OSPHL01695/2021
BHR/921229778/2021
BHR/921229802/2021
BHR/921230061/2021
USA/OH-UHTL-1115/2021
USA/OH-UHTL-1120/2021
USA/MA-CDCBI-CRSP_2YJ3FPGPVYMMI5VR/2021
USA/OH-UHTL-1123/2021
USA/MA-CDCBI-CRSP_4ON33OJ4Q6HWIISL/2021
USA/MA-CDCBI-CRSP_ECRYO7VEHLVSKC66/2021
USA/MA-CDCBI-CRSP_4Y5MU2XHAC2YHRZQ/2021
USA/MA-CDCBI-CRSP_P5AEQFDFT6UM5PBZ/2021
USA/MA-CDCBI-CRSP_R6XLNBPQL63BCKJT/2021
USA/MA-CDCBI-CRSP_KHAUGWGRHAICB3FI/2021
USA/MA-CDCBI-CRSP_UKYWXXOCULLFCIJL/2021
USA/MA-CDCBI-CRSP_ZUZPIJOK5GZ7B5WK/2021
USA/OH-UHTL-1128/2021
USA/MN-MDH-9687/2021
USA/MN-MDH-9680/2021
USA/MN-MDH-9688/2021
USA/MN-MDH-9697/2021
USA/MN-MDH-9703/2021
USA/MN-MDH-9698/2021
USA/MN-MDH-9707/2021
USA/MN-MDH-9708/2021
USA/MN-MDH-9704/2021
USA/MN-MDH-9735/2021
USA/MD-MDH-3877/2021
USA/MN-MDH-9758/2021
USA/MD-MDH-3878/2021
USA/MN-MDH-9760/2021
USA/MN-MDH-9759/2021
USA/MN-MDH-9767/2021
USA/MN-MDH-9770/2021
USA/MN-MDH-9768/2021
USA/MN-MDH-9774/2021
USA/MN-MDH-9769/2021
USA/MN-MDH-9772/2021
USA/MN-MDH-9773/2021
USA/MN-MDH-9779/2021
USA/MN-MDH-9775/2021
USA/MN-MDH-9786/2021
USA/MN-MDH-9778/2021
USA/MD-MDH-3879/2021
USA/MN-MDH-9785/2021
USA/MN-MDH-9782/2021
USA/MN-MDH-9789/2021
USA/MN-MDH-9807/2021
USA/MN-MDH-9787/2021
USA/MN-MDH-9809/2021
USA/MN-MDH-9801/2021
USA/TX-DSHS-7395/2021
USA/MN-MDH-9817/2021
USA/LSUH001808/2021
USA/TX-DSHS-7397/2021
USA/LSUH001822/2021
USA/LSUH001834/2021
USA/MN-MDH-9811/2021
USA/LSUH001846/2021
USA/LSUH001870/2021
USA/TX-DSHS-7405/2021
USA/LSUH001848/2021
USA/LSUH001872/2021
USA/LSUH900052/2021
USA/LSUH900053/2021
USA/LSUH900055/2021
USA/LSUH900056/2021
USA/LSUH900059/2021
USA/LSUH900061/2021
USA/LSUH900060/2021
USA/LSUH900062/2021
USA/LSUH900064/2021
USA/LSUH900063/2021
USA/LSUH900074/2021
USA/LSUH900075/2021
USA/LSUH900073/2021
USA/LSUH900076/2021
USA/2108020036/2021
USA/2108020053/2021
USA/2108020061/2021
USA/OSPHL01722/2021
USA/OSPHL01723/2021
USA/OSPHL01728/2021
USA/OSPHL01721/2021
USA/OSPHL01725/2021
USA/OSPHL01658/2021
USA/TX-CDC-FG-062297/2021
USA/TX-CDC-FG-062312/2021
USA/TX-CDC-FG-062378/2021
USA/TX-CDC-FG-062380/2021
USA/TX-CDC-FG-062385/2021
USA/TX-CDC-FG-062347/2021
USA/TX-CDC-FG-062316/2021
USA/TX-CDC-FG-062372/2021
USA/TX-CDC-FG-062299/2021
USA/TX-CDC-FG-062304/2021
USA/TX-CDC-FG-062381/2021
USA/TX-CDC-FG-062321/2021
USA/TX-CDC-FG-062308/2021
USA/TX-CDC-FG-062320/2021
USA/TX-CDC-FG-062317/2021
USA/TX-CDC-FG-062306/2021
USA/TX-CDC-FG-062310/2021
USA/TX-CDC-FG-062368/2021
USA/TX-CDC-FG-062374/2021
USA/TX-CDC-FG-062383/2021
USA/TX-CDC-FG-062379/2021
USA/TX-CDC-FG-062367/2021
USA/TX-CDC-FG-062373/2021
USA/TX-CDC-FG-062352/2021
USA/TX-CDC-FG-062286/2021
USA/TX-CDC-FG-062255/2021
USA/TX-CDC-FG-062376/2021
USA/TX-CDC-FG-062208/2021
USA/TX-CDC-FG-062218/2021
USA/TX-CDC-FG-062249/2021
USA/TX-CDC-FG-062351/2021
USA/TX-CDC-FG-062229/2021
USA/TX-CDC-FG-062225/2021
USA/TX-CDC-FG-062211/2021
USA/TX-CDC-FG-062260/2021
USA/TX-CDC-FG-062220/2021
USA/CO-CDC-FG-062215/2021
USA/TX-CDC-FG-062382/2021
USA/TX-CDC-FG-062202/2021
USA/TX-CDC-FG-062233/2021
USA/TX-CDC-FG-062290/2021
USA/TX-CDC-FG-062345/2021
USA/TX-CDC-FG-062210/2021
USA/TX-CDC-FG-062217/2021
USA/TX-CDC-FG-062336/2021
USA/TX-CDC-FG-062214/2021
USA/TX-CDC-FG-062365/2021
USA/CO-CDC-FG-062231/2021
USA/CO-CDC-FG-062340/2021
USA/WI-CDC-FG-062324/2021
USA/WI-CDC-FG-062329/2021
USA/WI-CDC-FG-062235/2021
USA/CO-CDC-FG-062328/2021
USA/TX-CDC-FG-062318/2021
USA/WI-CDC-FG-062293/2021
USA/WI-CDC-FG-062241/2021
USA/CO-CDC-FG-062273/2021
USA/CO-CDC-FG-062266/2021
USA/CO-CDC-FG-062288/2021
USA/TX-CDC-FG-062252/2021
USA/TX-CDC-FG-062366/2021
USA/CO-CDC-FG-062285/2021
USA/NM-CDC-FG-062291/2021
USA/CO-CDC-FG-062243/2021
USA/NM-CDC-FG-062256/2021
USA/TX-CDC-FG-062339/2021
USA/PA-CDC-FG-062264/2021
USA/WI-CDC-FG-062279/2021
USA/CA-CDC-FG-062271/2021
USA/CA-CDC-FG-058488/2021
USA/CA-CDC-FG-058551/2021
USA/CO-CDC-FG-062302/2021
USA/OH-CDC-FG-062356/2021
USA/TX-CDC-FG-058341/2021
USA/CA-CDC-FG-058147/2021
USA/CA-CDC-FG-058487/2021
USA/CA-CDC-FG-058020/2021
USA/CA-CDC-FG-057918/2021
USA/CA-CDC-FG-057810/2021
USA/CA-CDC-FG-057982/2021
USA/CA-CDC-FG-057908/2021
USA/CA-CDC-FG-058084/2021
USA/CA-CDC-FG-058090/2021
USA/CA-CDC-FG-058190/2021
USA/CA-CDC-FG-058128/2021
USA/MN-MDH-9911/2021
USA/MN-MDH-9910/2021
USA/MN-MDH-9912/2021
USA/CA-CDC-FG-058141/2021
USA/CA-CDC-FG-058095/2021
USA/MN-MDH-9915/2021
USA/MN-MDH-9924/2021
USA/MN-MDH-9913/2021
USA/MN-MDH-9914/2021
USA/MN-MDH-9934/2021
USA/MN-MDH-9928/2021
USA/CA-CDC-FG-058175/2021
USA/MN-MDH-9935/2021
USA/MN-MDH-9936/2021
USA/CA-CDC-FG-058068/2021
USA/MN-MDH-9937/2021
USA/MN-MDH-9977/2021
USA/MN-MDH-9938/2021
USA/MN-MDH-9979/2021
USA/MN-MDH-9980/2021
USA/MN-MDH-9976/2021
USA/OSPHL01745/2021
USA/CA-CDC-FG-057944/2021
USA/OSPHL01751/2021
USA/TX-DSHS-7438/2021
USA/TX-DSHS-7437/2021
USA/OSPHL01746/2021
USA/TX-DSHS-7439/2021
USA/TX-DSHS-7440/2021
USA/OSPHL01739/2021
USA/TX-DSHS-7441/2021
USA/TX-DSHS-7442/2021
USA/TX-DSHS-7467/2021
USA/TX-DSHS-7449/2021
USA/TX-DSHS-7470/2021
USA/TX-DSHS-7469/2021
USA/TX-DSHS-7471/2021
USA/TX-DSHS-7468/2021
USA/TX-DSHS-7472/2021
USA/TX-DSHS-7475/2021
USA/TX-DSHS-7474/2021
USA/MN-MDH-9986/2021
USA/TX-DSHS-7473/2021
USA/MN-MDH-9987/2021
USA/MN-MDH-10021/2021
USA/MN-MDH-9985/2021
USA/GA-GPHL-0957/2021
USA/GA-GPHL-0947/2021
USA/GA-GPHL-0954/2021
USA/GA-GPHL-0960/2021
USA/GA-GPHL-0967/2021
USA/GA-GPHL-0981/2021
USA/GA-GPHL-0982/2021
USA/GA-GPHL-0972/2021
USA/GA-GPHL-0984/2021
USA/GA-GPHL-0983/2021
USA/GA-GPHL-0974/2021
USA/GA-GPHL-0986/2021
USA/GA-GPHL-0990/2021
USA/GA-GPHL-0988/2021
USA/GA-GPHL-1000/2021
USA/GA-GPHL-0965/2021
USA/GA-GPHL-0989/2021
USA/GA-GPHL-1020/2021
USA/GA-GPHL-1005/2021
USA/GA-GPHL-1029/2021
USA/GA-GPHL-1034/2021
USA/GA-GPHL-1035/2021
USA/GA-GPHL-1036/2021
USA/GA-GPHL-1038/2021
USA/GA-GPHL-1042/2021
USA/GA-GPHL-1039/2021
USA/GA-GPHL-1047/2021
USA/GA-GPHL-1049/2021
USA/GA-GPHL-1045/2021
USA/GA-GPHL-1053/2021
USA/GA-GPHL-1051/2021
USA/GA-GPHL-1054/2021
USA/MN-MDH-10068/2021
USA/MN-MDH-10069/2021
USA/MN-MDH-10070/2021
USA/MN-MDH-10072/2021
USA/MN-MDH-10074/2021
USA/MN-MDH-10081/2021
USA/MN-MDH-10080/2021
USA/MN-MDH-10091/2021
USA/MN-MDH-10092/2021
USA/MN-MDH-10071/2021
USA/MN-MDH-10129/2021
USA/MN-MDH-10119/2021
USA/MN-MDH-10073/2021
USA/PA-M21075084/2021
USA/AZ-4692/2021
USA/AZ-4753/2021
USA/PA-M21075088/2021
USA/OSPHL01806/2021
USA/OSPHL01804/2021
USA/OSPHL01792/2021
USA/OSPHL01796/2021
USA/OSPHL01800/2021
USA/OSPHL01794/2021
USA/OSPHL01798/2021
USA/CA-OC-431/2021
USA/CA-OC-455/2021
USA/CA-OC-454/2021
USA/CA-OC-456/2021
USA/TX-DSHS-7519/2021
USA/TX-DSHS-7506/2021
USA/TX-DSHS-7520/2021
USA/TX-DSHS-7525/2021
USA/TX-DSHS-7521/2021
USA/TX-DSHS-7540/2021
USA/TX-DSHS-7522/2021
USA/TX-DSHS-7526/2021
USA/TX-DSHS-7539/2021
USA/MO-UMGC-8121/2021
USA/TX-DSHS-7541/2021
USA/MO-UMGC-8158/2021
USA/MO-UMGC-8122/2021
USA/MO-UMGC-8144/2021
USA/MO-UMGC-8208/2021
USA/MO-UMGC-8162/2021
USA/MO-UMGC-8283/2021
USA/MO-UMGC-8207/2021
USA/MO-UMGC-8125/2021
USA/AR-UMGC-7682/2021
USA/AR-UMGC-7686/2021
USA/AR-UMGC-7665/2021
USA/AR-UMGC-7693/2021
USA/AR-UMGC-7710/2021
USA/AR-UMGC-7728/2021
USA/AR-UMGC-7718/2021
USA/AR-UMGC-7782/2021
USA/AR-UMGC-7776/2021
USA/AR-UMGC-7773/2021
USA/AR-UMGC-7795/2021
USA/AR-UMGC-7796/2021
USA/AR-UMGC-7753/2021
USA/AR-UMGC-7800/2021
USA/AR-UMGC-7808/2021
USA/AR-UMGC-7799/2021
USA/AR-UMGC-7810/2021
USA/AR-UMGC-7820/2021
USA/AR-UMGC-7821/2021
USA/AR-UMGC-7824/2021
USA/AR-UMGC-7835/2021
USA/AR-UMGC-7881/2021
USA/AR-UMGC-7765/2021
USA/AR-UMGC-7946/2021
USA/AR-UMGC-7939/2021
USA/AR-UMGC-7951/2021
USA/AR-UMGC-7957/2021
USA/AR-UMGC-7963/2021
USA/AR-UMGC-7974/2021
USA/AR-UMGC-8000/2021
USA/AR-UMGC-7981/2021
USA/AR-UMGC-7982/2021
USA/AR-UMGC-7994/2021
USA/AZ-4684/2021
USA/AZ-4695/2021
USA/AZ-4696/2021
USA/AZ-4693/2021
USA/AZ-4691/2021
USA/AZ-4689/2021
USA/AZ-4686/2021
USA/AZ-4708/2021
USA/AZ-4690/2021
USA/AZ-4688/2021
USA/AZ-4685/2021
USA/AZ-4694/2021
USA/AZ-4680/2021
USA/TX-DSHS-7482/2021
USA/TX-DSHS-7481/2021
USA/TX-DSHS-7487/2021
USA/TX-DSHS-7489/2021
USA/TX-CDC-FG-072834/2021
USA/TX-CDC-FG-072831/2021
USA/TX-CDC-FG-072929/2021
USA/TX-CDC-FG-072935/2021
USA/RI-CDCBI-RIDOH_26MBRFVHWYMKC6AN/2021
USA/RI-CDCBI-RIDOH_3OFSSUZ4PHOHJJWI/2021
USA/RI-CDCBI-RIDOH_ILGMPJNPZ43B5BPU/2021
USA/RI-CDCBI-RIDOH_6AK6XOMSJLU7FCNK/2021
USA/RI-CDCBI-RIDOH_H5HPH7LZ5UK5FTCX/2021
USA/RI-CDCBI-RIDOH_63IU47ZH6JNDGR4A/2021
USA/RI-CDCBI-RIDOH_KMNVNKH6JHRDH2CM/2021
USA/RI-CDCBI-RIDOH_LUFGXT5PZEFGC6NW/2021
USA/RI-CDCBI-RIDOH_KBOIT2SEARLPVSRU/2021
USA/RI-CDCBI-RIDOH_O3ONLUAMCUWH2XXZ/2021
USA/RI-CDCBI-RIDOH_LNUVAYSJMVAU24SI/2021
USA/WA-CDC-UW21080279417/2021
USA/RI-CDCBI-RIDOH_YFTN7ETPJWFQW6GM/2021
USA/RI-CDCBI-RIDOH_QCTLF3F26KH5EMAU/2021
USA/WA-CDC-UW21080271973/2021
USA/WA-CDC-UW21080200836/2021
USA/WA-CDC-UW21080258146/2021
USA/WA-CDC-UW21080251610/2021
USA/WA-CDC-UW21080293106/2021
USA/WA-CDC-UW21080215223/2021
USA/WA-CDC-UW21080273195/2021
USA/WA-CDC-UW21080245717/2021
USA/WA-CDC-UW21080252290/2021
USA/WA-CDC-UW21080260111/2021
USA/WA-CDC-UW21080238241/2021
USA/WA-CDC-UW21080244017/2021
USA/WA-CDC-UW21080246819/2021
USA/WA-CDC-UW21080213796/2021
USA/WA-CDC-UW21080282009/2021
USA/WA-CDC-UW21080263333/2021
USA/WA-CDC-UW21080203123/2021
USA/WA-CDC-UW21080287597/2021
USA/WA-CDC-UW21080243387/2021
USA/WA-CDC-UW21080293647/2021
USA/WA-CDC-UW21080276454/2021
USA/WA-CDC-UW21080292402/2021
USA/WA-CDC-UW21080257426/2021
USA/WA-CDC-UW21080213099/2021
USA/WA-CDC-UW21080244912/2021
USA/WA-CDC-UW21080213086/2021
USA/WA-CDC-UW21080265610/2021
USA/WA-CDC-UW21080209079/2021
USA/WA-CDC-UW21080274042/2021
USA/WA-CDC-UW21080290645/2021
USA/WA-CDC-UW21080209603/2021
USA/WA-CDC-UW21080204459/2021
USA/WA-CDC-UW21080271315/2021
USA/WA-CDC-UW21080274420/2021
USA/WA-CDC-UW21080294639/2021
USA/WA-CDC-UW21080273952/2021
USA/WA-CDC-UW21080214101/2021
USA/WA-CDC-UW21080287103/2021
USA/WA-CDC-UW21080228410/2021
USA/WA-CDC-UW21080213288/2021
USA/WA-CDC-UW21080250761/2021
USA/WA-CDC-UW21080263161/2021
USA/WA-CDC-UW21080229155/2021
USA/WA-CDC-UW21080250649/2021
USA/WA-CDC-UW21080231342/2021
USA/WA-CDC-UW21080228603/2021
USA/WA-CDC-UW21080299687/2021
USA/WA-CDC-UW21080202037/2021
USA/WA-CDC-UW21080293584/2021
USA/WA-CDC-UW21080237990/2021
USA/WA-CDC-UW21080220770/2021
USA/WA-CDC-UW21080279201/2021
USA/WA-CDC-UW21080246973/2021
USA/WA-CDC-UW21080283243/2021
USA/WA-CDC-UW21080205352/2021
USA/WA-CDC-UW21080253070/2021
USA/WA-CDC-UW21080248141/2021
USA/WA-CDC-UW21080213483/2021
USA/WA-CDC-UW21080278592/2021
USA/WA-CDC-UW21080223094/2021
USA/WA-CDC-UW21080215891/2021
USA/WA-CDC-UW21080242732/2021
USA/WA-CDC-UW21080290266/2021
USA/WA-CDC-UW21080272682/2021
USA/WA-CDC-UW21080290749/2021
USA/WA-CDC-UW21080202558/2021
USA/WA-CDC-UW21080258980/2021
USA/WA-CDC-UW21080223667/2021
USA/WA-CDC-UW21080207279/2021
USA/WA-CDC-UW21080205252/2021
USA/WA-CDC-UW21080289740/2021
USA/WA-CDC-UW21080267072/2021
USA/WA-CDC-UW21080278512/2021
USA/WA-CDC-UW21080242028/2021
USA/WA-CDC-UW21080216863/2021
USA/WA-CDC-UW21080251475/2021
USA/WA-CDC-UW21080205200/2021
USA/WA-CDC-UW21080223938/2021
USA/WA-CDC-UW21080253713/2021
USA/WA-CDC-UW21080245841/2021
USA/WA-CDC-UW21080222504/2021
USA/WA-CDC-UW21080247159/2021
USA/WA-CDC-UW21080258779/2021
USA/WA-CDC-UW21080281158/2021
USA/WA-CDC-UW21080202810/2021
USA/WA-CDC-UW21080242766/2021
USA/WA-CDC-UW21080202876/2021
USA/WA-CDC-UW21080284553/2021
USA/WA-CDC-UW21080260895/2021
USA/WA-CDC-UW21080279111/2021
USA/WA-CDC-UW21080265224/2021
USA/WA-CDC-UW21080284111/2021
USA/WA-CDC-UW21080274039/2021
USA/WA-CDC-UW21080284559/2021
USA/WA-CDC-UW21080276556/2021
USA/WA-CDC-UW21080267256/2021
USA/WA-CDC-UW21080278343/2021
USA/WA-CDC-UW21080248645/2021
USA/WA-CDC-UW21080206709/2021
USA/WA-CDC-UW21080233772/2021
USA/WA-CDC-UW21080284981/2021
USA/WA-CDC-UW21080294560/2021
USA/WA-CDC-UW21080205353/2021
USA/WA-CDC-UW21080213619/2021
USA/WA-CDC-UW21080286050/2021
USA/WA-CDC-UW21080285617/2021
USA/WA-CDC-UW21080249518/2021
USA/WA-CDC-UW21080240991/2021
USA/WA-CDC-UW21080294159/2021
USA/WA-CDC-UW21080202572/2021
USA/WA-CDC-UW21080291358/2021
USA/WA-CDC-UW21080215275/2021
USA/WA-CDC-UW21080212693/2021
USA/WA-CDC-UW21080259851/2021
USA/WA-CDC-UW21080232568/2021
USA/WA-CDC-UW21080228308/2021
USA/WA-CDC-UW21080224166/2021
USA/WA-CDC-UW21080230053/2021
USA/MI-CDC-FG-066302/2021
USA/MI-CDC-FG-066285/2021
USA/TX-CDC-FG-066213/2021
USA/TX-CDC-FG-066545/2021
USA/TX-CDC-FG-066191/2021
USA/TX-CDC-FG-066248/2021
USA/TX-CDC-FG-066558/2021
USA/TX-CDC-FG-066771/2021
USA/TX-CDC-FG-066218/2021
USA/TX-CDC-FG-066622/2021
USA/TX-CDC-FG-066672/2021
USA/TX-CDC-FG-066984/2021
USA/TX-CDC-FG-066936/2021
USA/TX-CDC-FG-066696/2021
USA/TX-CDC-FG-066653/2021
USA/TX-CDC-FG-066854/2021
USA/TX-CDC-FG-066689/2021
USA/TX-CDC-FG-066783/2021
USA/TX-CDC-FG-066915/2021
USA/TX-CDC-FG-066762/2021
USA/TX-CDC-FG-066743/2021
USA/TX-CDC-FG-066819/2021
USA/TX-CDC-FG-066943/2021
USA/TX-CDC-FG-066963/2021
USA/TX-CDC-FG-066899/2021
USA/TX-CDC-FG-067647/2021
USA/TX-CDC-FG-067239/2021
USA/TX-CDC-FG-066941/2021
USA/TX-CDC-FG-066792/2021
USA/TX-CDC-FG-067131/2021
USA/TX-CDC-FG-067004/2021
USA/CA-CDC-FG-067124/2021
USA/TX-CDC-FG-067066/2021
USA/TX-CDC-FG-067582/2021
USA/AL-CDC-FG-066324/2021
USA/AL-CDC-FG-066529/2021
USA/AL-CDC-FG-066413/2021
USA/TX-CDC-FG-067236/2021
USA/AL-CDC-FG-066369/2021
USA/AL-CDC-FG-066410/2021
USA/AL-CDC-FG-066372/2021
USA/AL-CDC-FG-066595/2021
USA/AL-CDC-FG-066430/2021
USA/AL-CDC-FG-066451/2021
USA/AL-CDC-FG-066440/2021
USA/AL-CDC-FG-066476/2021
USA/AL-CDC-FG-066561/2021
USA/AL-CDC-FG-066487/2021
USA/AL-CDC-FG-066479/2021
USA/AL-CDC-FG-066587/2021
USA/AL-CDC-FG-066492/2021
USA/AL-CDC-FG-066494/2021
USA/AL-CDC-FG-066381/2021
USA/AL-CDC-FG-066553/2021
USA/AL-CDC-FG-066875/2021
USA/AL-CDC-FG-066648/2021
USA/AL-CDC-FG-066627/2021
USA/AL-CDC-FG-066691/2021
USA/AL-CDC-FG-066817/2021
USA/AL-CDC-FG-066715/2021
USA/AL-CDC-FG-066638/2021
USA/AL-CDC-FG-066821/2021
USA/AL-CDC-FG-066623/2021
USA/AL-CDC-FG-066887/2021
USA/AL-CDC-FG-066728/2021
USA/AL-CDC-FG-066676/2021
USA/AL-CDC-FG-066711/2021
USA/AL-CDC-FG-066684/2021
USA/AL-CDC-FG-066969/2021
USA/AL-CDC-FG-066951/2021
USA/AL-CDC-FG-066734/2021
USA/AL-CDC-FG-066885/2021
USA/AL-CDC-FG-066786/2021
USA/AL-CDC-FG-067044/2021
USA/AL-CDC-FG-066928/2021
USA/AL-CDC-FG-066979/2021
USA/AL-CDC-FG-067006/2021
USA/AL-CDC-FG-066998/2021
USA/AL-CDC-FG-066895/2021
USA/AL-CDC-FG-067103/2021
USA/AL-CDC-FG-066913/2021
USA/AL-CDC-FG-066962/2021
USA/AL-CDC-FG-067132/2021
USA/AL-CDC-FG-067126/2021
USA/AL-CDC-FG-067064/2021
USA/AL-CDC-FG-067144/2021
USA/AL-CDC-FG-067162/2021
USA/AL-CDC-FG-067170/2021
USA/AL-CDC-FG-067212/2021
USA/AL-CDC-FG-067102/2021
USA/NV-CDC-FG-067271/2021
USA/AL-CDC-FG-067324/2021
USA/NV-CDC-FG-067274/2021
USA/AL-CDC-FG-067336/2021
USA/AL-CDC-FG-067213/2021
USA/AL-CDC-FG-067312/2021
USA/AL-CDC-FG-067497/2021
USA/AL-CDC-FG-067515/2021
USA/AL-CDC-FG-067177/2021
USA/NJ-CDC-FG-066319/2021
USA/AL-CDC-FG-067475/2021
USA/NY-CDC-FG-066292/2021
USA/NY-CDC-FG-066314/2021
USA/CA-CDC-FG-066377/2021
USA/MO-CDC-FG-067373/2021
USA/NY-CDC-FG-066380/2021
USA/NY-CDC-FG-066396/2021
USA/NY-CDC-FG-066463/2021
USA/NY-CDC-FG-066334/2021
USA/NY-CDC-FG-066424/2021
USA/NY-CDC-FG-066454/2021
USA/NY-CDC-FG-066478/2021
USA/NY-CDC-FG-066495/2021
USA/NY-CDC-FG-066500/2021
USA/NY-CDC-FG-066779/2021
USA/NY-CDC-FG-066782/2021
USA/NY-CDC-FG-066877/2021
USA/NY-CDC-FG-067055/2021
USA/NY-CDC-FG-066955/2021
USA/NY-CDC-FG-066787/2021
USA/NY-CDC-FG-066904/2021
USA/NY-CDC-FG-066981/2021
USA/NY-CDC-FG-067229/2021
USA/NY-CDC-FG-067223/2021
USA/NY-CDC-FG-067106/2021
USA/NY-CDC-FG-067178/2021
USA/NY-CDC-FG-067205/2021
USA/NY-CDC-FG-067180/2021
USA/NJ-CDC-FG-067099/2021
USA/CA-CDC-FG-067400/2021
USA/NY-CDC-FG-067107/2021
USA/NY-CDC-FG-067424/2021
USA/CA-CDC-FG-067375/2021
USA/AL-CDC-FG-066337/2021
USA/AK-CDC-FG-067275/2021
USA/AL-CDC-FG-067115/2021
USA/NY-CDC-FG-066362/2021
USA/AL-CDC-FG-067374/2021
USA/NY-CDC-FG-066427/2021
USA/NY-CDC-FG-066395/2021
USA/NY-CDC-FG-066536/2021
USA/NY-CDC-FG-066432/2021
USA/NY-CDC-FG-066452/2021
USA/NY-CDC-FG-066488/2021
USA/NY-CDC-FG-066512/2021
USA/NY-CDC-FG-066523/2021
USA/NY-CDC-FG-066550/2021
USA/NY-CDC-FG-066519/2021
USA/NY-CDC-FG-067326/2021
USA/NY-CDC-FG-066718/2021
USA/NY-CDC-FG-066795/2021
USA/NY-CDC-FG-066736/2021
USA/NY-CDC-FG-066357/2021
USA/NY-CDC-FG-066345/2021
USA/NY-CDC-FG-066869/2021
USA/NY-CDC-FG-066418/2021
USA/NY-CDC-FG-066409/2021
USA/NY-CDC-FG-066535/2021
USA/NJ-CDC-FG-066619/2021
USA/NY-CDC-FG-066428/2021
USA/NY-CDC-FG-066443/2021
USA/NJ-CDC-FG-066482/2021
USA/NY-CDC-FG-066582/2021
USA/NJ-CDC-FG-066801/2021
USA/NY-CDC-FG-066798/2021
USA/NY-CDC-FG-067078/2021
USA/NY-CDC-FG-067003/2021
USA/NY-CDC-FG-066662/2021
USA/NY-CDC-FG-066631/2021
USA/NY-CDC-FG-066856/2021
USA/NY-CDC-FG-066789/2021
USA/NY-CDC-FG-067076/2021
USA/NY-CDC-FG-066920/2021
USA/NY-CDC-FG-066666/2021
USA/NY-CDC-FG-066650/2021
USA/NJ-CDC-FG-066733/2021
USA/NY-CDC-FG-066775/2021
USA/NY-CDC-FG-066937/2021
USA/NY-CDC-FG-066827/2021
USA/NY-CDC-FG-066853/2021
USA/NY-CDC-FG-067184/2021
USA/NY-CDC-FG-066977/2021
USA/NY-CDC-FG-066924/2021
USA/NY-CDC-FG-067298/2021
USA/NY-CDC-FG-067259/2021
USA/NY-CDC-FG-066876/2021
USA/NY-CDC-FG-067283/2021
USA/NC-CDC-FG-067138/2021
USA/NY-CDC-FG-067072/2021
USA/NY-CDC-FG-067227/2021
USA/FL-CDC-FG-067217/2021
USA/NY-CDC-FG-067431/2021
USA/AK-CDC-FG-067530/2021
USA/TX-DSHS-7611/2021
USA/TX-DSHS-7612/2021
USA/TX-DSHS-7613/2021
USA/JW1842/2021
USA/TX-DSHS-7615/2021
USA/TX-DSHS-7617/2021
USA/JW1859/2021
USA/OSPHL01747/2021
USA/MD-MDH-3927/2021
USA/JW1864/2021
USA/MD-MDH-3928/2021
USA/MD-MDH-3989/2021
USA/MD-MDH-3929/2021
USA/TX-DSHS-7682/2021
USA/FL-CDC-IBX095091273150/2021
USA/OSPHL01873/2021
USA/SC-COVID21-2861/2021
USA/OSPHL01872/2021
USA/SC-COVID21-2859/2021
USA/SC-COVID21-2856/2021
USA/SC-COVID21-2854/2021
USA/SC-COVID21-2857/2021
USA/SC-COVID21-2851/2021
USA/SC-COVID21-2852/2021
USA/SC-COVID21-2865/2021
USA/SC-COVID21-2860/2021
USA/SC-COVID21-2863/2021
USA/SC-COVID21-2864/2021
USA/SC-COVID21-2858/2021
USA/SC-COVID21-2855/2021
USA/SC-COVID21-2853/2021
USA/UT-UPHL-210814005107/2021
USA/UT-UPHL-210814060841/2021
USA/UT-UPHL-210814090258/2021
USA/UT-UPHL-210814105218/2021
USA/UT-UPHL-210814017579/2021
USA/UT-UPHL-210814110796/2021
USA/UT-UPHL-210814115829/2021
USA/UT-UPHL-210814137557/2021
USA/UT-UPHL-210814145334/2021
USA/UT-UPHL-210814188674/2021
USA/UT-UPHL-210814200096/2021
USA/UT-UPHL-210814223211/2021
USA/UT-UPHL-210814223178/2021
USA/UT-UPHL-210814232925/2021
USA/UT-UPHL-210814233283/2021
USA/UT-UPHL-210814283014/2021
USA/UT-UPHL-210814228791/2021
USA/UT-UPHL-210814323057/2021
USA/UT-UPHL-210814283775/2021
USA/UT-UPHL-210814364021/2021
USA/UT-UPHL-210814387824/2021
USA/UT-UPHL-210814396541/2021
USA/UT-UPHL-210814371225/2021
USA/UT-UPHL-210814401668/2021
USA/UT-UPHL-210814410742/2021
USA/UT-UPHL-210814418026/2021
USA/UT-UPHL-210814498809/2021
USA/UT-UPHL-210814494499/2021
USA/UT-UPHL-210814507343/2021
USA/UT-UPHL-210814520734/2021
USA/UT-UPHL-210814516196/2021
USA/UT-UPHL-210814535227/2021
USA/UT-UPHL-210814529436/2021
USA/UT-UPHL-210814577908/2021
USA/UT-UPHL-210814565401/2021
USA/UT-UPHL-210814541638/2021
USA/UT-UPHL-210814597624/2021
USA/UT-UPHL-210814596093/2021
USA/UT-UPHL-210814584621/2021
USA/UT-UPHL-210814596674/2021
USA/UT-UPHL-210814662838/2021
USA/UT-UPHL-210814646479/2021
USA/UT-UPHL-210814683615/2021
USA/UT-UPHL-210814689396/2021
USA/UT-UPHL-210814654493/2021
USA/UT-UPHL-210814718175/2021
USA/UT-UPHL-210814739847/2021
USA/UT-UPHL-210814710707/2021
USA/UT-UPHL-210814779252/2021
USA/UT-UPHL-210814809823/2021
USA/UT-UPHL-210814824184/2021
USA/UT-UPHL-210814761056/2021
USA/UT-UPHL-210814941037/2021
USA/UT-UPHL-210814957831/2021
USA/UT-UPHL-210814924389/2021
USA/UT-UPHL-210814946780/2021
USA/UT-UPHL-210814631577/2021
USA/UT-UPHL-210814968108/2021
USA/UT-UPHL-210814966783/2021
USA/UT-UPHL-210814976230/2021
USA/UT-UPHL-210814963604/2021
USA/UT-UPHL-210814995477/2021
USA/GA-CDC-LC0154918/2021
USA/GA-CDC-LC0154644/2021
USA/GA-CDC-LC0154643/2021
USA/GA-CDC-LC0154539/2021
USA/GA-CDC-LC0154641/2021
USA/GA-CDC-LC0154586/2021
USA/GA-CDC-LC0154640/2021
USA/GA-CDC-LC0154983/2021
USA/GA-CDC-LC0154917/2021
USA/GA-CDC-LC0154916/2021
USA/GA-CDC-LC0154642/2021
USA/FL-CDC-LC0154913/2021
USA/IL-CDC-LC0154689/2021
USA/OH-CDC-LC0154994/2021
USA/KY-CDC-LC0154664/2021
USA/MO-CDC-LC0154667/2021
USA/OH-CDC-LC0154996/2021
USA/OH-CDC-LC0154995/2021
USA/GA-CDC-LC0154984/2021
USA/GA-CDC-LC0154973/2021
USA/GA-CDC-LC0154988/2021
USA/GA-CDC-LC0154639/2021
USA/GA-CDC-LC0154986/2021
USA/GA-CDC-LC0154587/2021
USA/GA-CDC-LC0154588/2021
USA/GA-CDC-LC0154974/2021
USA/GA-CDC-LC0154987/2021
USA/MS-CDC-LC0154585/2021
USA/FL-CDC-LC0154993/2021
USA/MS-CDC-LC0154972/2021
USA/FL-CDC-LC0154635/2021
USA/FL-CDC-LC0154923/2021
USA/FL-CDC-LC0154978/2021
USA/FL-CDC-LC0154543/2021
USA/FL-CDC-LC0154980/2021
USA/FL-CDC-LC0154582/2021
USA/FL-CDC-LC0154536/2021
USA/FL-CDC-LC0154939/2021
USA/FL-CDC-LC0154938/2021
USA/FL-CDC-LC0154936/2021
USA/FL-CDC-LC0154632/2021
USA/FL-CDC-LC0154633/2021
USA/FL-CDC-LC0154634/2021
USA/GA-CDC-LC0154975/2021
USA/FL-CDC-LC0154646/2021
USA/GA-CDC-LC0154915/2021
USA/FL-CDC-LC0154937/2021
USA/GA-CDC-LC0154985/2021
USA/GA-CDC-LC0154919/2021
USA/WV-CDC-LC0155000/2021
USA/TN-CDC-LC0154592/2021
USA/TN-CDC-LC0154947/2021
USA/IN-CDC-LC0154687/2021
USA/AL-CDC-LC0154946/2021
USA/GA-GPHL-1066/2021
USA/GA-GPHL-1064/2021
USA/GA-GPHL-1070/2021
USA/GA-GPHL-1068/2021
USA/GA-GPHL-1065/2021
USA/GA-GPHL-1074/2021
USA/GA-GPHL-1072/2021
USA/GA-GPHL-1076/2021
USA/GA-GPHL-1081/2021
USA/GA-GPHL-1079/2021
USA/GA-GPHL-1077/2021
USA/GA-GPHL-1083/2021
USA/GA-GPHL-1084/2021
USA/GA-GPHL-1087/2021
USA/GA-GPHL-1089/2021
USA/GA-GPHL-1085/2021
USA/GA-GPHL-1090/2021
USA/GA-GPHL-1086/2021
USA/GA-GPHL-1092/2021
USA/GA-GPHL-1091/2021
USA/GA-GPHL-1094/2021
USA/GA-GPHL-1093/2021
USA/GA-GPHL-1096/2021
USA/GA-GPHL-1099/2021
USA/GA-GPHL-1102/2021
USA/GA-GPHL-1103/2021
USA/GA-GPHL-1104/2021
USA/GA-GPHL-1100/2021
USA/GA-GPHL-1098/2021
USA/GA-GPHL-1107/2021
USA/GA-GPHL-1112/2021
USA/GA-GPHL-1110/2021
USA/GA-GPHL-1111/2021
USA/GA-GPHL-1108/2021
USA/GA-GPHL-1113/2021
USA/GA-GPHL-1114/2021
USA/GA-GPHL-1116/2021
USA/OSPHL01928/2021
USA/OSPHL01936/2021
USA/AK-PHL11006/2021
USA/GA-GPHL-1123/2021
USA/AK-PHL11017/2021
USA/AK-PHL11050/2021
USA/AK-PHL11055/2021
USA/AK-PHL11052/2021
USA/AK-PHL11003/2021
USA/AK-PHL11051/2021
USA/AK-PHL11056/2021
USA/AK-PHL11066/2021
USA/OH-CDC-MMB09548717/2021
USA/KY-CDC-MMB09553722/2021
USA/NC-CDC-MMB09553593/2021
USA/AK-PHL11054/2021
USA/OH-CDC-MMB09548667/2021
USA/OH-CDC-MMB09548604/2021
USA/OH-CDC-MMB09547959/2021
USA/OH-CDC-MMB09584781/2021
USA/OH-CDC-MMB09551158/2021
USA/MD-CDC-MMB09596449/2021
USA/CA-CDC-MMB09576299/2021
USA/GA-CDC-MMB09547239/2021
USA/MD-CDC-MMB09599794/2021
USA/AK-PHL11074/2021
USA/MD-CDC-MMB09599829/2021
USA/GA-CDC-MMB09546160/2021
USA/GA-CDC-MMB09558839/2021
USA/GA-CDC-MMB09555897/2021
USA/NC-CDC-MMB09574168/2021
USA/GA-CDC-MMB09548906/2021
USA/GA-CDC-MMB09545435/2021
USA/NC-CDC-MMB09549015/2021
USA/GA-CDC-MMB09553776/2021
USA/CO-CDC-MMB09552820/2021
USA/GA-CDC-MMB09558845/2021
USA/SC-CDC-MMB09559381/2021
USA/GA-CDC-MMB09558673/2021
USA/GA-CDC-MMB09543961/2021
USA/GA-CDC-MMB09558762/2021
USA/GA-CDC-MMB09551306/2021
USA/CO-CDC-MMB09554469/2021
USA/GA-CDC-MMB09544483/2021
USA/GA-CDC-MMB09558927/2021
USA/GA-CDC-MMB09549403/2021
USA/GA-CDC-MMB09551114/2021
USA/CO-CDC-MMB09552166/2021
USA/GA-CDC-MMB09544529/2021
USA/SC-CDC-MMB09559361/2021
USA/GA-CDC-MMB09551824/2021
USA/GA-CDC-MMB09545267/2021
USA/NC-CDC-MMB09546691/2021
USA/GA-CDC-MMB09544893/2021
USA/CO-CDC-MMB09558469/2021
USA/CO-CDC-MMB09552672/2021
USA/GA-CDC-MMB09552483/2021
USA/GA-CDC-MMB09546736/2021
USA/CO-CDC-MMB09546669/2021
USA/GA-CDC-MMB09544873/2021
USA/NC-CDC-MMB09554543/2021
USA/GA-CDC-MMB09550736/2021
USA/GA-CDC-MMB09546191/2021
USA/NC-CDC-MMB09548087/2021
USA/CO-CDC-MMB09548163/2021
USA/GA-CDC-MMB09558788/2021
USA/GA-CDC-MMB09544643/2021
USA/NC-CDC-MMB09544780/2021
USA/GA-CDC-MMB09545418/2021
USA/GA-CDC-MMB09552319/2021
USA/NC-CDC-MMB09578049/2021
USA/NC-CDC-MMB09549506/2021
USA/GA-CDC-MMB09545301/2021
USA/GA-CDC-MMB09549082/2021
USA/NC-CDC-MMB09548451/2021
USA/GA-CDC-MMB09558669/2021
USA/GA-CDC-MMB09547599/2021
USA/NC-CDC-MMB09576564/2021
USA/GA-CDC-MMB09549334/2021
USA/GA-CDC-MMB09550493/2021
USA/GA-CDC-MMB09558935/2021
USA/GA-CDC-MMB09547864/2021
USA/GA-CDC-MMB09558833/2021
USA/GA-CDC-MMB09551455/2021
USA/GA-CDC-MMB09558835/2021
USA/GA-CDC-MMB09552901/2021
USA/GA-CDC-MMB09544957/2021
USA/GA-CDC-MMB09545003/2021
USA/GA-CDC-MMB09558750/2021
USA/GA-CDC-MMB09548447/2021
USA/GA-CDC-MMB09554274/2021
USA/GA-CDC-MMB09555072/2021
USA/GA-CDC-MMB09553288/2021
USA/GA-CDC-MMB09552486/2021
USA/MD-CDC-MMB09597616/2021
USA/NC-CDC-MMB09558651/2021
USA/MD-CDC-MMB09555731/2021
USA/MD-CDC-MMB09596711/2021
USA/CO-CDC-MMB09558464/2021
USA/GA-CDC-MMB09558894/2021
USA/MD-CDC-MMB09595595/2021
USA/GA-CDC-MMB09553093/2021
USA/NC-CDC-MMB09551516/2021
USA/CO-CDC-MMB09554660/2021
USA/NC-CDC-MMB09556763/2021
USA/CO-CDC-MMB09554761/2021
USA/GA-CDC-MMB09589158/2021
USA/KY-CDC-MMB09553711/2021
USA/GA-CDC-MMB09548658/2021
USA/GA-CDC-MMB09547492/2021
USA/NC-CDC-MMB09549843/2021
USA/GA-CDC-MMB09553608/2021
USA/GA-CDC-MMB09552328/2021
USA/CO-CDC-MMB09553961/2021
USA/GA-CDC-MMB09545577/2021
USA/NC-CDC-MMB09607436/2021
USA/CO-CDC-MMB09554785/2021
USA/GA-CDC-MMB09554985/2021
USA/CO-CDC-MMB09555536/2021
USA/GA-CDC-MMB09565430/2021
USA/CO-CDC-MMB09556028/2021
USA/GA-CDC-MMB09549139/2021
USA/MD-CDC-MMB09555694/2021
USA/OH-CDC-MMB09550463/2021
USA/GA-CDC-MMB09544724/2021
USA/GA-CDC-MMB09553297/2021
USA/GA-CDC-MMB09558781/2021
USA/GA-CDC-MMB09558907/2021
USA/GA-CDC-MMB09544884/2021
USA/NC-CDC-MMB09553943/2021
USA/GA-CDC-MMB09553578/2021
USA/CO-CDC-MMB09553886/2021
USA/OH-CDC-MMB09554172/2021
USA/GA-CDC-MMB09545332/2021
USA/GA-CDC-MMB09554368/2021
USA/GA-CDC-MMB09551594/2021
USA/NY-CDC-MMB09547232/2021
USA/CO-CDC-MMB09557186/2021
USA/WV-CDC-MMB09554334/2021
USA/CO-CDC-MMB09549043/2021
USA/GA-CDC-MMB09551520/2021
USA/CO-CDC-MMB09562979/2021
USA/MD-CDC-MMB09597304/2021
USA/LA-CDC-MMB09557325/2021
USA/GA-CDC-MMB09554967/2021
USA/CO-CDC-MMB09557882/2021
USA/CO-CDC-MMB09547711/2021
USA/CO-CDC-MMB09557171/2021
USA/CO-CDC-MMB09550059/2021
USA/CO-CDC-MMB09557071/2021
USA/CO-CDC-MMB09548196/2021
USA/NC-CDC-MMB09558335/2021
USA/CO-CDC-MMB09554424/2021
USA/CO-CDC-MMB09547726/2021
USA/SC-CDC-MMB09546010/2021
USA/PA-CDC-MMB09552571/2021
USA/CO-CDC-MMB09545984/2021
USA/CO-CDC-MMB09550323/2021
USA/WV-CDC-MMB09554282/2021
USA/CO-CDC-MMB09546115/2021
USA/SC-CDC-MMB09559622/2021
USA/NC-CDC-MMB09548964/2021
USA/CO-CDC-MMB09557949/2021
USA/CO-CDC-MMB09547943/2021
USA/CO-CDC-MMB09554329/2021
USA/PA-CDC-MMB09553322/2021
USA/NC-CDC-MMB09555003/2021
USA/CO-CDC-MMB09558140/2021
USA/CO-CDC-MMB09549343/2021
USA/VA-CDC-MMB09550202/2021
USA/NC-CDC-MMB09555000/2021
USA/CO-CDC-MMB09557376/2021
USA/CO-CDC-MMB09550172/2021
USA/CO-CDC-MMB09551018/2021
USA/CO-CDC-MMB09550207/2021
USA/CO-CDC-MMB09551144/2021
USA/CO-CDC-MMB09558763/2021
USA/CO-CDC-MMB09551482/2021
USA/NC-CDC-MMB09552307/2021
USA/WV-CDC-MMB09554217/2021
USA/CO-CDC-MMB09552618/2021
USA/NC-CDC-MMB09545371/2021
USA/SC-CDC-MMB09559371/2021
USA/CO-CDC-MMB09556980/2021
USA/PA-CDC-MMB09552824/2021
USA/NC-CDC-MMB09558863/2021
USA/CO-CDC-MMB09548469/2021
USA/PA-CDC-MMB09552150/2021
USA/CO-CDC-MMB09554314/2021
USA/CO-CDC-MMB09554303/2021
USA/CO-CDC-MMB09553708/2021
USA/GA-CDC-MMB09546314/2021
USA/KY-CDC-MMB09553699/2021
USA/GA-CDC-MMB09550902/2021
USA/CO-CDC-MMB09550594/2021
USA/CO-CDC-MMB09556151/2021
USA/GA-CDC-MMB09545645/2021
USA/CO-CDC-MMB09550284/2021
USA/CO-CDC-MMB09556450/2021
USA/GA-CDC-MMB09549936/2021
USA/GA-CDC-MMB09546557/2021
USA/CO-CDC-MMB09554096/2021
USA/CO-CDC-MMB09558380/2021
USA/AR-CDC-MMB09553767/2021
USA/CO-CDC-MMB09546993/2021
USA/CO-CDC-MMB09551758/2021
USA/IA-CDC-MMB09548289/2021
USA/GA-CDC-MMB09546928/2021
USA/CO-CDC-MMB09558450/2021
USA/CO-CDC-MMB09552559/2021
USA/GA-CDC-MMB09547266/2021
USA/MD-CDC-MMB09549450/2021
USA/CO-CDC-MMB09553908/2021
USA/CO-CDC-MMB09545611/2021
USA/GA-CDC-MMB09546040/2021
USA/CO-CDC-MMB09558194/2021
USA/CO-CDC-MMB09553861/2021
USA/MD-CDC-MMB09551859/2021
USA/CO-CDC-MMB09557778/2021
USA/CO-CDC-MMB09551118/2021
USA/GA-CDC-MMB09545610/2021
USA/CO-CDC-MMB09551773/2021
USA/GA-CDC-MMB09550152/2021
USA/GA-CDC-MMB09544478/2021
USA/MD-CDC-MMB09553828/2021
USA/CO-CDC-MMB09558457/2021
USA/CO-CDC-MMB09558521/2021
USA/CO-CDC-MMB09558562/2021
USA/GA-CDC-MMB09550149/2021
USA/SC-CDC-MMB09546969/2021
USA/CO-CDC-MMB09547572/2021
USA/CO-CDC-MMB09549879/2021
USA/CA-CDC-MMB09557078/2021
USA/GA-CDC-MMB09550562/2021
USA/CO-CDC-MMB09554425/2021
USA/CO-CDC-MMB09550661/2021
USA/SC-CDC-MMB09573712/2021
USA/GA-CDC-MMB09558687/2021
USA/CO-CDC-MMB09546136/2021
USA/CO-CDC-MMB09556986/2021
USA/NC-CDC-MMB09544732/2021
USA/SC-CDC-MMB09573390/2021
USA/CO-CDC-MMB09554724/2021
USA/GA-CDC-MMB09547575/2021
USA/GA-CDC-MMB09547484/2021
USA/KS-CDC-MMB09547999/2021
USA/NC-CDC-MMB09556859/2021
USA/NC-CDC-MMB09544367/2021
USA/CO-CDC-MMB09558479/2021
USA/GA-CDC-MMB09549837/2021
USA/GA-CDC-MMB09551755/2021
USA/CO-CDC-MMB09550630/2021
USA/GA-CDC-MMB09550079/2021
USA/KS-CDC-MMB09548022/2021
USA/GA-CDC-MMB09548910/2021
USA/GA-CDC-MMB09548786/2021
USA/NC-CDC-MMB09561499/2021
USA/NC-CDC-MMB09579297/2021
USA/CO-CDC-MMB09554597/2021
USA/CO-CDC-MMB09558087/2021
USA/GA-CDC-MMB09548588/2021
USA/CO-CDC-MMB09546141/2021
USA/CO-CDC-MMB09556882/2021
USA/GA-CDC-MMB09548635/2021
USA/CO-CDC-MMB09554434/2021
USA/NC-CDC-MMB09545673/2021
USA/CO-CDC-MMB09550508/2021
USA/CO-CDC-MMB09549789/2021
USA/CO-CDC-MMB09550134/2021
USA/GA-CDC-MMB09548597/2021
USA/CO-CDC-MMB09553198/2021
USA/GA-CDC-MMB09544500/2021
USA/GA-CDC-MMB09550399/2021
USA/CO-CDC-MMB09551064/2021
USA/CO-CDC-MMB09550591/2021
USA/CO-CDC-MMB09548297/2021
USA/GA-CDC-MMB09546257/2021
USA/CO-CDC-MMB09549336/2021
USA/CO-CDC-MMB09556717/2021
USA/CO-CDC-MMB09555525/2021
USA/CO-CDC-MMB09546857/2021
USA/CO-CDC-MMB09547732/2021
USA/CO-CDC-MMB09547892/2021
USA/CO-CDC-MMB09557825/2021
USA/CO-CDC-MMB09557485/2021
USA/SC-CDC-MMB09559493/2021
USA/CO-CDC-MMB09550814/2021
USA/GA-CDC-MMB09552971/2021
USA/PA-CDC-MMB09546635/2021
USA/SC-CDC-MMB09559626/2021
USA/SC-CDC-MMB09559620/2021
USA/CO-CDC-MMB09556365/2021
USA/GA-CDC-MMB09551056/2021
USA/PA-CDC-MMB09553634/2021
USA/GA-CDC-MMB09549457/2021
USA/CO-CDC-MMB09551822/2021
USA/NC-CDC-MMB09559237/2021
USA/SC-CDC-MMB09559484/2021
USA/CO-CDC-MMB09558108/2021
USA/CO-CDC-MMB09550824/2021
USA/GA-CDC-MMB09550359/2021
USA/WV-CDC-MMB09555472/2021
USA/GA-CDC-MMB09553190/2021
USA/GA-CDC-MMB09546606/2021
USA/CO-CDC-MMB09558589/2021
USA/CO-CDC-MMB09551547/2021
USA/CO-CDC-MMB09556607/2021
USA/CO-CDC-MMB09557416/2021
USA/CO-CDC-MMB09552389/2021
USA/CO-CDC-MMB09556581/2021
USA/GA-CDC-MMB09554595/2021
USA/CO-CDC-MMB09556131/2021
USA/CO-CDC-MMB09556387/2021
USA/GA-CDC-MMB09546438/2021
USA/CO-CDC-MMB09553375/2021
USA/CO-CDC-MMB09550840/2021
USA/SC-CDC-MMB09548993/2021
USA/GA-CDC-MMB09544653/2021
USA/CO-CDC-MMB09550113/2021
USA/KY-CDC-MMB09553502/2021
USA/NC-CDC-MMB09575524/2021
USA/SC-CDC-MMB09559557/2021
USA/GA-CDC-MMB09545631/2021
USA/GA-CDC-MMB09547368/2021
USA/CO-CDC-MMB09550052/2021
USA/CO-CDC-MMB09548950/2021
USA/CO-CDC-MMB09558263/2021
USA/CO-CDC-MMB09552285/2021
USA/CO-CDC-MMB09554822/2021
USA/GA-CDC-MMB09545447/2021
USA/CO-CDC-MMB09557412/2021
USA/GA-CDC-MMB09560834/2021
USA/CO-CDC-MMB09555449/2021
USA/GA-CDC-MMB09549891/2021
USA/GA-CDC-MMB09546934/2021
USA/CO-CDC-MMB09546754/2021
USA/NC-CDC-MMB09570527/2021
USA/GA-CDC-MMB09546021/2021
USA/AR-CDC-MMB09557611/2021
USA/CO-CDC-MMB09553105/2021
USA/GA-CDC-MMB09544994/2021
USA/GA-CDC-MMB09551566/2021
USA/NC-CDC-MMB09578222/2021
USA/GA-CDC-MMB09552232/2021
USA/SC-CDC-MMB09573624/2021
USA/GA-CDC-MMB09546513/2021
USA/NC-CDC-MMB09556898/2021
USA/GA-CDC-MMB09548305/2021
USA/CO-CDC-MMB09558195/2021
USA/GA-CDC-MMB09553228/2021
USA/GA-CDC-MMB09544928/2021
USA/CO-CDC-MMB09555888/2021
USA/GA-CDC-MMB09551793/2021
USA/GA-CDC-MMB09552163/2021
USA/GA-CDC-MMB09554455/2021
USA/AR-CDC-MMB09579687/2021
USA/GA-CDC-MMB09553583/2021
USA/NC-CDC-MMB09545525/2021
USA/GA-CDC-MMB09546714/2021
USA/NC-CDC-MMB09545118/2021
USA/GA-CDC-MMB09544316/2021
USA/OH-CDC-MMB09551950/2021
USA/GA-CDC-MMB09548611/2021
USA/GA-CDC-MMB09544961/2021
USA/GA-CDC-MMB09545786/2021
USA/OH-CDC-MMB09577262/2021
USA/NC-CDC-MMB09557191/2021
USA/GA-CDC-MMB09551280/2021
USA/PA-CDC-MMB09552492/2021
USA/MD-CDC-MMB09578298/2021
USA/CA-CDC-MMB09557574/2021
USA/CO-CDC-MMB09552004/2021
USA/FL-CDC-MMB09552056/2021
USA/CO-CDC-MMB09554405/2021
USA/CO-CDC-MMB09556414/2021
USA/CO-CDC-MMB09555917/2021
USA/FL-CDC-MMB09552119/2021
USA/CO-CDC-MMB09547663/2021
USA/CO-CDC-MMB09549164/2021
USA/CO-CDC-MMB09550312/2021
USA/CO-CDC-MMB09551681/2021
USA/CO-CDC-MMB09549189/2021
USA/CO-CDC-MMB09558569/2021
USA/CO-CDC-MMB09553561/2021
USA/GA-CDC-MMB09551725/2021
USA/SC-CDC-MMB09574543/2021
USA/CO-CDC-MMB09553339/2021
USA/GA-CDC-MMB09547002/2021
USA/GA-CDC-MMB09545138/2021
USA/GA-CDC-MMB09555533/2021
USA/CO-CDC-MMB09549318/2021
USA/CO-CDC-MMB09546828/2021
USA/GA-CDC-MMB09550142/2021
USA/CO-CDC-MMB09549170/2021
USA/GA-CDC-MMB09545848/2021
USA/GA-CDC-MMB09545936/2021
USA/GA-CDC-MMB09554537/2021
USA/GA-CDC-MMB09549123/2021
USA/CO-CDC-MMB09557680/2021
USA/GA-CDC-MMB09545020/2021
USA/MD-CDC-MMB09577696/2021
USA/OH-CDC-MMB09548600/2021
USA/CO-CDC-MMB09551078/2021
USA/GA-CDC-MMB09546034/2021
USA/CO-CDC-MMB09554319/2021
USA/MD-CDC-MMB09578450/2021
USA/CO-CDC-MMB09549664/2021
USA/GA-CDC-MMB09553779/2021
USA/GA-CDC-MMB09579691/2021
USA/SC-CDC-MMB09577943/2021
USA/CO-CDC-MMB09551627/2021
USA/CO-CDC-MMB09555896/2021
USA/CO-CDC-MMB09546523/2021
USA/NC-CDC-MMB09554482/2021
USA/AL-CDC-IBX087673232637/2021
USA/CO-CDC-MMB09549178/2021
USA/SC-CDC-MMB09577675/2021
USA/GA-CDC-MMB09573868/2021
USA/ID-CDC-IBX141198643447/2021
USA/MN-CDC-IBX154425301907/2021
USA/MN-CDC-IBX111904527487/2021
USA/MN-CDC-IBX127533909808/2021
USA/MN-CDC-IBX471467481390/2021
USA/MN-CDC-IBX500924448897/2021
USA/MN-CDC-IBX501682149142/2021
USA/MN-CDC-IBX586971831766/2021
USA/MN-CDC-IBX701956908640/2021
USA/MN-CDC-IBX325427073410/2021
USA/MN-CDC-IBX898160241033/2021
USA/MN-CDC-IBX706527532912/2021
USA/MN-CDC-IBX938570826990/2021
USA/MN-CDC-IBX091772483460/2021
USA/MN-CDC-IBX645211679730/2021
USA/MN-CDC-IBX868225244052/2021
USA/MN-CDC-IBX345103433471/2021
USA/MN-CDC-IBX739661467941/2021
USA/TX-CDC-FG-072004/2021
USA/TX-CDC-FG-072012/2021
USA/TX-CDC-FG-072110/2021
USA/TX-CDC-FG-072075/2021
USA/TX-CDC-FG-072146/2021
USA/TX-CDC-FG-072159/2021
USA/TX-CDC-FG-072177/2021
USA/TX-CDC-FG-072200/2021
USA/TX-CDC-FG-072111/2021
USA/TX-CDC-FG-072134/2021
USA/TX-CDC-FG-072243/2021
USA/TX-CDC-FG-072226/2021
USA/TX-CDC-FG-072277/2021
USA/TX-CDC-FG-072327/2021
USA/TX-CDC-FG-072307/2021
USA/TX-CDC-FG-072577/2021
USA/TX-CDC-FG-072545/2021
USA/TX-CDC-FG-072463/2021
USA/TX-CDC-FG-072556/2021
USA/TX-CDC-FG-072103/2021
USA/TX-CDC-FG-072528/2021
USA/WA-CDC-FG-072106/2021
USA/TX-CDC-FG-072643/2021
USA/TX-CDC-FG-072634/2021
USA/WA-CDC-FG-072133/2021
USA/OR-CDC-FG-072324/2021
USA/WA-CDC-FG-072298/2021
USA/WA-CDC-FG-072317/2021
USA/WA-CDC-FG-072063/2021
USA/WI-CDC-LC0155280/2021
USA/WA-CDC-FG-072351/2021
USA/LA-CDC-LC0155379/2021
USA/GA-CDC-LC0155447/2021
USA/WI-CDC-LC0155425/2021
USA/WI-CDC-LC0155424/2021
USA/IL-CDC-LC0155445/2021
USA/WI-CDC-LC0155330/2021
USA/IL-CDC-LC0155344/2021
USA/IL-CDC-LC0155383/2021
USA/IL-CDC-LC0155337/2021
USA/IL-CDC-LC0155342/2021
USA/IL-CDC-LC0155427/2021
USA/IL-CDC-LC0155343/2021
USA/IL-CDC-LC0155428/2021
USA/IL-CDC-LC0155345/2021
USA/IL-CDC-LC0155542/2021
USA/IL-CDC-LC0155483/2021
USA/FL-CDC-LC0155563/2021
USA/GA-CDC-LC0155440/2021
USA/IL-CDC-LC0155242/2021
USA/FL-CDC-LC0155253/2021
USA/FL-CDC-LC0155478/2021
USA/FL-CDC-LC0155438/2021
USA/FL-CDC-LC0155362/2021
USA/FL-CDC-LC0155252/2021
USA/FL-CDC-LC0155565/2021
USA/MI-CDC-LC0155543/2021
USA/IL-CDC-LC0155399/2021
USA/IN-CDC-LC0155235/2021
USA/KY-CDC-LC0155230/2021
USA/IN-CDC-LC0155234/2021
USA/IN-CDC-LC0155211/2021
USA/FL-CDC-LC0155530/2021
USA/FL-CDC-LC0155406/2021
USA/FL-CDC-LC0155401/2021
USA/FL-CDC-LC0155275/2021
USA/FL-CDC-LC0155556/2021
USA/FL-CDC-LC0155457/2021
USA/GA-CDC-LC0155339/2021
USA/FL-CDC-LC0155458/2021
USA/FL-CDC-LC0155451/2021
USA/FL-CDC-LC0155517/2021
USA/FL-CDC-LC0155456/2021
USA/FL-CDC-LC0155531/2021
USA/MS-CDC-LC0155268/2021
USA/FL-CDC-LC0155503/2021
USA/FL-CDC-LC0155510/2021
USA/MS-CDC-LC0155358/2021
USA/GA-CDC-LC0155434/2021
USA/GA-CDC-LC0155467/2021
USA/FL-CDC-LC0155244/2021
USA/TN-CDC-LC0155575/2021
USA/GA-CDC-LC0155439/2021
USA/TN-CDC-LC0155442/2021
USA/FL-CDC-LC0155480/2021
USA/TN-CDC-LC0155369/2021
USA/TN-CDC-LC0155574/2021
USA/AL-CDC-LC0155311/2021
USA/FL-CDC-LC0155479/2021
USA/LA-CDC-LC0155433/2021
USA/MS-CDC-LC0155468/2021
USA/MS-CDC-LC0155489/2021
USA/MS-CDC-LC0155488/2021
USA/MS-CDC-LC0155359/2021
USA/MS-CDC-LC0155435/2021
USA/MS-CDC-LC0155357/2021
USA/FL-CDC-LC0155364/2021
USA/GA-CDC-LC0155486/2021
USA/FL-CDC-LC0155418/2021
USA/FL-CDC-LC0155448/2021
USA/FL-CDC-LC0155473/2021
USA/FL-CDC-LC0155566/2021
USA/FL-CDC-LC0155305/2021
USA/FL-CDC-LC0155245/2021
USA/FL-CDC-LC0155363/2021
USA/FL-CDC-LC0155471/2021
USA/FL-CDC-LC0155502/2021
USA/FL-CDC-LC0155281/2021
USA/FL-CDC-LC0155472/2021
USA/FL-CDC-LC0155276/2021
USA/FL-CDC-LC0155293/2021
USA/FL-CDC-LC0155545/2021
USA/FL-CDC-LC0155512/2021
USA/FL-CDC-LC0155453/2021
USA/FL-CDC-LC0155504/2021
USA/FL-CDC-LC0155437/2021
USA/FL-CDC-LC0155465/2021
USA/FL-CDC-LC0155520/2021
USA/FL-CDC-LC0155449/2021
USA/FL-CDC-LC0155450/2021
USA/FL-CDC-LC0155505/2021
USA/FL-CDC-LC0155294/2021
USA/FL-CDC-LC0155555/2021
USA/FL-CDC-LC0155562/2021
USA/FL-CDC-LC0155537/2021
USA/FL-CDC-LC0155532/2021
USA/FL-CDC-LC0155402/2021
USA/FL-CDC-LC0155516/2021
USA/FL-CDC-LC0155436/2021
USA/FL-CDC-LC0155272/2021
USA/FL-CDC-LC0155254/2021
USA/FL-CDC-LC0155521/2021
USA/FL-CDC-LC0155258/2021
USA/FL-CDC-LC0155443/2021
USA/FL-CDC-LC0155257/2021
USA/FL-CDC-LC0155269/2021
USA/FL-CDC-LC0155255/2021
USA/FL-CDC-LC0155256/2021
USA/GA-CDC-LC0155340/2021
USA/FL-CDC-LC0155246/2021
USA/FL-CDC-LC0155365/2021
USA/TN-CDC-LC0155360/2021
USA/LA-CDC-LC0155466/2021
USA/TN-CDC-LC0155348/2021
USA/AL-CDC-LC0155261/2021
USA/TN-CDC-LC0155349/2021
USA/FL-CDC-LC0155544/2021
USA/FL-CDC-LC0155549/2021
USA/LA-CDC-LC0155308/2021
USA/FL-CDC-LC0155518/2021
USA/FL-CDC-LC0155291/2021
USA/FL-CDC-LC0155529/2021
USA/FL-CDC-LC0155327/2021
USA/FL-CDC-LC0155533/2021
USA/FL-CDC-LC0155274/2021
USA/FL-CDC-LC0155547/2021
USA/FL-CDC-LC0155392/2021
USA/FL-CDC-LC0155270/2021
USA/FL-CDC-LC0155403/2021
USA/FL-CDC-LC0155511/2021
USA/FL-CDC-LC0155271/2021
USA/AZ-CDC-LC0155413/2021
USA/FL-CDC-LC0155546/2021
USA/FL-CDC-LC0155452/2021
USA/FL-CDC-LC0155393/2021
USA/FL-CDC-LC0155764/2021
USA/FL-CDC-LC0155454/2021
USA/FL-CDC-LC0155548/2021
USA/FL-CDC-LC0155514/2021
USA/FL-CDC-LC0155538/2021
USA/FL-CDC-LC0155407/2021
USA/FL-CDC-LC0155513/2021
USA/FL-CDC-LC0155292/2021
USA/FL-CDC-LC0155536/2021
USA/FL-CDC-LC0155534/2021
USA/FL-CDC-LC0155400/2021
USA/FL-CDC-LC0155415/2021
USA/FL-CDC-LC0155515/2021
USA/FL-CDC-LC0155273/2021
USA/FL-CDC-LC0155557/2021
USA/NJ-CDC-LC0155229/2021
USA/PA-CDC-LC0155236/2021
USA/IL-CDC-LC0155325/2021
USA/FL-CDC-LC0155642/2021
USA/FL-CDC-LC0155698/2021
USA/FL-CDC-LC0155641/2021
USA/MI-CDC-LC0155243/2021
USA/IN-CDC-LC0155212/2021
USA/TN-CDC-LC0155660/2021
USA/FL-CDC-LC0155869/2021
USA/FL-CDC-LC0155871/2021
USA/FL-CDC-LC0155872/2021
USA/FL-CDC-LC0155870/2021
USA/MS-CDC-LC0155722/2021
USA/MS-CDC-LC0155721/2021
USA/MS-CDC-LC0155684/2021
USA/FL-CDC-LC0155880/2021
USA/FL-CDC-LC0155815/2021
USA/FL-CDC-LC0155816/2021
USA/FL-CDC-LC0155826/2021
USA/FL-CDC-LC0155825/2021
USA/FL-CDC-LC0155814/2021
USA/FL-CDC-LC0155404/2021
USA/FL-CDC-LC0155712/2021
USA/FL-CDC-LC0155713/2021
USA/FL-CDC-LC0155853/2021
USA/FL-CDC-LC0155681/2021
USA/FL-CDC-LC0155852/2021
USA/FL-CDC-LC0155745/2021
USA/FL-CDC-LC0155670/2021
USA/FL-CDC-LC0155650/2021
USA/FL-CDC-LC0155649/2021
USA/FL-CDC-LC0155950/2021
USA/FL-CDC-LC0155879/2021
USA/FL-CDC-LC0155743/2021
USA/FL-CDC-LC0155784/2021
USA/FL-CDC-LC0155711/2021
USA/FL-CDC-LC0155882/2021
USA/FL-CDC-LC0155906/2021
USA/FL-CDC-LC0155932/2021
USA/FL-CDC-LC0155714/2021
USA/FL-CDC-LC0155783/2021
USA/FL-CDC-LC0155765/2021
USA/MS-CDC-LC0155634/2021
USA/FL-CDC-LC0155883/2021
USA/FL-CDC-LC0155896/2021
USA/FL-CDC-LC0155881/2021
USA/FL-CDC-LC0155744/2021
USA/FL-CDC-LC0155771/2021
USA/FL-CDC-LC0155931/2021
USA/FL-CDC-LC0155930/2021
USA/FL-CDC-LC0155583/2021
USA/GA-CDC-LC0156250/2021
USA/FL-CDC-LC0155795/2021
USA/GA-CDC-LC0156338/2021
USA/FL-CDC-LC0155878/2021
USA/GA-CDC-LC0156274/2021
USA/FL-CDC-LC0156027/2021
USA/FL-CDC-LC0156029/2021
USA/MS-CDC-LC0156106/2021
USA/FL-CDC-LC0156026/2021
USA/FL-CDC-LC0156227/2021
USA/FL-CDC-LC0155763/2021
USA/FL-CDC-LC0156266/2021
USA/FL-CDC-LC0156128/2021
USA/FL-CDC-LC0156028/2021
USA/FL-CDC-LC0156030/2021
USA/FL-CDC-LC0156267/2021
USA/FL-CDC-LC0156011/2021
USA/FL-CDC-LC0156252/2021
USA/FL-CDC-LC0156012/2021
USA/FL-CDC-LC0156031/2021
USA/FL-CDC-LC0156217/2021
USA/FL-CDC-LC0155974/2021
USA/FL-CDC-LC0156180/2021
USA/OH-CDC-LC0156342/2021
USA/FL-CDC-LC0156284/2021
USA/FL-CDC-LC0156179/2021
USA/IN-CDC-LC0156206/2021
USA/FL-CDC-LC0155997/2021
USA/NC-CDC-LC0157453/2021
USA/NC-CDC-LC0156731/2021
USA/NC-CDC-LC0157452/2021
USA/NC-CDC-LC0156782/2021
USA/NC-CDC-LC0156783/2021
USA/FL-CDC-LC0157314/2021
USA/FL-CDC-LC0157312/2021
USA/FL-CDC-LC0156372/2021
USA/FL-CDC-LC0157313/2021
USA/FL-CDC-LC0157311/2021
USA/VA-CDC-LC0157446/2021
USA/LA-CDC-LC0157473/2021
USA/GA-CDC-LC0156823/2021
USA/VA-CDC-LC0157821/2021
USA/NC-CDC-LC0157470/2021
USA/NC-CDC-LC0157623/2021
USA/NC-CDC-LC0157677/2021
USA/SC-CDC-LC0157748/2021
USA/NC-CDC-LC0158064/2021
USA/NC-CDC-LC0157868/2021
USA/NC-CDC-LC0158062/2021
USA/NC-CDC-LC0157770/2021
USA/NC-CDC-LC0158053/2021
USA/NC-CDC-LC0158037/2021
USA/NC-CDC-LC0157891/2021
USA/NC-CDC-LC0157745/2021
USA/NC-CDC-LC0158139/2021
USA/NC-CDC-LC0157917/2021
USA/NC-CDC-LC0158140/2021
USA/NC-CDC-LC0158138/2021
USA/NC-CDC-LC0157791/2021
USA/NC-CDC-LC0157975/2021
USA/NC-CDC-LC0157961/2021
USA/SC-CDC-LC0158144/2021
USA/SC-CDC-LC0157907/2021
USA/SC-CDC-LC0157947/2021
USA/NC-CDC-LC0158061/2021
USA/NC-CDC-LC0158013/2021
USA/NC-CDC-LC0157657/2021
USA/NC-CDC-LC0157804/2021
USA/NC-CDC-LC0157841/2021
USA/NC-CDC-LC0157838/2021
USA/NC-CDC-LC0157659/2021
USA/NC-CDC-LC0157920/2021
USA/NC-CDC-LC0157837/2021
USA/NC-CDC-LC0157810/2021
USA/NC-CDC-LC0157844/2021
USA/NC-CDC-LC0157661/2021
USA/VA-CDC-LC0157667/2021
USA/NC-CDC-LC0157836/2021
USA/NC-CDC-LC0157852/2021
USA/NC-CDC-LC0157842/2021
USA/NC-CDC-LC0157778/2021
USA/NC-CDC-LC0157800/2021
USA/NC-CDC-LC0157744/2021
USA/GA-CDC-LC0157825/2021
USA/NC-CDC-LC0157805/2021
USA/NC-CDC-LC0157673/2021
USA/NC-CDC-LC0157660/2021
USA/NC-CDC-LC0157746/2021
USA/NC-CDC-LC0157823/2021
USA/NC-CDC-LC0158054/2021
USA/NC-CDC-LC0158020/2021
USA/NC-CDC-LC0157662/2021
USA/NC-CDC-LC0158063/2021
USA/NC-CDC-LC0157658/2021
USA/NC-CDC-LC0157843/2021
USA/NC-CDC-LC0157802/2021
USA/SC-CDC-LC0157769/2021
USA/NC-CDC-LC0157845/2021
USA/NC-CDC-LC0157801/2021
USA/NC-CDC-LC0157824/2021
USA/NC-CDC-LC0157806/2021
USA/NC-CDC-LC0157641/2021
USA/SC-CDC-LC0157627/2021
USA/VA-CDC-LC0157812/2021
USA/NC-CDC-LC0157694/2021
USA/MD-CDC-LC0157963/2021
USA/MD-CDC-LC0157962/2021
USA/NC-CDC-LC0158012/2021
USA/NC-CDC-LC0157766/2021
USA/NC-CDC-LC0158026/2021
USA/NJ-CDC-LC0157499/2021
USA/NC-CDC-LC0157618/2021
USA/NC-CDC-LC0157830/2021
USA/VA-CDC-LC0157643/2021
USA/NC-CDC-LC0157625/2021
USA/NC-CDC-LC0157829/2021
USA/VA-CDC-LC0158152/2021
USA/NC-CDC-LC0157765/2021
USA/NC-CDC-LC0157646/2021
USA/NC-CDC-LC0158141/2021
USA/NC-CDC-LC0157902/2021
USA/NC-CDC-LC0157831/2021
USA/NC-CDC-LC0157640/2021
USA/GA-CDC-LC0157795/2021
USA/NC-CDC-LC0157693/2021
USA/NC-CDC-LC0157803/2021
USA/GA-CDC-LC0157789/2021
USA/NC-CDC-LC0158036/2021
USA/GA-CDC-LC0157779/2021
USA/GA-CDC-LC0157775/2021
USA/VA-CDC-LC0157851/2021
USA/VA-CDC-LC0157835/2021
USA/VA-CDC-LC0157834/2021
USA/GA-CDC-LC0157685/2021
USA/VA-CDC-LC0158153/2021
USA/MD-CDC-LC0157826/2021
USA/MD-CDC-LC0157624/2021
USA/NC-CDC-LC0157828/2021
USA/NC-CDC-LC0157935/2021
USA/NC-CDC-LC0158025/2021
USA/NC-CDC-LC0157900/2021
USA/NC-CDC-LC0157914/2021
USA/NC-CDC-LC0158066/2021
USA/NC-CDC-LC0157901/2021
USA/NC-CDC-LC0157678/2021
USA/NC-CDC-LC0157888/2021
USA/NC-CDC-LC0157647/2021
USA/NC-CDC-LC0157792/2021
USA/NY-CDC-LC0158192/2021
USA/MD-CDC-LC0158146/2021
USA/NY-CDC-LC0158222/2021
USA/PA-CDC-LC0158173/2021
USA/NY-CDC-LC0157498/2021
USA/NY-CDC-LC0158257/2021
USA/AL-CDC-LC0157705/2021
USA/GA-CDC-LC0158083/2021
USA/NY-CDC-LC0157655/2021
USA/FL-CDC-LC0158028/2021
USA/TX-CDC-LC0158032/2021
USA/TX-CDC-LC0157854/2021
USA/NC-CDC-LC0158113/2021
USA/FL-CDC-LC0157742/2021
USA/NC-CDC-LC0158099/2021
USA/AZ-CDC-LC0157853/2021
USA/MD-CDC-LC0157631/2021
USA/MA-CDC-LC0157979/2021
USA/FL-CDC-LC0158954/2021
USA/NY-CDC-LC0158031/2021
USA/SC-CDC-LC0158625/2021
USA/NC-CDC-LC0160449/2021
USA/GA-CDC-LC0158317/2021
USA/NC-CDC-LC0160442/2021
USA/NC-CDC-LC0160443/2021
USA/MD-CDC-LC0158630/2021
USA/NC-CDC-LC0160446/2021
USA/NC-CDC-LC0160445/2021
USA/NC-CDC-LC0160441/2021
USA/NC-CDC-LC0160440/2021
USA/NC-CDC-LC0160444/2021
USA/NC-CDC-LC0160513/2021
USA/NC-CDC-LC0160524/2021
USA/VA-CDC-LC0160390/2021
USA/NC-CDC-LC0160987/2021
USA/PA-CDC-LC0160966/2021
USA/MD-CDC-LC0160620/2021
USA/VA-CDC-LC0160625/2021
USA/NC-CDC-LC0160460/2021
USA/VA-CDC-LC0160624/2021
USA/NC-CDC-LC0160418/2021
USA/NC-CDC-LC0160555/2021
USA/VA-CDC-LC0160407/2021
USA/FL-CDC-LC0161017/2021
USA/FL-CDC-LC0161016/2021
USA/VA-CDC-LC0161049/2021
USA/GA-CDC-LC0160982/2021
USA/VA-CDC-LC0160511/2021
USA/VA-CDC-LC0160426/2021
USA/VA-CDC-LC0161048/2021
USA/MD-CDC-LC0161064/2021
USA/OR-CDC-LC0159181/2021
USA/ID-CDC-LC0159166/2021
USA/ID-CDC-LC0159190/2021
USA/MD-CDC-LC0161066/2021
USA/OR-CDC-LC0159164/2021
USA/WA-CDC-LC0159204/2021
USA/WA-CDC-LC0159173/2021
USA/ID-CDC-LC0159185/2021
USA/NM-CDC-LC0160003/2021
USA/ID-CDC-LC0159172/2021
USA/NM-CDC-LC0160004/2021
USA/AZ-CDC-LC0160006/2021
USA/NM-CDC-LC0160008/2021
USA/TX-CDC-LC0159848/2021
USA/TX-CDC-LC0160272/2021
USA/TX-CDC-LC0160138/2021
USA/TX-CDC-LC0160240/2021
USA/TX-CDC-LC0160241/2021
USA/TX-CDC-LC0159849/2021
USA/TX-CDC-LC0159885/2021
USA/AZ-CDC-LC0160237/2021
USA/AZ-CDC-LC0160266/2021
USA/AZ-CDC-LC0160268/2021
USA/AZ-CDC-LC0160182/2021
USA/NC-CDC-LC0160439/2021
USA/AZ-CDC-LC0160267/2021
USA/AZ-CDC-LC0160101/2021
USA/NV-CDC-LC0160011/2021
USA/AZ-CDC-LC0160094/2021
USA/WV-CDC-LC0160325/2021
USA/IL-CDC-LC0160354/2021
USA/WV-CDC-LC0160321/2021
USA/IL-CDC-LC0160348/2021
USA/IL-CDC-LC0160349/2021
USA/TX-CDC-LC0159890/2021
USA/TX-CDC-LC0160274/2021
USA/AR-CDC-LC0159854/2021
USA/WV-CDC-LC0160314/2021
USA/AZ-CDC-LC0160181/2021
USA/NV-CDC-LC0160092/2021
USA/NV-CDC-LC0160097/2021
USA/AZ-CDC-LC0159896/2021
USA/AZ-CDC-LC0160180/2021
USA/AZ-CDC-LC0160093/2021
USA/NV-CDC-LC0160149/2021
USA/NV-CDC-LC0160145/2021
USA/NV-CDC-LC0160220/2021
USA/NV-CDC-LC0160219/2021
USA/AZ-CDC-LC0160100/2021
USA/NV-CDC-LC0160009/2021
USA/NV-CDC-LC0160010/2021
USA/NV-CDC-LC0160146/2021
USA/NV-CDC-LC0160226/2021
USA/AZ-CDC-LC0160107/2021
USA/AZ-CDC-LC0160147/2021
USA/NV-CDC-LC0159834/2021
USA/NM-CDC-LC0160103/2021
USA/AZ-CDC-LC0160098/2021
USA/NM-CDC-LC0159993/2021
USA/NM-CDC-LC0160275/2021
USA/AZ-CDC-LC0160277/2021
USA/NM-CDC-LC0160276/2021
USA/AZ-CDC-LC0160278/2021
USA/IL-CDC-LC0160368/2021
USA/NV-CDC-LC0160253/2021
USA/TX-CDC-LC0160163/2021
USA/IL-CDC-LC0160306/2021
USA/TX-CDC-LC0160217/2021
USA/TX-CDC-LC0160260/2021
USA/TX-CDC-LC0159995/2021
USA/TX-CDC-LC0160136/2021
USA/TX-CDC-LC0160243/2021
USA/TX-CDC-LC0160132/2021
USA/TX-CDC-LC0160195/2021
USA/TX-CDC-LC0160239/2021
USA/TX-CDC-LC0160112/2021
USA/TX-CDC-LC0160133/2021
USA/AR-CDC-LC0159851/2021
USA/AR-CDC-LC0159852/2021
USA/AR-CDC-LC0159850/2021
USA/UT-CDC-LC0160205/2021
USA/AR-CDC-LC0159853/2021
USA/AR-CDC-LC0160233/2021
USA/UT-CDC-LC0160210/2021
USA/UT-CDC-LC0160208/2021
USA/UT-CDC-LC0160204/2021
USA/UT-CDC-LC0160236/2021
USA/UT-CDC-LC0160206/2021
USA/UT-CDC-LC0160209/2021
USA/UT-CDC-LC0160238/2021
USA/WV-CDC-LC0160313/2021
USA/UT-CDC-LC0160207/2021
USA/NY-CDC-LC0160310/2021
USA/OK-CDC-LC0160235/2021
USA/OK-CDC-LC0159817/2021
USA/IN-CDC-LC0160344/2021
USA/KY-CDC-LC0160297/2021
USA/OK-CDC-LC0159816/2021
USA/KY-CDC-LC0160339/2021
USA/KY-CDC-LC0160355/2021
USA/KY-CDC-LC0160335/2021
USA/IN-CDC-LC0160345/2021
USA/IN-CDC-LC0160374/2021
USA/IN-CDC-LC0160343/2021
USA/KY-CDC-LC0160361/2021
USA/IN-CDC-LC0160088/2021
USA/KY-CDC-LC0160308/2021
USA/KY-CDC-LC0160347/2021
USA/WV-CDC-LC0160312/2021
USA/KY-CDC-LC0160298/2021
USA/KS-CDC-LC0160216/2021
USA/KS-CDC-LC0160187/2021
USA/KS-CDC-LC0160193/2021
USA/KY-CDC-LC0160336/2021
USA/KS-CDC-LC0160188/2021
USA/MO-CDC-LC0160218/2021
USA/MO-CDC-LC0159843/2021
USA/MO-CDC-LC0160196/2021
USA/TX-CDC-LC0160254/2021
USA/TX-CDC-LC0160135/2021
USA/TX-CDC-LC0160114/2021
USA/TX-CDC-LC0160255/2021
USA/TX-CDC-LC0160248/2021
USA/TX-CDC-LC0160130/2021
USA/TX-CDC-LC0160131/2021
USA/TX-CDC-LC0160108/2021
USA/TX-CDC-LC0160242/2021
USA/TX-CDC-LC0160129/2021
USA/TX-CDC-LC0160165/2021
USA/TX-CDC-LC0159999/2021
USA/TX-CDC-LC0159994/2021
USA/TX-CDC-LC0159998/2021
USA/TX-CDC-LC0160166/2021
USA/OH-CDC-LC0160333/2021
USA/NV-CDC-LC0159806/2021
USA/NV-CDC-LC0159873/2021
USA/AZ-CDC-LC0160099/2021
USA/CA-CDC-LC0160128/2021
USA/CA-CDC-LC0160144/2021
USA/CA-CDC-LC0160250/2021
USA/CA-CDC-LC0159915/2021
USA/CA-CDC-LC0160167/2021
USA/AZ-CDC-LC0159839/2021
USA/AZ-CDC-LC0159881/2021
USA/CA-CDC-LC0159913/2021
USA/IL-CDC-LC0160330/2021
USA/WV-CDC-LC0160288/2021
USA/OK-CDC-LC0159813/2021
USA/PA-CDC-LC0160364/2021
USA/MN-MDH-10394/2021
USA/MN-MDH-10522/2021
USA/MN-MDH-10567/2021
USA/MN-MDH-10584/2021
USA/MN-MDH-10589/2021
USA/MD-MDH-4103/2021
USA/MN-MDH-10569/2021
USA/MN-MDH-10570/2021
USA/NC-SLPH-0371/2021
USA/NC-SLPH-0372/2021
USA/NC-SLPH-0373/2021
USA/MD-MDH-4109/2021
USA/AK-PHL11190/2021
USA/AK-PHL11191/2021
USA/AK-PHL11192/2021
USA/AK-PHL11195/2021
USA/AK-PHL11193/2021
USA/AK-PHL11196/2021
USA/AK-PHL11197/2021
USA/AK-PHL11203/2021
USA/AK-PHL11210/2021
USA/AK-PHL11213/2021
USA/AK-PHL11224/2021
USA/AK-PHL11225/2021
USA/AK-PHL11226/2021
USA/AK-PHL11219/2021
USA/AK-PHL11109/2021
USA/AK-PHL11227/2021
USA/AK-PHL11108/2021
USA/MN-MDH-10339/2021
USA/MN-MDH-10340/2021
USA/MN-MDH-10341/2021
USA/AK-PHL11130/2021
USA/MN-MDH-10345/2021
USA/MN-MDH-10343/2021
USA/OR-CDC-UW21080237084/2021
USA/MN-MDH-10344/2021
USA/MN-MDH-10347/2021
USA/OR-CDC-UW21080265845/2021
USA/OR-CDC-UW21080264648/2021
USA/MN-MDH-10346/2021
USA/MN-CDC-IBX212035714443/2021
USA/MN-CDC-IBX456151516602/2021
USA/OSPHL02030/2021
USA/NMDOH-2021142370/2021
USA/MN-CDC-IBX782375504783/2021
USA/NMDOH-2021142382/2021
USA/NMDOH-2021142383/2021
USA/NMDOH-2021142974/2021
USA/NMDOH-2021142987/2021
USA/NMDOH-2021142978/2021
USA/NMDOH-2021144319/2021
USA/NMDOH-2021144708/2021
USA/NMDOH-2021145890/2021
USA/NMDOH-2021145892/2021
USA/PA-M21075085/2021
USA/NMDOH-2021145897/2021
USA/NMDOH-2021145891/2021
USA/OSPHL02068/2021
USA/OSPHL02077/2021
USA/OSPHL02082/2021
USA/OSPHL02092/2021
USA/AR-UMGC-9401/2021
USA/AR-UMGC-9393/2021
USA/AR-UMGC-9399/2021
USA/AR-UMGC-9407/2021
USA/AR-UMGC-9409/2021
USA/AR-UMGC-9478/2021
USA/AR-UMGC-9481/2021
USA/AR-UMGC-9480/2021
USA/AR-UMGC-9486/2021
USA/AR-UMGC-9482/2021
USA/AR-UMGC-9600/2021
USA/AR-UMGC-9639/2021
USA/AR-UMGC-9594/2021
USA/AR-UMGC-9641/2021
USA/AR-UMGC-9873/2021
USA/AR-UMGC-9876/2021
USA/AR-UMGC-9879/2021
USA/AR-UMGC-9816/2021
USA/AR-UMGC-9877/2021
USA/AR-UMGC-9880/2021
USA/TX-CDC-QDX27611104/2021
USA/TX-CDC-QDX27611101/2021
USA/LA-CDC-QDX27568562/2021
USA/TX-CDC-QDX27611103/2021
USA/CA-CDC-QDX27611152/2021
USA/AR-UMGC-9826/2021
USA/TX-CDC-QDX27611102/2021
USA/TX-CDC-QDX27611098/2021
USA/MN-CDC-IBX004914446523/2021
USA/TX-CDC-QDX27611121/2021
USA/TX-CDC-QDX27611100/2021
USA/MN-CDC-IBX018134132828/2021
USA/MN-CDC-IBX017033482146/2021
USA/MN-CDC-IBX153268410432/2021
USA/MN-CDC-IBX137320167262/2021
USA/TX-CDC-QDX27611107/2021
USA/MN-CDC-IBX225079028377/2021
USA/MN-CDC-IBX407468583012/2021
USA/MN-CDC-IBX278906638156/2021
USA/MN-CDC-IBX372215355209/2021
USA/MN-CDC-IBX477688905844/2021
USA/MN-CDC-IBX415598062252/2021
USA/MN-CDC-IBX553569698147/2021
USA/MN-CDC-IBX581557585441/2021
USA/MN-CDC-IBX705992081649/2021
USA/MN-CDC-IBX497971436242/2021
USA/MN-CDC-IBX606122182274/2021
USA/MN-CDC-IBX557016789924/2021
USA/MN-CDC-IBX747534623062/2021
USA/MN-CDC-IBX757557339809/2021
USA/MN-CDC-IBX644196871262/2021
USA/MN-CDC-IBX770279630916/2021
USA/MN-CDC-IBX975051636952/2021
USA/MN-CDC-IBX823000971382/2021
USA/MN-CDC-IBX927867056520/2021
USA/MN-CDC-IBX983463953505/2021
USA/FL-CDC-IBX095076010672/2021
USA/SD-CDC-IBX229620978133/2021
USA/GA-CDC-LC0161131/2021
USA/AL-CDC-LC0161261/2021
USA/AL-CDC-LC0161262/2021
USA/WI-CDC-LC0161470/2021
USA/WI-CDC-LC0161215/2021
USA/WI-CDC-LC0161387/2021
USA/IL-CDC-LC0161388/2021
USA/WI-CDC-LC0161281/2021
USA/IL-CDC-LC0161285/2021
USA/IL-CDC-LC0161370/2021
USA/IL-CDC-LC0161412/2021
USA/IL-CDC-LC0161368/2021
USA/WI-CDC-LC0161408/2021
USA/IL-CDC-LC0161286/2021
USA/IL-CDC-LC0161184/2021
USA/IL-CDC-LC0161464/2021
USA/IL-CDC-LC0161708/2021
USA/WI-CDC-LC0161460/2021
USA/WI-CDC-LC0161282/2021
USA/IL-CDC-LC0161214/2021
USA/WI-CDC-LC0161212/2021
USA/IL-CDC-LC0161369/2021
USA/IL-CDC-LC0161134/2021
USA/FL-CDC-LC0161363/2021
USA/GA-CDC-LC0161447/2021
USA/GA-CDC-LC0161712/2021
USA/IL-CDC-LC0161411/2021
USA/GA-CDC-LC0161294/2021
USA/FL-CDC-LC0161431/2021
USA/IL-CDC-LC0161383/2021
USA/FL-CDC-LC0161453/2021
USA/FL-CDC-LC0161158/2021
USA/FL-CDC-LC0161150/2021
USA/FL-CDC-LC0161151/2021
USA/FL-CDC-LC0161170/2021
USA/FL-CDC-LC0161192/2021
USA/FL-CDC-LC0161190/2021
USA/AL-CDC-LC0161291/2021
USA/FL-CDC-LC0161187/2021
USA/FL-CDC-LC0161149/2021
USA/FL-CDC-LC0161434/2021
USA/FL-CDC-LC0161230/2021
USA/FL-CDC-LC0161320/2021
USA/FL-CDC-LC0161154/2021
USA/FL-CDC-LC0161148/2021
USA/FL-CDC-LC0161188/2021
USA/FL-CDC-LC0161186/2021
USA/FL-CDC-LC0161435/2021
USA/MS-CDC-LC0161255/2021
USA/FL-CDC-LC0161319/2021
USA/WI-CDC-LC0161409/2021
USA/CA-CDC-LC0161734/2021
USA/FL-CDC-LC0161432/2021
USA/OH-CDC-LC0161731/2021
USA/OH-CDC-LC0161537/2021
USA/IN-CDC-LC0161710/2021
USA/IN-CDC-LC0161733/2021
USA/KY-CDC-LC0161226/2021
USA/IN-CDC-LC0161706/2021
USA/GA-CDC-LC0161280/2021
USA/AL-CDC-LC0161455/2021
USA/GA-CDC-LC0161245/2021
USA/GA-CDC-LC0161176/2021
USA/GA-CDC-LC0161246/2021
USA/AL-CDC-LC0161265/2021
USA/FL-CDC-LC0161260/2021
USA/TN-CDC-LC0161756/2021
USA/FL-CDC-LC0161133/2021
USA/TN-CDC-LC0161761/2021
USA/FL-CDC-LC0161375/2021
USA/FL-CDC-LC0161376/2021
USA/AL-CDC-LC0161454/2021
USA/FL-CDC-LC0161377/2021
USA/TN-CDC-LC0161760/2021
USA/GA-CDC-LC0161247/2021
USA/FL-CDC-LC0161433/2021
USA/AL-CDC-LC0161459/2021
USA/FL-CDC-LC0161414/2021
USA/FL-CDC-LC0161191/2021
USA/FL-CDC-LC0161193/2021
USA/MS-CDC-LC0161254/2021
USA/FL-CDC-LC0161715/2021
USA/FL-CDC-LC0161231/2021
USA/FL-CDC-LC0161718/2021
USA/MS-CDC-LC0161450/2021
USA/FL-CDC-LC0161155/2021
USA/FL-CDC-LC0161270/2021
USA/FL-CDC-LC0161288/2021
USA/FL-CDC-LC0161232/2021
USA/FL-CDC-LC0161236/2021
USA/FL-CDC-LC0161316/2021
USA/FL-CDC-LC0161218/2021
USA/FL-CDC-LC0161337/2021
USA/FL-CDC-LC0161242/2021
USA/FL-CDC-LC0161180/2021
USA/FL-CDC-LC0161235/2021
USA/FL-CDC-LC0161325/2021
USA/NJ-CDC-LC0161496/2021
USA/FL-CDC-LC0161273/2021
USA/FL-CDC-LC0161205/2021
USA/FL-CDC-LC0161211/2021
USA/FL-CDC-LC0161503/2021
USA/FL-CDC-LC0161327/2021
USA/FL-CDC-LC0161323/2021
USA/FL-CDC-LC0161467/2021
USA/FL-CDC-LC0161468/2021
USA/FL-CDC-LC0161203/2021
USA/FL-CDC-LC0161269/2021
USA/FL-CDC-LC0161500/2021
USA/FL-CDC-LC0161717/2021
USA/FL-CDC-LC0161502/2021
USA/FL-CDC-LC0161498/2021
USA/FL-CDC-LC0161362/2021
USA/FL-CDC-LC0161233/2021
USA/FL-CDC-LC0161157/2021
USA/FL-CDC-LC0161356/2021
USA/FL-CDC-LC0161171/2021
USA/FL-CDC-LC0161229/2021
USA/FL-CDC-LC0161179/2021
USA/GA-CDC-LC0161167/2021
USA/GA-CDC-LC0161177/2021
USA/FL-CDC-LC0161189/2021
USA/FL-CDC-LC0161156/2021
USA/MS-CDC-LC0161426/2021
USA/GA-CDC-LC0161448/2021
USA/TN-CDC-LC0161385/2021
USA/TN-CDC-LC0161185/2021
USA/AL-CDC-LC0161292/2021
USA/AL-CDC-LC0161418/2021
USA/FL-CDC-LC0161347/2021
USA/FL-CDC-LC0161345/2021
USA/AL-CDC-LC0161442/2021
USA/FL-CDC-LC0161344/2021
USA/FL-CDC-LC0161346/2021
USA/FL-CDC-LC0161497/2021
USA/FL-CDC-LC0161355/2021
USA/FL-CDC-LC0161268/2021
USA/FL-CDC-LC0161326/2021
USA/FL-CDC-LC0161499/2021
USA/FL-CDC-LC0161275/2021
USA/FL-CDC-LC0161328/2021
USA/FL-CDC-LC0161272/2021
USA/FL-CDC-LC0161202/2021
USA/FL-CDC-LC0161716/2021
USA/FL-CDC-LC0161271/2021
USA/PR-CDC-LC0161278/2021
USA/FL-CDC-LC0161504/2021
USA/PA-CDC-LC0161535/2021
USA/PA-CDC-LC0161758/2021
USA/FL-CDC-LC0161274/2021
USA/PA-CDC-LC0161534/2021
USA/PA-CDC-LC0161757/2021
USA/TN-CDC-LC0161257/2021
USA/FL-CDC-LC0161507/2021
USA/MS-CDC-LC0161491/2021
USA/FL-CDC-LC0161401/2021
USA/SC-CDC-LC0161475/2021
USA/IN-CDC-LC0161707/2021
USA/FL-CDC-LC0161303/2021
USA/FL-CDC-LC0161305/2021
USA/TN-CDC-LC0161481/2021
USA/IL-CDC-LC0162131/2021
USA/FL-CDC-LC0161307/2021
USA/IL-CDC-LC0162193/2021
USA/WI-CDC-LC0162135/2021
USA/AL-CDC-LC0162174/2021
USA/AL-CDC-LC0162557/2021
USA/IL-CDC-LC0162522/2021
USA/IL-CDC-LC0162544/2021
USA/IL-CDC-LC0162545/2021
USA/IL-CDC-LC0162132/2021
USA/WI-CDC-LC0162548/2021
USA/IL-CDC-LC0162126/2021
USA/WI-CDC-LC0162546/2021
USA/FL-CDC-LC0162201/2021
USA/WI-CDC-LC0162121/2021
USA/IL-CDC-LC0162480/2021
USA/FL-CDC-LC0162117/2021
USA/FL-CDC-LC0162474/2021
USA/FL-CDC-LC0162197/2021
USA/FL-CDC-LC0162093/2021
USA/FL-CDC-LC0162196/2021
USA/FL-CDC-LC0162195/2021
USA/FL-CDC-LC0162190/2021
USA/FL-CDC-LC0162562/2021
USA/FL-CDC-LC0162173/2021
USA/FL-CDC-LC0162567/2021
USA/FL-CDC-LC0161932/2021
USA/FL-CDC-LC0162475/2021
USA/FL-CDC-LC0162189/2021
USA/FL-CDC-LC0162007/2021
USA/FL-CDC-LC0162165/2021
USA/FL-CDC-LC0162188/2021
USA/FL-CDC-LC0162563/2021
USA/FL-CDC-LC0162162/2021
USA/FL-CDC-LC0162482/2021
USA/FL-CDC-LC0162564/2021
USA/FL-CDC-LC0162161/2021
USA/FL-CDC-LC0162092/2021
USA/FL-CDC-LC0162164/2021
USA/FL-CDC-LC0162187/2021
USA/FL-CDC-LC0162210/2021
USA/FL-CDC-LC0162466/2021
USA/FL-CDC-LC0162070/2021
USA/FL-CDC-LC0162163/2021
USA/FL-CDC-LC0162074/2021
USA/FL-CDC-LC0161923/2021
USA/FL-CDC-LC0162073/2021
USA/FL-CDC-LC0162456/2021
USA/FL-CDC-LC0162057/2021
USA/FL-CDC-LC0162451/2021
USA/FL-CDC-LC0162084/2021
USA/FL-CDC-LC0162050/2021
USA/AL-CDC-LC0162175/2021
USA/AL-CDC-LC0162037/2021
USA/GA-CDC-LC0162123/2021
USA/FL-CDC-LC0162032/2021
USA/AL-CDC-LC0161996/2021
USA/AL-CDC-LC0162488/2021
USA/MS-CDC-LC0162005/2021
USA/FL-CDC-LC0162015/2021
USA/FL-CDC-LC0162018/2021
USA/FL-CDC-LC0161934/2021
USA/FL-CDC-LC0162027/2021
USA/FL-CDC-LC0162014/2021
USA/FL-CDC-LC0162017/2021
USA/FL-CDC-LC0162020/2021
USA/FL-CDC-LC0162016/2021
USA/FL-CDC-LC0162028/2021
USA/FL-CDC-LC0162160/2021
USA/GA-CDC-LC0161887/2021
USA/GA-CDC-LC0162489/2021
USA/GA-CDC-LC0162108/2021
USA/GA-CDC-LC0162490/2021
USA/GA-CDC-LC0162107/2021
USA/GA-CDC-LC0162535/2021
USA/AL-CDC-LC0161995/2021
USA/GA-CDC-LC0161886/2021
USA/AL-CDC-LC0161994/2021
USA/GA-CDC-LC0162109/2021
USA/AL-CDC-LC0162178/2021
USA/AL-CDC-LC0162180/2021
USA/AL-CDC-LC0162176/2021
USA/MS-CDC-LC0162114/2021
USA/MS-CDC-LC0162551/2021
USA/MS-CDC-LC0162550/2021
USA/MS-CDC-LC0162100/2021
USA/FL-CDC-LC0161862/2021
USA/FL-CDC-LC0161827/2021
USA/FL-CDC-LC0161831/2021
USA/FL-CDC-LC0161830/2021
USA/FL-CDC-LC0162059/2021
USA/FL-CDC-LC0161826/2021
USA/FL-CDC-LC0161832/2021
USA/FL-CDC-LC0162030/2021
USA/FL-CDC-LC0161833/2021
USA/FL-CDC-LC0162054/2021
USA/FL-CDC-LC0162019/2021
USA/FL-CDC-LC0161804/2021
USA/FL-CDC-LC0161986/2021
USA/FL-CDC-LC0162448/2021
USA/FL-CDC-LC0162029/2021
USA/FL-CDC-LC0161990/2021
USA/FL-CDC-LC0162152/2021
USA/FL-CDC-LC0161988/2021
USA/FL-CDC-LC0162402/2021
USA/FL-CDC-LC0162137/2021
USA/FL-CDC-LC0161829/2021
USA/FL-CDC-LC0162147/2021
USA/AL-CDC-LC0161997/2021
USA/FL-CDC-LC0161828/2021
USA/FL-CDC-LC0162139/2021
USA/NY-CDC-LC0161952/2021
USA/FL-CDC-LC0162033/2021
USA/FL-CDC-LC0162409/2021
USA/FL-CDC-LC0161806/2021
USA/FL-CDC-LC0162031/2021
USA/FL-CDC-LC0161954/2021
USA/FL-CDC-LC0161991/2021
USA/FL-CDC-LC0161956/2021
USA/FL-CDC-LC0162140/2021
USA/FL-CDC-LC0162055/2021
USA/FL-CDC-LC0161805/2021
USA/FL-CDC-LC0161933/2021
USA/FL-CDC-LC0161802/2021
USA/FL-CDC-LC0161892/2021
USA/FL-CDC-LC0161880/2021
USA/FL-CDC-LC0162531/2021
USA/FL-CDC-LC0162099/2021
USA/FL-CDC-LC0162106/2021
USA/FL-CDC-LC0162565/2021
USA/FL-CDC-LC0161881/2021
USA/TN-CDC-LC0162560/2021
USA/FL-CDC-LC0162052/2021
USA/TN-CDC-LC0162561/2021
USA/FL-CDC-LC0161924/2021
USA/FL-CDC-LC0162159/2021
USA/FL-CDC-LC0162046/2021
USA/FL-CDC-LC0161944/2021
USA/FL-CDC-LC0161957/2021
USA/FL-CDC-LC0161913/2021
USA/FL-CDC-LC0161861/2021
USA/FL-CDC-LC0161863/2021
USA/FL-CDC-LC0162072/2021
USA/FL-CDC-LC0162071/2021
USA/FL-CDC-LC0162051/2021
USA/FL-CDC-LC0161925/2021
USA/FL-CDC-LC0162400/2021
USA/FL-CDC-LC0161803/2021
USA/FL-CDC-LC0161882/2021
USA/VA-CDC-LC0162068/2021
USA/FL-CDC-LC0161953/2021
USA/FL-CDC-LC0162058/2021
USA/FL-CDC-LC0161955/2021
USA/FL-CDC-LC0161945/2021
USA/FL-CDC-LC0162450/2021
USA/FL-CDC-LC0162138/2021
USA/FL-CDC-LC0162043/2021
USA/FL-CDC-LC0162449/2021
USA/FL-CDC-LC0162202/2021
USA/FL-CDC-LC0162148/2021
USA/FL-CDC-LC0161987/2021
USA/FL-CDC-LC0161989/2021
USA/FL-CDC-LC0162446/2021
USA/FL-CDC-LC0162069/2021
USA/FL-CDC-LC0162468/2021
USA/FL-CDC-LC0162445/2021
USA/FL-CDC-LC0161992/2021
USA/FL-CDC-LC0161834/2021
USA/FL-CDC-LC0162452/2021
USA/FL-CDC-LC0161864/2021
USA/FL-CDC-LC0162447/2021
USA/FL-CDC-LC0162075/2021
USA/FL-CDC-LC0161946/2021
USA/FL-CDC-LC0161825/2021
USA/FL-CDC-LC0161911/2021
USA/FL-CDC-LC0161985/2021
USA/FL-CDC-LC0161912/2021
USA/FL-CDC-LC0162211/2021
USA/FL-CDC-LC0162212/2021
USA/FL-CDC-LC0162115/2021
USA/IL-CDC-LC0162380/2021
USA/FL-CDC-LC0161860/2021
USA/FL-CDC-LC0161859/2021
USA/IL-CDC-LC0162379/2021
USA/FL-CDC-LC0162040/2021
USA/FL-CDC-LC0162292/2021
USA/IL-CDC-LC0162378/2021
USA/KY-CDC-LC0161893/2021
USA/GA-CDC-LC0162268/2021
USA/FL-CDC-LC0162293/2021
USA/FL-CDC-LC0162364/2021
USA/KY-CDC-LC0161853/2021
USA/KY-CDC-LC0162384/2021
USA/IN-CDC-LC0162435/2021
USA/IN-CDC-LC0161909/2021
USA/KY-CDC-LC0162433/2021
USA/FL-CDC-LC0162320/2021
USA/FL-CDC-LC0162438/2021
USA/FL-CDC-LC0162319/2021
USA/FL-CDC-LC0162305/2021
USA/GA-CDC-LC0162814/2021
USA/IN-CDC-LC0161894/2021
USA/FL-CDC-LC0162896/2021
USA/FL-CDC-LC0162244/2021
USA/MS-CDC-LC0162892/2021
USA/TN-CDC-LC0162842/2021
USA/VA-CDC-LC0169171/2021
USA/VA-CDC-LC0169071/2021
USA/VA-CDC-LC0169097/2021
USA/VA-CDC-LC0169334/2021
USA/MS-CDC-LC0162891/2021
USA/VA-CDC-LC0169333/2021
USA/VA-CDC-LC0169172/2021
USA/VA-CDC-LC0169192/2021
USA/VA-CDC-LC0169169/2021
USA/VA-CDC-LC0168692/2021
USA/VA-CDC-LC0169302/2021
USA/NC-CDC-LC0168750/2021
USA/SC-CDC-LC0169323/2021
USA/NC-CDC-LC0168752/2021
USA/NC-CDC-LC0169337/2021
USA/NC-CDC-LC0169109/2021
USA/NC-CDC-LC0168816/2021
USA/NC-CDC-LC0169338/2021
USA/NC-CDC-LC0168685/2021
USA/NC-CDC-LC0169106/2021
USA/NC-CDC-LC0168751/2021
USA/NC-CDC-LC0169336/2021
USA/NC-CDC-LC0169165/2021
USA/NC-CDC-LC0169304/2021
USA/NC-CDC-LC0169141/2021
USA/NC-CDC-LC0169095/2021
USA/NC-CDC-LC0168687/2021
USA/NC-CDC-LC0169032/2021
USA/NC-CDC-LC0169104/2021
USA/NC-CDC-LC0168934/2021
USA/NC-CDC-LC0169335/2021
USA/NC-CDC-LC0169290/2021
USA/NC-CDC-LC0168814/2021
USA/NC-CDC-LC0169062/2021
USA/NC-CDC-LC0168973/2021
USA/SC-CDC-LC0169027/2021
USA/NC-CDC-LC0168798/2021
USA/NC-CDC-LC0169030/2021
USA/NC-CDC-LC0168974/2021
USA/SC-CDC-LC0168889/2021
USA/SC-CDC-LC0168890/2021
USA/SC-CDC-LC0169086/2021
USA/NC-CDC-LC0168866/2021
USA/NC-CDC-LC0168746/2021
USA/NC-CDC-LC0168867/2021
USA/NC-CDC-LC0169227/2021
USA/NC-CDC-LC0168865/2021
USA/NC-CDC-LC0169080/2021
USA/NC-CDC-LC0169166/2021
USA/NC-CDC-LC0169315/2021
USA/NC-CDC-LC0169237/2021
USA/SC-CDC-LC0169026/2021
USA/NC-CDC-LC0169306/2021
USA/NC-CDC-LC0169316/2021
USA/NC-CDC-LC0169317/2021
USA/NC-CDC-LC0169098/2021
USA/NC-CDC-LC0169189/2021
USA/NC-CDC-LC0169069/2021
USA/NC-CDC-LC0169184/2021
USA/NC-CDC-LC0168815/2021
USA/NC-CDC-LC0168817/2021
USA/NC-CDC-LC0169188/2021
USA/NC-CDC-LC0169190/2021
USA/NC-CDC-LC0169072/2021
USA/NC-CDC-LC0169305/2021
USA/NC-CDC-LC0169029/2021
USA/NC-CDC-LC0168594/2021
USA/NC-CDC-LC0169186/2021
USA/SC-CDC-LC0168737/2021
USA/NC-CDC-LC0169296/2021
USA/NC-CDC-LC0169193/2021
USA/NC-CDC-LC0168738/2021
USA/NC-CDC-LC0169187/2021
USA/NC-CDC-LC0168734/2021
USA/NC-CDC-LC0169233/2021
USA/NC-CDC-LC0169328/2021
USA/NC-CDC-LC0169294/2021
USA/NC-CDC-LC0169325/2021
USA/NC-CDC-LC0169326/2021
USA/SC-CDC-LC0168742/2021
USA/NC-CDC-LC0168963/2021
USA/SC-CDC-LC0169058/2021
USA/NC-CDC-LC0168969/2021
USA/NC-CDC-LC0169028/2021
USA/NC-CDC-LC0168970/2021
USA/VA-CDC-LC0169202/2021
USA/SC-CDC-LC0169059/2021
USA/FL-CDC-LC0168953/2021
USA/VA-CDC-LC0169203/2021
USA/MD-CDC-LC0169138/2021
USA/PA-CDC-LC0168646/2021
USA/DC-CDC-LC0169136/2021
USA/DC-CDC-LC0169204/2021
USA/DC-CDC-LC0168739/2021
USA/DC-CDC-LC0169111/2021
USA/DC-CDC-LC0169137/2021
USA/DC-CDC-LC0168931/2021
USA/VA-CDC-LC0169130/2021
USA/DC-CDC-LC0169076/2021
USA/MD-CDC-LC0169206/2021
USA/DC-CDC-LC0169143/2021
USA/DC-CDC-LC0169131/2021
USA/NC-CDC-LC0169063/2021
USA/NC-CDC-LC0169065/2021
USA/NC-CDC-LC0168799/2021
USA/DC-CDC-LC0169205/2021
USA/NC-CDC-LC0169064/2021
USA/NC-CDC-LC0169068/2021
USA/NC-CDC-LC0169324/2021
USA/NC-CDC-LC0168749/2021
USA/NC-CDC-LC0169078/2021
USA/NC-CDC-LC0169331/2021
USA/NC-CDC-LC0169079/2021
USA/NC-CDC-LC0168820/2021
USA/MD-CDC-LC0168756/2021
USA/NC-CDC-LC0168888/2021
USA/NC-CDC-LC0168887/2021
USA/MD-CDC-LC0169293/2021
USA/NC-CDC-LC0168968/2021
USA/MD-CDC-LC0168740/2021
USA/MD-CDC-LC0169075/2021
USA/NC-CDC-LC0169031/2021
USA/VA-CDC-LC0168930/2021
USA/VA-CDC-LC0169061/2021
USA/NC-CDC-LC0169280/2021
USA/VA-CDC-LC0168894/2021
USA/VA-CDC-LC0169167/2021
USA/VA-CDC-LC0168951/2021
USA/VA-CDC-LC0168936/2021
USA/NC-CDC-LC0168849/2021
USA/VA-CDC-LC0169142/2021
USA/VA-CDC-LC0168691/2021
USA/NC-CDC-LC0168933/2021
USA/NC-CDC-LC0168954/2021
USA/VA-CDC-LC0168957/2021
USA/NC-CDC-LC0168886/2021
USA/VA-CDC-LC0169231/2021
USA/NC-CDC-LC0168696/2021
USA/VA-CDC-LC0169088/2021
USA/VA-CDC-LC0168966/2021
USA/VA-CDC-LC0168967/2021
USA/SC-CDC-LC0169093/2021
USA/VA-CDC-LC0169094/2021
USA/NC-CDC-LC0168921/2021
USA/NC-CDC-LC0169327/2021
USA/NC-CDC-LC0168960/2021
USA/NC-CDC-LC0168753/2021
USA/NC-CDC-LC0168962/2021
USA/GA-CDC-LC0168698/2021
USA/NC-CDC-LC0168961/2021
USA/GA-CDC-LC0168694/2021
USA/GA-CDC-LC0168932/2021
USA/GA-CDC-LC0168929/2021
USA/GA-CDC-LC0169321/2021
USA/GA-CDC-LC0169341/2021
USA/NC-CDC-LC0169107/2021
USA/NC-CDC-LC0168972/2021
USA/NC-CDC-LC0169292/2021
USA/VA-CDC-LC0168928/2021
USA/NC-CDC-LC0168747/2021
USA/VA-CDC-LC0169008/2021
USA/NC-CDC-LC0169108/2021
USA/VA-CDC-LC0169012/2021
USA/VA-CDC-LC0168927/2021
USA/VA-CDC-LC0168956/2021
USA/NC-CDC-LC0168735/2021
USA/VA-CDC-LC0168958/2021
USA/NC-CDC-LC0169168/2021
USA/VA-CDC-LC0169285/2021
USA/VA-CDC-LC0169286/2021
USA/VA-CDC-LC0168743/2021
USA/VA-CDC-LC0168926/2021
USA/MD-CDC-LC0169101/2021
USA/VA-CDC-LC0168952/2021
USA/VA-CDC-LC0169077/2021
USA/VA-CDC-LC0169110/2021
USA/MD-CDC-LC0169117/2021
USA/VA-CDC-LC0169129/2021
USA/NC-CDC-LC0169291/2021
USA/MD-CDC-LC0169144/2021
USA/NC-CDC-LC0169185/2021
USA/NC-CDC-LC0169060/2021
USA/NC-CDC-LC0169092/2021
USA/NC-CDC-LC0168924/2021
USA/NC-CDC-LC0169282/2021
USA/NC-CDC-LC0169289/2021
USA/NC-CDC-LC0169281/2021
USA/MD-CDC-LC0169300/2021
USA/MD-CDC-LC0169299/2021
USA/NC-CDC-LC0169133/2021
USA/MD-CDC-LC0169298/2021
USA/MD-CDC-LC0169297/2021
USA/VA-CDC-LC0168893/2021
USA/VA-CDC-LC0170289/2021
USA/VA-CDC-LC0168606/2021
USA/NC-CDC-LC0170257/2021
USA/NC-CDC-LC0169320/2021
USA/FL-CDC-LC0168651/2021
USA/NC-CDC-LC0170245/2021
USA/NC-CDC-LC0170246/2021
USA/PA-CDC-LC0169301/2021
USA/NC-CDC-LC0170142/2021
USA/NC-CDC-LC0170193/2021
USA/NC-CDC-LC0170247/2021
USA/NC-CDC-LC0170141/2021
USA/VA-CDC-LC0170150/2021
USA/NC-CDC-LC0170790/2021
USA/NC-CDC-LC0170818/2021
USA/NC-CDC-LC0170244/2021
USA/NC-CDC-LC0170816/2021
USA/NC-CDC-LC0170859/2021
USA/SC-CDC-LC0170860/2021
USA/NC-CDC-LC0170305/2021
USA/NC-CDC-LC0170275/2021
USA/SC-CDC-LC0170803/2021
USA/SC-CDC-LC0170164/2021
USA/SC-CDC-LC0170118/2021
USA/SC-CDC-LC0170117/2021
USA/MA-CDC-LC0170116/2021
USA/SC-CDC-LC0170119/2021
USA/NC-CDC-LC0170804/2021
USA/NC-CDC-LC0170831/2021
USA/NC-CDC-LC0170838/2021
USA/NC-CDC-LC0170798/2021
USA/NC-CDC-LC0170112/2021
USA/NC-CDC-LC0170813/2021
USA/NC-CDC-LC0170805/2021
USA/NC-CDC-LC0170203/2021
USA/NC-CDC-LC0170350/2021
USA/NC-CDC-LC0170204/2021
USA/NC-CDC-LC0170266/2021
USA/SC-CDC-LC0170287/2021
USA/NC-CDC-LC0170140/2021
USA/SC-CDC-LC0170288/2021
USA/NC-CDC-LC0170242/2021
USA/SC-CDC-LC0170146/2021
USA/MD-CDC-LC0170841/2021
USA/VA-CDC-LC0170788/2021
USA/DC-CDC-LC0170282/2021
USA/MD-CDC-LC0170347/2021
USA/MD-CDC-LC0170341/2021
USA/DC-CDC-LC0170850/2021
USA/MD-CDC-LC0170849/2021
USA/MD-CDC-LC0170852/2021
USA/MD-CDC-LC0170848/2021
USA/DC-CDC-LC0170851/2021
USA/DC-CDC-LC0170196/2021
USA/NC-CDC-LC0170241/2021
USA/VA-CDC-LC0170236/2021
USA/NC-CDC-LC0170333/2021
USA/NC-CDC-LC0170323/2021
USA/NC-CDC-LC0170194/2021
USA/NC-CDC-LC0170274/2021
USA/NC-CDC-LC0170291/2021
USA/NC-CDC-LC0170276/2021
USA/NC-CDC-LC0170832/2021
USA/NC-CDC-LC0170828/2021
USA/NC-CDC-LC0170354/2021
USA/IL-CDC-LC0170653/2021
USA/NJ-CDC-LC0170665/2021
USA/MD-CDC-LC0170233/2021
USA/NJ-CDC-LC0170685/2021
USA/NJ-CDC-LC0170682/2021
USA/MD-CDC-LC0170857/2021
USA/MD-CDC-LC0170792/2021
USA/NJ-CDC-LC0170686/2021
USA/MD-CDC-LC0170789/2021
USA/VA-CDC-LC0170293/2021
USA/NJ-CDC-LC0170662/2021
USA/NC-CDC-LC0170829/2021
USA/VA-CDC-LC0170865/2021
USA/VA-CDC-LC0170868/2021
USA/VA-CDC-LC0170292/2021
USA/VA-CDC-LC0170793/2021
USA/VA-CDC-LC0170144/2021
USA/VA-CDC-LC0170866/2021
USA/VA-CDC-LC0170309/2021
USA/VA-CDC-LC0170155/2021
USA/VA-CDC-LC0170156/2021
USA/NJ-CDC-LC0170673/2021
USA/VA-CDC-LC0170115/2021
USA/VA-CDC-LC0170195/2021
USA/NC-CDC-LC0170161/2021
USA/PA-CDC-LC0170654/2021
USA/PA-CDC-LC0170675/2021
USA/PA-CDC-LC0170670/2021
USA/NY-CDC-LC0170684/2021
USA/PA-CDC-LC0170656/2021
USA/NY-CDC-LC0170676/2021
USA/CA-CDC-LC0170679/2021
USA/RI-CDC-LC0170678/2021
USA/NY-CDC-LC0170677/2021
USA/NC-CDC-LC0170202/2021
USA/NC-CDC-LC0170179/2021
USA/NC-CDC-LC0170172/2021
USA/SC-CDC-LC0170180/2021
USA/NC-CDC-LC0170205/2021
USA/NC-CDC-LC0170785/2021
USA/NC-CDC-LC0170227/2021
USA/NC-CDC-LC0170177/2021
USA/SC-CDC-LC0170269/2021
USA/GA-CDC-LC0170307/2021
USA/GA-CDC-LC0170823/2021
USA/NC-CDC-LC0170311/2021
USA/NC-CDC-LC0170806/2021
USA/NC-CDC-LC0170178/2021
USA/DC-CDC-LC0170840/2021
USA/NC-CDC-LC0170815/2021
USA/NC-CDC-LC0170113/2021
USA/NC-CDC-LC0170162/2021
USA/VA-CDC-LC0170809/2021
USA/NC-CDC-LC0170206/2021
USA/NJ-CDC-LC0170864/2021
USA/VA-CDC-LC0170863/2021
USA/VA-CDC-LC0170795/2021
USA/VA-CDC-LC0170348/2021
USA/VA-CDC-LC0170232/2021
USA/GA-CDC-LC0170787/2021
USA/NC-CDC-LC0170159/2021
USA/GA-CDC-LC0170296/2021
USA/GA-CDC-LC0170176/2021
USA/VA-CDC-LC0170325/2021
USA/NC-CDC-LC0170151/2021
USA/NC-CDC-LC0170819/2021
USA/MD-CDC-LC0170799/2021
USA/MD-CDC-LC0170800/2021
USA/NC-CDC-LC0170240/2021
USA/NC-CDC-LC0170153/2021
USA/FL-CDC-LC0170167/2021
USA/NJ-CDC-LC0167670/2021
USA/NJ-CDC-LC0167251/2021
USA/NY-CDC-LC0167286/2021
USA/GA-CDC-LC0170171/2021
USA/PA-CDC-LC0167140/2021
USA/PA-CDC-LC0167142/2021
USA/NY-CDC-LC0167122/2021
USA/NC-CDC-LC0170817/2021
USA/NY-CDC-LC0167209/2021
USA/PA-CDC-LC0167141/2021
USA/NY-CDC-LC0167729/2021
USA/NY-CDC-LC0167270/2021
USA/NJ-CDC-LC0167269/2021
USA/NY-CDC-LC0167791/2021
USA/NY-CDC-LC0167271/2021
USA/NY-CDC-LC0167709/2021
USA/NY-CDC-LC0167711/2021
USA/NY-CDC-LC0167664/2021
USA/NY-CDC-LC0167158/2021
USA/NY-CDC-LC0167630/2021
USA/NY-CDC-LC0167737/2021
USA/NY-CDC-LC0167710/2021
USA/NY-CDC-LC0167708/2021
USA/NY-CDC-LC0167715/2021
USA/NJ-CDC-LC0167714/2021
USA/NJ-CDC-LC0167713/2021
USA/NJ-CDC-LC0167712/2021
USA/NJ-CDC-LC0167144/2021
USA/WA-CDC-LC0167669/2021
USA/NY-CDC-LC0167716/2021
USA/NJ-CDC-LC0167644/2021
USA/NY-CDC-LC0167762/2021
USA/NJ-CDC-LC0167266/2021
USA/NJ-CDC-LC0167267/2021
USA/NJ-CDC-LC0167264/2021
USA/NJ-CDC-LC0167268/2021
USA/NJ-CDC-LC0167643/2021
USA/NJ-CDC-LC0167721/2021
USA/NJ-CDC-LC0167093/2021
USA/NJ-CDC-LC0167136/2021
USA/NJ-CDC-LC0167096/2021
USA/NJ-CDC-LC0167254/2021
USA/NJ-CDC-LC0167258/2021
USA/NJ-CDC-LC0167801/2021
USA/NJ-CDC-LC0167807/2021
USA/NJ-CDC-LC0167092/2021
USA/NJ-CDC-LC0167803/2021
USA/NJ-CDC-LC0167805/2021
USA/NJ-CDC-LC0167303/2021
USA/NJ-CDC-LC0167682/2021
USA/NJ-CDC-LC0167681/2021
USA/NJ-CDC-LC0167734/2021
USA/NJ-CDC-LC0167130/2021
USA/NJ-CDC-LC0167133/2021
USA/NJ-CDC-LC0167304/2021
USA/NJ-CDC-LC0167685/2021
USA/NJ-CDC-LC0167798/2021
USA/NJ-CDC-LC0167683/2021
USA/NJ-CDC-LC0167273/2021
USA/FL-CDC-LC0167135/2021
USA/NY-CDC-LC0167265/2021
USA/NJ-CDC-LC0167635/2021
USA/NJ-CDC-LC0167701/2021
USA/NJ-CDC-LC0167272/2021
USA/NJ-CDC-LC0167290/2021
USA/NJ-CDC-LC0167684/2021
USA/DE-CDC-LC0167636/2021
USA/DE-CDC-LC0167131/2021
USA/DE-CDC-LC0167112/2021
USA/DE-CDC-LC0167703/2021
USA/MD-CDC-LC0167674/2021
USA/NJ-CDC-LC0167751/2021
USA/MD-CDC-LC0167750/2021
USA/DE-CDC-LC0167819/2021
USA/DE-CDC-LC0167129/2021
USA/PA-CDC-LC0167742/2021
USA/DE-CDC-LC0167767/2021
USA/PA-CDC-LC0167104/2021
USA/PA-CDC-LC0167632/2021
USA/PA-CDC-LC0167102/2021
USA/PA-CDC-LC0167103/2021
USA/PA-CDC-LC0167652/2021
USA/PA-CDC-LC0167275/2021
USA/PA-CDC-LC0167786/2021
USA/PA-CDC-LC0167705/2021
USA/PA-CDC-LC0167761/2021
USA/NJ-CDC-LC0167748/2021
USA/NJ-CDC-LC0167648/2021
USA/NJ-CDC-LC0167687/2021
USA/NJ-CDC-LC0167192/2021
USA/NJ-CDC-LC0167193/2021
USA/PA-CDC-LC0167736/2021
USA/NJ-CDC-LC0167535/2021
USA/PA-CDC-LC0167534/2021
USA/NJ-CDC-LC0167191/2021
USA/NJ-CDC-LC0167190/2021
USA/NJ-CDC-LC0167634/2021
USA/NJ-CDC-LC0167768/2021
USA/PA-CDC-LC0167098/2021
USA/PA-CDC-LC0167676/2021
USA/PA-CDC-LC0167769/2021
USA/PA-CDC-LC0167795/2021
USA/PA-CDC-LC0167770/2021
USA/NJ-CDC-LC0167657/2021
USA/NJ-CDC-LC0167283/2021
USA/NJ-CDC-LC0167723/2021
USA/NJ-CDC-LC0167662/2021
USA/PA-CDC-LC0167675/2021
USA/PA-CDC-LC0167085/2021
USA/NY-CDC-LC0167793/2021
USA/NJ-CDC-LC0167663/2021
USA/NJ-CDC-LC0167747/2021
USA/PA-CDC-LC0167654/2021
USA/NJ-CDC-LC0167820/2021
USA/NJ-CDC-LC0167789/2021
USA/NJ-CDC-LC0167781/2021
USA/PA-CDC-LC0167677/2021
USA/NJ-CDC-LC0167689/2021
USA/NJ-CDC-LC0167100/2021
USA/NJ-CDC-LC0167814/2021
USA/NJ-CDC-LC0167790/2021
USA/PA-CDC-LC0167700/2021
USA/NJ-CDC-LC0167651/2021
USA/NJ-CDC-LC0167773/2021
USA/NJ-CDC-LC0167739/2021
USA/PA-CDC-LC0167656/2021
USA/CA-CDC-LC0167812/2021
USA/NJ-CDC-LC0167302/2021
USA/PA-CDC-LC0167808/2021
USA/NJ-CDC-LC0167697/2021
USA/NY-CDC-LC0167099/2021
USA/NJ-CDC-LC0167673/2021
USA/CA-CDC-LC0167088/2021
USA/NY-CDC-LC0167125/2021
USA/MA-CDC-LC0167126/2021
USA/NY-CDC-LC0167147/2021
USA/NY-CDC-LC0167106/2021
USA/NY-CDC-LC0167788/2021
USA/NJ-CDC-LC0167653/2021
USA/NY-CDC-LC0167787/2021
USA/NJ-CDC-LC0167800/2021
USA/NJ-CDC-LC0167720/2021
USA/NY-CDC-LC0167097/2021
USA/NJ-CDC-LC0167735/2021
USA/NJ-CDC-LC0167137/2021
USA/NJ-CDC-LC0167139/2021
USA/NJ-CDC-LC0167263/2021
USA/NC-CDC-LC0167260/2021
USA/NJ-CDC-LC0167262/2021
USA/NJ-CDC-LC0167746/2021
USA/NJ-CDC-LC0167744/2021
USA/NJ-CDC-LC0167638/2021
USA/PA-CDC-LC0167249/2021
USA/PA-CDC-LC0167259/2021
USA/NJ-CDC-LC0167679/2021
USA/NJ-CDC-LC0167639/2021
USA/NJ-CDC-LC0167693/2021
USA/PA-CDC-LC0167811/2021
USA/NY-CDC-LC0167294/2021
USA/NJ-CDC-LC0167755/2021
USA/NY-CDC-LC0167691/2021
USA/NJ-CDC-LC0167671/2021
USA/NJ-CDC-LC0167279/2021
USA/NY-CDC-LC0167287/2021
USA/NJ-CDC-LC0167756/2021
USA/NJ-CDC-LC0167753/2021
USA/NJ-CDC-LC0167731/2021
USA/NJ-CDC-LC0167299/2021
USA/NY-CDC-LC0167754/2021
USA/NY-CDC-LC0167772/2021
USA/PA-CDC-LC0167633/2021
USA/NJ-CDC-LC0167672/2021
USA/NJ-CDC-LC0167688/2021
USA/NY-CDC-LC0167083/2021
USA/VA-CDC-LC0167809/2021
USA/NJ-CDC-LC0167665/2021
USA/NY-CDC-LC0167157/2021
USA/NJ-CDC-LC0167113/2021
USA/NY-CDC-LC0167686/2021
USA/NJ-CDC-LC0167765/2021
USA/NJ-CDC-LC0167764/2021
USA/NJ-CDC-LC0167086/2021
USA/NJ-CDC-LC0167296/2021
USA/NJ-CDC-LC0167154/2021
USA/NJ-CDC-LC0167752/2021
USA/NY-CDC-LC0167631/2021
USA/NY-CDC-LC0167298/2021
USA/NJ-CDC-LC0167806/2021
USA/NJ-CDC-LC0167253/2021
USA/NY-CDC-LC0167297/2021
USA/NY-CDC-LC0167760/2021
USA/NJ-CDC-LC0167816/2021
USA/NJ-CDC-LC0167694/2021
USA/NJ-CDC-LC0167118/2021
USA/NY-CDC-LC0167759/2021
USA/NJ-CDC-LC0167817/2021
USA/PA-CDC-LC0167285/2021
USA/NJ-CDC-LC0167696/2021
USA/NJ-CDC-LC0167778/2021
USA/NJ-CDC-LC0167815/2021
USA/NJ-CDC-LC0167252/2021
USA/NY-CDC-LC0167255/2021
USA/NJ-CDC-LC0167095/2021
USA/NJ-CDC-LC0167084/2021
USA/NJ-CDC-LC0167257/2021
USA/NJ-CDC-LC0167094/2021
USA/NY-CDC-LC0167089/2021
USA/NY-CDC-LC0167256/2021
USA/NJ-CDC-LC0167537/2021
USA/NJ-CDC-LC0167536/2021
USA/NJ-CDC-LC0167289/2021
USA/NY-CDC-LC0167678/2021
USA/NY-CDC-LC0167741/2021
USA/NY-CDC-LC0167680/2021
USA/NY-CDC-LC0167659/2021
USA/NY-CDC-LC0167301/2021
USA/NY-CDC-LC0167110/2021
USA/NY-CDC-LC0167080/2021
USA/NJ-CDC-LC0167109/2021
USA/NY-CDC-LC0167706/2021
USA/NY-CDC-LC0167757/2021
USA/NH-CDC-LC0167293/2021
USA/NJ-CDC-LC0167101/2021
USA/PA-CDC-LC0167640/2021
USA/NJ-CDC-LC0167799/2021
USA/PA-CDC-LC0167733/2021
USA/NJ-CDC-LC0167732/2021
USA/NJ-CDC-LC0167658/2021
USA/PA-CDC-LC0167699/2021
USA/PA-CDC-LC0167818/2021
USA/NJ-CDC-LC0167813/2021
USA/PA-CDC-LC0167132/2021
USA/CA-CDC-LC0167730/2021
USA/NY-CDC-LC0167784/2021
USA/NJ-CDC-LC0167295/2021
USA/NJ-CDC-LC0167338/2021
USA/NJ-CDC-LC0167247/2021
USA/PA-CDC-LC0167330/2021
USA/NJ-CDC-LC0167248/2021
USA/NJ-CDC-LC0167244/2021
USA/CT-CDC-LC0167174/2021
USA/NJ-CDC-LC0167308/2021
USA/NC-CDC-LC0171191/2021
USA/NC-CDC-LC0170936/2021
USA/NC-CDC-LC0171025/2021
USA/SC-CDC-LC0170881/2021
USA/NC-CDC-LC0170889/2021
USA/SC-CDC-LC0170939/2021
USA/NC-CDC-LC0170893/2021
USA/NC-CDC-LC0170901/2021
USA/NC-CDC-LC0171234/2021
USA/NC-CDC-LC0171233/2021
USA/NC-CDC-LC0170931/2021
USA/NC-CDC-LC0171321/2021
USA/NC-CDC-LC0171434/2021
USA/NC-CDC-LC0171374/2021
USA/NC-CDC-LC0171360/2021
USA/NC-CDC-LC0170929/2021
USA/NC-CDC-LC0171365/2021
USA/NC-CDC-LC0170890/2021
USA/VA-CDC-LC0171035/2021
USA/NC-CDC-LC0171373/2021
USA/NC-CDC-LC0170894/2021
USA/NC-CDC-LC0170892/2021
USA/NC-CDC-LC0170891/2021
USA/NC-CDC-LC0170917/2021
USA/MD-CDC-LC0171203/2021
USA/NC-CDC-LC0171439/2021
USA/TX-CDC-LC0171447/2021
USA/VA-CDC-LC0171379/2021
USA/NC-CDC-LC0170912/2021
USA/GA-CDC-LC0170932/2021
USA/VA-CDC-LC0171228/2021
USA/GA-CDC-LC0171201/2021
USA/NC-CDC-LC0170930/2021
USA/VA-CDC-LC0170907/2021
USA/MD-CDC-LC0170905/2021
USA/NC-CDC-LC0171226/2021
USA/NC-CDC-LC0171428/2021
USA/NC-CDC-LC0171331/2021
USA/NC-CDC-LC0171431/2021
USA/MD-CDC-LC0171075/2021
USA/NC-CDC-LC0170900/2021
USA/FL-CDC-LC0171417/2021
USA/NC-CDC-LC0171114/2021
USA/NC-CDC-LC0171375/2021
USA/FL-CDC-LC0171389/2021
USA/FL-CDC-LC0171421/2021
USA/FL-CDC-LC0171388/2021
USA/FL-CDC-LC0171418/2021
USA/VA-CDC-LC0171046/2021
USA/FL-CDC-LC0171387/2021
USA/OH-CDC-LC0171390/2021
USA/NC-CDC-LC0164105/2021
USA/NC-CDC-LC0164634/2021
USA/NC-CDC-LC0164703/2021
USA/MN-CDC-LC0164624/2021
USA/VA-CDC-LC0171227/2021
USA/NC-CDC-LC0164099/2021
USA/SC-CDC-LC0164656/2021
USA/NC-CDC-LC0164631/2021
USA/NC-CDC-LC0164100/2021
USA/NC-CDC-LC0164625/2021
USA/NC-CDC-LC0164632/2021
USA/NC-CDC-LC0164633/2021
USA/GA-CDC-LC0164738/2021
USA/MD-CDC-LC0171118/2021
USA/VA-CDC-LC0164746/2021
USA/NC-CDC-LC0164640/2021
USA/SC-CDC-LC0164684/2021
USA/NC-CDC-LC0164710/2021
USA/DC-CDC-LC0164737/2021
USA/NC-CDC-LC0164630/2021
USA/VA-CDC-LC0164695/2021
USA/SC-CDC-LC0164639/2021
USA/GA-CDC-LC0164102/2021
USA/SC-CDC-LC0164645/2021
USA/GA-CDC-LC0164578/2021
USA/SC-CDC-LC0164583/2021
USA/SC-CDC-LC0164053/2021
USA/VA-CDC-LC0164643/2021
USA/NC-CDC-LC0164635/2021
USA/VA-CDC-LC0164715/2021
USA/SC-CDC-LC0164139/2021
USA/MD-CDC-LC0164687/2021
USA/VA-CDC-LC0164203/2021
USA/NC-CDC-LC0164595/2021
USA/MD-CDC-LC0164131/2021
USA/NJ-CDC-LC0164692/2021
USA/TX-CDC-LC0164688/2021
USA/FL-CDC-LC0164693/2021
USA/FL-CDC-LC0164694/2021
USA/FL-CDC-LC0164745/2021
USA/TX-CDC-LC0164697/2021
USA/NC-CDC-LC0164118/2021
USA/SC-CDC-LC0164054/2021
USA/NC-CDC-LC0164107/2021
USA/VA-CDC-LC0171965/2021
USA/SC-CDC-LC0171963/2021
USA/NY-CDC-LC0171811/2021
USA/NC-CDC-LC0165509/2021
USA/SC-CDC-LC0165505/2021
USA/NC-CDC-LC0165511/2021
USA/KS-CDC-LC0169387/2021
USA/KS-CDC-LC0169388/2021
USA/MO-CDC-LC0169385/2021
USA/NE-CDC-LC0169403/2021
USA/MO-CDC-LC0169405/2021
USA/MO-CDC-LC0169391/2021
USA/MO-CDC-LC0169430/2021
USA/KS-CDC-LC0169380/2021
USA/MO-CDC-LC0169419/2021
USA/MO-CDC-LC0169427/2021
USA/KS-CDC-LC0169431/2021
USA/KS-CDC-LC0169408/2021
USA/MO-CDC-LC0169399/2021
USA/NC-CDC-LC0165512/2021
USA/MO-CDC-LC0169411/2021
USA/KS-CDC-LC0169407/2021
USA/MO-CDC-LC0169412/2021
USA/TX-CDC-LC0168421/2021
USA/TX-CDC-LC0168423/2021
USA/FL-CDC-LC0167940/2021
USA/OK-CDC-LC0168419/2021
USA/TX-CDC-LC0168422/2021
USA/TX-CDC-LC0168424/2021
USA/KS-CDC-LC0169423/2021
USA/NC-CDC-LC0165510/2021
USA/TX-CDC-LC0168442/2021
USA/TX-CDC-LC0168444/2021
USA/TX-CDC-LC0168401/2021
USA/TX-CDC-LC0168402/2021
USA/OK-CDC-LC0168426/2021
USA/TX-CDC-LC0168443/2021
USA/AZ-CDC-LC0168555/2021
USA/AZ-CDC-LC0167945/2021
USA/KY-CDC-LC0167986/2021
USA/NV-CDC-LC0168165/2021
USA/NV-CDC-LC0168170/2021
USA/NV-CDC-LC0168168/2021
USA/NV-CDC-LC0167939/2021
USA/IL-CDC-LC0168088/2021
USA/NV-CDC-LC0168167/2021
USA/AR-CDC-LC0168452/2021
USA/AR-CDC-LC0168408/2021
USA/TX-CDC-LC0168368/2021
USA/TX-CDC-LC0168159/2021
USA/TX-CDC-LC0168343/2021
USA/OK-CDC-LC0168458/2021
USA/OK-CDC-LC0168398/2021
USA/TX-CDC-LC0168158/2021
USA/TX-CDC-LC0167960/2021
USA/TX-CDC-LC0168371/2021
USA/TX-CDC-LC0168370/2021
USA/TX-CDC-LC0168324/2021
USA/TX-CDC-LC0167961/2021
USA/TX-CDC-LC0168322/2021
USA/TX-CDC-LC0168321/2021
USA/TX-CDC-LC0168180/2021
USA/TX-CDC-LC0168323/2021
USA/TX-CDC-LC0167925/2021
USA/TX-CDC-LC0168369/2021
USA/AZ-CDC-LC0168523/2021
USA/CA-CDC-LC0167934/2021
USA/TX-CDC-LC0168121/2021
USA/KS-CDC-LC0167843/2021
USA/MO-CDC-LC0167846/2021
USA/KY-CDC-LC0168095/2021
USA/MO-CDC-LC0167851/2021
USA/MO-CDC-LC0167838/2021
USA/MO-CDC-LC0167832/2021
USA/MO-CDC-LC0167835/2021
USA/MO-CDC-LC0167825/2021
USA/MO-CDC-LC0167842/2021
USA/MO-CDC-LC0167850/2021
USA/KS-CDC-LC0167903/2021
USA/MO-CDC-LC0167849/2021
USA/NY-CDC-LC0173937/2021
USA/OSPHL02098/2021
USA/NJ-CDC-LC0173968/2021
USA/OSPHL02101/2021
USA/MO-CDC-LC0167841/2021
USA/OSPHL02111/2021
USA/OSPHL02130/2021
USA/OSPHL02143/2021
USA/OSPHL02144/2021
USA/OSPHL02135/2021
USA/OSPHL02138/2021
USA/AL-UAB-GX662/2021
USA/AL-UAB-GX663/2021
USA/AL-UAB-GX664/2021
USA/OSPHL02170/2021
USA/AL-UAB-GX666/2021
USA/AL-UAB-GX665/2021
USA/AL-UAB-GX668/2021
USA/AL-UAB-GX667/2021
USA/CA-CDC-ASC210271678/2021
USA/CA-CDC-ASC210271703/2021
USA/AL-UAB-GX671/2021
USA/AL-UAB-GX669/2021
USA/AL-CDC-ASC210272066/2021
USA/AL-UAB-GX670/2021
USA/CA-CDC-ASC210272108/2021
USA/CA-CDC-ASC210272107/2021
USA/TX-CDC-ASC210270104/2021
USA/TX-CDC-ASC210270105/2021
USA/TX-CDC-ASC210270106/2021
USA/TX-CDC-ASC210270510/2021
USA/CA-CDC-ASC210270499/2021
USA/AZ-CDC-ASC210239308/2021
USA/AZ-CDC-ASC210239309/2021
USA/AZ-CDC-ASC210239325/2021
USA/TX-CDC-ASC210270684/2021
USA/TX-CDC-ASC210270685/2021
USA/OSPHL02278/2021
USA/OSPHL02281/2021
USA/TN-CDC-ASC210206557/2021
USA/OSPHL02282/2021
USA/OSPHL02302/2021
USA/CA-CDC-QDX27470352/2021
USA/PA-CDC-QDX27470284/2021
USA/NY-QDX-27470294/2021
USA/CO-QDX-27470138/2021
USA/MS-QDX-27431667/2021
USA/NY-CDC-QDX27470289/2021
USA/UT-CDC-QDX27470354/2021
USA/PA-CDC-QDX27470288/2021
USA/NY-CDC-QDX27470298/2021
USA/CA-CDC-QDX27470332/2021
USA/OH-CDC-QDX27470285/2021
USA/PA-CDC-QDX27470301/2021
USA/NY-CDC-QDX27470291/2021
USA/NY-QDX-27470295/2021
USA/CA-CDC-QDX27470351/2021
USA/NY-CDC-QDX27470299/2021
USA/CA-CDC-QDX27529148/2021
USA/CA-CDC-QDX27470349/2021
USA/CT-CDC-QDX27470383/2021
USA/NY-QDX-27470413/2021
USA/AZ-CDC-QDX27471205/2021
USA/AZ-CDC-QDX27471663/2021
USA/PA-CDC-QDX27470303/2021
USA/AZ-CDC-QDX27471292/2021
USA/AZ-CDC-QDX27471093/2021
USA/AZ-CDC-QDX27471291/2021
USA/MA-CDC-QDX27470388/2021
USA/TN-CDC-ASC210206580/2021
USA/AZ-CDC-QDX27470547/2021
USA/TX-CDC-QDX27529107/2021
USA/NH-CDC-QDX27470403/2021
USA/AZ-CDC-QDX27470034/2021
USA/LA-CDC-QDX27568561/2021
USA/CO-CDC-QDX27470132/2021
USA/AZ-CDC-QDX27470766/2021
USA/CA-CDC-QDX27529122/2021
USA/AZ-CDC-QDX27470545/2021
USA/GA-CDC-QDX27493638/2021
USA/NV-CDC-QDX27470216/2021
USA/NV-CDC-QDX27470201/2021
USA/MA-CDC-QDX27470392/2021
USA/NV-CDC-QDX27470211/2021
USA/AZ-CDC-QDX27470533/2021
USA/AL-QDX-27493616/2021
USA/LA-CDC-QDX27568545/2021
USA/GA-CDC-QDX27470112/2021
USA/GA-CDC-QDX27470114/2021
USA/GA-CDC-QDX27470113/2021
USA/CA-CDC-QDX27529123/2021
USA/NV-CDC-QDX27470218/2021
USA/AR-CDC-QDX27470093/2021
USA/KS-CDC-QDX27529135/2021
USA/PA-CDC-QDX27470306/2021
USA/WA-CDC-QDX27529119/2021
USA/NV-CDC-QDX27470212/2021
USA/NV-CDC-QDX27470213/2021
USA/MS-CDC-QDX27493621/2021
USA/KY-QDX-27493610/2021
USA/TX-CDC-QDX27529105/2021
USA/MA-CDC-QDX27470394/2021
USA/NV-CDC-QDX27470231/2021
USA/GA-CDC-QDX27470111/2021
USA/MD-QDX-27493614/2021
USA/NV-CDC-QDX27470229/2021
USA/AZ-CDC-QDX27471527/2021
USA/AZ-CDC-QDX27471071/2021
USA/FL-CDC-QDX27470095/2021
USA/AZ-CDC-QDX27470086/2021
USA/UT-CDC-QDX27470359/2021
USA/TX-CDC-QDX27529108/2021
USA/AZ-CDC-QDX27471449/2021
USA/MA-CDC-QDX27470400/2021
USA/MT-QDX-27493611/2021
USA/WA-CDC-QDX27529121/2021
USA/CO-QDX-27470139/2021
USA/AZ-CDC-QDX27471519/2021
USA/CT-CDC-QDX27470380/2021
USA/TX-CDC-QDX27529113/2021
USA/GA-CDC-QDX27470119/2021
USA/AZ-CDC-QDX27471483/2021
USA/AZ-CDC-QDX27471493/2021
USA/AZ-CDC-QDX27471221/2021
USA/TX-CDC-QDX27529104/2021
USA/AR-CDC-QDX27470091/2021
USA/NV-CDC-QDX27470200/2021
USA/CA-CDC-QDX27529124/2021
USA/AR-CDC-QDX27470094/2021
USA/HI-CDC-QDX27493686/2021
USA/CT-CDC-QDX27470381/2021
USA/PA-CDC-QDX27470283/2021
USA/TX-CDC-QDX27529111/2021
USA/CT-CDC-QDX27470382/2021
USA/AL-QDX-27493613/2021
USA/AZ-CDC-QDX27470877/2021
USA/NV-CDC-QDX27470222/2021
USA/TX-CDC-QDX27529115/2021
USA/AZ-CDC-QDX27470803/2021
USA/GA-CDC-QDX27470121/2021
USA/AZ-CDC-QDX27469929/2021
USA/CT-CDC-QDX27470405/2021
USA/MA-QDX-27470412/2021
USA/KS-CDC-QDX27529131/2021
USA/NV-CDC-QDX27470226/2021
USA/KS-CDC-QDX27529134/2021
USA/MA-QDX-27470402/2021
USA/TX-CDC-QDX27529102/2021
USA/AZ-CDC-QDX27470628/2021
USA/AZ-CDC-QDX27471656/2021
USA/TX-CDC-QDX27529110/2021
USA/CT-CDC-QDX27470371/2021
USA/KS-CDC-QDX27529133/2021
USA/MA-CDC-QDX27470389/2021
USA/MA-CDC-QDX27470407/2021
USA/WV-CDC-QDX27470282/2021
USA/CO-CDC-QDX27470143/2021
USA/AZ-CDC-QDX27471208/2021
USA/NV-CDC-QDX27470203/2021
USA/AZ-CDC-QDX27471455/2021
USA/AZ-CDC-QDX27471665/2021
USA/KS-CDC-QDX27529132/2021
USA/TX-CDC-QDX27529103/2021
USA/TX-CDC-QDX27529106/2021
USA/NV-CDC-QDX27470225/2021
USA/GA-CDC-QDX27470116/2021
USA/CA-CDC-QDX27529128/2021
USA/LA-CDC-QDX27568552/2021
USA/WV-CDC-QDX27470307/2021
USA/AZ-CDC-QDX27471073/2021
USA/CT-CDC-QDX27470367/2021
USA/WA-CDC-QDX27529120/2021
USA/CT-CDC-QDX27470369/2021
USA/AL-CDC-QDX27493618/2021
USA/AZ-CDC-QDX27470884/2021
USA/CA-CDC-QDX27529127/2021
USA/AZ-CDC-QDX27471850/2021
USA/LA-CDC-QDX27568553/2021
USA/MA-CDC-QDX27470396/2021
USA/NH-CDC-QDX27470404/2021
USA/UT-CDC-QDX27470357/2021
USA/MA-CDC-QDX27470401/2021
USA/AZ-CDC-QDX27470469/2021
USA/AR-CDC-QDX27470092/2021
USA/MA-CDC-QDX27470406/2021
USA/CT-CDC-QDX27470409/2021
USA/CA-CDC-QDX27529149/2021
USA/OK-QDX-27493776/2021
USA/MA-CDC-QDX27470393/2021
USA/GA-CDC-QDX27470123/2021
USA/TX-CDC-QDX27529114/2021
USA/TX-CDC-QDX27529109/2021
USA/GA-CDC-QDX27470122/2021
USA/OK-QDX-27493777/2021
USA/CT-CDC-QDX27470408/2021
USA/CO-CDC-QDX27470135/2021
USA/AZ-CDC-QDX27471840/2021
USA/AZ-CDC-QDX27470416/2021
USA/PA-CDC-QDX27470308/2021
USA/MA-CDC-QDX27470398/2021
USA/LA-CDC-QDX27568564/2021
USA/CO-CDC-QDX27470142/2021
USA/AZ-CDC-QDX27470649/2021
USA/CT-CDC-QDX27470410/2021
USA/CT-CDC-QDX27470414/2021
USA/NV-CDC-QDX27470205/2021
USA/MA-CDC-QDX27470395/2021
USA/MA-CDC-QDX27470397/2021
USA/AZ-CDC-QDX27470825/2021
USA/IA-QDX-27470194/2021
USA/AZ-CDC-QDX27470637/2021
USA/AZ-CDC-QDX27470800/2021
USA/LA-CDC-QDX27568563/2021
USA/CT-CDC-QDX27470377/2021
USA/WA-CDC-UW21080240099/2021
USA/WA-CDC-UW21080212363/2021
USA/NV-CDC-QDX27470208/2021
USA/WA-CDC-UW21080266722/2021
USA/WA-CDC-UW21080240422/2021
USA/NV-CDC-QDX27470224/2021
USA/WA-CDC-UW21080257203/2021
USA/WA-CDC-UW21080209692/2021
USA/WA-CDC-UW21080257655/2021
USA/WA-CDC-UW21080270833/2021
USA/WA-CDC-UW21080289730/2021
USA/WA-CDC-UW21080203134/2021
USA/CA-OC-507/2021
USA/VA_NIDDL_52287/2021
USA/WA-S10443/2021
USA/WA-S10579/2021
USA/WA-S10444/2021
USA/MD-MDH-4000/2021
USA/MD-MDH-4012/2021
USA/MD-MDH-4005/2021
USA/MD-MDH-3999/2021
USA/MD-MDH-4013/2021
USA/MD-MDH-4022/2021
USA/MD-MDH-4016/2021
USA/MD-MDH-4021/2021
USA/MD-MDH-4074/2021
USA/FL-CDC-LC0174164/2021
USA/MD-MDH-4073/2021
USA/UT-UPHL-210828680200/2021
USA/MA-CDC-LC0190693/2021
USA/MD-MDH-4076/2021
USA/FL-CDC-LC0175136/2021
USA/RI-CDC-LC0190692/2021
USA/FL-CDC-LC0190737/2021
USA/WI-CDC-LC0190743/2021
USA/MA-CDC-LC0190694/2021
USA/MA-CDC-LC0190685/2021
USA/CT-CDC-LC0190538/2021
USA/CT-CDC-LC0190548/2021
USA/MD-MDH-4031/2021
USA/CT-CDC-LC0190623/2021
USA/MD-MDH-4063/2021
USA/CT-CDC-LC0190707/2021
USA/CT-CDC-LC0190705/2021
USA/CT-CDC-LC0190539/2021
USA/CT-CDC-LC0190550/2021
USA/CT-CDC-LC0190622/2021
USA/CT-CDC-LC0190620/2021
USA/CT-CDC-LC0190619/2021
USA/CT-CDC-LC0190546/2021
USA/RI-CDC-LC0190540/2021
USA/CT-CDC-LC0190545/2021
USA/CT-CDC-LC0190547/2021
USA/CT-CDC-LC0190625/2021
USA/RI-CDC-LC0190699/2021
USA/CT-CDC-LC0190543/2021
USA/CT-CDC-LC0190626/2021
USA/MA-CDC-LC0190669/2021
USA/RI-CDC-LC0190674/2021
USA/MA-CDC-LC0190667/2021
USA/MA-CDC-LC0190701/2021
USA/MA-CDC-LC0190677/2021
USA/RI-CDC-LC0190690/2021
USA/MA-CDC-LC0190683/2021
USA/RI-CDC-LC0190691/2021
USA/MA-CDC-LC0190649/2021
USA/MA-CDC-LC0190658/2021
USA/MS-CDC-LC0190748/2021
USA/FL-CDC-LC0190716/2021
USA/FL-CDC-LC0190715/2021
USA/FL-CDC-LC0190760/2021
USA/FL-CDC-LC0190730/2021
USA/TX-CDC-LC0190411/2021
USA/GA-CDC-LC0190749/2021
USA/TX-CDC-LC0181464/2021
USA/UT-CDC-LC0181499/2021
USA/TX-CDC-LC0181582/2021
USA/KY-CDC-LC0190763/2021
USA/TX-CDC-LC0181465/2021
USA/TX-CDC-LC0181474/2021
USA/NV-CDC-LC0181504/2021
USA/CT-CDC-LC0190551/2021
USA/NV-CDC-LC0181486/2021
USA/AZ-CDC-LC0181510/2021
USA/AZ-CDC-LC0181506/2021
USA/MO-CDC-LC0181534/2021
USA/AZ-CDC-LC0181507/2021
USA/MO-CDC-LC0181533/2021
USA/MO-CDC-LC0181532/2021
USA/LA-CDC-LC0181517/2021
USA/TX-CDC-LC0181580/2021
USA/TX-CDC-LC0181476/2021
USA/AZ-CDC-LC0181511/2021
USA/NV-CDC-LC0181487/2021
USA/OH-CDC-LC0181704/2021
USA/AR-CDC-LC0181525/2021
USA/AR-CDC-LC0181572/2021
USA/AR-CDC-LC0181531/2021
USA/AR-CDC-LC0181468/2021
USA/AR-CDC-LC0181418/2021
USA/AR-CDC-LC0181578/2021
USA/OH-CDC-LC0181701/2021
USA/KS-CDC-LC0181478/2021
USA/TX-CDC-LC0181485/2021
USA/OK-CDC-LC0181436/2021
USA/CO-CDC-LC0181514/2021
USA/KS-CDC-LC0181479/2021
USA/KS-CDC-LC0181502/2021
USA/MO-CDC-LC0181488/2021
USA/IA-CDC-LC0181496/2021
USA/KS-CDC-LC0181501/2021
USA/TX-CDC-LC0181584/2021
USA/TX-CDC-LC0181583/2021
USA/TX-CDC-LC0181541/2021
USA/TX-CDC-LC0181581/2021
USA/AZ-CDC-LC0181577/2021
USA/AZ-CDC-LC0181598/2021
USA/TX-CDC-LC0181457/2021
USA/AZ-CDC-LC0181575/2021
USA/TX-CDC-LC0181456/2021
USA/AZ-CDC-LC0181576/2021
USA/CA-CDC-LC0181863/2021
USA/NV-CDC-LC0181433/2021
USA/CA-CDC-LC0181865/2021
USA/CA-CDC-LC0181857/2021
USA/CA-CDC-LC0181861/2021
USA/CA-CDC-LC0181860/2021
USA/IL-CDC-LC0181489/2021
USA/AR-UMGC-10984/2021
USA/CA-CDC-LC0181856/2021
USA/NC-CDC-MMB09558498/2021
USA/AR-UMGC-10980/2021
USA/GA-CDC-MMB09546718/2021
USA/GA-CDC-MMB09545817/2021
USA/NC-CDC-ASC210239424/2021
USA/CA-CDC-ASC210239477/2021
USA/NC-CDC-ASC210239428/2021
USA/GA-CDC-MMB09545192/2021
USA/PA-CDC-ASC210239436/2021
USA/CA-CDC-ASC210269128/2021
USA/CA-CDC-ASC210269120/2021
USA/CA-CDC-ASC210269139/2021
USA/CA-CDC-ASC210269204/2021
USA/KY-CDC-ASC210269223/2021
USA/KY-CDC-ASC210269210/2021
USA/KY-CDC-ASC210269234/2021
USA/FL-CDC-ASC210269240/2021
USA/CA-CDC-ASC210269217/2021
USA/CA-CDC-ASC210269225/2021
USA/OK-CDC-ASC210269251/2021
USA/TN-CDC-ASC210205497/2021
USA/CO-CDC-LC0181515/2021
USA/CA-CDC-ASC210208072/2021
USA/GA-CDC-ASC210208823/2021
USA/CA-CDC-ASC210208073/2021
USA/MN-CDC-ASC210208074/2021
USA/CA-CDC-ASC210208076/2021
USA/CA-CDC-LC0181892/2021
USA/AZ-CDC-ASC210208077/2021
USA/FL-CDC-ASC210208080/2021
USA/FL-CDC-ASC210208079/2021
USA/FL-CDC-ASC210208081/2021
USA/FL-CDC-ASC210208082/2021
USA/FL-CDC-ASC210208084/2021
USA/AZ-CDC-ASC210208087/2021
USA/GA-CDC-ASC210208083/2021
USA/AZ-CDC-ASC210208091/2021
USA/OK-CDC-ASC210208085/2021
USA/PA-CDC-ASC210208093/2021
USA/LA-CDC-ASC210208097/2021
USA/MO-CDC-ASC210208100/2021
USA/OK-CDC-ASC210208094/2021
USA/FL-CDC-ASC210208106/2021
USA/MO-CDC-ASC210208103/2021
USA/FL-CDC-ASC210208107/2021
USA/GA-CDC-ASC210208108/2021
USA/FL-CDC-ASC210208101/2021
USA/OK-CDC-ASC210208092/2021
USA/FL-CDC-ASC210208110/2021
USA/TX-CDC-ASC210208109/2021
USA/FL-CDC-ASC210208111/2021
USA/NM-CDC-ASC210208123/2021
USA/FL-CDC-ASC210208132/2021
USA/CA-CDC-ASC210208115/2021
USA/NC-CDC-ASC210208112/2021
USA/CA-CDC-ASC210208117/2021
USA/CA-CDC-ASC210208126/2021
USA/FL-CDC-ASC210208137/2021
USA/FL-CDC-ASC210208138/2021
USA/FL-CDC-ASC210208136/2021
USA/FL-CDC-ASC210208139/2021
USA/FL-CDC-ASC210208140/2021
USA/FL-CDC-ASC210208141/2021
USA/FL-CDC-ASC210208135/2021
USA/LA-CDC-ASC210208142/2021
USA/IL-CDC-ASC210208152/2021
USA/FL-CDC-ASC210208153/2021
USA/MD-CDC-ASC210208155/2021
USA/FL-CDC-ASC210208162/2021
USA/IL-CDC-ASC210208147/2021
USA/LA-CDC-ASC210208157/2021
USA/FL-CDC-ASC210208163/2021
USA/FL-CDC-ASC210208164/2021
USA/TX-CDC-ASC210238547/2021
USA/LA-CDC-ASC210238634/2021
USA/TX-CDC-ASC210238633/2021
USA/WV-CDC-ASC210238638/2021
USA/TX-CDC-ASC210238635/2021
USA/OH-CDC-ASC210238636/2021
USA/FL-CDC-ASC210238458/2021
USA/FL-CDC-ASC210238454/2021
USA/PA-CDC-ASC210238637/2021
USA/FL-CDC-ASC210238459/2021
USA/TX-CDC-ASC210238460/2021
USA/MA-CDC-ASC210238463/2021
USA/FL-CDC-ASC210238464/2021
USA/FL-CDC-ASC210238466/2021
USA/FL-CDC-ASC210238465/2021
USA/FL-CDC-ASC210238467/2021
USA/FL-CDC-ASC210238469/2021
USA/FL-CDC-ASC210238477/2021
USA/TX-CDC-ASC210238480/2021
USA/FL-CDC-ASC210238483/2021
USA/FL-CDC-ASC210238506/2021
USA/FL-CDC-ASC210238495/2021
USA/FL-CDC-ASC210238489/2021
USA/FL-CDC-ASC210238468/2021
USA/FL-CDC-ASC210238504/2021
USA/TN-CDC-ASC210238521/2021
USA/TN-CDC-ASC210238520/2021
USA/TN-CDC-ASC210238524/2021
USA/SC-CDC-ASC210238525/2021
USA/TN-CDC-ASC210238526/2021
USA/TN-CDC-ASC210238528/2021
USA/FL-CDC-ASC210239017/2021
USA/NC-CDC-ASC210239016/2021
USA/GA-CDC-ASC210239019/2021
USA/NJ-CDC-ASC210239030/2021
USA/CA-CDC-ASC210239020/2021
USA/GA-CDC-ASC210239031/2021
USA/NJ-CDC-ASC210239027/2021
USA/GA-CDC-ASC210239033/2021
USA/CA-CDC-ASC210239038/2021
USA/FL-CDC-ASC210239051/2021
USA/FL-CDC-ASC210239052/2021
USA/TX-CDC-ASC210239032/2021
USA/FL-CDC-ASC210239054/2021
USA/FL-CDC-ASC210239058/2021
USA/FL-CDC-ASC210239059/2021
USA/IL-CDC-ASC210239062/2021
USA/FL-CDC-ASC210239060/2021
USA/FL-CDC-ASC210239055/2021
USA/CA-CDC-ASC210239063/2021
USA/LA-CDC-ASC210239064/2021
USA/FL-CDC-ASC210239065/2021
USA/FL-CDC-ASC210239067/2021
USA/FL-CDC-ASC210239069/2021
USA/FL-CDC-ASC210239066/2021
USA/MA-CDC-ASC210239072/2021
USA/FL-CDC-ASC210239068/2021
USA/MN-CDC-ASC210239074/2021
USA/FL-CDC-ASC210239075/2021
USA/FL-CDC-ASC210239073/2021
USA/NJ-CDC-ASC210239080/2021
USA/FL-CDC-ASC210239077/2021
USA/TX-CDC-ASC210239076/2021
USA/FL-CDC-ASC210239087/2021
USA/AL-CDC-ASC210239094/2021
USA/NJ-CDC-ASC210239081/2021
USA/WI-CDC-ASC210239086/2021
USA/FL-CDC-ASC210239097/2021
USA/FL-CDC-ASC210239095/2021
USA/FL-CDC-ASC210239099/2021
USA/FL-CDC-ASC210239098/2021
USA/MA-CDC-ASC210239100/2021
USA/FL-CDC-ASC210239105/2021
USA/NM-CDC-ASC210239104/2021
USA/NM-CDC-ASC210239108/2021
USA/FL-CDC-ASC210239106/2021
USA/CA-CDC-ASC210238405/2021
USA/CA-CDC-ASC210238403/2021
USA/TX-CDC-ASC210238421/2021
USA/TX-CDC-ASC210238423/2021
USA/FL-CDC-ASC210239102/2021
USA/OK-CDC-ASC210211086/2021
USA/CA-CDC-ASC210238412/2021
USA/CT-CDC-ASC210211088/2021
USA/LA-CDC-ASC210211090/2021
USA/OK-CDC-ASC210211091/2021
USA/GA-CDC-ASC210211089/2021
USA/OR-CDC-ASC210238366/2021
USA/OK-CDC-ASC210211093/2021
USA/OK-CDC-ASC210211092/2021
USA/MA-CDC-ASC210211095/2021
USA/GA-CDC-ASC210211094/2021
USA/LA-CDC-ASC210211108/2021
USA/FL-CDC-ASC210211125/2021
USA/CA-CDC-ASC210211112/2021
USA/MA-CDC-ASC210211126/2021
USA/TX-CDC-ASC210211123/2021
USA/MA-CDC-ASC210211129/2021
USA/TN-CDC-ASC210211127/2021
USA/TX-CDC-ASC210211130/2021
USA/GA-CDC-ASC210211128/2021
USA/GA-CDC-ASC210211131/2021
USA/WA-CDC-ASC210238364/2021
USA/FL-CDC-ASC210211133/2021
USA/FL-CDC-ASC210211134/2021
USA/FL-CDC-ASC210211137/2021
USA/FL-CDC-ASC210211136/2021
USA/FL-CDC-ASC210211135/2021
USA/FL-CDC-ASC210211140/2021
USA/NY-CDC-ASC210211139/2021
USA/FL-CDC-ASC210211146/2021
USA/FL-CDC-ASC210211143/2021
USA/FL-CDC-ASC210211148/2021
USA/FL-CDC-ASC210211132/2021
USA/TN-CDC-ASC210211149/2021
USA/UT-CDC-ASC210211151/2021
USA/CA-CDC-ASC210211152/2021
USA/UT-CDC-ASC210211155/2021
USA/UT-CDC-ASC210211158/2021
USA/UT-CDC-ASC210211159/2021
USA/UT-CDC-ASC210211161/2021
USA/CA-CDC-ASC210211153/2021
USA/CA-CDC-ASC210211162/2021
USA/CA-CDC-ASC210211163/2021
USA/CA-CDC-ASC210211157/2021
USA/FL-CDC-ASC210211164/2021
USA/MS-CDC-ASC210211167/2021
USA/UT-CDC-ASC210211160/2021
USA/LA-CDC-ASC210211173/2021
USA/LA-CDC-ASC210211174/2021
USA/CA-CDC-ASC210211166/2021
USA/CA-CDC-ASC210211165/2021
USA/AL-CDC-ASC210238734/2021
USA/LA-CDC-ASC210211175/2021
USA/FL-CDC-ASC210238737/2021
USA/FL-CDC-ASC210238743/2021
USA/FL-CDC-ASC210238738/2021
USA/FL-CDC-ASC210238746/2021
USA/CA-CDC-ASC210238748/2021
USA/AL-CDC-ASC210238745/2021
USA/AL-CDC-ASC210238749/2021
USA/MD-CDC-ASC210238750/2021
USA/FL-CDC-ASC210238751/2021
USA/CA-CDC-ASC210238754/2021
USA/RI-CDC-ASC210238752/2021
USA/CA-CDC-ASC210238755/2021
USA/FL-CDC-ASC210238758/2021
USA/CA-CDC-ASC210238762/2021
USA/FL-CDC-ASC210238781/2021
USA/KY-CDC-ASC210238769/2021
USA/FL-CDC-ASC210238778/2021
USA/KY-CDC-ASC210238771/2021
USA/FL-CDC-ASC210238782/2021
USA/NC-CDC-ASC210238790/2021
USA/NC-CDC-ASC210238791/2021
USA/CA-CDC-ASC210238800/2021
USA/AL-CDC-ASC210238805/2021
USA/CA-CDC-ASC210238801/2021
USA/MO-CDC-ASC210238806/2021
USA/FL-CDC-ASC210238111/2021
USA/CO-CDC-ASC210238125/2021
USA/LA-CDC-ASC210238103/2021
USA/CA-CDC-ASC210270123/2021
USA/CA-CDC-ASC210270122/2021
USA/CA-CDC-ASC210270140/2021
USA/MN-CDC-ASC210270127/2021
USA/PA-CDC-ASC210270120/2021
USA/LA-CDC-ASC210270253/2021
USA/DE-CDC-ASC210270250/2021
USA/AR-CDC-ASC210270256/2021
USA/MD-CDC-ASC210270252/2021
USA/NJ-CDC-ASC210270261/2021
USA/MD-CDC-ASC210270258/2021
USA/FL-CDC-ASC210270259/2021
USA/KS-CDC-ASC210270266/2021
USA/MD-CDC-ASC210270268/2021
USA/FL-CDC-ASC210270267/2021
USA/DE-CDC-ASC210270274/2021
USA/CA-CDC-ASC210270275/2021
USA/CA-CDC-ASC210270264/2021
USA/FL-CDC-ASC210270277/2021
USA/FL-CDC-ASC210270279/2021
USA/CA-CDC-ASC210270281/2021
USA/FL-CDC-ASC210210251/2021
USA/NJ-CDC-ASC210210241/2021
USA/CA-CDC-ASC210210238/2021
USA/FL-CDC-ASC210210268/2021
USA/GA-CDC-ASC210210256/2021
USA/FL-CDC-ASC210210257/2021
USA/FL-CDC-ASC210210266/2021
USA/GA-CDC-ASC210210255/2021
USA/CA-CDC-ASC210210269/2021
USA/FL-CDC-ASC210210271/2021
USA/AZ-CDC-ASC210210274/2021
USA/CA-CDC-ASC210210276/2021
USA/MN-CDC-ASC210210277/2021
USA/MN-CDC-ASC210210279/2021
USA/CA-CDC-ASC210210278/2021
USA/CA-CDC-ASC210210281/2021
USA/CA-CDC-ASC210210280/2021
USA/FL-CDC-ASC210210285/2021
USA/FL-CDC-ASC210210286/2021
USA/CA-CDC-ASC210210282/2021
USA/FL-CDC-ASC210210288/2021
USA/FL-CDC-ASC210210289/2021
USA/FL-CDC-ASC210210290/2021
USA/GA-CDC-ASC210210292/2021
USA/FL-CDC-ASC210210304/2021
USA/FL-CDC-ASC210210306/2021
USA/FL-CDC-ASC210210311/2021
USA/FL-CDC-ASC210210310/2021
USA/CA-CDC-ASC210210303/2021
USA/RI-CDC-ASC210210315/2021
USA/TX-CDC-ASC210210314/2021
USA/FL-CDC-ASC210210294/2021
USA/FL-CDC-ASC210210313/2021
USA/MD-CDC-ASC210210321/2021
USA/FL-CDC-ASC210210317/2021
USA/FL-CDC-ASC210210325/2021
USA/FL-CDC-ASC210210318/2021
USA/FL-CDC-ASC210210324/2021
USA/FL-CDC-ASC210210316/2021
USA/FL-CDC-ASC210210327/2021
USA/KY-CDC-ASC210210328/2021
USA/CA-CDC-ASC210239514/2021
USA/OR-CDC-ASC210239499/2021
USA/OR-CDC-ASC210239492/2021
USA/OR-CDC-ASC210239489/2021
USA/CA-CDC-ASC210239513/2021
USA/OR-CDC-ASC210239503/2021
USA/MO-CDC-ASC210239549/2021
USA/CA-CDC-ASC210275079/2021
USA/CA-CDC-ASC210239517/2021
USA/NC-CDC-ASC210275080/2021
USA/CA-CDC-ASC210270555/2021
USA/AL-CDC-ASC210270363/2021
USA/MO-CDC-ASC210239552/2021
USA/CA-CDC-ASC210270558/2021
USA/KY-CDC-ASC210270617/2021
USA/TN-CDC-ASC210270595/2021
USA/KY-CDC-ASC210270563/2021
USA/LA-CDC-ASC210269606/2021
USA/MS-CDC-ASC210269614/2021
USA/LA-CDC-ASC210269796/2021
USA/CA-CDC-ASC210270006/2021
USA/LA-CDC-ASC210269613/2021
USA/LA-CDC-ASC210269709/2021
USA/FL-CDC-ASC210269405/2021
USA/CA-CDC-ASC210270013/2021
USA/IL-CDC-ASC210269423/2021
USA/NV-CDC-ASC210269484/2021
USA/TX-CDC-ASC210270032/2021
USA/NV-CDC-ASC210269488/2021
USA/CA-CDC-ASC210269556/2021
USA/FL-CDC-ASC210210326/2021
USA/CA-CDC-ASC210269549/2021
USA/CA-CDC-ASC210239209/2021
USA/CA-CDC-ASC210269588/2021
USA/NC-CDC-ASC210208816/2021
USA/TX-CDC-ASC210239253/2021
USA/CA-CDC-ASC210239210/2021
USA/CA-CDC-ASC210269558/2021
USA/TX-CDC-ASC210239256/2021
USA/CA-CDC-ASC210239224/2021
USA/TX-CDC-ASC210239258/2021
USA/CA-CDC-ASC210239283/2021
USA/FL-CDC-ASC210239582/2021
USA/TX-CDC-ASC210239259/2021
USA/AL-CDC-ASC210239585/2021
USA/FL-CDC-ASC210239607/2021
USA/FL-CDC-ASC210239608/2021
USA/KY-CDC-ASC210239657/2021
USA/ME-CDC-ASC210239593/2021
USA/FL-CDC-ASC210239661/2021
USA/CA-CDC-ASC210238277/2021
USA/IL-CDC-ASC210238289/2021
USA/OR-CDC-ASC210238291/2021
USA/CA-CDC-ASC210238311/2021
USA/CA-CDC-ASC210238315/2021
USA/CA-CDC-ASC210238298/2021
USA/CA-CDC-ASC210238342/2021
USA/CA-CDC-ASC210238308/2021
USA/CA-CDC-ASC210238313/2021
USA/CA-CDC-ASC210238344/2021
USA/CA-CDC-ASC210239112/2021
USA/CA-CDC-ASC210239117/2021
USA/RI-CDC-ASC210239145/2021
USA/CA-CDC-ASC210239149/2021
USA/RI-CDC-ASC210239134/2021
USA/CA-CDC-ASC210239151/2021
USA/AZ-CDC-ASC210239173/2021
USA/WA-CDC-ASC210238181/2021
USA/TX-CDC-ASC210238187/2021
USA/TX-CDC-ASC210238183/2021
USA/WA-CDC-ASC210238182/2021
USA/MO-CDC-ASC210238198/2021
USA/TX-CDC-ASC210238196/2021
USA/MO-CDC-ASC210238192/2021
USA/NC-CDC-ASC210238201/2021
USA/MO-CDC-ASC210238200/2021
USA/TX-CDC-ASC210238203/2021
USA/NC-CDC-ASC210238207/2021
USA/TX-CDC-ASC210239198/2021
USA/FL-CDC-ASC210238204/2021
USA/TX-CDC-ASC210238211/2021
USA/CA-CDC-ASC210238226/2021
USA/CA-CDC-ASC210238228/2021
USA/CA-CDC-ASC210238224/2021
USA/CA-CDC-ASC210238220/2021
USA/CA-CDC-ASC210238232/2021
USA/CA-CDC-ASC210238231/2021
USA/CA-CDC-ASC210238229/2021
USA/CA-CDC-ASC210238233/2021
USA/AZ-CDC-ASC210238261/2021
USA/AZ-CDC-ASC210238263/2021
USA/FL-CDC-ASC210237889/2021
USA/NY-CDC-ASC210237888/2021
USA/AZ-CDC-ASC210238262/2021
USA/CA-CDC-ASC210237896/2021
USA/CA-CDC-ASC210237898/2021
USA/NC-CDC-ASC210237891/2021
USA/CA-CDC-ASC210237901/2021
USA/CA-CDC-ASC210237899/2021
USA/CO-CDC-ASC210237902/2021
USA/FL-CDC-ASC210237907/2021
USA/SC-CDC-ASC210237911/2021
USA/FL-CDC-ASC210238184/2021
USA/WV-CDC-ASC210237914/2021
USA/AZ-CDC-ASC210237918/2021
USA/AR-CDC-ASC210237916/2021
USA/FL-CDC-ASC210237913/2021
USA/AR-CDC-ASC210237920/2021
USA/TX-CDC-ASC210237917/2021
USA/CA-CDC-ASC210237919/2021
USA/CA-CDC-ASC210237921/2021
USA/WA-CDC-ASC210237922/2021
USA/RI-CDC-ASC210237927/2021
USA/GA-CDC-ASC210237928/2021
USA/GA-CDC-ASC210237929/2021
USA/MN-CDC-ASC210237932/2021
USA/FL-CDC-ASC210237936/2021
USA/GA-CDC-ASC210237931/2021
USA/NE-CDC-ASC210237937/2021
USA/NE-CDC-ASC210237939/2021
USA/FL-CDC-ASC210237944/2021
USA/FL-CDC-ASC210237948/2021
USA/LA-CDC-ASC210237942/2021
USA/FL-CDC-ASC210237949/2021
USA/NY-CDC-ASC210237926/2021
USA/TX-CDC-ASC210237950/2021
USA/FL-CDC-ASC210237952/2021
USA/FL-CDC-ASC210237954/2021
USA/CA-CDC-ASC210237953/2021
USA/MO-CDC-ASC210237955/2021
USA/FL-CDC-ASC210237956/2021
USA/NC-CDC-ASC210237959/2021
USA/NC-CDC-ASC210237960/2021
USA/CA-CDC-ASC210237961/2021
USA/MS-CDC-ASC210237969/2021
USA/IA-CDC-ASC210237965/2021
USA/OR-CDC-ASC210237967/2021
USA/TX-CDC-ASC210237968/2021
USA/LA-CDC-ASC210237971/2021
USA/TX-CDC-ASC210237975/2021
USA/CA-CDC-ASC210237978/2021
USA/TX-CDC-ASC210237973/2021
USA/MS-CDC-ASC210237976/2021
USA/TX-CDC-ASC210237995/2021
USA/TX-CDC-ASC210237998/2021
USA/LA-CDC-ASC210238008/2021
USA/NC-CDC-ASC210238009/2021
USA/CA-CDC-ASC210238026/2021
USA/MN-CDC-ASC210238690/2021
USA/NE-CDC-ASC210238689/2021
USA/IL-CDC-ASC210238037/2021
USA/CA-CDC-ASC210238024/2021
USA/NY-CDC-ASC210237658/2021
USA/CA-CDC-ASC210238726/2021
USA/MO-CDC-ASC210238732/2021
USA/FL-CDC-ASC210238711/2021
USA/FL-CDC-ASC210210997/2021
USA/GA-CDC-ASC210211024/2021
USA/NC-CDC-ASC210272624/2021
USA/NC-CDC-ASC210272623/2021
USA/MT-CDC-ASC210272309/2021
USA/CA-CDC-ASC210272355/2021
USA/CA-CDC-ASC210272332/2021
USA/NC-CDC-ASC210269625/2021
USA/LA-CDC-ASC210269632/2021
USA/CA-CDC-ASC210269644/2021
USA/DE-CDC-ASC210269627/2021
USA/NE-CDC-ASC210273913/2021
USA/KY-CDC-ASC210273940/2021
USA/CA-CDC-ASC210273947/2021
USA/CA-CDC-ASC210269853/2021
USA/CA-CDC-ASC210275462/2021
USA/FL-CDC-ASC210270193/2021
USA/FL-CDC-ASC210270234/2021
USA/MI-CDC-ASC210269861/2021
USA/CA-CDC-ASC210269922/2021
USA/FL-CDC-ASC210268967/2021
USA/FL-CDC-ASC210269883/2021
USA/CA-CDC-ASC210268959/2021
USA/CA-CDC-ASC210269921/2021
USA/CA-CDC-ASC210268964/2021
USA/AR-CDC-ASC210268970/2021
USA/TX-CDC-ASC210269006/2021
USA/GA-CDC-ASC210268997/2021
USA/IL-CDC-ASC210268980/2021
USA/AZ-CDC-ASC210211198/2021
USA/CA-CDC-ASC210269015/2021
USA/NV-CDC-ASC210272647/2021
USA/NC-CDC-ASC210270840/2021
USA/CA-CDC-ASC210269014/2021
USA/LA-CDC-ASC210270792/2021
USA/NV-CDC-ASC210272656/2021
USA/LA-CDC-ASC210270794/2021
USA/CA-CDC-ASC210268928/2021
USA/TX-CDC-ASC210269667/2021
USA/AK-CDC-ASC210269026/2021
USA/CA-CDC-ASC210269048/2021
USA/UT-CDC-ASC210269060/2021
USA/PA-CDC-ASC210270195/2021
USA/CA-CDC-ASC210269067/2021
USA/CA-CDC-ASC210269294/2021
USA/TX-CDC-ASC210271849/2021
USA/FL-CDC-ASC210269200/2021
USA/FL-CDC-ASC210269224/2021
USA/FL-CDC-ASC210269312/2021
USA/CA-CDC-ASC210269297/2021
USA/CA-CDC-ASC210269355/2021
USA/FL-CDC-ASC210269313/2021
USA/CA-CDC-ASC210269360/2021
USA/NC-CDC-ASC210269358/2021
USA/FL-CDC-ASC210269357/2021
USA/CA-CDC-ASC210269359/2021
USA/NC-CDC-ASC210269366/2021
USA/TN-CDC-ASC210115639/2021
USA/NC-CDC-ASC210186146/2021
USA/IA-CDC-ASC210270162/2021
USA/FL-CDC-ASC210273077/2021
USA/FL-CDC-ASC210273078/2021
USA/AL-CDC-ASC210273100/2021
USA/CA-CDC-ASC210273082/2021
USA/CA-CDC-ASC210273088/2021
USA/AL-CDC-ASC210273107/2021
USA/AL-CDC-ASC210273114/2021
USA/AL-CDC-ASC210273115/2021
USA/AL-CDC-ASC210273095/2021
USA/AL-CDC-ASC210273116/2021
USA/AL-CDC-ASC210273119/2021
USA/AL-CDC-ASC210273122/2021
USA/AL-CDC-ASC210273117/2021
USA/AL-CDC-ASC210273121/2021
USA/GA-CDC-ASC210273135/2021
USA/AL-CDC-ASC210273123/2021
USA/GA-CDC-ASC210273139/2021
USA/GA-CDC-ASC210273132/2021
USA/GA-CDC-ASC210273141/2021
USA/FL-CDC-ASC210209298/2021
USA/NY-CDC-ASC210209300/2021
USA/MA-CDC-ASC210209302/2021
USA/GA-CDC-ASC210273140/2021
USA/CA-CDC-ASC210273254/2021
USA/FL-CDC-ASC210209296/2021
USA/GA-CDC-ASC210209299/2021
USA/GA-CDC-ASC210209303/2021
USA/NJ-CDC-ASC210209305/2021
USA/NJ-CDC-ASC210209304/2021
USA/TX-CDC-ASC210209316/2021
USA/TX-CDC-ASC210209312/2021
USA/TX-CDC-ASC210209319/2021
USA/TX-CDC-ASC210209306/2021
USA/TX-CDC-ASC210209308/2021
USA/GA-CDC-ASC210209317/2021
USA/TX-CDC-ASC210209320/2021
USA/CA-CDC-ASC210209322/2021
USA/CA-CDC-ASC210209321/2021
USA/CA-CDC-ASC210209323/2021
USA/CA-CDC-ASC210209324/2021
USA/CA-CDC-ASC210209325/2021
USA/CA-CDC-ASC210209327/2021
USA/CA-CDC-ASC210209328/2021
USA/CA-CDC-ASC210209326/2021
USA/CA-CDC-ASC210209329/2021
USA/CA-CDC-ASC210209333/2021
USA/CA-CDC-ASC210209331/2021
USA/CA-CDC-ASC210209334/2021
USA/TX-CDC-ASC210209336/2021
USA/CA-CDC-ASC210209335/2021
USA/CA-CDC-ASC210209337/2021
USA/TX-CDC-ASC210209342/2021
USA/KY-CDC-ASC210209341/2021
USA/FL-CDC-ASC210209345/2021
USA/CA-CDC-ASC210209344/2021
USA/FL-CDC-ASC210209346/2021
USA/FL-CDC-ASC210209349/2021
USA/CA-CDC-ASC210209347/2021
USA/TN-CDC-ASC210209350/2021
USA/FL-CDC-ASC210209348/2021
USA/TX-CDC-ASC210209352/2021
USA/TX-CDC-ASC210209354/2021
USA/FL-CDC-ASC210209353/2021
USA/CA-CDC-ASC210209340/2021
USA/TN-CDC-ASC210209356/2021
USA/TN-CDC-ASC210209358/2021
USA/TN-CDC-ASC210209355/2021
USA/FL-CDC-ASC210209357/2021
USA/TN-CDC-ASC210209360/2021
USA/TN-CDC-ASC210209361/2021
USA/TX-CDC-ASC210209366/2021
USA/MA-CDC-ASC210209370/2021
USA/NJ-CDC-ASC210209371/2021
USA/TX-CDC-ASC210209364/2021
USA/CA-CDC-ASC210209365/2021
USA/CA-CDC-ASC210209373/2021
USA/OK-CDC-ASC210209374/2021
USA/TX-CDC-ASC210209378/2021
USA/TX-CDC-ASC210209377/2021
USA/CA-CDC-ASC210209380/2021
USA/CA-CDC-ASC210209375/2021
USA/CA-CDC-ASC210209379/2021
USA/CA-CDC-ASC210209381/2021
USA/TX-CDC-ASC210209383/2021
USA/FL-CDC-ASC210209386/2021
USA/CA-CDC-ASC210209387/2021
USA/TX-CDC-ASC210209384/2021
USA/IL-CDC-ASC210209389/2021
USA/PR-CDC-ASC210209392/2021
USA/IL-CDC-ASC210209396/2021
USA/MN-CDC-ASC210209397/2021
USA/PR-CDC-ASC210209394/2021
USA/FL-CDC-ASC210209402/2021
USA/PR-CDC-ASC210209403/2021
USA/FL-CDC-ASC210209406/2021
USA/TX-CDC-ASC210209404/2021
USA/NC-CDC-ASC210209407/2021
USA/GA-CDC-ASC210209408/2021
USA/FL-CDC-ASC210209412/2021
USA/FL-CDC-ASC210209413/2021
USA/FL-CDC-ASC210209410/2021
USA/FL-CDC-ASC210209414/2021
USA/FL-CDC-ASC210209415/2021
USA/FL-CDC-ASC210209419/2021
USA/FL-CDC-ASC210209418/2021
USA/FL-CDC-ASC210209421/2021
USA/FL-CDC-ASC210209411/2021
USA/CA-CDC-ASC210209424/2021
USA/SD-CDC-ASC210209426/2021
USA/CA-CDC-ASC210209427/2021
USA/CA-CDC-ASC210209431/2021
USA/CA-CDC-ASC210209430/2021
USA/CA-CDC-ASC210209434/2021
USA/PR-CDC-ASC210209428/2021
USA/CA-CDC-ASC210209433/2021
USA/NC-CDC-ASC210209438/2021
USA/TX-CDC-ASC210209437/2021
USA/CA-CDC-ASC210209436/2021
USA/IL-CDC-ASC210209441/2021
USA/PR-CDC-ASC210209439/2021
USA/CA-CDC-ASC210209440/2021
USA/AL-CDC-ASC210209448/2021
USA/FL-CDC-ASC210209443/2021
USA/SC-CDC-ASC210209444/2021
USA/AL-CDC-ASC210209449/2021
USA/OR-CDC-ASC210209455/2021
USA/NM-CDC-ASC210209452/2021
USA/OR-CDC-ASC210209451/2021
USA/LA-CDC-ASC210209457/2021
USA/CA-CDC-ASC210209453/2021
USA/CA-CDC-ASC210209459/2021
USA/CA-CDC-ASC210209460/2021
USA/FL-CDC-ASC210209465/2021
USA/FL-CDC-ASC210209467/2021
USA/CA-CDC-ASC210209461/2021
USA/FL-CDC-ASC210209466/2021
USA/FL-CDC-ASC210209473/2021
USA/FL-CDC-ASC210209471/2021
USA/FL-CDC-ASC210209468/2021
USA/CA-CDC-ASC210209478/2021
USA/IL-CDC-ASC210209477/2021
USA/NC-CDC-ASC210209474/2021
USA/CA-CDC-ASC210209481/2021
USA/CA-CDC-ASC210209480/2021
USA/FL-CDC-ASC210208918/2021
USA/FL-CDC-ASC210208917/2021
USA/FL-CDC-ASC210208921/2021
USA/NC-CDC-ASC210208927/2021
USA/FL-CDC-ASC210208925/2021
USA/FL-CDC-ASC210208931/2021
USA/FL-CDC-ASC210208930/2021
USA/FL-CDC-ASC210208929/2021
USA/FL-CDC-ASC210208933/2021
USA/NC-CDC-ASC210208932/2021
USA/FL-CDC-ASC210208934/2021
USA/FL-CDC-ASC210208937/2021
USA/MO-CDC-ASC210208938/2021
USA/FL-CDC-ASC210208936/2021
USA/FL-CDC-ASC210208941/2021
USA/FL-CDC-ASC210208939/2021
USA/FL-CDC-ASC210208920/2021
USA/TX-CDC-ASC210208942/2021
USA/MT-CDC-ASC210208943/2021
USA/FL-CDC-ASC210208953/2021
USA/FL-CDC-ASC210208948/2021
USA/FL-CDC-ASC210208947/2021
USA/MD-CDC-ASC210208957/2021
USA/MT-CDC-ASC210208944/2021
USA/FL-CDC-ASC210208962/2021
USA/TX-CDC-ASC210208961/2021
USA/TX-CDC-ASC210208960/2021
USA/FL-CDC-ASC210208963/2021
USA/TX-CDC-ASC210208964/2021
USA/TX-CDC-ASC210208966/2021
USA/FL-CDC-ASC210208967/2021
USA/FL-CDC-ASC210208968/2021
USA/TX-CDC-ASC210208970/2021
USA/TX-CDC-ASC210208975/2021
USA/TX-CDC-ASC210208974/2021
USA/ME-CDC-ASC210208972/2021
USA/IL-CDC-ASC210208971/2021
USA/TX-CDC-ASC210208973/2021
USA/FL-CDC-ASC210208969/2021
USA/TX-CDC-ASC210208977/2021
USA/TX-CDC-ASC210208979/2021
USA/FL-CDC-ASC210208978/2021
USA/FL-CDC-ASC210208982/2021
USA/FL-CDC-ASC210208983/2021
USA/FL-CDC-ASC210208981/2021
USA/TX-CDC-ASC210208980/2021
USA/FL-CDC-ASC210208984/2021
USA/CA-CDC-ASC210208987/2021
USA/FL-CDC-ASC210208988/2021
USA/FL-CDC-ASC210208985/2021
USA/FL-CDC-ASC210208992/2021
USA/FL-CDC-ASC210208996/2021
USA/FL-CDC-ASC210208999/2021
USA/FL-CDC-ASC210208998/2021
USA/NM-CDC-ASC210208990/2021
USA/PA-CDC-ASC210208994/2021
USA/FL-CDC-ASC210208997/2021
USA/FL-CDC-ASC210209000/2021
USA/FL-CDC-ASC210209004/2021
USA/LA-CDC-ASC210209009/2021
USA/FL-CDC-ASC210209002/2021
USA/FL-CDC-ASC210209001/2021
USA/AL-CDC-ASC210207603/2021
USA/FL-CDC-ASC210209010/2021
USA/AL-CDC-ASC210207604/2021
USA/AL-CDC-ASC210207608/2021
USA/AL-CDC-ASC210207607/2021
USA/AL-CDC-ASC210207605/2021
USA/AL-CDC-ASC210207611/2021
USA/AL-CDC-ASC210207610/2021
USA/OR-CDC-ASC210207609/2021
USA/CA-CDC-ASC210207617/2021
USA/TX-CDC-ASC210207616/2021
USA/CA-CDC-ASC210207618/2021
USA/TX-CDC-ASC210207615/2021
USA/CA-CDC-ASC210207620/2021
USA/CA-CDC-ASC210207619/2021
USA/CA-CDC-ASC210207623/2021
USA/TX-CDC-ASC210207630/2021
USA/NJ-CDC-ASC210207625/2021
USA/MA-CDC-ASC210207633/2021
USA/NJ-CDC-ASC210207628/2021
USA/CA-CDC-ASC210207635/2021
USA/CA-CDC-ASC210207634/2021
USA/CA-CDC-ASC210207636/2021
USA/CA-CDC-ASC210207637/2021
USA/CA-CDC-ASC210207639/2021
USA/CA-CDC-ASC210207638/2021
USA/CA-CDC-ASC210207640/2021
USA/GA-CDC-ASC210207644/2021
USA/GA-CDC-ASC210207645/2021
USA/IA-CDC-ASC210207656/2021
USA/CA-CDC-ASC210207655/2021
USA/CA-CDC-ASC210207657/2021
USA/IL-CDC-ASC210207653/2021
USA/CA-CDC-ASC210207658/2021
USA/TX-CDC-ASC210207661/2021
USA/CA-CDC-ASC210207669/2021
USA/TX-CDC-ASC210207662/2021
USA/TX-CDC-ASC210207673/2021
USA/CO-CDC-ASC210207651/2021
USA/TX-CDC-ASC210207670/2021
USA/FL-CDC-ASC210207679/2021
USA/TX-CDC-ASC210207675/2021
USA/TX-CDC-ASC210207674/2021
USA/FL-CDC-ASC210207682/2021
USA/TX-CDC-ASC210207681/2021
USA/FL-CDC-ASC210207684/2021
USA/FL-CDC-ASC210207683/2021
USA/FL-CDC-ASC210207689/2021
USA/FL-CDC-ASC210207685/2021
USA/FL-CDC-ASC210207686/2021
USA/FL-CDC-ASC210207690/2021
USA/TX-CDC-ASC210207691/2021
USA/FL-CDC-ASC210207694/2021
USA/FL-CDC-ASC210207693/2021
USA/FL-CDC-ASC210207692/2021
USA/FL-CDC-ASC210207977/2021
USA/MT-CDC-ASC210207979/2021
USA/FL-CDC-ASC210207984/2021
USA/MT-CDC-ASC210207980/2021
USA/FL-CDC-ASC210207982/2021
USA/TX-CDC-ASC210207981/2021
USA/TX-CDC-ASC210207983/2021
USA/OH-CDC-ASC210207985/2021
USA/FL-CDC-ASC210207988/2021
USA/FL-CDC-ASC210207986/2021
USA/FL-CDC-ASC210207987/2021
USA/CA-CDC-ASC210207990/2021
USA/CA-CDC-ASC210207997/2021
USA/CA-CDC-ASC210207995/2021
USA/LA-CDC-ASC210207996/2021
USA/LA-CDC-ASC210207993/2021
USA/LA-CDC-ASC210207999/2021
USA/CA-CDC-ASC210207998/2021
USA/FL-CDC-ASC210208014/2021
USA/OH-CDC-ASC210208005/2021
USA/GA-CDC-ASC210208011/2021
USA/AL-CDC-ASC210208017/2021
USA/FL-CDC-ASC210208023/2021
USA/GA-CDC-ASC210208022/2021
USA/FL-CDC-ASC210208010/2021
USA/SC-CDC-ASC210208025/2021
USA/FL-CDC-ASC210208029/2021
USA/FL-CDC-ASC210208028/2021
USA/FL-CDC-ASC210208031/2021
USA/FL-CDC-ASC210208024/2021
USA/FL-CDC-ASC210208019/2021
USA/GA-CDC-ASC210208032/2021
USA/TN-CDC-ASC210208035/2021
USA/FL-CDC-ASC210208034/2021
USA/TN-CDC-ASC210208036/2021
USA/TN-CDC-ASC210208038/2021
USA/TN-CDC-ASC210208037/2021
USA/TN-CDC-ASC210208039/2021
USA/TN-CDC-ASC210208041/2021
USA/TN-CDC-ASC210208040/2021
USA/TN-CDC-ASC210208042/2021
USA/CO-CDC-ASC210208048/2021
USA/MI-CDC-ASC210208044/2021
USA/TX-CDC-ASC210208047/2021
USA/TX-CDC-ASC210208046/2021
USA/WI-CDC-ASC210208051/2021
USA/NJ-CDC-ASC210208049/2021
USA/GA-CDC-ASC210208052/2021
USA/CA-CDC-ASC210208050/2021
USA/CA-CDC-ASC210208053/2021
USA/TN-CDC-ASC210208060/2021
USA/TN-CDC-ASC210208064/2021
USA/TN-CDC-ASC210207310/2021
USA/TN-CDC-ASC210208063/2021
USA/OR-CDC-ASC210207318/2021
USA/FL-CDC-ASC210207322/2021
USA/TX-CDC-ASC210208045/2021
USA/CA-CDC-ASC210207324/2021
USA/CA-CDC-ASC210207330/2021
USA/LA-CDC-ASC210207325/2021
USA/CA-CDC-ASC210207328/2021
USA/CA-CDC-ASC210207329/2021
USA/IL-CDC-ASC210207332/2021
USA/CA-CDC-ASC210207326/2021
USA/NJ-CDC-ASC210207341/2021
USA/IL-CDC-ASC210207333/2021
USA/CA-CDC-ASC210207342/2021
USA/CA-CDC-ASC210207344/2021
USA/OK-CDC-ASC210207349/2021
USA/CA-CDC-ASC210207345/2021
USA/LA-CDC-ASC210207351/2021
USA/CA-CDC-ASC210207354/2021
USA/OK-CDC-ASC210207348/2021
USA/FL-CDC-ASC210207353/2021
USA/LA-CDC-ASC210207355/2021
USA/PR-CDC-ASC210207357/2021
USA/TX-CDC-ASC210207356/2021
USA/OK-CDC-ASC210207359/2021
USA/CA-CDC-ASC210207363/2021
USA/NY-CDC-ASC210207360/2021
USA/IL-CDC-ASC210207364/2021
USA/CA-CDC-ASC210207361/2021
USA/PR-CDC-ASC210207368/2021
USA/CA-CDC-ASC210207366/2021
USA/CA-CDC-ASC210207365/2021
USA/PR-CDC-ASC210207370/2021
USA/CO-CDC-ASC210207375/2021
USA/AZ-CDC-ASC210207383/2021
USA/AZ-CDC-ASC210207378/2021
USA/MI-CDC-ASC210207398/2021
USA/MI-CDC-ASC210207400/2021
USA/MI-CDC-ASC210207377/2021
USA/OK-CDC-ASC210207406/2021
USA/CA-CDC-ASC210207409/2021
USA/CA-CDC-ASC210207410/2021
USA/PR-CDC-ASC210207374/2021
USA/CA-CDC-ASC210207412/2021
USA/CO-CDC-ASC210207883/2021
USA/TX-CDC-ASC210207884/2021
USA/FL-CDC-ASC210207893/2021
USA/TX-CDC-ASC210207889/2021
USA/FL-CDC-ASC210207897/2021
USA/FL-CDC-ASC210207896/2021
USA/CO-CDC-ASC210207890/2021
USA/LA-CDC-ASC210207902/2021
USA/TX-CDC-ASC210207901/2021
USA/LA-CDC-ASC210207905/2021
USA/NJ-CDC-ASC210207906/2021
USA/FL-CDC-ASC210207908/2021
USA/LA-CDC-ASC210207900/2021
USA/GA-CDC-ASC210207903/2021
USA/FL-CDC-ASC210207913/2021
USA/FL-CDC-ASC210207910/2021
USA/CA-CDC-ASC210207916/2021
USA/FL-CDC-ASC210207914/2021
USA/FL-CDC-ASC210207919/2021
USA/LA-CDC-ASC210207918/2021
USA/FL-CDC-ASC210207920/2021
USA/OR-CDC-ASC210207922/2021
USA/FL-CDC-ASC210207921/2021
USA/CA-CDC-ASC210207925/2021
USA/GA-CDC-ASC210207926/2021
USA/OR-CDC-ASC210207924/2021
USA/GA-CDC-ASC210207923/2021
USA/OR-CDC-ASC210207928/2021
USA/OR-CDC-ASC210207931/2021
USA/OR-CDC-ASC210207929/2021
USA/OR-CDC-ASC210207932/2021
USA/OR-CDC-ASC210207927/2021
USA/OR-CDC-ASC210207935/2021
USA/CA-CDC-ASC210207934/2021
USA/TX-CDC-ASC210207933/2021
USA/OH-CDC-ASC210207937/2021
USA/OR-CDC-ASC210207938/2021
USA/GA-CDC-ASC210207936/2021
USA/IL-CDC-ASC210207917/2021
USA/CA-CDC-ASC210207939/2021
USA/TX-CDC-ASC210207940/2021
USA/SC-CDC-ASC210207946/2021
USA/FL-CDC-ASC210207915/2021
USA/TX-CDC-ASC210207941/2021
USA/SC-CDC-ASC210207948/2021
USA/FL-CDC-ASC210207947/2021
USA/SC-CDC-ASC210207945/2021
USA/FL-CDC-ASC210207949/2021
USA/CA-CDC-ASC210207950/2021
USA/FL-CDC-ASC210207953/2021
USA/FL-CDC-ASC210207954/2021
USA/FL-CDC-ASC210207952/2021
USA/FL-CDC-ASC210207956/2021
USA/TX-CDC-ASC210207959/2021
USA/TX-CDC-ASC210207966/2021
USA/FL-CDC-ASC210207955/2021
USA/WV-CDC-ASC210207963/2021
USA/CA-CDC-ASC210207961/2021
USA/MD-CDC-ASC210207964/2021
USA/CA-CDC-ASC210207202/2021
USA/CA-CDC-ASC210207951/2021
USA/MI-CDC-ASC210207203/2021
USA/CA-CDC-ASC210207209/2021
USA/CA-CDC-ASC210207204/2021
USA/CA-CDC-ASC210207205/2021
USA/CA-CDC-ASC210207211/2021
USA/CA-CDC-ASC210207212/2021
USA/LA-CDC-ASC210207215/2021
USA/LA-CDC-ASC210207219/2021
USA/LA-CDC-ASC210207214/2021
USA/CA-CDC-ASC210207210/2021
USA/CA-CDC-ASC210207226/2021
USA/TX-CDC-ASC210207234/2021
USA/CA-CDC-ASC210207224/2021
USA/CA-CDC-ASC210207221/2021
USA/CA-CDC-ASC210207239/2021
USA/TX-CDC-ASC210207240/2021
USA/TX-CDC-ASC210207242/2021
USA/TX-CDC-ASC210207238/2021
USA/CA-CDC-ASC210207241/2021
USA/TX-CDC-ASC210207243/2021
USA/TX-CDC-ASC210207244/2021
USA/CA-CDC-ASC210207245/2021
USA/CA-CDC-ASC210207252/2021
USA/CA-CDC-ASC210207246/2021
USA/CA-CDC-ASC210207251/2021
USA/CA-CDC-ASC210207253/2021
USA/CO-CDC-ASC210207255/2021
USA/CA-CDC-ASC210207254/2021
USA/AL-CDC-ASC210207260/2021
USA/AL-CDC-ASC210207259/2021
USA/AL-CDC-ASC210207261/2021
USA/CA-CDC-ASC210207262/2021
USA/AL-CDC-ASC210207264/2021
USA/AL-CDC-ASC210207266/2021
USA/CA-CDC-ASC210207267/2021
USA/TN-CDC-ASC210207147/2021
USA/TX-CDC-ASC210207268/2021
USA/MO-CDC-ASC210206344/2021
USA/AL-CDC-ASC210207170/2021
USA/TN-CDC-ASC210207149/2021
USA/AL-CDC-ASC210206361/2021
USA/AL-CDC-ASC210207265/2021
USA/AL-CDC-ASC210206356/2021
USA/AL-CDC-ASC210206362/2021
USA/TN-CDC-ASC210207200/2021
USA/CA-CDC-ASC210210611/2021
USA/CA-CDC-ASC210210614/2021
USA/CA-CDC-ASC210210619/2021
USA/IA-CDC-ASC210210617/2021
USA/TX-CDC-ASC210210615/2021
USA/CA-CDC-ASC210210613/2021
USA/NC-CDC-ASC210210612/2021
USA/NY-CDC-ASC210210621/2021
USA/FL-CDC-ASC210210624/2021
USA/FL-CDC-ASC210210626/2021
USA/FL-CDC-ASC210210622/2021
USA/FL-CDC-ASC210210627/2021
USA/FL-CDC-ASC210210625/2021
USA/TN-CDC-ASC210210634/2021
USA/FL-CDC-ASC210210632/2021
USA/FL-CDC-ASC210210644/2021
USA/FL-CDC-ASC210210642/2021
USA/FL-CDC-ASC210210631/2021
USA/FL-CDC-ASC210210650/2021
USA/FL-CDC-ASC210210648/2021
USA/FL-CDC-ASC210210651/2021
USA/CA-CDC-ASC210210652/2021
USA/TX-CDC-ASC210210655/2021
USA/TN-CDC-ASC210210636/2021
USA/FL-CDC-ASC210210661/2021
USA/FL-CDC-ASC210210657/2021
USA/CA-CDC-ASC210210656/2021
USA/TX-CDC-ASC210210653/2021
USA/NH-CDC-ASC210210658/2021
USA/FL-CDC-ASC210210665/2021
USA/TX-CDC-ASC210210660/2021
USA/FL-CDC-ASC210210663/2021
USA/FL-CDC-ASC210210671/2021
USA/GA-CDC-ASC210210668/2021
USA/FL-CDC-ASC210210667/2021
USA/FL-CDC-ASC210210662/2021
USA/FL-CDC-ASC210210674/2021
USA/FL-CDC-ASC210210673/2021
USA/NY-CDC-ASC210210677/2021
USA/FL-CDC-ASC210210685/2021
USA/NY-CDC-ASC210210676/2021
USA/NC-CDC-ASC210210687/2021
USA/FL-CDC-ASC210210675/2021
USA/FL-CDC-ASC210210678/2021
USA/FL-CDC-ASC210210690/2021
USA/IA-CDC-ASC210210692/2021
USA/FL-CDC-ASC210210686/2021
USA/NC-CDC-ASC210210688/2021
USA/FL-CDC-ASC210210694/2021
USA/FL-CDC-ASC210210695/2021
USA/FL-CDC-ASC210210693/2021
USA/FL-CDC-ASC210210698/2021
USA/FL-CDC-ASC210210697/2021
USA/FL-CDC-ASC210210703/2021
USA/FL-CDC-ASC210210704/2021
USA/CA-CDC-ASC210210702/2021
USA/AZ-CDC-ASC210210700/2021
USA/CA-CDC-ASC210207308/2021
USA/FL-CDC-ASC210210717/2021
USA/PR-CDC-ASC210210723/2021
USA/OR-CDC-ASC210210726/2021
USA/TX-CDC-ASC210210724/2021
USA/OR-CDC-ASC210210727/2021
USA/FL-CDC-ASC210210731/2021
USA/FL-CDC-ASC210210732/2021
USA/OR-CDC-ASC210210728/2021
USA/FL-CDC-ASC210210734/2021
USA/FL-CDC-ASC210210733/2021
USA/TX-CDC-ASC210210735/2021
USA/AL-CDC-ASC210210738/2021
USA/OR-CDC-ASC210210745/2021
USA/TX-CDC-ASC210210748/2021
USA/CA-CDC-ASC210210751/2021
USA/GA-CDC-ASC210210749/2021
USA/MO-CDC-ASC210210740/2021
USA/FL-CDC-ASC210210756/2021
USA/FL-CDC-ASC210210763/2021
USA/TX-CDC-ASC210210758/2021
USA/FL-CDC-ASC210210760/2021
USA/CA-CDC-ASC210210750/2021
USA/FL-CDC-ASC210210765/2021
USA/CT-CDC-ASC210210769/2021
USA/FL-CDC-ASC210210767/2021
USA/FL-CDC-ASC210210766/2021
USA/CA-CDC-ASC210210753/2021
USA/CA-CDC-ASC210210774/2021
USA/TX-CDC-ASC210210768/2021
USA/GA-CDC-ASC210210770/2021
USA/FL-CDC-ASC210210775/2021
USA/MO-CDC-ASC210210771/2021
USA/CA-CDC-ASC210210888/2021
USA/CA-CDC-ASC210210778/2021
USA/FL-CDC-ASC210210779/2021
USA/FL-CDC-ASC210210783/2021
USA/TX-CDC-ASC210210781/2021
USA/CA-CDC-ASC210210887/2021
USA/CA-CDC-ASC210210885/2021
USA/CA-CDC-ASC210210893/2021
USA/OR-CDC-ASC210210891/2021
USA/CA-CDC-ASC210237702/2021
USA/MA-CDC-ASC210237709/2021
USA/NC-CDC-ASC210237708/2021
USA/CA-CDC-ASC210237703/2021
USA/MA-CDC-ASC210237710/2021
USA/FL-CDC-ASC210237711/2021
USA/FL-CDC-ASC210237713/2021
USA/FL-CDC-ASC210237715/2021
USA/FL-CDC-ASC210237716/2021
USA/FL-CDC-ASC210237714/2021
USA/FL-CDC-ASC210237717/2021
USA/FL-CDC-ASC210237719/2021
USA/FL-CDC-ASC210237721/2021
USA/FL-CDC-ASC210237722/2021
USA/FL-CDC-ASC210237723/2021
USA/FL-CDC-ASC210237720/2021
USA/FL-CDC-ASC210237725/2021
USA/FL-CDC-ASC210237726/2021
USA/IL-CDC-ASC210237729/2021
USA/FL-CDC-ASC210237724/2021
USA/FL-CDC-ASC210237728/2021
USA/LA-CDC-ASC210237733/2021
USA/MA-CDC-ASC210237734/2021
USA/FL-CDC-ASC210237736/2021
USA/FL-CDC-ASC210237738/2021
USA/FL-CDC-ASC210237727/2021
USA/FL-CDC-ASC210237740/2021
USA/FL-CDC-ASC210237739/2021
USA/FL-CDC-ASC210237742/2021
USA/FL-CDC-ASC210237741/2021
USA/FL-CDC-ASC210237747/2021
USA/FL-CDC-ASC210237746/2021
USA/TX-CDC-ASC210237743/2021
USA/CA-CDC-ASC210237775/2021
USA/FL-CDC-ASC210237748/2021
USA/CA-CDC-ASC210237776/2021
USA/CA-CDC-ASC210237781/2021
USA/MD-CDC-ASC210237768/2021
USA/CA-CDC-ASC210207795/2021
USA/CA-CDC-ASC210207796/2021
USA/CA-CDC-ASC210207794/2021
USA/NV-CDC-ASC210207804/2021
USA/FL-CDC-ASC210209011/2021
USA/CA-CDC-ASC210207822/2021
USA/CA-CDC-ASC210207797/2021
USA/UT-CDC-ASC210207844/2021
USA/CA-CDC-ASC210207837/2021
USA/IL-CDC-ASC210207841/2021
USA/CA-CDC-ASC210207840/2021
USA/CA-CDC-ASC210207818/2021
USA/UT-CDC-ASC210207847/2021
USA/UT-CDC-ASC210207846/2021
USA/CA-CDC-ASC210207851/2021
USA/CA-CDC-ASC210207852/2021
USA/CA-CDC-ASC210207858/2021
USA/TX-CDC-ASC210207856/2021
USA/TX-CDC-ASC210207862/2021
USA/FL-CDC-ASC210207860/2021
USA/FL-CDC-ASC210207868/2021
USA/FL-CDC-ASC210207866/2021
USA/NC-CDC-ASC210207872/2021
USA/LA-CDC-ASC210207426/2021
USA/TX-CDC-ASC210207873/2021
USA/FL-CDC-ASC210207877/2021
USA/CA-CDC-ASC210207465/2021
USA/TX-CDC-ASC210207425/2021
USA/CA-CDC-ASC210207473/2021
USA/CA-CDC-ASC210207470/2021
USA/TN-CDC-ASC210206010/2021
USA/TN-CDC-ASC210206012/2021
USA/CA-CDC-ASC210207823/2021
USA/CA-CDC-ASC210210048/2021
USA/FL-CDC-ASC210210049/2021
USA/FL-CDC-ASC210210050/2021
USA/SC-CDC-ASC210210047/2021
USA/FL-CDC-ASC210210051/2021
USA/KS-CDC-ASC210210056/2021
USA/FL-CDC-ASC210210061/2021
USA/FL-CDC-ASC210210060/2021
USA/FL-CDC-ASC210210057/2021
USA/WA-CDC-ASC210210063/2021
USA/MA-CDC-ASC210210064/2021
USA/FL-CDC-ASC210210069/2021
USA/FL-CDC-ASC210210066/2021
USA/FL-CDC-ASC210210071/2021
USA/FL-CDC-ASC210210067/2021
USA/FL-CDC-ASC210210065/2021
USA/GA-CDC-ASC210210072/2021
USA/FL-CDC-ASC210210077/2021
USA/FL-CDC-ASC210210074/2021
USA/FL-CDC-ASC210210081/2021
USA/FL-CDC-ASC210210082/2021
USA/FL-CDC-ASC210210080/2021
USA/FL-CDC-ASC210210084/2021
USA/FL-CDC-ASC210210083/2021
USA/UT-CDC-ASC210210085/2021
USA/FL-CDC-ASC210210086/2021
USA/FL-CDC-ASC210210090/2021
USA/UT-CDC-ASC210210087/2021
USA/CA-CDC-ASC210210091/2021
USA/FL-CDC-ASC210210088/2021
USA/TX-CDC-ASC210210094/2021
USA/CA-CDC-ASC210210095/2021
USA/FL-CDC-ASC210210099/2021
USA/TX-CDC-ASC210210098/2021
USA/FL-CDC-ASC210210097/2021
USA/FL-CDC-ASC210210100/2021
USA/CA-CDC-ASC210210101/2021
USA/FL-CDC-ASC210210059/2021
USA/CA-CDC-ASC210210102/2021
USA/CA-CDC-ASC210210107/2021
USA/CA-CDC-ASC210210106/2021
USA/FL-CDC-ASC210210104/2021
USA/FL-CDC-ASC210210109/2021
USA/CA-CDC-ASC210210111/2021
USA/CA-CDC-ASC210210115/2021
USA/FL-CDC-ASC210210117/2021
USA/CA-CDC-ASC210210112/2021
USA/PA-CDC-ASC210210119/2021
USA/FL-CDC-ASC210210070/2021
USA/CA-CDC-ASC210210113/2021
USA/FL-CDC-ASC210210120/2021
USA/FL-CDC-ASC210210124/2021
USA/FL-CDC-ASC210210123/2021
USA/FL-CDC-ASC210210127/2021
USA/FL-CDC-ASC210210126/2021
USA/FL-CDC-ASC210210134/2021
USA/FL-CDC-ASC210210136/2021
USA/FL-CDC-ASC210210138/2021
USA/TX-CDC-ASC210210129/2021
USA/FL-CDC-ASC210210135/2021
USA/TX-CDC-ASC210210137/2021
USA/FL-CDC-ASC210209860/2021
USA/NJ-CDC-ASC210209865/2021
USA/MO-CDC-ASC210209861/2021
USA/FL-CDC-ASC210210139/2021
USA/NJ-CDC-ASC210209872/2021
USA/FL-CDC-ASC210209868/2021
USA/MO-CDC-ASC210209873/2021
USA/FL-CDC-ASC210209876/2021
USA/FL-CDC-ASC210209877/2021
USA/LA-CDC-ASC210209874/2021
USA/OR-CDC-ASC210209875/2021
USA/FL-CDC-ASC210209881/2021
USA/FL-CDC-ASC210209878/2021
USA/FL-CDC-ASC210209882/2021
USA/OR-CDC-ASC210209879/2021
USA/OR-CDC-ASC210209886/2021
USA/IL-CDC-ASC210209892/2021
USA/FL-CDC-ASC210209890/2021
USA/FL-CDC-ASC210209889/2021
USA/FL-CDC-ASC210209898/2021
USA/GA-CDC-ASC210209893/2021
USA/FL-CDC-ASC210209896/2021
USA/GA-CDC-ASC210209891/2021
USA/CA-CDC-ASC210209902/2021
USA/CA-CDC-ASC210209905/2021
USA/FL-CDC-ASC210209903/2021
USA/FL-CDC-ASC210209899/2021
USA/FL-CDC-ASC210209910/2021
USA/CA-CDC-ASC210209913/2021
USA/FL-CDC-ASC210209909/2021
USA/FL-CDC-ASC210209916/2021
USA/CA-CDC-ASC210209915/2021
USA/DC-CDC-ASC210209926/2021
USA/MD-CDC-ASC210209925/2021
USA/FL-CDC-ASC210209927/2021
USA/FL-CDC-ASC210209930/2021
USA/PA-CDC-ASC210209932/2021
USA/MO-CDC-ASC210209928/2021
USA/FL-CDC-ASC210209935/2021
USA/PA-CDC-ASC210209938/2021
USA/TX-CDC-ASC210209943/2021
USA/FL-CDC-ASC210209946/2021
USA/RI-CDC-ASC210209940/2021
USA/FL-CDC-ASC210209942/2021
USA/FL-CDC-ASC210209939/2021
USA/RI-CDC-ASC210209951/2021
USA/NC-CDC-ASC210209952/2021
USA/CA-CDC-ASC210206770/2021
USA/TX-CDC-ASC210206769/2021
USA/TX-CDC-ASC210206768/2021
USA/CA-CDC-ASC210206782/2021
USA/CA-CDC-ASC210206783/2021
USA/CA-CDC-ASC210206784/2021
USA/CA-CDC-ASC210206786/2021
USA/CA-CDC-ASC210206787/2021
USA/CA-CDC-ASC210206788/2021
USA/FL-CDC-ASC210209949/2021
USA/CA-CDC-ASC210206792/2021
USA/KY-CDC-ASC210206789/2021
USA/CA-CDC-ASC210206793/2021
USA/TX-CDC-ASC210208638/2021
USA/CA-CDC-ASC210206794/2021
USA/NY-CDC-ASC210209948/2021
USA/FL-CDC-ASC210208639/2021
USA/FL-CDC-ASC210208635/2021
USA/TX-CDC-ASC210208640/2021
USA/FL-CDC-ASC210208641/2021
USA/TX-CDC-ASC210208642/2021
USA/CA-CDC-ASC210208643/2021
USA/FL-CDC-ASC210208644/2021
USA/FL-CDC-ASC210208646/2021
USA/FL-CDC-ASC210209936/2021
USA/FL-CDC-ASC210208645/2021
USA/CA-CDC-ASC210208649/2021
USA/TX-CDC-ASC210208650/2021
USA/CA-CDC-ASC210208651/2021
USA/TX-CDC-ASC210208647/2021
USA/AL-CDC-ASC210208656/2021
USA/FL-CDC-ASC210208658/2021
USA/AL-CDC-ASC210208659/2021
USA/MD-CDC-ASC210208661/2021
USA/GA-CDC-ASC210208662/2021
USA/GA-CDC-ASC210208665/2021
USA/GA-CDC-ASC210208664/2021
USA/GA-CDC-ASC210208667/2021
USA/SC-CDC-ASC210208655/2021
USA/FL-CDC-ASC210208671/2021
USA/FL-CDC-ASC210208666/2021
USA/FL-CDC-ASC210208670/2021
USA/PR-CDC-ASC210208675/2021
USA/NC-CDC-ASC210208672/2021
USA/FL-CDC-ASC210208676/2021
USA/SC-CDC-ASC210208673/2021
USA/FL-CDC-ASC210208680/2021
USA/MD-CDC-ASC210208677/2021
USA/FL-CDC-ASC210208681/2021
USA/MD-CDC-ASC210208678/2021
USA/ME-CDC-ASC210208683/2021
USA/MD-CDC-ASC210208686/2021
USA/FL-CDC-ASC210208682/2021
USA/ME-CDC-ASC210208685/2021
USA/MD-CDC-ASC210208688/2021
USA/FL-CDC-ASC210208687/2021
USA/FL-CDC-ASC210208689/2021
USA/FL-CDC-ASC210208693/2021
USA/FL-CDC-ASC210208695/2021
USA/GA-CDC-ASC210208696/2021
USA/FL-CDC-ASC210208699/2021
USA/FL-CDC-ASC210208694/2021
USA/FL-CDC-ASC210208690/2021
USA/OR-CDC-ASC210208702/2021
USA/FL-CDC-ASC210208701/2021
USA/CA-CDC-ASC210208703/2021
USA/FL-CDC-ASC210208706/2021
USA/MN-CDC-ASC210208684/2021
USA/OR-CDC-ASC210208705/2021
USA/IL-CDC-ASC210208711/2021
USA/FL-CDC-ASC210208709/2021
USA/TX-CDC-ASC210208710/2021
USA/TX-CDC-ASC210208712/2021
USA/OR-CDC-ASC210208714/2021
USA/FL-CDC-ASC210208719/2021
USA/NJ-CDC-ASC210208725/2021
USA/FL-CDC-ASC210208717/2021
USA/MO-CDC-ASC210208715/2021
USA/AZ-CDC-ASC210207305/2021
USA/FL-CDC-ASC210208728/2021
USA/FL-CDC-ASC210208727/2021
USA/MO-CDC-ASC210208726/2021
USA/CA-CDC-ASC210208733/2021
USA/FL-CDC-ASC210208734/2021
USA/FL-CDC-ASC210208731/2021
USA/FL-CDC-ASC210208738/2021
USA/FL-CDC-ASC210208737/2021
USA/FL-CDC-ASC210208735/2021
USA/FL-CDC-ASC210208739/2021
USA/FL-CDC-ASC210208736/2021
USA/FL-CDC-ASC210208730/2021
USA/FL-CDC-ASC210208741/2021
USA/CA-CDC-ASC210208740/2021
USA/FL-CDC-ASC210208745/2021
USA/CA-CDC-ASC210208752/2021
USA/FL-CDC-ASC210208748/2021
USA/CA-CDC-ASC210208751/2021
USA/FL-CDC-ASC210208749/2021
USA/FL-CDC-ASC210208750/2021
USA/CA-CDC-ASC210208757/2021
USA/FL-CDC-ASC210208754/2021
USA/TX-CDC-ASC210208761/2021
USA/TX-CDC-ASC210208755/2021
USA/AL-CDC-ASC210208762/2021
USA/FL-CDC-ASC210208746/2021
USA/FL-CDC-ASC210208729/2021
USA/CA-CDC-ASC210208759/2021
USA/FL-CDC-ASC210208763/2021
USA/FL-CDC-ASC210208764/2021
USA/NJ-CDC-ASC210208765/2021
USA/TX-CDC-ASC210208766/2021
USA/GA-CDC-ASC210208769/2021
USA/FL-CDC-ASC210208768/2021
USA/FL-CDC-ASC210208772/2021
USA/FL-CDC-ASC210208771/2021
USA/NY-CDC-ASC210208774/2021
USA/CA-CDC-ASC210208776/2021
USA/FL-CDC-ASC210208777/2021
USA/WV-CDC-ASC210208775/2021
USA/NJ-CDC-ASC210208782/2021
USA/CA-CDC-ASC210208778/2021
USA/FL-CDC-ASC210208781/2021
USA/NH-CDC-ASC210208779/2021
USA/TX-CDC-ASC210208784/2021
USA/FL-CDC-ASC210208783/2021
USA/NJ-CDC-ASC210208785/2021
USA/MO-CDC-ASC210208787/2021
USA/NY-CDC-ASC210208789/2021
USA/FL-CDC-ASC210208792/2021
USA/FL-CDC-ASC210208790/2021
USA/CA-CDC-ASC210208797/2021
USA/FL-CDC-ASC210208799/2021
USA/FL-CDC-ASC210208796/2021
USA/IN-CDC-ASC210208798/2021
USA/SC-CDC-ASC210208800/2021
USA/FL-CDC-ASC210208804/2021
USA/FL-CDC-ASC210208807/2021
USA/FL-CDC-ASC210208805/2021
USA/TX-CDC-ASC210208811/2021
USA/NY-CDC-ASC210208806/2021
USA/PA-CDC-ASC210208814/2021
USA/CA-CDC-ASC210208262/2021
USA/FL-CDC-ASC210208812/2021
USA/NJ-CDC-ASC210208261/2021
USA/FL-CDC-ASC210208803/2021
USA/CA-CDC-ASC210208265/2021
USA/FL-CDC-ASC210208813/2021
USA/CA-CDC-ASC210208266/2021
USA/CA-CDC-ASC210208267/2021
USA/CA-CDC-ASC210208269/2021
USA/CA-CDC-ASC210208270/2021
USA/CA-CDC-ASC210208273/2021
USA/CA-CDC-ASC210208274/2021
USA/CA-CDC-ASC210208275/2021
USA/CA-CDC-ASC210208278/2021
USA/TX-CDC-ASC210208279/2021
USA/CO-CDC-ASC210208282/2021
USA/CA-CDC-ASC210208284/2021
USA/IL-CDC-ASC210208283/2021
USA/ID-CDC-ASC210208286/2021
USA/CA-CDC-ASC210208285/2021
USA/IL-CDC-ASC210208287/2021
USA/IL-CDC-ASC210208288/2021
USA/CA-CDC-ASC210208290/2021
USA/CO-CDC-ASC210208292/2021
USA/IL-CDC-ASC210208291/2021
USA/CA-CDC-ASC210208294/2021
USA/TX-CDC-ASC210208293/2021
USA/IL-CDC-ASC210208297/2021
USA/IL-CDC-ASC210208298/2021
USA/IL-CDC-ASC210208300/2021
USA/CA-CDC-ASC210208299/2021
USA/CA-CDC-ASC210208302/2021
USA/CA-CDC-ASC210208303/2021
USA/CA-CDC-ASC210208301/2021
USA/OH-CDC-ASC210208304/2021
USA/TX-CDC-ASC210208305/2021
USA/CA-CDC-ASC210208306/2021
USA/MO-CDC-ASC210208308/2021
USA/CA-CDC-ASC210208309/2021
USA/FL-CDC-ASC210208314/2021
USA/CA-CDC-ASC210208315/2021
USA/CA-CDC-ASC210208310/2021
USA/CA-CDC-ASC210208311/2021
USA/TX-CDC-ASC210208320/2021
USA/CA-CDC-ASC210208316/2021
USA/CA-CDC-ASC210208317/2021
USA/MA-CDC-ASC210208329/2021
USA/CA-CDC-ASC210208334/2021
USA/CA-CDC-ASC210208335/2021
USA/CA-CDC-ASC210208325/2021
USA/CA-CDC-ASC210208337/2021
USA/WY-CDC-ASC210208324/2021
USA/TX-CDC-ASC210208340/2021
USA/TX-CDC-ASC210208341/2021
USA/CA-CDC-ASC210208350/2021
USA/CA-CDC-ASC210208346/2021
USA/CA-CDC-ASC210208352/2021
USA/TX-CDC-ASC210208345/2021
USA/FL-CDC-ASC210209108/2021
USA/FL-CDC-ASC210209109/2021
USA/FL-CDC-ASC210209112/2021
USA/FL-CDC-ASC210209113/2021
USA/FL-CDC-ASC210209138/2021
USA/FL-CDC-ASC210209110/2021
USA/FL-CDC-ASC210209133/2021
USA/TX-CDC-ASC210209134/2021
USA/FL-CDC-ASC210209137/2021
USA/FL-CDC-ASC210209139/2021
USA/FL-CDC-ASC210209142/2021
USA/FL-CDC-ASC210209143/2021
USA/FL-CDC-ASC210209146/2021
USA/CA-CDC-ASC210209152/2021
USA/FL-CDC-ASC210209147/2021
USA/CA-CDC-ASC210209151/2021
USA/MI-CDC-ASC210209155/2021
USA/IL-CDC-ASC210209153/2021
USA/MI-CDC-ASC210209154/2021
USA/CA-CDC-ASC210209171/2021
USA/AZ-CDC-ASC210209164/2021
USA/GA-CDC-ASC210209172/2021
USA/TX-CDC-ASC210209167/2021
USA/CA-CDC-ASC210209178/2021
USA/GA-CDC-ASC210209175/2021
USA/CA-CDC-ASC210209174/2021
USA/CA-CDC-ASC210209179/2021
USA/FL-CDC-ASC210209184/2021
USA/FL-CDC-ASC210209189/2021
USA/MN-CDC-ASC210209180/2021
USA/FL-CDC-ASC210209188/2021
USA/FL-CDC-ASC210209182/2021
USA/FL-CDC-ASC210209190/2021
USA/FL-CDC-ASC210209193/2021
USA/MO-CDC-ASC210209192/2021
USA/FL-CDC-ASC210209191/2021
USA/WI-CDC-ASC210209170/2021
USA/CA-CDC-ASC210209195/2021
USA/CA-CDC-ASC210209197/2021
USA/TN-CDC-ASC210206517/2021
USA/FL-CDC-ASC210209768/2021
USA/FL-CDC-ASC210209767/2021
USA/FL-CDC-ASC210209769/2021
USA/FL-CDC-ASC210209770/2021
USA/FL-CDC-ASC210209771/2021
USA/FL-CDC-ASC210209796/2021
USA/FL-CDC-ASC210209788/2021
USA/FL-CDC-ASC210209802/2021
USA/FL-CDC-ASC210209794/2021
USA/OR-CDC-ASC210209822/2021
USA/FL-CDC-ASC210209818/2021
USA/MO-CDC-ASC210209812/2021
USA/CA-CDC-ASC210209827/2021
USA/FL-CDC-ASC210209808/2021
USA/TX-CDC-ASC210209857/2021
USA/OR-CDC-ASC210209842/2021
USA/TX-CDC-ASC210207508/2021
USA/TX-CDC-ASC210207507/2021
USA/TX-CDC-ASC210207509/2021
USA/TX-CDC-ASC210207511/2021
USA/TX-CDC-ASC210207514/2021
USA/CA-CDC-ASC210207516/2021
USA/NJ-CDC-ASC210207518/2021
USA/CA-CDC-ASC210207519/2021
USA/NJ-CDC-ASC210207517/2021
USA/CA-CDC-ASC210207520/2021
USA/CA-CDC-ASC210207524/2021
USA/FL-CDC-ASC210207532/2021
USA/TX-CDC-ASC210207521/2021
USA/CA-CDC-ASC210207523/2021
USA/GA-CDC-ASC210207534/2021
USA/GA-CDC-ASC210207529/2021
USA/CA-CDC-ASC210207541/2021
USA/IA-CDC-ASC210207535/2021
USA/GA-CDC-ASC210207533/2021
USA/CA-CDC-ASC210207546/2021
USA/CA-CDC-ASC210207542/2021
USA/MS-CDC-ASC210207549/2021
USA/CA-CDC-ASC210207555/2021
USA/CA-CDC-ASC210207554/2021
USA/CA-CDC-ASC210207556/2021
USA/CA-CDC-ASC210207557/2021
USA/IL-CDC-ASC210207562/2021
USA/CA-CDC-ASC210207561/2021
USA/CA-CDC-ASC210207564/2021
USA/MS-CDC-ASC210207571/2021
USA/FL-CDC-ASC210207576/2021
USA/MS-CDC-ASC210207567/2021
USA/CA-CDC-ASC210207577/2021
USA/CA-CDC-ASC210207579/2021
USA/FL-CDC-ASC210207578/2021
USA/FL-CDC-ASC210207574/2021
USA/GA-CDC-ASC210207580/2021
USA/CA-CDC-ASC210207582/2021
USA/CA-CDC-ASC210207581/2021
USA/TX-CDC-ASC210207583/2021
USA/CA-CDC-ASC210207587/2021
USA/CA-CDC-ASC210207585/2021
USA/GA-CDC-ASC210207584/2021
USA/CO-CDC-ASC210207586/2021
USA/CA-CDC-ASC210207589/2021
USA/CA-CDC-ASC210207588/2021
USA/CA-CDC-ASC210207590/2021
USA/CA-CDC-ASC210207591/2021
USA/CA-CDC-ASC210207594/2021
USA/OR-CDC-ASC210207592/2021
USA/CA-CDC-ASC210207598/2021
USA/CA-CDC-ASC210207596/2021
USA/CA-CDC-ASC210207599/2021
USA/WV-CDC-ASC210207600/2021
USA/CA-CDC-ASC210207593/2021
USA/TX-CDC-ASC210210426/2021
USA/NJ-CDC-ASC210210425/2021
USA/AZ-CDC-ASC210210428/2021
USA/TX-CDC-ASC210210430/2021
USA/FL-CDC-ASC210210436/2021
USA/GA-CDC-ASC210210433/2021
USA/KY-CDC-ASC210210434/2021
USA/NJ-CDC-ASC210210443/2021
USA/FL-CDC-ASC210210435/2021
USA/FL-CDC-ASC210210447/2021
USA/TX-CDC-ASC210210438/2021
USA/NJ-CDC-ASC210210444/2021
USA/AL-CDC-ASC210210448/2021
USA/FL-CDC-ASC210210445/2021
USA/FL-CDC-ASC210210451/2021
USA/FL-CDC-ASC210210449/2021
USA/FL-CDC-ASC210210453/2021
USA/KY-CDC-ASC210210454/2021
USA/FL-CDC-ASC210210456/2021
USA/FL-CDC-ASC210210452/2021
USA/FL-CDC-ASC210210455/2021
USA/IA-CDC-ASC210210464/2021
USA/IA-CDC-ASC210210458/2021
USA/TX-CDC-ASC210210461/2021
USA/CA-CDC-ASC210210465/2021
USA/TX-CDC-ASC210210460/2021
USA/FL-CDC-ASC210210471/2021
USA/MO-CDC-ASC210210473/2021
USA/FL-CDC-ASC210210475/2021
USA/NJ-CDC-ASC210210476/2021
USA/NC-CDC-ASC210210478/2021
USA/NC-CDC-ASC210210477/2021
USA/FL-CDC-ASC210210482/2021
USA/FL-CDC-ASC210210484/2021
USA/NC-CDC-ASC210210481/2021
USA/PA-CDC-ASC210210494/2021
USA/FL-CDC-ASC210210493/2021
USA/IL-CDC-ASC210210496/2021
USA/AZ-CDC-ASC210210498/2021
USA/TX-CDC-ASC210210500/2021
USA/CA-CDC-ASC210210502/2021
USA/TX-CDC-ASC210210503/2021
USA/IL-CDC-ASC210210497/2021
USA/CA-CDC-ASC210210511/2021
USA/CA-CDC-ASC210210506/2021
USA/CA-CDC-ASC210210513/2021
USA/CA-CDC-ASC210210512/2021
USA/TN-CDC-ASC210206655/2021
USA/TN-CDC-ASC210206657/2021
USA/TN-CDC-ASC210206656/2021
USA/TN-CDC-ASC210206659/2021
USA/TN-CDC-ASC210206661/2021
USA/TN-CDC-ASC210206803/2021
USA/TX-CDC-ASC210210332/2021
USA/FL-CDC-ASC210210331/2021
USA/TN-CDC-ASC210206662/2021
USA/FL-CDC-ASC210210335/2021
USA/FL-CDC-ASC210210344/2021
USA/TX-CDC-ASC210210343/2021
USA/FL-CDC-ASC210210333/2021
USA/TN-CDC-ASC210206658/2021
USA/FL-CDC-ASC210210346/2021
USA/FL-CDC-ASC210210516/2021
USA/TN-CDC-ASC210206660/2021
USA/FL-CDC-ASC210210347/2021
USA/TX-CDC-ASC210210348/2021
USA/TX-CDC-ASC210210352/2021
USA/FL-CDC-ASC210210350/2021
USA/FL-CDC-ASC210210353/2021
USA/FL-CDC-ASC210210351/2021
USA/FL-CDC-ASC210210356/2021
USA/FL-CDC-ASC210210358/2021
USA/FL-CDC-ASC210210357/2021
USA/FL-CDC-ASC210210359/2021
USA/FL-CDC-ASC210210360/2021
USA/FL-CDC-ASC210210361/2021
USA/FL-CDC-ASC210210362/2021
USA/TX-CDC-ASC210210363/2021
USA/FL-CDC-ASC210210365/2021
USA/FL-CDC-ASC210210364/2021
USA/FL-CDC-ASC210210367/2021
USA/FL-CDC-ASC210210371/2021
USA/FL-CDC-ASC210210368/2021
USA/FL-CDC-ASC210210370/2021
USA/FL-CDC-ASC210210373/2021
USA/FL-CDC-ASC210210366/2021
USA/FL-CDC-ASC210210375/2021
USA/FL-CDC-ASC210210377/2021
USA/FL-CDC-ASC210210374/2021
USA/FL-CDC-ASC210210379/2021
USA/FL-CDC-ASC210210380/2021
USA/FL-CDC-ASC210210381/2021
USA/FL-CDC-ASC210210384/2021
USA/FL-CDC-ASC210210382/2021
USA/FL-CDC-ASC210210383/2021
USA/CA-CDC-ASC210210508/2021
USA/FL-CDC-ASC210210385/2021
USA/IL-CDC-ASC210210388/2021
USA/FL-CDC-ASC210210390/2021
USA/FL-CDC-ASC210210391/2021
USA/FL-CDC-ASC210210389/2021
USA/FL-CDC-ASC210210386/2021
USA/TX-CDC-ASC210210395/2021
USA/FL-CDC-ASC210210394/2021
USA/TX-CDC-ASC210210399/2021
USA/FL-CDC-ASC210210397/2021
USA/FL-CDC-ASC210210392/2021
USA/TX-CDC-ASC210210396/2021
USA/FL-CDC-ASC210210402/2021
USA/NJ-CDC-ASC210210406/2021
USA/FL-CDC-ASC210210407/2021
USA/FL-CDC-ASC210210404/2021
USA/NJ-CDC-ASC210210410/2021
USA/FL-CDC-ASC210210408/2021
USA/NJ-CDC-ASC210210413/2021
USA/MN-CDC-ASC210210417/2021
USA/MN-CDC-ASC210210418/2021
USA/MI-CDC-ASC210210421/2021
USA/TX-CDC-ASC210237512/2021
USA/MN-CDC-ASC210210420/2021
USA/MA-CDC-ASC210210419/2021
USA/GA-CDC-ASC210237527/2021
USA/GA-CDC-ASC210237523/2021
USA/FL-CDC-ASC210237524/2021
USA/FL-CDC-ASC210237514/2021
USA/FL-CDC-ASC210237525/2021
USA/FL-CDC-ASC210237518/2021
USA/FL-CDC-ASC210237530/2021
USA/NJ-CDC-ASC210237531/2021
USA/FL-CDC-ASC210210405/2021
USA/WI-CDC-ASC210237532/2021
USA/CA-CDC-ASC210237534/2021
USA/MA-CDC-ASC210237537/2021
USA/FL-CDC-ASC210237536/2021
USA/FL-CDC-ASC210237540/2021
USA/FL-CDC-ASC210237554/2021
USA/GA-CDC-ASC210237543/2021
USA/FL-CDC-ASC210237541/2021
USA/FL-CDC-ASC210237560/2021
USA/FL-CDC-ASC210237553/2021
USA/GA-CDC-ASC210237555/2021
USA/FL-CDC-ASC210237556/2021
USA/FL-CDC-ASC210237557/2021
USA/FL-CDC-ASC210237562/2021
USA/FL-CDC-ASC210237564/2021
USA/FL-CDC-ASC210237565/2021
USA/FL-CDC-ASC210237563/2021
USA/FL-CDC-ASC210237566/2021
USA/TX-CDC-ASC210237568/2021
USA/FL-CDC-ASC210237579/2021
USA/FL-CDC-ASC210237570/2021
USA/KS-CDC-ASC210237588/2021
USA/GA-CDC-ASC210237578/2021
USA/KS-CDC-ASC210237598/2021
USA/KS-CDC-ASC210237601/2021
USA/NC-CDC-ASC210210895/2021
USA/FL-CDC-ASC210237533/2021
USA/FL-CDC-ASC210210901/2021
USA/WA-CDC-ASC210210900/2021
USA/MA-CDC-ASC210237600/2021
USA/FL-CDC-ASC210210902/2021
USA/CA-CDC-ASC210210908/2021
USA/FL-CDC-ASC210210905/2021
USA/FL-CDC-ASC210210904/2021
USA/NV-CDC-ASC210210910/2021
USA/FL-CDC-ASC210210903/2021
USA/FL-CDC-ASC210210915/2021
USA/NV-CDC-ASC210210911/2021
USA/FL-CDC-ASC210210916/2021
USA/TX-CDC-ASC210210917/2021
USA/FL-CDC-ASC210210923/2021
USA/FL-CDC-ASC210210921/2021
USA/FL-CDC-ASC210210922/2021
USA/OR-CDC-ASC210210924/2021
USA/FL-CDC-ASC210210926/2021
USA/PR-CDC-ASC210210925/2021
USA/TX-CDC-ASC210210927/2021
USA/TX-CDC-ASC210210928/2021
USA/TX-CDC-ASC210210929/2021
USA/FL-CDC-ASC210210931/2021
USA/FL-CDC-ASC210210932/2021
USA/FL-CDC-ASC210210940/2021
USA/FL-CDC-ASC210210944/2021
USA/TX-CDC-ASC210210933/2021
USA/FL-CDC-ASC210210945/2021
USA/FL-CDC-ASC210210946/2021
USA/FL-CDC-ASC210210950/2021
USA/FL-CDC-ASC210210952/2021
USA/FL-CDC-ASC210210947/2021
USA/KS-CDC-ASC210210959/2021
USA/FL-CDC-ASC210210951/2021
USA/CA-CDC-ASC210210954/2021
USA/MA-CDC-ASC210210956/2021
USA/CA-CDC-ASC210210961/2021
USA/SC-CDC-ASC210210964/2021
USA/KS-CDC-ASC210210957/2021
USA/NC-CDC-ASC210210963/2021
USA/MA-CDC-ASC210210962/2021
USA/FL-CDC-ASC210210974/2021
USA/FL-CDC-ASC210210966/2021
USA/FL-CDC-ASC210210983/2021
USA/FL-CDC-ASC210210981/2021
USA/FL-CDC-ASC210210976/2021
USA/FL-CDC-ASC210210984/2021
USA/TN-CDC-ASC210206942/2021
USA/FL-CDC-ASC210210986/2021
USA/TN-CDC-ASC210206970/2021
USA/TN-CDC-ASC210206969/2021
USA/FL-CDC-ASC210210975/2021
USA/TX-CDC-ASC210206977/2021
USA/TN-CDC-ASC210206972/2021
USA/CA-CDC-ASC210206982/2021
USA/CA-CDC-ASC210206987/2021
USA/CA-CDC-ASC210206986/2021
USA/TX-CDC-ASC210206976/2021
USA/MS-CDC-ASC210206989/2021
USA/IN-CDC-ASC210206988/2021
USA/CO-CDC-ASC210207006/2021
USA/TN-CDC-ASC210206971/2021
USA/CA-CDC-ASC210207010/2021
USA/CA-CDC-ASC210207012/2021
USA/NV-CDC-ASC210208824/2021
USA/FL-CDC-ASC210207307/2021
USA/NV-CDC-ASC210208826/2021
USA/TX-CDC-ASC210208830/2021
USA/TX-CDC-ASC210208831/2021
USA/GA-CDC-ASC210208827/2021
USA/CA-CDC-ASC210207007/2021
USA/CA-CDC-ASC210208834/2021
USA/TX-CDC-ASC210208835/2021
USA/TX-CDC-ASC210208833/2021
USA/NJ-CDC-ASC210208845/2021
USA/CA-CDC-ASC210208840/2021
USA/GA-CDC-ASC210208837/2021
USA/CO-CDC-ASC210208844/2021
USA/CA-CDC-ASC210208846/2021
USA/CA-CDC-ASC210208852/2021
USA/CA-CDC-ASC210208853/2021
USA/CA-CDC-ASC210208847/2021
USA/CA-CDC-ASC210208857/2021
USA/CA-CDC-ASC210208848/2021
USA/CA-CDC-ASC210208859/2021
USA/TX-CDC-ASC210208864/2021
USA/TX-CDC-ASC210208865/2021
USA/TX-CDC-ASC210208870/2021
USA/TX-CDC-ASC210208869/2021
USA/CO-CDC-ASC210208873/2021
USA/PR-CDC-ASC210208874/2021
USA/CA-CDC-ASC210208875/2021
USA/CA-CDC-ASC210208877/2021
USA/PR-CDC-ASC210208876/2021
USA/PR-CDC-ASC210208882/2021
USA/CA-CDC-ASC210208883/2021
USA/CA-CDC-ASC210208825/2021
USA/CA-CDC-ASC210208878/2021
USA/CA-CDC-ASC210208881/2021
USA/UT-CDC-ASC210208886/2021
USA/UT-CDC-ASC210208885/2021
USA/CA-CDC-ASC210208894/2021
USA/CA-CDC-ASC210208895/2021
USA/CA-CDC-ASC210208892/2021
USA/CA-CDC-ASC210208891/2021
USA/UT-CDC-ASC210208897/2021
USA/OK-CDC-ASC210208907/2021
USA/CA-CDC-ASC210208896/2021
USA/CA-CDC-ASC210208902/2021
USA/NV-CDC-ASC210208908/2021
USA/CA-CDC-ASC210208915/2021
USA/CA-CDC-ASC210208911/2021
USA/CA-CDC-ASC210208916/2021
USA/UT-CDC-ASC210208913/2021
USA/CA-CDC-ASC210209203/2021
USA/CA-CDC-ASC210209202/2021
USA/IL-CDC-ASC210209212/2021
USA/CO-CDC-ASC210209213/2021
USA/LA-CDC-ASC210209214/2021
USA/TX-CDC-ASC210209216/2021
USA/TX-CDC-ASC210209217/2021
USA/CA-CDC-ASC210208871/2021
USA/TX-CDC-ASC210209218/2021
USA/TX-CDC-ASC210209219/2021
USA/TX-CDC-ASC210209220/2021
USA/TX-CDC-ASC210209223/2021
USA/TX-CDC-ASC210209222/2021
USA/TX-CDC-ASC210209226/2021
USA/LA-CDC-ASC210209225/2021
USA/TX-CDC-ASC210209227/2021
USA/TX-CDC-ASC210209224/2021
USA/CO-CDC-ASC210209231/2021
USA/TX-CDC-ASC210209228/2021
USA/NV-CDC-ASC210209233/2021
USA/CA-CDC-ASC210209230/2021
USA/NV-CDC-ASC210209235/2021
USA/CA-CDC-ASC210209236/2021
USA/LA-CDC-ASC210209234/2021
USA/VA-CDC-ASC210209237/2021
USA/IL-CDC-ASC210209238/2021
USA/TX-CDC-ASC210209239/2021
USA/TX-CDC-ASC210209241/2021
USA/UT-CDC-ASC210209246/2021
USA/UT-CDC-ASC210209250/2021
USA/TX-CDC-ASC210209240/2021
USA/UT-CDC-ASC210209249/2021
USA/UT-CDC-ASC210209251/2021
USA/GA-CDC-ASC210209255/2021
USA/GA-CDC-ASC210209253/2021
USA/GA-CDC-ASC210209254/2021
USA/GA-CDC-ASC210209256/2021
USA/OK-CDC-ASC210209258/2021
USA/OK-CDC-ASC210209259/2021
USA/OK-CDC-ASC210209260/2021
USA/OR-CDC-ASC210209261/2021
USA/WI-CDC-ASC210209268/2021
USA/MO-CDC-ASC210209264/2021
USA/WI-CDC-ASC210209267/2021
USA/IN-CDC-ASC210209265/2021
USA/WI-CDC-ASC210209270/2021
USA/TX-CDC-ASC210209242/2021
USA/AL-CDC-ASC210209266/2021
USA/FL-CDC-ASC210209275/2021
USA/FL-CDC-ASC210209282/2021
USA/AL-CDC-ASC210209272/2021
USA/FL-CDC-ASC210209283/2021
USA/FL-CDC-ASC210209281/2021
USA/FL-CDC-ASC210209276/2021
USA/FL-CDC-ASC210209284/2021
USA/FL-CDC-ASC210209286/2021
USA/TX-CDC-ASC210209285/2021
USA/FL-CDC-ASC210209288/2021
USA/FL-CDC-ASC210209287/2021
USA/FL-CDC-ASC210209293/2021
USA/FL-CDC-ASC210209291/2021
USA/NJ-CDC-ASC210208448/2021
USA/TX-CDC-ASC210208451/2021
USA/FL-CDC-ASC210209289/2021
USA/CA-CDC-ASC210208456/2021
USA/FL-CDC-ASC210208458/2021
USA/TN-CDC-ASC210208461/2021
USA/FL-CDC-ASC210208463/2021
USA/NC-CDC-ASC210208464/2021
USA/MA-CDC-ASC210208472/2021
USA/AR-CDC-ASC210208476/2021
USA/AR-CDC-ASC210208477/2021
USA/IL-CDC-ASC210208470/2021
USA/CA-CDC-ASC210208484/2021
USA/NC-CDC-ASC210208482/2021
USA/TX-CDC-ASC210208453/2021
USA/NC-CDC-ASC210208485/2021
USA/NC-CDC-ASC210208481/2021
USA/NC-CDC-ASC210208487/2021
USA/OK-CDC-ASC210208488/2021
USA/OK-CDC-ASC210208493/2021
USA/NY-CDC-ASC210208490/2021
USA/OK-CDC-ASC210208497/2021
USA/CO-CDC-ASC210208495/2021
USA/TX-CDC-ASC210208498/2021
USA/CA-CDC-ASC210208500/2021
USA/NJ-CDC-ASC210208501/2021
USA/CA-CDC-ASC210208504/2021
USA/GA-CDC-ASC210208505/2021
USA/GA-CDC-ASC210208508/2021
USA/GA-CDC-ASC210208507/2021
USA/MS-CDC-ASC210208515/2021
USA/CA-CDC-ASC210208516/2021
USA/GA-CDC-ASC210208509/2021
USA/FL-CDC-ASC210208522/2021
USA/CA-CDC-ASC210208517/2021
USA/CA-CDC-ASC210208519/2021
USA/GA-CDC-ASC210208538/2021
USA/GA-CDC-ASC210208536/2021
USA/FL-CDC-ASC210208521/2021
USA/OK-CDC-ASC210208535/2021
USA/OK-CDC-ASC210208537/2021
USA/CA-CDC-ASC210210517/2021
USA/NY-CDC-ASC210209013/2021
USA/CA-CDC-ASC210210518/2021
USA/CA-CDC-ASC210210520/2021
USA/CA-CDC-ASC210210521/2021
USA/PR-CDC-ASC210210524/2021
USA/PR-CDC-ASC210210526/2021
USA/CA-CDC-ASC210210528/2021
USA/CA-CDC-ASC210210525/2021
USA/CA-CDC-ASC210210527/2021
USA/CA-CDC-ASC210210530/2021
USA/PR-CDC-ASC210210529/2021
USA/NC-CDC-ASC210210531/2021
USA/FL-CDC-ASC210210571/2021
USA/FL-CDC-ASC210210567/2021
USA/FL-CDC-ASC210210575/2021
USA/CT-CDC-ASC210210574/2021
USA/FL-CDC-ASC210210576/2021
USA/FL-CDC-ASC210210568/2021
USA/FL-CDC-ASC210210582/2021
USA/MA-CDC-ASC210210579/2021
USA/SC-CDC-ASC210210577/2021
USA/MA-CDC-ASC210210581/2021
USA/MA-CDC-ASC210210578/2021
USA/MA-CDC-ASC210210580/2021
USA/FL-CDC-ASC210210588/2021
USA/MD-CDC-ASC210210589/2021
USA/FL-CDC-ASC210210583/2021
USA/NC-CDC-ASC210210591/2021
USA/CA-CDC-ASC210210590/2021
USA/TX-CDC-ASC210210585/2021
USA/FL-CDC-ASC210210596/2021
USA/NC-CDC-ASC210210593/2021
USA/FL-CDC-ASC210210598/2021
USA/AK-CDC-ASC210206833/2021
USA/TX-CDC-ASC210209595/2021
USA/TX-CDC-ASC210210602/2021
USA/TN-CDC-ASC210206895/2021
USA/GA-CDC-ASC210209609/2021
USA/TX-CDC-ASC210210608/2021
USA/AR-CDC-ASC210209619/2021
USA/FL-CDC-ASC210209660/2021
USA/CA-CDC-ASC210210193/2021
USA/MO-CDC-ASC210207695/2021
USA/CA-CDC-ASC210207698/2021
USA/DC-CDC-ASC210207700/2021
USA/TN-CDC-ASC210207730/2021
USA/CA-CDC-ASC210207752/2021
USA/CO-CDC-ASC210207750/2021
USA/CA-CDC-ASC210207751/2021
USA/CA-CDC-ASC210207696/2021
USA/CA-CDC-ASC210207753/2021
USA/CA-CDC-ASC210207755/2021
USA/CA-CDC-ASC210207756/2021
USA/AR-CDC-ASC210207758/2021
USA/MI-CDC-ASC210207760/2021
USA/AR-CDC-ASC210207761/2021
USA/IL-CDC-ASC210207763/2021
USA/AR-CDC-ASC210207765/2021
USA/TX-CDC-ASC210207766/2021
USA/AR-CDC-ASC210207767/2021
USA/AR-CDC-ASC210207764/2021
USA/CA-CDC-ASC210207771/2021
USA/TX-CDC-ASC210207759/2021
USA/CA-CDC-ASC210207768/2021
USA/MA-CDC-ASC210207776/2021
USA/CA-CDC-ASC210207772/2021
USA/TX-CDC-ASC210207779/2021
USA/TX-CDC-ASC210207777/2021
USA/CA-CDC-ASC210207770/2021
USA/TX-CDC-ASC210207786/2021
USA/TX-CDC-ASC210207782/2021
USA/TX-CDC-ASC210207788/2021
USA/TX-CDC-ASC210207787/2021
USA/CA-CDC-ASC210209016/2021
USA/FL-CDC-ASC210209015/2021
USA/FL-CDC-ASC210209014/2021
USA/FL-CDC-ASC210209020/2021
USA/LA-CDC-ASC210209022/2021
USA/FL-CDC-ASC210209019/2021
USA/FL-CDC-ASC210209023/2021
USA/OH-CDC-ASC210209017/2021
USA/FL-CDC-ASC210209027/2021
USA/FL-CDC-ASC210209025/2021
USA/CA-CDC-ASC210207754/2021
USA/FL-CDC-ASC210209026/2021
USA/FL-CDC-ASC210209028/2021
USA/FL-CDC-ASC210209030/2021
USA/NC-CDC-ASC210209029/2021
USA/VA-CDC-ASC210209031/2021
USA/GA-CDC-ASC210209037/2021
USA/IL-CDC-ASC210209035/2021
USA/FL-CDC-ASC210209040/2021
USA/FL-CDC-ASC210209042/2021
USA/GA-CDC-ASC210209045/2021
USA/GA-CDC-ASC210209044/2021
USA/GA-CDC-ASC210209041/2021
USA/GA-CDC-ASC210209047/2021
USA/AL-CDC-ASC210209053/2021
USA/FL-CDC-ASC210209046/2021
USA/NC-CDC-ASC210209056/2021
USA/CA-CDC-ASC210209058/2021
USA/NC-CDC-ASC210209059/2021
USA/MD-CDC-ASC210209054/2021
USA/NC-CDC-ASC210209061/2021
USA/CA-CDC-ASC210209060/2021
USA/DC-CDC-ASC210209062/2021
USA/CA-CDC-ASC210209066/2021
USA/CA-CDC-ASC210209067/2021
USA/CA-CDC-ASC210209063/2021
USA/CA-CDC-ASC210209064/2021
USA/OK-CDC-ASC210209070/2021
USA/CA-CDC-ASC210209065/2021
USA/TX-CDC-ASC210209072/2021
USA/TX-CDC-ASC210209073/2021
USA/CA-CDC-ASC210209068/2021
USA/VT-CDC-ASC210209074/2021
USA/FL-CDC-ASC210209076/2021
USA/TX-CDC-ASC210209077/2021
USA/FL-CDC-ASC210209079/2021
USA/NC-CDC-ASC210209087/2021
USA/FL-CDC-ASC210209088/2021
USA/MD-CDC-ASC210209081/2021
USA/SC-CDC-ASC210209085/2021
USA/NC-CDC-ASC210209086/2021
USA/FL-CDC-ASC210209089/2021
USA/FL-CDC-ASC210209090/2021
USA/FL-CDC-ASC210209092/2021
USA/FL-CDC-ASC210209093/2021
USA/FL-CDC-ASC210209099/2021
USA/FL-CDC-ASC210209097/2021
USA/FL-CDC-ASC210209095/2021
USA/FL-CDC-ASC210209094/2021
USA/FL-CDC-ASC210209098/2021
USA/FL-CDC-ASC210209100/2021
USA/FL-CDC-ASC210209103/2021
USA/FL-CDC-ASC210209104/2021
USA/FL-CDC-ASC210208541/2021
USA/FL-CDC-ASC210208543/2021
USA/FL-CDC-ASC210209105/2021
USA/CA-CDC-ASC210208548/2021
USA/FL-CDC-ASC210208544/2021
USA/AR-CDC-ASC210208557/2021
USA/OH-CDC-ASC210208550/2021
USA/AR-CDC-ASC210208556/2021
USA/MA-CDC-ASC210208558/2021
USA/NV-CDC-ASC210208552/2021
USA/TX-CDC-ASC210208559/2021
USA/FL-CDC-ASC210208545/2021
USA/TX-CDC-ASC210208560/2021
USA/TX-CDC-ASC210208561/2021
USA/TX-CDC-ASC210208562/2021
USA/AR-CDC-ASC210208563/2021
USA/FL-CDC-ASC210208564/2021
USA/FL-CDC-ASC210208566/2021
USA/OK-CDC-ASC210208568/2021
USA/AR-CDC-ASC210208565/2021
USA/TX-CDC-ASC210208571/2021
USA/TX-CDC-ASC210208569/2021
USA/OK-CDC-ASC210208567/2021
USA/TX-CDC-ASC210208573/2021
USA/IN-CDC-ASC210208577/2021
USA/TX-CDC-ASC210208576/2021
USA/IL-CDC-ASC210208578/2021
USA/CA-CDC-ASC210208579/2021
USA/CA-CDC-ASC210208581/2021
USA/CO-CDC-ASC210208580/2021
USA/CA-CDC-ASC210208582/2021
USA/CA-CDC-ASC210208587/2021
USA/CA-CDC-ASC210208588/2021
USA/WA-CDC-ASC210208593/2021
USA/NV-CDC-ASC210208591/2021
USA/FL-CDC-ASC210209101/2021
USA/WY-CDC-ASC210208594/2021
USA/TX-CDC-ASC210208596/2021
USA/NV-CDC-ASC210208589/2021
USA/AL-CDC-ASC210208601/2021
USA/CA-CDC-ASC210208599/2021
USA/AL-CDC-ASC210208603/2021
USA/TX-CDC-ASC210208598/2021
USA/FL-CDC-ASC210208602/2021
USA/TX-CDC-ASC210208604/2021
USA/TX-CDC-ASC210208607/2021
USA/FL-CDC-ASC210208600/2021
USA/KY-CDC-ASC210208611/2021
USA/MS-CDC-ASC210208621/2021
USA/MS-CDC-ASC210208620/2021
USA/FL-CDC-ASC210208595/2021
USA/CA-CDC-ASC210208622/2021
USA/TX-CDC-ASC210208608/2021
USA/AL-CDC-ASC210208625/2021
USA/MD-CDC-ASC210208634/2021
USA/TX-CDC-ASC210208193/2021
USA/TX-CDC-ASC210208194/2021
USA/TX-CDC-ASC210208198/2021
USA/TX-CDC-ASC210208197/2021
USA/TX-CDC-ASC210208196/2021
USA/FL-CDC-ASC210208201/2021
USA/IL-CDC-ASC210208218/2021
USA/FL-CDC-ASC210208216/2021
USA/LA-CDC-ASC210208217/2021
USA/FL-CDC-ASC210208213/2021
USA/CA-CDC-ASC210208219/2021
USA/MA-CDC-ASC210208221/2021
USA/FL-CDC-ASC210208220/2021
USA/NM-CDC-ASC210208224/2021
USA/NM-CDC-ASC210208222/2021
USA/NM-CDC-ASC210208227/2021
USA/NM-CDC-ASC210208225/2021
USA/NM-CDC-ASC210208228/2021
USA/NM-CDC-ASC210208231/2021
USA/NM-CDC-ASC210208232/2021
USA/NM-CDC-ASC210208230/2021
USA/WI-CDC-ASC210208239/2021
USA/TX-CDC-ASC210208241/2021
USA/NJ-CDC-ASC210208246/2021
USA/IL-CDC-ASC210208247/2021
USA/FL-CDC-ASC210208250/2021
USA/CA-CDC-ASC210208248/2021
USA/TX-CDC-ASC210208249/2021
USA/GA-CDC-ASC210208254/2021
USA/FL-CDC-ASC210208251/2021
USA/GA-CDC-ASC210208255/2021
USA/GA-CDC-ASC210208253/2021
USA/GA-CDC-ASC210208256/2021
USA/FL-CDC-ASC210208353/2021
USA/GA-CDC-ASC210208257/2021
USA/GA-CDC-ASC210208258/2021
USA/MD-CDC-ASC210208357/2021
USA/MD-CDC-ASC210208355/2021
USA/IA-CDC-ASC210208354/2021
USA/FL-CDC-ASC210208362/2021
USA/NY-CDC-ASC210208356/2021
USA/IA-CDC-ASC210208359/2021
USA/MI-CDC-ASC210208363/2021
USA/MO-CDC-ASC210208367/2021
USA/WI-CDC-ASC210208369/2021
USA/GA-CDC-ASC210208370/2021
USA/GA-CDC-ASC210208371/2021
USA/AZ-CDC-ASC210208368/2021
USA/UT-CDC-ASC210208378/2021
USA/CA-CDC-ASC210208377/2021
USA/UT-CDC-ASC210208381/2021
USA/NJ-CDC-ASC210208379/2021
USA/OK-CDC-ASC210208382/2021
USA/GA-CDC-ASC210208385/2021
USA/NC-CDC-ASC210208386/2021
USA/GA-CDC-ASC210208389/2021
USA/GA-CDC-ASC210208388/2021
USA/CA-CDC-ASC210208390/2021
USA/GA-CDC-ASC210208387/2021
USA/FL-CDC-ASC210208397/2021
USA/MN-CDC-ASC210208396/2021
USA/SC-CDC-ASC210208398/2021
USA/MA-CDC-ASC210208401/2021
USA/FL-CDC-ASC210208399/2021
USA/CA-CDC-ASC210208402/2021
USA/AZ-CDC-ASC210208400/2021
USA/FL-CDC-ASC210208403/2021
USA/FL-CDC-ASC210208405/2021
USA/CA-CDC-ASC210208404/2021
USA/CA-CDC-ASC210208407/2021
USA/CA-CDC-ASC210208408/2021
USA/PR-CDC-ASC210208406/2021
USA/SC-CDC-ASC210208410/2021
USA/TX-CDC-ASC210210790/2021
USA/CA-CDC-ASC210208409/2021
USA/FL-CDC-ASC210210791/2021
USA/TX-CDC-ASC210208420/2021
USA/FL-CDC-ASC210210793/2021
USA/TX-CDC-ASC210208415/2021
USA/FL-CDC-ASC210210794/2021
USA/FL-CDC-ASC210210796/2021
USA/RI-CDC-ASC210210795/2021
USA/WI-CDC-ASC210210798/2021
USA/TX-CDC-ASC210210797/2021
USA/FL-CDC-ASC210210800/2021
USA/FL-CDC-ASC210210802/2021
USA/TX-CDC-ASC210208417/2021
USA/TX-CDC-ASC210210827/2021
USA/IL-CDC-ASC210210829/2021
USA/GA-CDC-ASC210210832/2021
USA/GA-CDC-ASC210210836/2021
USA/GA-CDC-ASC210210839/2021
USA/NC-CDC-ASC210210837/2021
USA/GA-CDC-ASC210210838/2021
USA/GA-CDC-ASC210210840/2021
USA/AL-CDC-ASC210210844/2021
USA/SC-CDC-ASC210210843/2021
USA/FL-CDC-ASC210210846/2021
USA/GA-CDC-ASC210210841/2021
USA/LA-CDC-ASC210210842/2021
USA/NY-CDC-ASC210210848/2021
USA/AL-CDC-ASC210210849/2021
USA/FL-CDC-ASC210210856/2021
USA/FL-CDC-ASC210210863/2021
USA/FL-CDC-ASC210210855/2021
USA/FL-CDC-ASC210210859/2021
USA/FL-CDC-ASC210210853/2021
USA/TX-CDC-ASC210210860/2021
USA/GA-CDC-ASC210210857/2021
USA/MD-CDC-ASC210210867/2021
USA/FL-CDC-ASC210210864/2021
USA/FL-CDC-ASC210210865/2021
USA/FL-CDC-ASC210210868/2021
USA/MD-CDC-ASC210210861/2021
USA/FL-CDC-ASC210210871/2021
USA/NC-CDC-ASC210210876/2021
USA/FL-CDC-ASC210210869/2021
USA/FL-CDC-ASC210210883/2021
USA/FL-CDC-ASC210210881/2021
USA/FL-CDC-ASC210210878/2021
USA/FL-CDC-ASC210237797/2021
USA/FL-CDC-ASC210237794/2021
USA/FL-CDC-ASC210237798/2021
USA/FL-CDC-ASC210237800/2021
USA/FL-CDC-ASC210210875/2021
USA/NJ-CDC-ASC210237801/2021
USA/GA-CDC-ASC210237804/2021
USA/MO-CDC-ASC210237808/2021
USA/FL-CDC-ASC210210877/2021
USA/TX-CDC-ASC210237810/2021
USA/LA-CDC-ASC210237806/2021
USA/TX-CDC-ASC210237816/2021
USA/TN-CDC-ASC210237818/2021
USA/AR-CDC-ASC210237819/2021
USA/AR-CDC-ASC210237822/2021
USA/TN-CDC-ASC210237825/2021
USA/AR-CDC-ASC210237824/2021
USA/FL-CDC-ASC210237830/2021
USA/FL-CDC-ASC210237827/2021
USA/FL-CDC-ASC210237831/2021
USA/FL-CDC-ASC210237832/2021
USA/MN-CDC-ASC210237829/2021
USA/AR-CDC-ASC210237820/2021
USA/TX-CDC-ASC210237837/2021
USA/FL-CDC-ASC210237838/2021
USA/FL-CDC-ASC210237843/2021
USA/FL-CDC-ASC210237828/2021
USA/TX-CDC-ASC210237844/2021
USA/TX-CDC-ASC210237845/2021
USA/TX-CDC-ASC210237840/2021
USA/CA-CDC-ASC210237842/2021
USA/LA-CDC-ASC210237849/2021
USA/NC-CDC-ASC210237835/2021
USA/TX-CDC-ASC210237848/2021
USA/TX-CDC-ASC210237847/2021
USA/TX-CDC-ASC210237852/2021
USA/FL-CDC-ASC210237850/2021
USA/TN-CDC-ASC210237851/2021
USA/TX-CDC-ASC210237853/2021
USA/GA-CDC-ASC210237854/2021
USA/TX-CDC-ASC210237855/2021
USA/TN-CDC-ASC210237857/2021
USA/TX-CDC-ASC210237856/2021
USA/FL-CDC-ASC210237861/2021
USA/FL-CDC-ASC210237867/2021
USA/FL-CDC-ASC210237858/2021
USA/FL-CDC-ASC210237863/2021
USA/TX-CDC-ASC210237868/2021
USA/KS-CDC-ASC210237873/2021
USA/FL-CDC-ASC210237871/2021
USA/FL-CDC-ASC210237875/2021
USA/FL-CDC-ASC210237876/2021
USA/FL-CDC-ASC210237880/2021
USA/FL-CDC-ASC210237879/2021
USA/FL-CDC-ASC210237881/2021
USA/FL-CDC-ASC210237882/2021
USA/TX-DSHS-7936/2021
USA/FL-BPHL-5870/2021
USA/FL-BPHL-5862/2021
USA/TX-DSHS-7937/2021
USA/TX-CDC-ASC210237886/2021
USA/FL-BPHL-5871/2021
USA/FL-BPHL-5873/2021
USA/FL-BPHL-5929/2021
USA/FL-BPHL-5932/2021
USA/FL-BPHL-5938/2021
USA/FL-BPHL-5939/2021
USA/FL-BPHL-5940/2021
USA/FL-BPHL-5943/2021
USA/FL-BPHL-5931/2021
USA/FL-BPHL-5946/2021
USA/FL-BPHL-5933/2021
USA/FL-BPHL-5947/2021
USA/FL-BPHL-5944/2021
USA/FL-BPHL-5948/2021
USA/FL-BPHL-5950/2021
USA/FL-BPHL-5952/2021
USA/FL-BPHL-5945/2021
USA/FL-BPHL-5949/2021
USA/MN-MDH-10973/2021
USA/FL-BPHL-5951/2021
USA/FL-BPHL-5953/2021
USA/MN-MDH-10978/2021
USA/MN-MDH-11254/2021
USA/JW1980/2021
USA/JW1979/2021
USA/MN-MDH-11252/2021
USA/JW1981/2021
USA/JW1983/2021
USA/JW1985/2021
USA/JW1982/2021
USA/JW1984/2021
USA/JW1986/2021
USA/JW1987/2021
USA/JW1992/2021
USA/JW1994/2021
USA/JW1989/2021
USA/JW1995/2021
USA/JW2017/2021
USA/JW2023/2021
USA/JW2018/2021
USA/JW2258/2021
USA/NMDOH-2021145887/2021
USA/NMDOH-2021146834/2021
USA/NMDOH-2021146832/2021
USA/NMDOH-2021146833/2021
USA/NMDOH-2021146836/2021
USA/NMDOH-2021146835/2021
USA/UT-UPHL-210901015429/2021
USA/UT-UPHL-210901015580/2021
USA/UT-UPHL-210901029293/2021
USA/UT-UPHL-210901021853/2021
USA/UT-UPHL-210901051170/2021
USA/UT-UPHL-210901115762/2021
USA/UT-UPHL-210901124546/2021
USA/UT-UPHL-210901058622/2021
USA/UT-UPHL-210901169261/2021
USA/UT-UPHL-210901214068/2021
USA/UT-UPHL-210901164352/2021
USA/UT-UPHL-210901272653/2021
USA/UT-UPHL-210901271911/2021
USA/UT-UPHL-210901253701/2021
USA/UT-UPHL-210901351254/2021
USA/UT-UPHL-210901307384/2021
USA/UT-UPHL-210901372906/2021
USA/UT-UPHL-210901382382/2021
USA/UT-UPHL-210901351329/2021
USA/UT-UPHL-210901376773/2021
USA/UT-UPHL-210901388178/2021
USA/UT-UPHL-210901405838/2021
USA/UT-UPHL-210901402132/2021
USA/UT-UPHL-210901406537/2021
USA/UT-UPHL-210901419173/2021
USA/UT-UPHL-210901437927/2021
USA/UT-UPHL-210901460584/2021
USA/UT-UPHL-210901459481/2021
USA/UT-UPHL-210901462061/2021
USA/UT-UPHL-210901491737/2021
USA/UT-UPHL-210901477008/2021
USA/UT-UPHL-210901488696/2021
USA/UT-UPHL-210901476169/2021
USA/UT-UPHL-210901513291/2021
USA/UT-UPHL-210901497505/2021
USA/UT-UPHL-210901512479/2021
USA/UT-UPHL-210901517666/2021
USA/UT-UPHL-210901521790/2021
USA/UT-UPHL-210901531108/2021
USA/UT-UPHL-210901549296/2021
USA/JW1988/2021
USA/UT-UPHL-210901557057/2021
USA/UT-UPHL-210901552194/2021
USA/UT-UPHL-210901557507/2021
USA/UT-UPHL-210901585693/2021
USA/UT-UPHL-210901601111/2021
USA/UT-UPHL-210901601020/2021
USA/UT-UPHL-210901614282/2021
USA/UT-UPHL-210901494130/2021
USA/UT-UPHL-210901660199/2021
USA/UT-UPHL-210901650010/2021
USA/UT-UPHL-210901701316/2021
USA/UT-UPHL-210901801992/2021
USA/UT-UPHL-210901810357/2021
USA/UT-UPHL-210901735780/2021
USA/UT-UPHL-210901867420/2021
USA/UT-UPHL-210901869227/2021
USA/UT-UPHL-210901819396/2021
USA/UT-UPHL-210901826807/2021
USA/UT-UPHL-210901911733/2021
USA/UT-UPHL-210901895022/2021
USA/UT-UPHL-210901905333/2021
USA/UT-UPHL-210901932148/2021
USA/UT-UPHL-210901962176/2021
USA/UT-UPHL-210901972178/2021
USA/UT-UPHL-210901436075/2021
USA/UT-UPHL-210901913859/2021
USA/UT-UPHL-210901984524/2021
USA/UT-UPHL-210901974759/2021
USA/UT-UPHL-210901963214/2021
USA/MN-MDH-11366/2021
USA/UT-UPHL-210901998888/2021
USA/MN-MDH-11365/2021
USA/MN-MDH-11367/2021
USA/MN-MDH-11368/2021
USA/MN-MDH-11369/2021
USA/MN-MDH-11370/2021
USA/MN-MDH-11364/2021
USA/MN-MDH-11371/2021
USA/MN-MDH-11363/2021
USA/MN-MDH-11374/2021
USA/MN-MDH-11373/2021
USA/MN-MDH-11376/2021
USA/MN-MDH-11372/2021
USA/MN-MDH-11378/2021
USA/MN-MDH-11379/2021
USA/MN-MDH-11375/2021
USA/NMDOH-2021151889/2021
USA/MN-MDH-11377/2021
USA/MA-CDCBI-MGB_00832/2021
USA/CA-LACPHL-AF02282/2021
USA/MN-MDH-11381/2021
USA/NMDOH-2021151899/2021
USA/MA-CDCBI-MGB_00824/2021
USA/AK-PHL11214/2021
USA/MN-MDH-11380/2021
USA/SC-COVID21-2869/2021
USA/SC-COVID21-2867/2021
USA/SC-COVID21-2880/2021
USA/SC-COVID21-2931/2021
USA/SC-COVID21-2882/2021
USA/SC-COVID21-2929/2021
USA/SC-COVID21-2875/2021
USA/SC-COVID21-2879/2021
USA/SC-COVID21-2870/2021
USA/SC-COVID21-2899/2021
USA/SC-COVID21-2871/2021
USA/SC-COVID21-2868/2021
USA/SC-COVID21-2872/2021
USA/SC-COVID21-2878/2021
USA/SC-COVID21-2876/2021
USA/SC-COVID21-2934/2021
USA/SC-COVID21-2933/2021
USA/SC-COVID21-2943/2021
USA/SC-COVID21-2979/2021
USA/SC-COVID21-2873/2021
USA/SC-COVID21-2983/2021
USA/SC-COVID21-2991/2021
USA/SC-COVID21-2940/2021
USA/LA-CDC-2-4782429/2021
USA/LA-CDC-2-4782334/2021
USA/PR-CDC-2-4782416/2021
USA/LA-CDC-2-4782407/2021
USA/LA-CDC-2-4782420/2021
USA/DE-CDC-2-4782443/2021
USA/PR-CDC-2-4791034/2021
USA/DE-CDC-2-4782346/2021
USA/PR-CDC-2-4791110/2021
USA/KS-CDC-2-4784708/2021
USA/LA-CDC-2-4782319/2021
USA/PR-CDC-2-4791103/2021
USA/PR-CDC-2-4791129/2021
USA/NC-CDC-2-4791539/2021
USA/PR-CDC-2-4791109/2021
USA/PR-CDC-2-4791131/2021
USA/PR-CDC-2-4791020/2021
USA/GA-CDC-2-4791042/2021
USA/GA-CDC-2-4791007/2021
USA/MD-CDC-2-4791725/2021
USA/PR-CDC-2-4791012/2021
USA/PR-CDC-2-4791117/2021
USA/PR-CDC-2-4791013/2021
USA/PR-CDC-2-4791021/2021
USA/PR-CDC-2-4790949/2021
USA/NC-CDC-2-4791618/2021
USA/PR-CDC-2-4790950/2021
USA/PR-CDC-2-4791101/2021
USA/PR-CDC-2-4791032/2021
USA/PR-CDC-2-4791019/2021
USA/PR-CDC-2-4791130/2021
USA/MD-CDC-4232609-001/2021
USA/NM-CDC-2-4812790/2021
USA/FL-CDC-2-4812990/2021
USA/MD-CDC-4232612-001/2021
USA/MP-CDC-2-4813464/2021
USA/AK-CDC-2-4813571/2021
USA/CT-CDC-2-4813397/2021
USA/CT-CDC-2-4813475/2021
USA/SD-CDC-2-4812665/2021
USA/CA-CDC-2-4813375/2021
USA/CA-CDC-2-4813369/2021
USA/CT-CDC-2-4813469/2021
USA/NM-CDC-2-4812754/2021
USA/CA-CDC-2-4813251/2021
USA/CT-CDC-2-4813570/2021
USA/AL-CDC-2-4812765/2021
USA/CT-CDC-2-4813454/2021
USA/SD-CDC-2-4812781/2021
USA/NM-CDC-2-4812688/2021
USA/FL-CDC-2-4812856/2021
USA/SD-CDC-2-4812664/2021
USA/SD-CDC-2-4812653/2021
USA/SD-CDC-2-4812699/2021
USA/SD-CDC-2-4812751/2021
USA/SD-CDC-2-4812696/2021
USA/AL-CDC-2-4812678/2021
USA/CA-CDC-2-4813295/2021
USA/CA-CDC-2-4813279/2021
USA/FL-CDC-2-4812984/2021
USA/AK-CDC-2-4813558/2021
USA/CT-CDC-2-4813555/2021
USA/SD-CDC-2-4812684/2021
USA/SD-CDC-2-4812693/2021
USA/MT-CDC-2-4812866/2021
USA/AL-CDC-2-4812774/2021
USA/NM-CDC-2-4812778/2021
USA/SD-CDC-2-4812794/2021
USA/SD-CDC-2-4812772/2021
USA/SD-CDC-2-4812761/2021
USA/AL-CDC-2-4812691/2021
USA/NM-CDC-2-4812771/2021
USA/FL-CDC-2-4812885/2021
USA/AL-CDC-2-4812786/2021
USA/AL-CDC-2-4812758/2021
USA/CT-CDC-2-4813564/2021
USA/NM-CDC-2-4812660/2021
USA/CA-CDC-2-4813381/2021
USA/MN-UMGC-10496/2021
USA/AR-UMGC-12704/2021
USA/MO-CDC-QDX27431650/2021
USA/CO-CDC-QDX27388079/2021
USA/HI-CDC-QDX27431539/2021
USA/UT-CDC-QDX27388288/2021
USA/HI-CDC-QDX27431533/2021
USA/GA-CDC-QDX27431375/2021
USA/MS-QDX-27431474/2021
USA/HI-CDC-QDX27431577/2021
USA/CO-CDC-QDX27388076/2021
USA/HI-CDC-QDX27431557/2021
USA/NE-QDX-27431646/2021
USA/CO-CDC-QDX27388075/2021
USA/MO-CDC-QDX27431654/2021
USA/UT-CDC-QDX27388294/2021
USA/LA-CDC-QDX27431476/2021
USA/CO-CDC-QDX27388074/2021
USA/KS-CDC-QDX27431648/2021
USA/GA-CDC-QDX27431372/2021
USA/GA-CDC-QDX27431366/2021
USA/GA-CDC-QDX27431370/2021
USA/CO-CDC-QDX27388080/2021
USA/UT-CDC-QDX27388287/2021
USA/HI-CDC-QDX27431544/2021
USA/MO-CDC-QDX27431656/2021
USA/UT-CDC-QDX27388292/2021
USA/HI-CDC-QDX27431538/2021
USA/KS-QDX-27431657/2021
USA/GA-CDC-QDX27431363/2021
USA/GA-CDC-QDX27431369/2021
USA/HI-CDC-QDX27431548/2021
USA/GA-CDC-QDX27431365/2021
USA/MO-CDC-QDX27431651/2021
USA/OK-CDC-QDX27431647/2021
USA/MO-CDC-QDX27431653/2021
USA/GA-CDC-QDX27431367/2021
USA/UT-CDC-QDX27388291/2021
USA/AR-CDC-QDX27431659/2021
USA/UT-CDC-QDX27388293/2021
USA/CO-CDC-QDX27388073/2021
USA/KS-CDC-QDX27431641/2021
USA/KS-QDX-27431642/2021
USA/CO-CDC-QDX27388078/2021
USA/HI-CDC-QDX27431529/2021
USA/UT-CDC-QDX27388298/2021
USA/CO-CDC-QDX27388069/2021
USA/CO-CDC-QDX27388077/2021
USA/NM-CDC-QDX27431396/2021
USA/AR-CDC-QDX27431662/2021
USA/UT-CDC-QDX27388296/2021
USA/HI-CDC-QDX27431558/2021
USA/CO-CDC-QDX27388071/2021
USA/KS-QDX-27431643/2021
USA/UT-CDC-QDX27388300/2021
USA/GA-CDC-QDX27431374/2021
USA/GA-CDC-QDX27431376/2021
USA/MO-CDC-QDX27431649/2021
USA/AR-CDC-QDX27431663/2021
USA/CO-CDC-QDX27388070/2021
USA/MO-CDC-QDX27431655/2021
USA/GA-CDC-QDX27431371/2021
USA/UT-CDC-QDX27388280/2021
USA/KS-CDC-QDX27431640/2021
USA/MN-MDH-11568/2021
USA/AR-CDC-QDX27431664/2021
USA/UT-CDC-QDX27388281/2021
USA/MN-MDH-11607/2021
USA/MN-MDH-11690/2021
USA/GA-CDC-4243789-001/2021
USA/GA-CDC-4243804-001/2021
USA/LA-CDC-4235022-001/2021
USA/GA-CDC-4243788-001/2021
USA/SD-CDC-4234997-001/2021
USA/NC-CDC-4243865-001/2021
USA/TN-CDC-4243896-001/2021
USA/LA-CDC-4235019-001/2021
USA/NC-CDC-4243866-001/2021
USA/CA-CDC-ASC210274512/2021
USA/HI-CDC-QDX27431556/2021
USA/NC-CDC-4232727-001/2021
USA/PR-CDC-2-4791118/2021
USA/CA-CDC-ASC210271751/2021
USA/PR-CDC-2-4791108/2021
USA/FL-CDC-QDX27431746/2021
USA/OR-CDC-ASC210271871/2021
USA/OR-CDC-ASC210272782/2021
USA/FL-CDC-ASC210272798/2021
USA/CA-CDC-ASC210271893/2021
USA/NC-CDC-ASC210272793/2021
USA/NV-CDC-ASC210270951/2021
USA/TX-CDC-ASC210277930/2021
USA/WA-S10714/2021
USA/AL-CDC-ASC210272806/2021
USA/WA-S10715/2021
USA/WA-S10718/2021
USA/WA-S10722/2021
USA/WA-S10726/2021
USA/WA-S10727/2021
USA/WA-S10734/2021
USA/WA-S10735/2021
USA/WA-S10728/2021
USA/NC-CDC-ASC210272797/2021
USA/WA-S10733/2021
USA/WA-S10742/2021
USA/WA-S10745/2021
USA/WA-S10740/2021
USA/WA-S10744/2021
USA/WA-S10746/2021
USA/WA-S10747/2021
USA/WA-S10743/2021
USA/WA-S10749/2021
USA/WA-S10748/2021
USA/WA-S10754/2021
USA/WA-S10751/2021
USA/WA-S10750/2021
USA/CA-866027/2021
USA/CA-866067/2021
USA/CA-866063/2021
USA/CA-866059/2021
USA/CA-866051/2021
USA/CA-866099/2021
USA/CA-866075/2021
USA/CA-866103/2021
USA/CA-866159/2021
USA/CA-866171/2021
USA/CA-866175/2021
USA/CA-866163/2021
USA/CA-866358/2021
USA/CA-866179/2021
USA/CA-866167/2021
USA/CA-866398/2021
USA/CA-866488/2021
USA/CA-866480/2021
USA/CA-866512/2021
USA/CA-866484/2021
USA/CA-866492/2021
USA/CA-866508/2021
USA/CA-866516/2021
USA/CA-866520/2021
USA/CA-866536/2021
USA/CA-866528/2021
USA/CA-866524/2021
USA/CA-866540/2021
USA/CA-866556/2021
USA/CA-866548/2021
USA/CA-866552/2021
USA/CA-866564/2021
USA/CA-866560/2021
USA/CA-866568/2021
USA/CA-866532/2021
USA/CA-866580/2021
USA/CA-866576/2021
USA/CA-866584/2021
USA/CA-866572/2021
USA/CA-866688/2021
USA/CA-866752/2021
USA/CA-866744/2021
USA/CA-866748/2021
USA/CA-866788/2021
USA/CA-866808/2021
USA/CA-867191/2021
USA/CA-866760/2021
USA/CA-866796/2021
USA/CA-866800/2021
USA/CA-867870/2021
USA/CA-867934/2021
USA/CA-867962/2021
USA/CA-867910/2021
USA/CA-867982/2021
USA/CA-868090/2021
KEN/SS1355/2021
USA/CA-867994/2021
KEN/SS1356/2021
KEN/SS1357/2021
KEN/SS1358/2021
USA/MN-MDH-11937/2021
KEN/C106440/2021
USA/MN-MDH-11936/2021
KEN/SS1359/2021
KEN/C106453/2021
KEN/C106447/2021
KEN/C106454/2021
KEN/C106459/2021
KEN/SS1499/2021
KEN/C106458/2021
USA/ME-CDC-2-4829535/2021
USA/ME-CDC-2-4829604/2021
USA/ME-CDC-2-4829621/2021
USA/CA-LACPHL-AF02388/2021
USA/ME-CDC-2-4829447/2021
USA/MO-CDC-LC0203731/2021
USA/MO-CDC-LC0203744/2021
USA/MO-CDC-LC0203684/2021
USA/NE-CDC-LC0203734/2021
USA/MO-CDC-LC0203767/2021
USA/MO-CDC-LC0203760/2021
USA/KS-CDC-LC0203724/2021
USA/KS-CDC-LC0203682/2021
USA/KS-CDC-LC0203741/2021
USA/MO-CDC-LC0203721/2021
USA/MO-CDC-LC0203745/2021
USA/KS-CDC-LC0205269/2021
USA/MO-CDC-LC0205266/2021
USA/MO-CDC-LC0205241/2021
USA/MO-CDC-LC0205263/2021
USA/MO-CDC-LC0205262/2021
USA/MO-CDC-LC0205244/2021
USA/MO-CDC-LC0205265/2021
USA/KS-CDC-LC0205268/2021
USA/KS-CDC-LC0205237/2021
USA/CA-CDC-LC0205254/2021
USA/MO-CDC-LC0205255/2021
USA/MO-CDC-LC0205222/2021
USA/AR-CDC-LC0200300/2021
USA/NM-CDC-LC0200238/2021
USA/TX-CDC-LC0200304/2021
USA/TX-CDC-LC0200306/2021
USA/UT-CDC-LC0200241/2021
USA/NM-CDC-LC0200237/2021
USA/AZ-CDC-LC0200251/2021
USA/AZ-CDC-LC0200250/2021
USA/WA-CDC-LC0200174/2021
USA/WA-CDC-LC0200175/2021
USA/WA-CDC-LC0200178/2021
USA/WA-CDC-LC0200171/2021
USA/WA-CDC-LC0200133/2021
USA/OR-CDC-LC0200143/2021
USA/OR-CDC-LC0200144/2021
USA/WA-CDC-LC0200176/2021
USA/OR-CDC-LC0200146/2021
USA/OR-CDC-LC0200167/2021
USA/OR-CDC-LC0200164/2021
USA/OR-CDC-LC0200139/2021
USA/OR-CDC-LC0200149/2021
USA/WA-CDC-LC0200169/2021
USA/OR-CDC-LC0200150/2021
USA/WA-CDC-LC0200161/2021
USA/WA-CDC-LC0200183/2021
USA/NV-CDC-LC0200248/2021
USA/AZ-CDC-LC0200278/2021
USA/OR-CDC-LC0200184/2021
USA/UT-CDC-LC0200253/2021
USA/AZ-CDC-LC0200279/2021
USA/AZ-CDC-LC0200252/2021
USA/TX-CDC-LC0200314/2021
USA/TX-CDC-LC0200313/2021
USA/WA-CDC-LC0200179/2021
USA/AR-CDC-LC0200301/2021
USA/AR-CDC-LC0200299/2021
USA/TX-CDC-LC0200303/2021
USA/TX-CDC-LC0200305/2021
USA/TX-CDC-LC0200504/2021
USA/CA-CDC-LC0200346/2021
USA/CA-CDC-LC0200344/2021
USA/CA-CDC-LC0200416/2021
USA/CA-CDC-LC0200369/2021
USA/CA-CDC-LC0200358/2021
USA/CA-CDC-LC0200352/2021
USA/CA-CDC-LC0200347/2021
USA/CA-CDC-LC0200342/2021
USA/CA-CDC-LC0200343/2021
USA/CA-CDC-LC0200353/2021
USA/CA-CDC-LC0200368/2021
USA/CA-CDC-LC0200349/2021
USA/CA-CDC-LC0200415/2021
USA/CA-CDC-LC0200348/2021
USA/UT-CDC-LC0200296/2021
USA/CA-CDC-LC0200359/2021
USA/CA-CDC-LC0200367/2021
USA/OR-CDC-LC0200172/2021
USA/KS-CDC-LC0200310/2021
USA/AR-CDC-LC0200261/2021
USA/CA-CDC-LC0200354/2021
USA/KS-CDC-LC0200315/2021
USA/AR-CDC-LC0200319/2021
USA/IA-CDC-LC0200312/2021
USA/OR-CDC-LC0200159/2021
USA/TX-CDC-LC0200265/2021
USA/TX-CDC-LC0200255/2021
USA/WA-CDC-LC0200151/2021
USA/WA-CDC-LC0200157/2021
USA/WA-CDC-LC0200452/2021
USA/WA-CDC-LC0200451/2021
USA/AR-CDC-LC0200259/2021
USA/WA-CDC-LC0200478/2021
USA/WA-CDC-LC0200479/2021
USA/AR-CDC-LC0200269/2021
USA/NV-CDC-LC0200495/2021
USA/TX-DSHS-8113/2021
USA/TX-DSHS-8114/2021
USA/CA-CDC-LC0200360/2021
USA/OR-CDC-ASC210183234/2021
USA/TX-DSHS-8128/2021
USA/TX-DSHS-8115/2021
USA/OR-CDC-ASC210183246/2021
USA/RI-CDC-ASC210272832/2021
USA/OR-CDC-ASC210183240/2021
USA/CA-CDC-ASC210272833/2021
USA/IL-CDC-ASC210272831/2021
USA/OR-CDC-ASC210272835/2021
USA/CA-CDC-ASC210272834/2021
USA/FL-CDC-ASC210272837/2021
USA/TN-CDC-ASC210272850/2021
USA/FL-CDC-ASC210272840/2021
USA/TN-CDC-ASC210272853/2021
USA/GA-CDC-ASC210272838/2021
USA/TN-CDC-ASC210272857/2021
USA/TN-CDC-ASC210272856/2021
USA/TN-CDC-ASC210272863/2021
USA/TN-CDC-ASC210272860/2021
USA/TN-CDC-ASC210272865/2021
USA/FL-CDC-ASC210275348/2021
USA/OR-CDC-ASC210275356/2021
USA/OR-CDC-ASC210275357/2021
USA/OR-CDC-ASC210275355/2021
USA/LA-CDC-ASC210275372/2021
USA/AL-CDC-ASC210271025/2021
USA/OK-CDC-ASC210271037/2021
USA/AL-CDC-ASC210271023/2021
USA/AL-CDC-ASC210271020/2021
USA/CA-CDC-ASC210271739/2021
USA/AL-CDC-ASC210271022/2021
USA/WA-CDC-LC0200177/2021
USA/FL-CDC-ASC210271174/2021
USA/CA-CDC-ASC210274419/2021
USA/CA-CDC-ASC210271246/2021
USA/TN-CDC-ASC210271218/2021
USA/CA-CDC-ASC210271248/2021
USA/TN-CDC-ASC210271215/2021
USA/OR-CDC-ASC210271240/2021
USA/WA-S10895/2021
USA/AL-CDC-ASC210271175/2021
USA/CA-CDC-ASC210271249/2021
USA/WA-S10894/2021
USA/WA-S10896/2021
USA/WA-S10897/2021
USA/WA-S10981/2021
USA/WA-S10984/2021
USA/WA-S10982/2021
USA/WA-S10983/2021
USA/WA-S10986/2021
USA/WA-S10985/2021
USA/WA-S10989/2021
USA/WA-S10988/2021
USA/WA-S10990/2021
USA/WA-S10987/2021
USA/WA-S10991/2021
USA/WA-S10992/2021
USA/WA-S10993/2021
USA/CO-CDC-MMB09548914/2021
USA/CO-CDC-MMB09548767/2021
USA/CO-CDC-MMB09558180/2021
USA/CO-CDC-MMB09554297/2021
USA/CO-CDC-MMB09553206/2021
USA/MO-CDC-MMB09557595/2021
USA/CO-CDC-MMB09552094/2021
USA/VA-CDC-2-4855876/2021
USA/HI-CDC-2-4856084/2021
USA/HI-CDC-2-4855998/2021
USA/HI-CDC-2-4855980/2021
USA/HI-CDC-2-4856097/2021
USA/HI-CDC-2-4856067/2021
USA/MN-UMGC-13300/2021
USA/CA-CDC-2-4849046/2021
USA/MN-UMGC-13704/2021
USA/MN-UMGC-13352/2021
USA/MN-UMGC-13716/2021
USA/MN-UMGC-13692/2021
USA/MN-UMGC-13728/2021
USA/MN-UMGC-13740/2021
USA/MN-UMGC-13720/2021
USA/MN-UMGC-13751/2021
USA/MN-UMGC-13752/2021
USA/MN-UMGC-13763/2021
USA/MN-UMGC-13775/2021
USA/WA-S11186/2021
USA/TX-CDC-FG-068179/2021
USA/WA-S11211/2021
USA/WA-S11230/2021
USA/WA-S11241/2021
USA/WA-S11231/2021
USA/WA-S11239/2021
USA/WA-S11245/2021
USA/WA-S11243/2021
USA/WA-S11247/2021
USA/WA-S11246/2021
USA/WA-S11250/2021
USA/WA-S11248/2021
USA/WA-S11251/2021
USA/WA-S11249/2021
USA/WA-S11255/2021
USA/WA-S11256/2021
USA/WA-S11254/2021
USA/WA-S11259/2021
USA/WA-S11258/2021
USA/WA-S11257/2021
USA/GA-CDC-MMB09545973/2021
USA/CO-CDC-MMB09554517/2021
USA/CO-CDC-MMB09548680/2021
USA/CO-CDC-MMB09548337/2021
USA/NC-CDC-MMB09563918/2021
USA/GA-CDC-MMB09544996/2021
USA/CO-CDC-MMB09546776/2021
USA/NC-CDC-MMB09563819/2021
USA/GA-CDC-MMB09549047/2021
USA/CO-CDC-MMB09558363/2021
USA/CO-CDC-MMB09558718/2021
USA/GA-CDC-MMB09558837/2021
USA/SC-CDC-MMB09551505/2021
USA/CO-CDC-MMB09551043/2021
USA/NC-CDC-MMB09564049/2021
USA/GA-CDC-MMB09558906/2021
USA/CO-CDC-MMB09558178/2021
USA/GA-CDC-MMB09546112/2021
USA/GA-CDC-MMB09546092/2021
USA/GA-CDC-MMB09553619/2021
USA/CO-CDC-MMB09551009/2021
USA/GA-CDC-MMB09547370/2021
USA/CO-CDC-MMB09557456/2021
USA/GA-CDC-MMB09551692/2021
USA/GA-CDC-MMB09548149/2021
USA/NE-CDC-LC0220977/2021
USA/GA-CDC-MMB09546627/2021
USA/NE-CDC-LC0220978/2021
USA/MO-CDC-LC0220988/2021
USA/KS-CDC-LC0220994/2021
USA/MO-CDC-LC0221018/2021
USA/MO-CDC-LC0221729/2021
USA/MO-CDC-LC0221019/2021
USA/NE-CDC-LC0221755/2021
USA/MO-CDC-LC0221017/2021
USA/NE-CDC-LC0221762/2021
USA/NE-CDC-LC0221727/2021
USA/NE-CDC-LC0221726/2021
USA/NE-CDC-LC0221799/2021
USA/NE-CDC-LC0221760/2021
USA/NE-CDC-LC0221728/2021
USA/MO-CDC-LC0221764/2021
USA/MO-CDC-LC0221769/2021
USA/MO-CDC-LC0221756/2021
USA/MO-CDC-LC0221754/2021
USA/MO-CDC-LC0221761/2021
USA/MO-CDC-LC0221015/2021
USA/MO-CDC-LC0221765/2021
USA/KS-CDC-LC0221738/2021
USA/KS-CDC-LC0221739/2021
USA/MO-CDC-LC0221753/2021
USA/UT-UPHL-210914127230/2021
USA/UT-UPHL-210914224187/2021
USA/UT-UPHL-210914313231/2021
USA/UT-UPHL-210914357951/2021
USA/UT-UPHL-210914694786/2021
USA/UT-UPHL-210914839006/2021
USA/UT-UPHL-210914926720/2021
USA/GA-CDC-4257703-001/2021
USA/UT-UPHL-210914925029/2021
USA/GA-CDC-4257676-001/2021
USA/GA-CDC-4257702-001/2021
USA/TX-CDC-4265396-001/2021
USA/NC-CDC-MMB09611657/2021
USA/OH-CDC-MMB09547121/2021
USA/ND-CDC-MMB09545044/2021
USA/MD-CDC-MMB09601475/2021
USA/NC-CDC-MMB09589019/2021
USA/OH-CDC-MMB09506723/2021
USA/MN-CDC-MMB09549646/2021
USA/MN-CDC-MMB09549602/2021
USA/MN-CDC-MMB09549645/2021
USA/CA-CDC-FG-072558/2021
USA/CA-CDC-FG-072610/2021
USA/CA-CDC-FG-072741/2021
USA/CA-CDC-FG-072676/2021
USA/CA-CDC-FG-072796/2021
USA/CA-CDC-FG-072846/2021
USA/CA-CDC-FG-072680/2021
USA/CA-CDC-FG-072887/2021
USA/CA-CDC-FG-072703/2021
USA/CA-CDC-FG-072895/2021
USA/CA-CDC-FG-073275/2021
USA/CA-CDC-FG-072909/2021
USA/CA-CDC-FG-073318/2021
USA/CA-CDC-FG-073313/2021
USA/CA-CDC-FG-073357/2021
USA/CA-CDC-FG-073363/2021
USA/CA-CDC-FG-073369/2021
USA/CA-LACPHL-AF02523/2021
USA/CA-CDC-FG-073383/2021
USA/CA-LACPHL-AF02524/2021
USA/CA-CDC-FG-074460/2021
USA/CA-LACPHL-AF02624/2021
USA/CA-LACPHL-AF02545/2021
USA/CA-LACPHL-AF02526/2021
USA/NM-UNM-NMDOH-2021142010/2021
USA/NM-UNM-NMDOH-2021142351/2021
USA/NM-UNM-NMDOH-2021142551/2021
USA/NM-UNM-NMDOH-2021142286/2021
USA/NM-UNM-NMDOH-2021142343/2021
USA/NM-UNM-NMDOH-2021142151/2021
USA/MN-MDH-12951/2021
USA/NM-UNM-NMDOH-2021142159/2021
USA/MN-MDH-12952/2021
USA/NM-UNM-NMDOH-2021142155/2021
USA/MN-MDH-12953/2021
USA/FL-BPHL-7033/2021
USA/FL-BPHL-7034/2021
USA/FL-BPHL-7037/2021
USA/FL-BPHL-6775/2021
USA/FL-BPHL-7036/2021
USA/FL-BPHL-7039/2021
USA/FL-BPHL-7040/2021
USA/FL-BPHL-7035/2021
USA/FL-BPHL-7042/2021
USA/FL-BPHL-7043/2021
USA/FL-BPHL-7044/2021
USA/FL-BPHL-7045/2021
USA/FL-BPHL-7047/2021
USA/FL-BPHL-7048/2021
USA/FL-BPHL-6872/2021
USA/FL-BPHL-7049/2021
USA/FL-BPHL-7079/2021
USA/FL-BPHL-6873/2021
USA/FL-BPHL-6829/2021
USA/FL-BPHL-6897/2021
USA/FL-BPHL-6894/2021
USA/FL-BPHL-6895/2021
USA/FL-BPHL-6896/2021
USA/FL-BPHL-6898/2021
USA/FL-BPHL-6901/2021
USA/FL-BPHL-6903/2021
USA/FL-BPHL-6902/2021
USA/FL-BPHL-6919/2021
USA/FL-BPHL-6920/2021
USA/FL-BPHL-6931/2021
USA/FL-BPHL-6918/2021
USA/FL-BPHL-6928/2021
USA/FL-BPHL-6932/2021
USA/FL-BPHL-6929/2021
USA/FL-BPHL-6934/2021
USA/FL-BPHL-6933/2021
USA/FL-BPHL-6930/2021
USA/FL-BPHL-6935/2021
USA/FL-BPHL-6937/2021
USA/FL-BPHL-6938/2021
USA/MN-CDC-IBX190327980091/2021
USA/MN-CDC-IBX971168134501/2021
USA/MN-CDC-IBX222747590309/2021
USA/MN-CDC-IBX383118552812/2021
USA/MN-CDC-IBX761513040064/2021
USA/MN-CDC-IBX671400725575/2021
USA/MN-CDC-IBX213453926953/2021
USA/MN-CDC-IBX636292538860/2021
USA/MN-CDC-IBX445602955625/2021
USA/SC-COVID21-3028/2021
USA/SC-COVID21-3031/2021
USA/MN-CDC-IBX701580242777/2021
USA/MN-MDH-12508/2021
USA/SC-COVID21-3069/2021
USA/MN-MDH-12485/2021
USA/MN-MDH-12509/2021
USA/MN-MDH-12510/2021
USA/MN-MDH-12513/2021
USA/MN-MDH-12511/2021
USA/MN-MDH-12515/2021
USA/MN-MDH-12512/2021
USA/MN-MDH-12514/2021
USA/MN-MDH-12517/2021
USA/MN-MDH-12516/2021
USA/MN-MDH-12518/2021
USA/MN-MDH-12519/2021
USA/VSP5495/2021
USA/MN-MDH-12521/2021
USA/MN-MDH-12520/2021
USA/VSP5713/2021
USA/VSP5716/2021
USA/VSP5712/2021
USA/VSP5715/2021
USA/VSP5717/2021
USA/VSP5714/2021
USA/UT-UPHL-210921006799/2021
USA/UT-UPHL-210921012677/2021
USA/UT-UPHL-210921052058/2021
USA/UT-UPHL-210921127333/2021
USA/UT-UPHL-210921150612/2021
USA/UT-UPHL-210921159540/2021
USA/UT-UPHL-210921136690/2021
USA/UT-UPHL-210921165289/2021
USA/UT-UPHL-210921182107/2021
USA/UT-UPHL-210921185291/2021
USA/UT-UPHL-210921162414/2021
USA/UT-UPHL-210921210680/2021
USA/UT-UPHL-210921212889/2021
USA/UT-UPHL-210921227729/2021
USA/UT-UPHL-210921196078/2021
USA/UT-UPHL-210921299070/2021
USA/UT-UPHL-210921302178/2021
USA/UT-UPHL-210921337701/2021
USA/UT-UPHL-210921398716/2021
USA/UT-UPHL-210921438336/2021
USA/UT-UPHL-210921438380/2021
USA/UT-UPHL-210921380545/2021
USA/UT-UPHL-210921491269/2021
USA/UT-UPHL-210921504275/2021
USA/UT-UPHL-210921375573/2021
USA/UT-UPHL-210921551923/2021
USA/UT-UPHL-210921558984/2021
USA/UT-UPHL-210921561993/2021
USA/UT-UPHL-210921660165/2021
USA/UT-UPHL-210921676600/2021
USA/UT-UPHL-210921588923/2021
USA/UT-UPHL-210921693960/2021
USA/UT-UPHL-210921687117/2021
USA/UT-UPHL-210921686189/2021
USA/UT-UPHL-210921696096/2021
USA/UT-UPHL-210921701685/2021
USA/UT-UPHL-210921721131/2021
USA/UT-UPHL-210921722557/2021
USA/UT-UPHL-210921744193/2021
USA/UT-UPHL-210921742561/2021
USA/UT-UPHL-210921814749/2021
USA/UT-UPHL-210921809864/2021
USA/UT-UPHL-210921821881/2021
USA/UT-UPHL-210921849919/2021
USA/UT-UPHL-210921845466/2021
USA/UT-UPHL-210921848006/2021
USA/UT-UPHL-210921864143/2021
USA/UT-UPHL-210921899782/2021
USA/UT-UPHL-210921906384/2021
USA/UT-UPHL-210921873960/2021
USA/UT-UPHL-210921979002/2021
USA/UT-UPHL-210921935963/2021
USA/UT-UPHL-210921980835/2021
KEN/SS2118/2021
USA/UT-UPHL-210921994971/2021
KEN/SS2105/2021
USA/NV-CDC-MMB09557670/2021
USA/CA-LACPHL-AF02816/2021
USA/CA-LACPHL-AF02818/2021
USA/CA-LACPHL-AF02820/2021
USA/CA-MCPHL-MC02259/2021
USA/CA-MCPHL-MC02261/2021
USA/CA-MCPHL-MC02262/2021
USA/CA-MCPHL-MC02263/2021
USA/CA-MCPHL-MC02284/2021
USA/CA-MCPHL-MC02265/2021
USA/CA-MCPHL-MC02268/2021
USA/MN-MDH-13287/2021
USA/NM-UNM-TC243623/2021
USA/NM-UNM-TC243636/2021
USA/NM-UNM-TC243689/2021
USA/NM-UNM-TC243688/2021
USA/WV044633/2021
USA/WV119339/2021
USA/WV119338/2021
USA/WV119340/2021
USA/WV119341/2021
USA/WV121497/2021
USA/WV121395/2021
USA/WV121495/2021
USA/WV121499/2021
USA/WV121500/2021
USA/WV121503/2021
USA/WV121498/2021
USA/WV121507/2021
USA/WV121505/2021
USA/WV121506/2021
USA/WV121508/2021
USA/WV121520/2021
USA/WV121509/2021
USA/WV121521/2021
USA/WV121519/2021
USA/WV121522/2021
USA/WV121523/2021
USA/WV121524/2021
USA/WV121526/2021
USA/WV121527/2021
USA/WV121529/2021
USA/WV121530/2021
USA/WV121543/2021
USA/WV121544/2021
USA/WV121545/2021
USA/WV121547/2021
USA/WV121553/2021
USA/WV121546/2021
USA/WV121555/2021
USA/WV121591/2021
USA/WV121628/2021
USA/WV121680/2021
USA/WV121750/2021
USA/WV121749/2021
USA/WV121760/2021
USA/WV121745/2021
USA/WV121590/2021
USA/WV121759/2021
USA/WV121764/2021
USA/WV121769/2021
USA/WV121765/2021
USA/WV121762/2021
USA/WV121761/2021
USA/WV121773/2021
USA/WV121779/2021
USA/WV121775/2021
USA/WV121776/2021
USA/WV121792/2021
USA/WV121790/2021
USA/WV121780/2021
USA/WV121799/2021
USA/FL-CDCBI-UCF_77YWUYVZO3LV3DWX/2021
USA/WV121834/2021
USA/FL-CDCBI-UCF_D4WNCSTK6BKTGOXL/2021
USA/WV121795/2021
USA/WV121796/2021
USA/FL-CDCBI-UCF_GFJ4LVYAE5C2SFTC/2021
USA/WV121789/2021
USA/FL-CDCBI-UCF_MNO5ZMPIGVTTTMQI/2021
USA/TN-SPHL-0383/2021
USA/TN-SPHL-0413/2021
USA/VA-CDC-4281312-001/2021
USA/CA-LACPHL-AF03009/2021
USA/VA-CDC-4281314-001/2021
USA/MD-CDC-4281309-001/2021
USA/CA-LACPHL-AF02988/2021
USA/CA-LACPHL-AF03054/2021
USA/MD-CDC-4281308-001/2021
USA/CA-LACPHL-AF03143/2021
USA/CA-LACPHL-AF03030/2021
USA/CA-LACPHL-AF03144/2021
USA/CA-LACPHL-AF03096/2021
USA/CA-LACPHL-AF03097/2021
USA/CA-LACPHL-AF03088/2021
USA/CA-LACPHL-AF03102/2021
USA/CA-LACPHL-AF03099/2021
USA/CA-LACPHL-AF03053/2021
USA/CA-LACPHL-AF03098/2021
USA/CA-LACPHL-AF03101/2021
USA/CA-LACPHL-AF03104/2021
USA/CA-LACPHL-AF03108/2021
USA/CA-LACPHL-AF03103/2021
USA/UT-UPHL-210928457869/2021
USA/UT-UPHL-210928793243/2021
USA/UT-UPHL-210928601881/2021
USA/UT-UPHL-210928619601/2021
USA/WA-S11724/2021
USA/WA-S11723/2021
USA/WA-S11726/2021
USA/WA-S11815/2021
USA/WA-S11816/2021
USA/UT-UPHL-210930082359/2021
USA/NM-UNM-TC243697/2021
USA/WA-S11727/2021
USA/NM-UNM-TC243698/2021
USA/WA-S11725/2021
USA/UT-UPHL-210928083940/2021
USA/SC_NMRTC_MRB_2879/2021
USA/SC_NMRTC_COV_735/2021
PAK/JRCGR_KHI_SCV-128/2021
PAK/JRCGR_KHI_SCV-111/2021
PAK/JRCGR_KHI_SCV-132/2021
PAK/JRCGR_KHI_SCV-148/2021
PAK/JRCGR_KHI_SCV-145/2021
PAK/JRCGR_KHI_SCV-146/2021
PAK/JRCGR_KHI_SCV-165/2021
PAK/JRCGR_KHI_SCV-172/2021
PAK/JRCGR_KHI_SCV-164/2021
USA/VA_FBCH_238/2021
USA/VA_FBCH_304/2021
USA/VA_FBCH_303/2021
USA/TX-DSHS-9567/2021
USA/TX-DSHS-9547/2021
NZL/21MV0683/2021
USA/TG1007357/2021
USA/TG1007337/2021
USA/TG1007579/2021
USA/CA-LACPHL-AF03197/2021
USA/CA-LACPHL-AF03221/2021
USA/TG1007530/2021
USA/CA-LACPHL-AF03249/2021
USA/CA-LACPHL-AF03202/2021
USA/WA-S12044/2021
USA/WA-S12049/2021
USA/TG1007494/2021
USA/WA-S12050/2021
USA/WA-S12048/2021
USA/WA-S12051/2021
USA/WA-S12054/2021
USA/WA-S12055/2021
USA/WA-S12052/2021
USA/WA-S12056/2021
USA/WA-S12059/2021
USA/WA-S12058/2021
USA/WA-S12057/2021
USA/WA-S12062/2021
USA/WA-S12061/2021
USA/CA-LACPHL-AF03277/2021
USA/CA-LACPHL-AF03279/2021
USA/CA-LACPHL-AF03278/2021
USA/CA-LACPHL-AF03317/2021
USA/CA-LACPHL-AF03287/2021
USA/CA-LACPHL-AF03315/2021
USA/CA-LACPHL-AF03291/2021
USA/CA-LACPHL-AF03292/2021
USA/CA-LACPHL-AF03288/2021
USA/CA-LACPHL-AF03294/2021
USA/CA-LACPHL-AF03296/2021
USA/CA-LACPHL-AF03293/2021
USA/TG1016158/2021
USA/TN-SPHL-0452/2021
USA/UT-UPHL-211008069017/2021
USA/UT-UPHL-211008196319/2021
USA/UT-UPHL-211008255726/2021
USA/UT-UPHL-211008236977/2021
USA/UT-UPHL-211008524314/2021
USA/UT-UPHL-211008250047/2021
USA/UT-UPHL-211008712609/2021
USA/UT-UPHL-211008868547/2021
USA/FL-BPHL-8395/2021
USA/UT-UPHL-211008906550/2021
USA/UT-UPHL-211008000493/2021
USA/FL-BPHL-8399/2021
USA/FL-BPHL-8396/2021
USA/FL-BPHL-8404/2021
USA/FL-BPHL-8400/2021
USA/FL-BPHL-8403/2021
USA/UT-UPHL-211008381482/2021
USA/FL-BPHL-8406/2021
USA/FL-BPHL-8405/2021
USA/FL-BPHL-8410/2021
USA/FL-BPHL-8419/2021
USA/FL-BPHL-8440/2021
USA/FL-BPHL-8453/2021
USA/FL-BPHL-8441/2021
USA/FL-BPHL-8473/2021
USA/FL-BPHL-8430/2021
USA/FL-BPHL-8506/2021
USA/FL-BPHL-8434/2021
USA/FL-BPHL-8431/2021
USA/FL-BPHL-8479/2021
USA/FL-BPHL-8432/2021
USA/FL-BPHL-8477/2021
USA/WA-S12338/2021
USA/WA-S12342/2021
USA/WA-S12341/2021
USA/CA-SEARCH-105654/2021
USA/CA-SEARCH-105655/2021
USA/WA-S12343/2021
USA/CA-SEARCH-105656/2021
USA/CA-SEARCH-105660/2021
USA/CA-SEARCH-105661/2021
USA/CA-SEARCH-105659/2021
USA/CA-SEARCH-105658/2021
USA/CA-SEARCH-105682/2021
USA/CA-SEARCH-105662/2021
USA/CA-SEARCH-105692/2021
USA/CA-SEARCH-105699/2021
USA/CA-SEARCH-105715/2021
USA/CA-SEARCH-105684/2021
USA/CA-SEARCH-105709/2021
USA/CA-SEARCH-105801/2021
USA/CA-SEARCH-105710/2021
USA/CA-SEARCH-105794/2021
USA/CA-SEARCH-105804/2021
USA/CA-SEARCH-105809/2021
USA/CA-SEARCH-105810/2021
USA/CA-SEARCH-105808/2021
USA/CA-SEARCH-105807/2021
USA/CA-SEARCH-105811/2021
USA/CA-SEARCH-105806/2021
USA/CA-SEARCH-105813/2021
USA/CA-SEARCH-105820/2021
USA/CA-SEARCH-105817/2021
USA/CA-SEARCH-105822/2021
USA/CA-SEARCH-105823/2021
USA/CA-SEARCH-105824/2021
USA/CA-SEARCH-105825/2021
USA/CA-SEARCH-105827/2021
USA/CA-SEARCH-105828/2021
USA/CA-SEARCH-105829/2021
USA/CA-SEARCH-105830/2021
USA/CA-SEARCH-105832/2021
USA/CA-SEARCH-105831/2021
USA/CA-SEARCH-105835/2021
USA/CA-SEARCH-105833/2021
USA/CA-SEARCH-105837/2021
USA/CA-SEARCH-105834/2021
USA/CA-SEARCH-105836/2021
USA/CA-SEARCH-105838/2021
USA/CA-SEARCH-105841/2021
USA/CA-SEARCH-105840/2021
USA/CA-SEARCH-105844/2021
USA/CA-SEARCH-105839/2021
USA/CA-SEARCH-105843/2021
USA/CA-SEARCH-105842/2021
USA/CA-SEARCH-105846/2021
USA/CA-SEARCH-105848/2021
USA/CA-SEARCH-105845/2021
USA/CA-SEARCH-105849/2021
USA/CA-SEARCH-105852/2021
USA/CA-SEARCH-105854/2021
USA/CA-SEARCH-105853/2021
USA/CA-SEARCH-105851/2021
USA/CA-SEARCH-105855/2021
USA/CA-SEARCH-105856/2021
USA/CA-SEARCH-105847/2021
USA/CA-SEARCH-105858/2021
USA/CA-SEARCH-105857/2021
USA/CA-SEARCH-105859/2021
USA/CA-SEARCH-105861/2021
USA/CA-SEARCH-105860/2021
USA/CA-SEARCH-105862/2021
USA/CA-SEARCH-105863/2021
USA/CA-SEARCH-105866/2021
USA/CA-SEARCH-105865/2021
USA/CA-SEARCH-105870/2021
USA/CA-SEARCH-105867/2021
USA/CA-SEARCH-105869/2021
USA/CA-SEARCH-105871/2021
USA/CA-SEARCH-105876/2021
USA/CA-SEARCH-105872/2021
USA/CA-SEARCH-105874/2021
USA/CA-SEARCH-105923/2021
USA/CA-SEARCH-105873/2021
USA/CA-SEARCH-105929/2021
USA/CA-SEARCH-105958/2021
USA/CA-SEARCH-105955/2021
USA/CA-SEARCH-105970/2021
USA/CA-SEARCH-105960/2021
USA/CA-SEARCH-105972/2021
USA/CA-SEARCH-105975/2021
USA/CA-SEARCH-105973/2021
USA/CA-SEARCH-45462/2021
USA/CA-SEARCH-105974/2021
USA/CA-SEARCH-45468/2021
USA/CA-SEARCH-45470/2021
USA/CA-SEARCH-45464/2021
USA/CA-SEARCH-45471/2021
USA/CA-SEARCH-45467/2021
USA/CA-SEARCH-45472/2021
USA/CA-SEARCH-45474/2021
USA/CA-SEARCH-45466/2021
USA/CA-SEARCH-45475/2021
USA/CA-SEARCH-45477/2021
USA/CA-SEARCH-45543/2021
USA/CA-SEARCH-45554/2021
USA/CA-SEARCH-45556/2021
USA/CA-SEARCH-45484/2021
USA/CA-SEARCH-45550/2021
USA/CA-SEARCH-45557/2021
USA/CA-SEARCH-45593/2021
USA/CA-SEARCH-45598/2021
USA/CA-SEARCH-45597/2021
USA/CA-SEARCH-45599/2021
USA/IL-SEARCH-45548/2021
USA/CA-SEARCH-45600/2021
USA/CA-SEARCH-45601/2021
USA/CA-SEARCH-45603/2021
USA/CA-SEARCH-45606/2021
USA/CA-SEARCH-45605/2021
USA/CA-SEARCH-45609/2021
USA/CA-SEARCH-45607/2021
USA/CA-SEARCH-45608/2021
USA/CA-SEARCH-45612/2021
USA/CA-SEARCH-45610/2021
USA/CA-SEARCH-45611/2021
USA/CA-SEARCH-45615/2021
USA/CA-SEARCH-45619/2021
USA/CA-SEARCH-45616/2021
USA/CA-SEARCH-45620/2021
USA/CA-SEARCH-45618/2021
USA/CA-SEARCH-45626/2021
USA/CA-SEARCH-45622/2021
USA/CA-SEARCH-45627/2021
USA/CA-SEARCH-45632/2021
USA/CA-SEARCH-45640/2021
USA/CA-SEARCH-45647/2021
USA/CA-SEARCH-45631/2021
USA/CA-SEARCH-46525/2021
USA/CA-SEARCH-45649/2021
USA/CA-SEARCH-46542/2021
USA/CA-SEARCH-45707/2021
USA/CA-SEARCH-46566/2021
USA/CA-SEARCH-45704/2021
USA/CA-SEARCH-45709/2021
USA/CA-SEARCH-45710/2021
USA/CA-SEARCH-45712/2021
USA/CA-SEARCH-45715/2021
USA/CA-SEARCH-106172/2021
USA/CA-SEARCH-106171/2021
USA/CA-SEARCH-45728/2021
USA/CA-SEARCH-106173/2021
USA/CA-SEARCH-106178/2021
USA/CA-SEARCH-106175/2021
USA/CA-SEARCH-106182/2021
USA/CA-SEARCH-106177/2021
USA/CA-SEARCH-106183/2021
USA/CA-SEARCH-106180/2021
USA/CA-SEARCH-106179/2021
USA/CA-SEARCH-106181/2021
USA/CA-SEARCH-106186/2021
USA/CA-SEARCH-106185/2021
USA/CA-SEARCH-106194/2021
USA/CA-SEARCH-106195/2021
USA/CA-SEARCH-106197/2021
USA/CA-SEARCH-106198/2021
USA/CA-SEARCH-106205/2021
USA/CA-SEARCH-106201/2021
USA/CA-SEARCH-106210/2021
USA/CA-SEARCH-106199/2021
USA/CA-SEARCH-106319/2021
USA/CA-SEARCH-106202/2021
USA/CA-SEARCH-106320/2021
USA/CA-SEARCH-106325/2021
USA/CA-SEARCH-106318/2021
USA/CA-SEARCH-106324/2021
USA/CA-SEARCH-106326/2021
USA/CA-SEARCH-106348/2021
USA/CA-SEARCH-106358/2021
USA/CA-SEARCH-106349/2021
USA/CA-SEARCH-106362/2021
USA/CA-SEARCH-107227/2021
USA/CA-SEARCH-106896/2021
USA/CA-SEARCH-107235/2021
USA/CA-SEARCH-106359/2021
USA/CA-SEARCH-106364/2021
USA/CA-SEARCH-106363/2021
USA/CA-SEARCH-107242/2021
USA/CA-SEARCH-107228/2021
USA/CA-SEARCH-107262/2021
USA/CA-SEARCH-107269/2021
USA/CA-SEARCH-107277/2021
USA/CA-SEARCH-107249/2021
USA/CA-SEARCH-107285/2021
USA/CA-SEARCH-107300/2021
USA/CA-SEARCH-107293/2021
USA/CA-SEARCH-107301/2021
USA/CA-SEARCH-107307/2021
USA/CA-SEARCH-107306/2021
USA/CA-SEARCH-107312/2021
USA/CA-SEARCH-107323/2021
USA/CA-SEARCH-107318/2021
USA/CA-SEARCH-107334/2021
USA/MS-MSPHL-0160/2021
USA/19197015/2021
USA/MS-MSPHL-0161/2021
USA/CA-LACPHL-AF03550/2021
USA/CA-LACPHL-AF03548/2021
USA/CA-LACPHL-AF03546/2021
USA/CA-LACPHL-AF03551/2021
USA/CA-LACPHL-AF03549/2021
USA/CA-LACPHL-AF03633/2021
USA/CA-LACPHL-AF03552/2021
USA/CA-LACPHL-AF03553/2021
USA/CA-LACPHL-AF03634/2021
USA/TX-CDC-4305266-001/2021
USA/TX-CDC-4305210-001/2021
USA/DC-DFS-PHL-01089/2021
USA/TX-CDC-4305212-001/2021
USA/DC-DFS-PHL-01092/2021
USA/DC-DFS-PHL-01094/2021
USA/DC-DFS-PHL-01355/2021
USA/DC-DFS-PHL-01268/2021
USA/UT-CDC-4285587-001/2021
USA/DC-DFS-PHL-01384/2021
USA/FL-BPHL-10434/2021
USA/FL-BPHL-10433/2021
USA/FL-BPHL-10432/2021
USA/FL-BPHL-10431/2021
USA/OKPHLCOV0000719/2021
USA/OKPHLCOV0000721/2021
USA/OKPHLCOV0000725/2021
USA/OKPHLCOV0000729/2021
USA/OKPHLCOV0000749/2021
USA/OKPHLCOV0000730/2021
USA/OKPHLCOV0000747/2021
USA/OKPHLCOV0000753/2021
USA/OKPHLCOV0000751/2021
USA/OKPHLCOV0000759/2021
USA/OKPHLCOV0000754/2021
USA/OKPHLCOV0000752/2021
USA/OKPHLCOV0000757/2021
USA/OKPHLCOV0000762/2021
USA/OKPHLCOV0000764/2021
USA/OKPHLCOV0000766/2021
USA/OKPHLCOV0000774/2021
USA/OKPHLCOV0000770/2021
USA/OKPHLCOV0000760/2021
USA/OKPHLCOV0000763/2021
USA/OKPHLCOV0000776/2021
USA/FL-BPHL-10429/2021
USA/OKPHLCOV0000775/2021
USA/OKPHLCOV0000777/2021
USA/OKPHLCOV0000778/2021
USA/OKPHLCOV0000898/2021
USA/OKPHLCOV0000897/2021
USA/OKPHLCOV0000901/2021
USA/OKPHLCOV0000904/2021
KEN/SS3324/2021
SYC/SS3416/2021
SYC/SS3415/2021
SYC/SS3419/2021
SYC/SS3420/2021
SYC/SS3418/2021
SYC/SS3417/2021
USA/FL-BPHL-12056/2021
USA/FL-BPHL-12053/2021
USA/FL-BPHL-12055/2021
USA/FL-BPHL-12051/2021
USA/FL-BPHL-12065/2021
USA/FL-BPHL-12057/2021
USA/FL-BPHL-12064/2021
USA/FL-BPHL-12070/2021
USA/FL-BPHL-12115/2021
USA/FL-BPHL-12207/2021
USA/FL-BPHL-12060/2021
USA/FL-BPHL-12058/2021
USA/FL-BPHL-12080/2021
USA/FL-BPHL-12107/2021
USA/TX-DSHS-10457/2021
USA/TX-DSHS-10400/2021
USA/TX-DSHS-10516/2021
USA/TX-DSHS-10517/2021
USA/TX-DSHS-10521/2021
USA/TX-DSHS-10520/2021
USA/TX-DSHS-10525/2021
USA/TX-DSHS-10524/2021
USA/TX-DSHS-10515/2021
USA/TX-DSHS-10526/2021
USA/TX-DSHS-10528/2021
USA/TX-DSHS-10527/2021
USA/TX-DSHS-10536/2021
USA/TX-DSHS-10540/2021
USA/TX-DSHS-10584/2021
USA/TX-DSHS-10565/2021
USA/TX-DSHS-10586/2021
USA/TX-DSHS-10587/2021
USA/TX-DSHS-10585/2021
USA/TX-DSHS-10601/2021
USA/TX-DSHS-10598/2021
USA/TX-DSHS-10609/2021
USA/TX-DSHS-10693/2021
USA/TX-DSHS-10694/2021
USA/TX-DSHS-10695/2021
USA/TX-DSHS-10697/2021
USA/TX-DSHS-10696/2021
USA/TX-DSHS-10699/2021
USA/TX-DSHS-10702/2021
USA/TX-DSHS-10698/2021
USA/TX-DSHS-10703/2021
USA/MN-UMGC-18815/2021
USA/WA-CDC-4317093-001/2021
USA/MN-UMGC-18821/2021
USA/LA-CDC-STM-000715409/2021
USA/FL-CDC-STM-000715417/2021
USA/GA-CDC-STM-000715425/2021
USA/PA-CDC-STM-000715433/2021
USA/IL-CDC-STM-000715449/2021
USA/HI-CDC-STM-000715426/2021
USA/FL-CDC-STM-000715450/2021
USA/GA-CDC-STM-000715435/2021
USA/CA-CDC-STM-000715427/2021
USA/PA-CDC-STM-000715443/2021
USA/PA-CDC-STM-000715459/2021
USA/FL-CDC-STM-000715451/2021
USA/FL-CDC-STM-000715404/2021
USA/PA-CDC-STM-000715428/2021
USA/FL-CDC-STM-000715420/2021
USA/FL-CDC-STM-000715436/2021
USA/NY-CDC-STM-000715412/2021
USA/MI-CDC-STM-000715441/2021
USA/OH-CDC-STM-000715444/2021
USA/FL-CDC-STM-000715413/2021
USA/FL-CDC-STM-000715460/2021
USA/LA-CDC-STM-000715452/2021
USA/MA-CDC-STM-000715421/2021
USA/FL-CDC-STM-000715429/2021
USA/IN-CDC-STM-000715445/2021
USA/AZ-CDC-STM-000715442/2021
USA/CO-CDC-STM-000715406/2021
USA/MN-CDC-STM-000715414/2021
USA/PA-CDC-STM-000715430/2021
USA/GA-CDC-STM-000715446/2021
USA/AL-CDC-STM-000715454/2021
USA/NY-CDC-STM-000715431/2021
USA/GA-CDC-STM-000715439/2021
USA/FL-CDC-STM-000715408/2021
USA/FL-CDC-STM-000715416/2021
USA/FL-CDC-STM-000715424/2021
USA/FL-CDC-STM-000715440/2021
USA/FL-CDC-STM-000715456/2021
USA/AR-CDC-STM-000715432/2021
USA/IL-CDC-STM-000716433/2021
USA/MA-CDC-STM-000715448/2021
USA/TX-CDC-STM-000715447/2021
USA/TX-CDC-STM-000716450/2021
USA/FL-CDC-STM-000716457/2021
USA/FL-CDC-STM-000716489/2021
USA/FL-CDC-STM-000716482/2021
USA/FL-CDC-STM-000716466/2021
USA/GA-CDC-STM-000716481/2021
USA/GA-CDC-STM-000716458/2021
USA/FL-CDC-STM-000716475/2021
USA/FL-CDC-STM-000716436/2021
USA/MI-CDC-STM-000716491/2021
USA/FL-CDC-STM-000716461/2021
USA/FL-CDC-STM-000716477/2021
USA/FL-CDC-STM-000716485/2021
USA/FL-CDC-STM-000716452/2021
USA/FL-CDC-STM-000716469/2021
USA/FL-CDC-STM-000716445/2021
USA/FL-CDC-STM-000716493/2021
USA/IN-CDC-STM-000716494/2021
USA/FL-CDC-STM-000716478/2021
USA/FL-CDC-STM-000716455/2021
USA/FL-CDC-STM-000716463/2021
USA/GA-CDC-STM-000716479/2021
USA/FL-CDC-STM-000716447/2021
USA/TX-CDC-STM-000716456/2021
USA/FL-CDC-STM-000716440/2021
USA/FL-CDC-STM-000716464/2021
USA/LA-CDC-STM-000716480/2021
USA/AL-CDC-STM-000716488/2021
USA/FL-CDC-STM-000716509/2021
USA/AZ-CDC-STM-000716517/2021
USA/FL-CDC-STM-000716510/2021
USA/CA-CDC-STM-000716512/2021
USA/TX-CDC-STM-000716519/2021
USA/AZ-CDC-STM-000716502/2021
USA/LA-CDC-STM-000716505/2021
USA/CA-CDC-STM-000716513/2021
USA/CA-CDC-STM-000716530/2021
USA/VA-CDC-STM-000716506/2021
USA/GA-CDC-STM-000716516/2021
USA/MI-CDC-STM-000716514/2021
USA/CA-CDC-STM-000716546/2021
USA/FL-CDC-STM-000717182/2021
USA/CA-CDC-STM-000716524/2021
USA/FL-CDC-STM-000717180/2021
USA/CA-CDC-STM-000716507/2021
USA/MS-CDC-STM-000717155/2021
USA/IN-CDC-STM-000717427/2021
USA/MA-CDC-STM-000717411/2021
USA/FL-CDC-STM-000717416/2021
USA/CA-CDC-STM-000717406/2021
USA/IN-CDC-STM-000716125/2021
USA/GA-CDC-STM-000716117/2021
USA/CA-CDC-STM-000716133/2021
USA/IN-CDC-STM-000716165/2021
USA/FL-CDC-STM-000716141/2021
USA/TX-CDC-STM-000716157/2021
USA/FL-CDC-STM-000716158/2021
USA/IN-CDC-STM-000716118/2021
USA/MI-CDC-STM-000716102/2021
USA/IN-CDC-STM-000716181/2021
USA/FL-CDC-STM-000716173/2021
USA/TX-CDC-STM-000716166/2021
USA/GA-CDC-STM-000716126/2021
USA/FL-CDC-STM-000716182/2021
USA/FL-CDC-STM-000716127/2021
USA/IN-CDC-STM-000716190/2021
USA/FL-CDC-STM-000716174/2021
USA/GA-CDC-STM-000716119/2021
USA/FL-CDC-STM-000716175/2021
USA/FL-CDC-STM-000716159/2021
USA/FL-CDC-STM-000716151/2021
USA/TX-CDC-STM-000716191/2021
USA/GA-CDC-STM-000716128/2021
USA/GA-CDC-STM-000716160/2021
USA/NY-CDC-STM-000716136/2021
USA/FL-CDC-STM-000716104/2021
USA/GA-CDC-STM-000716176/2021
USA/FL-CDC-STM-000716168/2021
USA/IN-CDC-STM-000716184/2021
USA/FL-CDC-STM-000716121/2021
USA/LA-CDC-STM-000716192/2021
USA/TX-CDC-STM-000716169/2021
USA/AR-CDC-STM-000716177/2021
USA/TX-CDC-STM-000716137/2021
USA/FL-CDC-STM-000716114/2021
USA/TX-CDC-STM-000716193/2021
USA/FL-CDC-STM-000716122/2021
USA/FL-CDC-STM-000716170/2021
USA/TX-CDC-STM-000716186/2021
USA/FL-CDC-STM-000716138/2021
USA/FL-CDC-STM-000716123/2021
USA/FL-CDC-STM-000716194/2021
USA/FL-CDC-STM-000716171/2021
USA/FL-CDC-STM-000716195/2021
USA/MI-CDC-STM-000716115/2021
USA/PA-CDC-STM-000716131/2021
USA/GA-CDC-STM-000716124/2021
USA/FL-CDC-STM-000716132/2021
USA/FL-CDC-STM-000716187/2021
USA/FL-CDC-STM-000716140/2021
USA/FL-CDC-STM-000716156/2021
USA/FL-CDC-STM-000716258/2021
USA/TX-CDC-STM-000716172/2021
USA/MN-CDC-STM-000716249/2021
USA/TX-CDC-STM-000716259/2021
USA/HI-CDC-STM-000716212/2021
USA/MA-CDC-STM-000716228/2021
USA/CA-CDC-STM-000716237/2021
USA/AZ-CDC-STM-000716238/2021
USA/FL-CDC-STM-000716260/2021
USA/CA-CDC-STM-000716240/2021
USA/PA-CDC-STM-000716248/2021
USA/MI-CDC-STM-000716733/2021
USA/CA-CDC-STM-000716239/2021
USA/LA-CDC-STM-000716254/2021
USA/LA-CDC-STM-000716717/2021
USA/TX-CDC-STM-000716741/2021
USA/FL-CDC-STM-000716781/2021
USA/FL-CDC-STM-000716749/2021
USA/FL-CDC-STM-000716734/2021
USA/TX-CDC-STM-000716790/2021
USA/IN-CDC-STM-000716742/2021
USA/FL-CDC-STM-000716735/2021
USA/TX-CDC-STM-000716791/2021
USA/FL-CDC-STM-000716712/2021
USA/IN-CDC-STM-000716736/2021
USA/FL-CDC-STM-000716728/2021
USA/MA-CDC-STM-000716727/2021
USA/IN-CDC-STM-000716792/2021
USA/FL-CDC-STM-000716744/2021
USA/FL-CDC-STM-000716743/2021
USA/FL-CDC-STM-000716745/2021
USA/FL-CDC-STM-000716785/2021
USA/FL-CDC-STM-000716737/2021
USA/GA-CDC-STM-000716729/2021
USA/PA-CDC-STM-000716750/2021
USA/TX-CDC-STM-000716746/2021
USA/FL-CDC-STM-000716793/2021
USA/FL-CDC-STM-000716738/2021
USA/GA-CDC-STM-000716715/2021
USA/GA-CDC-STM-000716786/2021
USA/IN-CDC-STM-000716747/2021
USA/TX-CDC-STM-000716731/2021
USA/GA-CDC-STM-000716739/2021
USA/FL-CDC-STM-000716730/2021
USA/CT-CDC-STM-000715709/2021
USA/FL-CDC-STM-000716787/2021
USA/FL-CDC-STM-000716740/2021
USA/TX-CDC-STM-000716779/2021
USA/MA-CDC-STM-000715717/2021
USA/MI-CDC-STM-000716788/2021
USA/FL-CDC-STM-000715725/2021
USA/FL-CDC-STM-000715733/2021
USA/IL-CDC-STM-000715702/2021
USA/GA-CDC-STM-000715749/2021
USA/TX-CDC-STM-000715757/2021
USA/AZ-CDC-STM-000715741/2021
USA/FL-CDC-STM-000715726/2021
USA/FL-CDC-STM-000715750/2021
USA/IN-CDC-STM-000715734/2021
USA/FL-CDC-STM-000715790/2021
USA/FL-CDC-STM-000715711/2021
USA/FL-CDC-STM-000715703/2021
USA/FL-CDC-STM-000715727/2021
USA/TX-CDC-STM-000715742/2021
USA/FL-CDC-STM-000715710/2021
USA/FL-CDC-STM-000715743/2021
USA/FL-CDC-STM-000715751/2021
USA/TX-CDC-STM-000715735/2021
USA/GA-CDC-STM-000715759/2021
USA/FL-CDC-STM-000715719/2021
USA/FL-CDC-STM-000715791/2021
USA/GA-CDC-STM-000715783/2021
USA/FL-CDC-STM-000715704/2021
USA/KY-CDC-STM-000715712/2021
USA/FL-CDC-STM-000715736/2021
USA/FL-CDC-STM-000715728/2021
USA/MN-CDC-STM-000715744/2021
USA/IL-CDC-STM-000715752/2021
USA/AZ-CDC-STM-000715784/2021
USA/FL-CDC-STM-000715760/2021
USA/AZ-CDC-STM-000715792/2021
USA/IL-CDC-STM-000715721/2021
USA/FL-CDC-STM-000715705/2021
USA/IN-CDC-STM-000715713/2021
USA/TX-CDC-STM-000715737/2021
USA/FL-CDC-STM-000715753/2021
USA/FL-CDC-STM-000715761/2021
USA/FL-CDC-STM-000715785/2021
USA/AZ-CDC-STM-000715793/2021
USA/CA-CDC-STM-000715769/2021
USA/HI-CDC-STM-000715777/2021
USA/FL-CDC-STM-000715722/2021
USA/AZ-CDC-STM-000715738/2021
USA/IN-CDC-STM-000715714/2021
USA/FL-CDC-STM-000715706/2021
USA/LA-CDC-STM-000715730/2021
USA/FL-CDC-STM-000715778/2021
USA/AZ-CDC-STM-000715786/2021
USA/TX-CDC-STM-000715745/2021
USA/MA-CDC-STM-000715746/2021
USA/FL-CDC-STM-000715715/2021
USA/MA-CDC-STM-000715731/2021
USA/FL-CDC-STM-000715739/2021
USA/FL-CDC-STM-000715747/2021
USA/FL-CDC-STM-000715707/2021
USA/TX-CDC-STM-000715723/2021
USA/IN-CDC-STM-000715755/2021
USA/FL-CDC-STM-000715763/2021
USA/CA-CDC-STM-000715779/2021
USA/FL-CDC-STM-000715795/2021
USA/FL-CDC-STM-000715724/2021
USA/FL-CDC-STM-000715708/2021
USA/CA-CDC-STM-000715787/2021
USA/NJ-CDC-STM-000715732/2021
USA/MI-CDC-STM-000715740/2021
USA/FL-CDC-STM-000715716/2021
USA/FL-CDC-STM-000715748/2021
USA/CA-CDC-STM-000715780/2021
USA/FL-CDC-STM-000715764/2021
USA/FL-CDC-STM-000715788/2021
USA/TX-CDC-STM-000715841/2021
USA/GA-CDC-STM-000715833/2021
USA/FL-CDC-STM-000715881/2021
USA/FL-CDC-STM-000715889/2021
USA/FL-CDC-STM-000715865/2021
USA/FL-CDC-STM-000715866/2021
USA/IN-CDC-STM-000715873/2021
USA/MD-CDC-STM-000715834/2021
USA/TX-CDC-STM-000715794/2021
USA/FL-CDC-STM-000715842/2021
USA/FL-CDC-STM-000715874/2021
USA/FL-CDC-STM-000715882/2021
USA/FL-CDC-STM-000715835/2021
USA/IN-CDC-STM-000715890/2021
USA/FL-CDC-STM-000715875/2021
USA/MD-CDC-STM-000715843/2021
USA/NV-CDC-STM-000715851/2021
USA/IL-CDC-STM-000715836/2021
USA/TX-CDC-STM-000715891/2021
USA/MI-CDC-STM-000715844/2021
USA/FL-CDC-STM-000715876/2021
USA/MI-CDC-STM-000715868/2021
USA/FL-CDC-STM-000715837/2021
USA/FL-CDC-STM-000715892/2021
USA/PA-CDC-STM-000715869/2021
USA/GA-CDC-STM-000715883/2021
USA/DE-CDC-STM-000715845/2021
USA/PA-CDC-STM-000715857/2021
USA/FL-CDC-STM-000715877/2021
USA/MA-CDC-STM-000715884/2021
USA/FL-CDC-STM-000715893/2021
USA/TX-CDC-STM-000715885/2021
USA/TX-CDC-STM-000715846/2021
USA/NY-CDC-STM-000715870/2021
USA/FL-CDC-STM-000715878/2021
USA/FL-CDC-STM-000715838/2021
USA/SC-CDC-STM-000715886/2021
USA/TX-CDC-STM-000715847/2021
USA/NV-CDC-STM-000715855/2021
USA/PA-CDC-STM-000715839/2021
USA/FL-CDC-STM-000715895/2021
USA/AZ-CDC-STM-000715840/2021
USA/FL-CDC-STM-000715887/2021
USA/KY-CDC-STM-000715871/2021
USA/TX-CDC-STM-000715856/2021
USA/FL-CDC-STM-000715872/2021
USA/NH-CDC-STM-000715888/2021
USA/TN-CDC-STM-000715880/2021
USA/MD-CDC-STM-000716681/2021
USA/TX-CDC-STM-000716665/2021
USA/AL-CDC-STM-000716673/2021
USA/IN-CDC-STM-000716689/2021
USA/FL-CDC-STM-000716634/2021
USA/IN-CDC-STM-000716666/2021
USA/FL-CDC-STM-000716674/2021
USA/GA-CDC-STM-000716675/2021
USA/TX-CDC-STM-000716682/2021
USA/VA-CDC-STM-000716668/2021
USA/GA-CDC-STM-000716636/2021
USA/TX-CDC-STM-000716635/2021
USA/IN-CDC-STM-000716685/2021
USA/FL-CDC-STM-000716670/2021
USA/LA-CDC-STM-000716676/2021
USA/FL-CDC-STM-000716694/2021
USA/AL-CDC-STM-000716677/2021
USA/FL-CDC-STM-000716686/2021
USA/FL-CDC-STM-000716678/2021
USA/GA-CDC-STM-000716671/2021
USA/TX-CDC-STM-000716695/2021
USA/FL-CDC-STM-000716672/2021
USA/FL-CDC-STM-000716680/2021
USA/LA-CDC-STM-000716679/2021
USA/FL-CDC-STM-000716687/2021
USA/LA-CDC-STM-000716688/2021
USA/LA-CDC-STM-000716845/2021
USA/LA-CDC-STM-000716841/2021
USA/LA-CDC-STM-000716833/2021
USA/LA-CDC-STM-000716982/2021
USA/LA-CDC-STM-000716830/2021
USA/LA-CDC-STM-000716986/2021
USA/LA-CDC-STM-000716983/2021
USA/LA-CDC-STM-000716895/2021
USA/LA-CDC-STM-000716893/2021
USA/LA-CDC-STM-000717073/2021
USA/LA-CDC-STM-000717028/2021
USA/LA-CDC-STM-000717029/2021
USA/LA-CDC-STM-000717067/2021
USA/LA-CDC-STM-000717068/2021
USA/LA-CDC-STM-000717055/2021
USA/LA-CDC-STM-000717056/2021
USA/LA-CDC-STM-000717071/2021
USA/LA-CDC-STM-000717069/2021
USA/TX-DSHS-10802/2021
USA/TX-DSHS-10794/2021
USA/TX-DSHS-10798/2021
USA/TX-DSHS-10806/2021
USA/TX-DSHS-10797/2021
USA/TX-DSHS-10803/2021
USA/TX-DSHS-10804/2021
NGA/BCVL-26903/2021
NGA/BCVL-26905/2021
NGA/BCVL-26874/2021
NGA/BCVL-26901/2021
NGA/BCVL-26916/2021
NGA/BCVL-26930/2021
NGA/BCVL-26924/2021
NGA/BCVL-26949/2021
NGA/BCVL-26929/2021
NGA/BCVL-26932/2021
NGA/BCVL-26948/2021
NGA/BCVL-26950/2021
NGA/BCVL-26951/2021
NGA/BCVL-26955/2021
NGA/BCVL-26952/2021
NGA/BCVL-26965/2021
NGA/BCVL-26968/2021
NGA/BCVL-26956/2021
NGA/BCVL-26959/2021
NGA/BCVL-26967/2021
NGA/BCVL-26964/2021
NGA/BCVL-26966/2021
NGA/BCVL-26962/2021
USA/TX-DSHS-10902/2021
JPN/JP_HiroC81c/2021
NGA/BCVL-26961/2021
USA/TX-DSHS-10901/2021
USA/TX-DSHS-10899/2021
JPN/HiroYH02c/2021
MLI/MAL0145/2021
KEN/C106456/2021
USA/AR-UNM-ACHV00990/2021
USA/7B53A08D7OB/2021
USA/7B53A086CJF/2021
USA/AR-UNM-ACHV00984/2021
USA/AR-UNM-ACHV00980/2021
USA/6828A742ECK/2021
USA/AR-UNM-ACHV00991/2021
USA/163F55FD7OH/2021
USA/TX-DSHS-11328/2021
USA/TX-DSHS-11331/2021
USA/TX-DSHS-11219/2021
USA/TX-DSHS-11333/2021
USA/TX-DSHS-11339/2021
USA/TX-DSHS-11335/2021
USA/TX-DSHS-11340/2021
USA/TX-DSHS-11343/2021
USA/TX-DSHS-11342/2021
USA/TX-DSHS-11344/2021
USA/TX-DSHS-11357/2021
USA/TX-DSHS-11358/2021
USA/TX-DSHS-11348/2021
USA/TX-DSHS-11227/2021
USA/TX-DSHS-11237/2021
USA/TX-DSHS-11360/2021
USA/TX-DSHS-11231/2021
USA/TX-DSHS-11299/2021
England/MILK-1AAAA58/2021
England/MILK-1AABF58/2021
England/MILK-1AAA92E/2021
England/MILK-1AAA760/2021
England/BRBR-1AAB8A8/2021
England/MILK-1AABF3A/2021
England/MILK-1AABED3/2021
England/MILK-1AABEF1/2021
England/MILK-1AABE97/2021
England/MILK-1AAAC25/2021
England/MILK-1AABFD0/2021
England/MILK-1AABFEF/2021
England/MILK-1AABEE2/2021
England/MILK-1AABFC1/2021
England/MILK-1AABF49/2021
England/MILK-1AABEA6/2021
England/MILK-1AAAC52/2021
England/MILK-1AABFFE/2021
England/MILK-1AABF2B/2021
England/MILK-1AAC0AF/2021
England/MILK-1AAC0DC/2021
England/MILK-1AAC009/2021
England/MILK-1AAC115/2021
England/MILK-1AAC106/2021
England/MILK-1AAC0EB/2021
England/MILK-1AAC072/2021
England/MILK-1AAC027/2021
England/MILK-1AAC0FA/2021
England/MILK-1AAC081/2021
England/MILK-1AAC054/2021
England/MILK-1AAC045/2021
England/MILK-1AAC133/2021
England/MILK-1AAC063/2021
England/MILK-1AAC151/2021
England/MILK-1AAC0BE/2021
England/MILK-1AAC1BB/2021
England/MILK-1AABF85/2021
England/MILK-1AAC203/2021
England/MILK-1AAC221/2021
England/MILK-1AAC1D9/2021
England/MILK-1AAC1AC/2021
England/MILK-1AAC17F/2021
England/MILK-1AAC124/2021
England/MILK-1AAC2A9/2021
England/MILK-1AAC24F/2021
England/MILK-1AAC18E/2021
England/MILK-1AAC25E/2021
England/MILK-1AAC212/2021
England/MILK-1AAC29A/2021
England/MILK-1AAC41C/2021
England/MILK-1AAC2F4/2021
England/MILK-1AAC43A/2021
England/MILK-1AAC42B/2021
England/MILK-1AAC3F1/2021
England/MILK-1AAD642/2021
England/MILK-1AAD633/2021
England/MILK-1AAC3B5/2021
England/MILK-1AAD68E/2021
England/MILK-1AAC31F/2021
England/MILK-1AAD660/2021
England/MILK-1AAD703/2021
England/MILK-1AAD800/2021
England/MILK-1AAC379/2021
England/MILK-1AAD82E/2021
England/MILK-1AAD6CA/2021
England/MILK-1AAC3E2/2021
England/MILK-1AAC3A6/2021
England/MILK-1AAC3C4/2021
England/MILK-1AAC32E/2021
England/MILK-1AAD83D/2021
England/MILK-1AAD74F/2021
England/MILK-1AAD6F7/2021
England/MILK-1AAD86A/2021
England/MILK-1AAD712/2021
England/MILK-1AAD7B8/2021
England/MILK-1AAD79A/2021
England/MILK-1AAC458/2021
England/MILK-1AAD75E/2021
England/MILK-1AAC33D/2021
England/MILK-1AAC300/2021
England/MILK-1AAD615/2021
England/MILK-1AAD7A9/2021
England/MILK-1AADA55/2021
England/MILK-1AADA91/2021
England/MILK-1AADADD/2021
England/MILK-1AAD9D0/2021
England/MILK-1AADA28/2021
England/MILK-1AADAA0/2021
England/MILK-1AADBBC/2021
England/MILK-1AADAFB/2021
England/MILK-1AAD8B5/2021
England/MILK-1AAD897/2021
England/MILK-1AADA73/2021
England/MILK-1AADB43/2021
England/MILK-1AAD9A3/2021
England/MILK-1AADA64/2021
England/MILK-1AAD976/2021
England/MILK-1AADABF/2021
England/MILK-1AAD9EF/2021
England/MILK-1AADB34/2021
England/MILK-1AAD8F1/2021
England/MILK-1AADB9E/2021
England/MILK-1AAD8E2/2021
England/MILK-1AAD879/2021
England/MILK-1AAD9B2/2021
England/MILK-1AAD994/2021
England/MILK-1AADA19/2021
England/MILK-1AADACE/2021
England/MILK-1AAD9FE/2021
England/MILK-1AADA82/2021
England/MILK-1AAD92B/2021
England/MILK-1AAD985/2021
England/MILK-1AAD8D3/2021
England/MILK-1AADA46/2021
England/MILK-1AAD888/2021
England/MILK-1AADAEC/2021
England/MILK-1AADBDA/2021
England/MILK-1AADBCB/2021
England/MILK-1AADA37/2021
England/PLYM-1AAB35C/2021
England/MILK-1AAD8A6/2021
England/PLYM-1AAB4D1/2021
England/MILK-1AADB07/2021
England/PLYM-1AAB468/2021
England/PLYM-1AAB398/2021
England/PLYM-1AAB4FF/2021
England/PLYM-1AAB477/2021
England/MILK-1AADBE9/2021
England/PLYM-1AAB3A7/2021
England/PLYM-1AAB3E3/2021
England/PLYM-1AAB43B/2021
England/PLYM-1AAB495/2021
England/PLYM-1AAB36B/2021
Wales/PLYM-1AAB42C/2021
England/PLYM-1AAB44A/2021
England/PLYM-1AAB41D/2021
England/PLYM-1AAB2F5/2021
England/PLYM-1AAB37A/2021
England/PLYM-1AAB4C2/2021
England/PLYM-1AAB2D7/2021
England/PLYM-1AAB4A4/2021
England/PLYM-1AAB310/2021
England/PLYM-1AAB301/2021
England/PLYM-1AAB3D4/2021
England/PLYM-1AAB459/2021
England/PLYM-1AAB79C/2021
England/PLYM-1AAB486/2021
England/PLYM-1AAB7F6/2021
England/PLYM-1AAB671/2021
England/PLYM-1AAB644/2021
England/PLYM-1AAB7C9/2021
England/PLYM-1AAB5B0/2021
England/PLYM-1AAB556/2021
England/PLYM-1AAB6F9/2021
England/PLYM-1AAB653/2021
England/PLYM-1AAB538/2021
England/PLYM-1AAB51A/2021
England/PLYM-1AAB547/2021
England/PLYM-1AAB5DE/2021
England/PLYM-1AAB77E/2021
England/PLYM-1AAB5FC/2021
England/PLYM-1AAB626/2021
England/PLYM-1AAB78D/2021
England/PLYM-1AAB741/2021
England/PLYM-1AAB6DB/2021
England/PLYM-1AAB7AB/2021
England/PLYM-1AAB732/2021
England/PLYM-1AAB76F/2021
England/PLYM-1AAB608/2021
England/PLYM-1AAB7BA/2021
England/PLYM-1AAB3C5/2021
England/PLYM-1AAB705/2021
England/PLYM-1AAB6EA/2021
England/PLYM-1AAB635/2021
England/PLYM-1AAB680/2021
England/MILK-1AABEB5/2021
England/PLYM-1AAB84E/2021
England/PLYM-1AAB802/2021
England/PLYM-1AAB88A/2021
England/PLYM-1AAB86C/2021
England/PLYM-1AAB85D/2021
England/PLYM-1AAB820/2021
England/PLYM-1AAB87B/2021
England/PLYM-1AAB811/2021
England/MILK-1AAD90D/2021
England/PLYM-1AAB899/2021
England/MILK-1AAD93A/2021
England/MILK-1AAD67F/2021
England/MILK-1AAC40D/2021
England/MILK-1AABF1C/2021
England/PLYM-1AA9D8D/2021
England/MILK-1AAC19D/2021
England/MILK-1AAD721/2021
England/MILK-1AAC3D3/2021
England/MILK-1AAD91C/2021
England/PLYM-1AA9D32/2021
England/MILK-1AAC35B/2021
England/PLYM-1AA9E02/2021
England/PLYM-1AA9B92/2021
England/MILK-1AAD6D9/2021
England/MILK-1AAD77C/2021
England/MILK-1AABF67/2021
England/MILK-1AAC090/2021
England/PLYM-1AA9C62/2021
England/MILK-1AAC34C/2021
England/MILK-1AABF94/2021
England/PLYM-1AA9DC9/2021
England/PLYM-1AA9EA8/2021
England/MILK-1AAC2D6/2021
England/MILK-1AAC160/2021
England/MILK-1AABFA3/2021
England/MILK-1AADB16/2021
England/MILK-1AAC2C7/2021
England/PLYM-1AA9BDE/2021
England/PLYM-1AA9CAE/2021
England/MILK-1AAC018/2021
England/PLYM-1AA9C35/2021
England/PLYM-1AA9E7B/2021
England/PLYM-1AA9D14/2021
England/PLYM-1AA9CEA/2021
England/MILK-1AAC2B8/2021
England/MILK-1AAC26D/2021
England/PLYM-1AA9FA5/2021
England/MILK-1AAC2E5/2021
England/MILK-1AAC27C/2021
England/PLYM-1AA9FC3/2021
England/PLYM-1AA9F4B/2021
England/PLYM-1AAB33E/2021
England/PLYM-1AAB389/2021
England/PLYM-1AAB34D/2021
England/PLYM-1AA9F3C/2021
England/PLYM-1AAA029/2021
England/PLYM-1AAB7D8/2021
England/PLYM-1AAB8C6/2021
England/PLYM-1AAB69F/2021
England/PLYM-1AAB617/2021
England/PLYM-1AAB969/2021
England/PLYM-1AAB95A/2021
England/PLYM-1AAB978/2021
England/PLYM-1AAB662/2021
England/PLYM-1AABA75/2021
England/PLYM-1AAB9E1/2021
England/PLYM-1AAB8B7/2021
England/PLYM-1AAB9A5/2021
England/PLYM-1AAB9F0/2021
England/PLYM-1AAB9C3/2021
England/PLYM-1AABA57/2021
England/PLYM-1AAB9D2/2021
England/PLYM-1AAB8F3/2021
England/PLYM-1AABA66/2021
England/PLYM-1AAB750/2021
England/PLYM-1AABA1B/2021
England/PLYM-1AAB529/2021
Wales/PLYM-1AAB83F/2021
England/PLYM-1AAB91E/2021
England/PLYM-1AAB996/2021
England/PLYM-1AABB72/2021
England/PLYM-1AABBAF/2021
England/PLYM-1AABB27/2021
England/PLYM-1AAB93C/2021
England/PLYM-1AABD9A/2021
England/PLYM-1AABB36/2021
England/PLYM-1AABAFD/2021
England/PLYM-1AABCBB/2021
England/PLYM-1AA9F78/2021
England/PLYM-1AABE88/2021
England/PLYM-1AABBEB/2021
England/PLYM-1AABB18/2021
England/PLYM-1AABD7C/2021
England/PLYM-1AABCCA/2021
England/PLYM-1AABB63/2021
England/PLYM-1AABA93/2021
England/PLYM-1AABDC7/2021
England/PLYM-1AABD8B/2021
England/PLYM-1AABDE5/2021
England/PLYM-1AAB714/2021
England/PLYM-1AAD062/2021
England/PLYM-1AABD5E/2021
England/PLYM-1AABAEE/2021
England/PLYM-1AABC8E/2021
England/PLYM-1AABE2E/2021
England/PLYM-1AABBFA/2021
England/PLYM-1AAD09F/2021
England/PLYM-1AABE4C/2021
England/PLYM-1AABDB8/2021
England/PLYM-1AABD21/2021
England/PLYM-1AABAC0/2021
England/PLYM-1AABB90/2021
England/PLYM-1AAD2C6/2021
England/PLYM-1AAD1C9/2021
England/PLYM-1AAD41B/2021
England/PLYM-1AAD457/2021
England/PLYM-1AABC33/2021
England/PLYM-1AAD2B7/2021
England/PLYM-1AAD0DB/2021
England/PLYM-1AAD132/2021
England/PLYM-1AAD30F/2021
England/PLYM-1AAD0CC/2021
England/PLYM-1AAD27B/2021
England/PLYM-1AAD493/2021
England/PLYM-1AAD484/2021
England/PLYM-1AAD24E/2021
England/PLYM-1AAD3D2/2021
England/PLYM-1AAD4B1/2021
England/PLYM-1AAD16F/2021
England/PLYM-1AAD518/2021
England/PLYM-1AAD0EA/2021
England/PLYM-1AAD2F3/2021
England/PLYM-1AAD387/2021
England/PLYM-1AABC15/2021
England/PLYM-1AAD23F/2021
England/PLYM-1AAD4C0/2021
England/PLYM-1AAD475/2021
England/PLYM-1AAD3F0/2021
England/PLYM-1AAD18D/2021
England/PLYM-1AAD4EE/2021
England/PLYM-1AAD3B4/2021
England/PLYM-1AAD378/2021
England/PLYM-1AAD448/2021
England/PLYM-1AAD1E7/2021
England/PLYM-1AAD123/2021
England/PLYM-1AAD19C/2021
England/PLYM-1AAD3A5/2021
England/PLYM-1AAD545/2021
England/PLYM-1AAD509/2021
England/PLYM-1AAD299/2021
England/PLYM-1AAD572/2021
England/PLYM-1AAD2E4/2021
England/PLYM-1AAD114/2021
England/PLYM-1AAD590/2021
England/PLYM-1AAD150/2021
England/PLYM-1AAD17E/2021
England/PLYM-1AAE8F0/2021
England/PLYM-1AAE82D/2021
England/PLYM-1AAD4FD/2021
England/PLYM-1AAEAAF/2021
England/PLYM-1AAEA63/2021
England/PLYM-1AAE869/2021
England/PLYM-1AAE9A2/2021
England/PLYM-1AAE896/2021
England/PLYM-1AAEA18/2021
England/PLYM-1AAEA72/2021
England/PLYM-1AAE9DF/2021
England/PLYM-1AAEA54/2021
England/PLYM-1AAEA36/2021
England/PLYM-1AAEA81/2021
England/PLYM-1AAEB33/2021
England/PLYM-1AAE9B1/2021
England/PLYM-1AAEB06/2021
England/PLYM-1AAE8C3/2021
England/PLYM-1AAEB15/2021
England/PLYM-1AAEACD/2021
England/PLYM-1AAE7E4/2021
Scotland/PLYM-1AAEA27/2021
England/PLYM-1AAE957/2021
England/PLYM-1AAE7B7/2021
England/PLYM-1AAE92A/2021
England/PLYM-1AAEC30/2021
England/PLYM-1AAEBD9/2021
England/PLYM-1AAECA9/2021
England/PLYM-1AAECC7/2021
England/PLYM-1AAED2E/2021
England/PLYM-1AAEBE8/2021
England/PLYM-1AAECE5/2021
England/PLYM-1AAEB51/2021
England/PLYM-1AAECB8/2021
England/PLYM-1AAEB9D/2021
England/PLYM-1AAEB7F/2021
England/PLYM-1AAEC7C/2021
England/PLYM-1AAED4C/2021
England/PLYM-1AAEBCA/2021
England/PLYM-1AAEBF7/2021
England/PLYM-1AAEC03/2021
England/PLYM-1AAEBAC/2021
England/PLYM-1AAEC6D/2021
England/PLYM-1AAED00/2021
England/PLYM-1AABD03/2021
England/PLYM-1AA9BCF/2021
England/PLYM-1AABA2A/2021
England/PLYM-1AABB81/2021
England/PLYM-1AAA0B0/2021
England/PLYM-1AABA84/2021
England/PLYM-1AABCE8/2021
England/PLYM-1AABC7F/2021
England/PLYM-1AAB8D5/2021
England/PLYM-1AABC51/2021
England/PLYM-1AA9E20/2021
England/PLYM-1AABB54/2021
England/PLYM-1AAA092/2021
England/PLYM-1AAB987/2021
England/PLYM-1AAEC4F/2021
England/PLYM-1AA9E5D/2021
England/PLYM-1AABA0C/2021
England/PLYM-1AABAB1/2021
England/PLYM-1AAB94B/2021
England/PLYM-1AABBBE/2021
England/PLYM-1AAA01A/2021
England/PLYM-1AABB45/2021
England/PLYM-1AAB92D/2021
England/PLYM-1AABC42/2021
England/PLYM-1AAA0ED/2021
England/PLYM-1AABC60/2021
England/PLYM-1AABB09/2021
England/PLYM-1AABADF/2021
England/PLYM-1AAB9B4/2021
England/PLYM-1AA9E6C/2021
England/PLYM-1AABE79/2021
England/PLYM-1AABE1F/2021
England/PLYM-1AAD053/2021
England/PLYM-1AABD6D/2021
England/PLYM-1AABE3D/2021
England/PLYM-1AABD4F/2021
England/PLYM-1AABD30/2021
England/PLYM-1AABDF4/2021
England/PLYM-1AABE00/2021
England/PLYM-1AABDD6/2021
England/PLYM-1AAD071/2021
England/PLYM-1AABD12/2021
England/PLYM-1AAD044/2021
England/PLYM-1AAD0AE/2021
England/PLYM-1AA9D23/2021
England/PLYM-1AAD606/2021
England/PLYM-1AAD439/2021
England/PLYM-1AAE85A/2021
England/PLYM-1AAD1AB/2021
England/PLYM-1AAD28A/2021
England/PLYM-1AAE83C/2021
England/PLYM-1AAE887/2021
England/PLYM-1AAD1F6/2021
England/PLYM-1AAD581/2021
England/PLYM-1AAD141/2021
England/PLYM-1AAD5AF/2021
England/PLYM-1AAD2A8/2021
England/PLYM-1AAD3E1/2021
England/PLYM-1AAE939/2021
England/PLYM-1AAE8D2/2021
England/PLYM-1AAE7D5/2021
England/PLYM-1AAD105/2021
England/PLYM-1AAD2D5/2021
England/PLYM-1AAE7F3/2021
England/PLYM-1AAD35A/2021
England/PLYM-1AAE878/2021
England/PLYM-1AAE8E1/2021
England/PLYM-1AAD220/2021
England/PLYM-1AAD31E/2021
England/PLYM-1AAD3C3/2021
England/PLYM-1AAD5FA/2021
England/PLYM-1AAE91B/2021
England/PLYM-1AAD5DC/2021
England/PLYM-1AAD1D8/2021
England/PLYM-1AAD33C/2021
England/PLYM-1AAD40C/2021
England/PLYM-1AAD25D/2021
England/PLYM-1AAD202/2021
England/PLYM-1AAD536/2021
England/PLYM-1AAD26C/2021
England/PLYM-1AAD0F9/2021
England/PLYM-1AAE966/2021
England/PLYM-1AAE9EE/2021
England/PLYM-1AAE84B/2021
England/PLYM-1AAD34B/2021
England/PLYM-1AAEB24/2021
England/PLYM-1AAEADC/2021
England/PLYM-1AAECD6/2021
England/PLYM-1AAEB42/2021
England/PLYM-1AAED3D/2021
England/PLYM-1AAE993/2021
England/PLYM-1AAE975/2021
England/PLYM-1AAEC8B/2021
England/PLYM-1AAEBBB/2021
England/PLYM-1AAEC9A/2021
England/PLYM-1AAED5B/2021
England/PLYM-1AAE984/2021
England/PLYM-1AAED79/2021
England/PLYM-1AAEAFA/2021
England/PLYM-1AAE9FD/2021
England/PLYM-1AAEA45/2021
England/PLYM-1AAEC5E/2021
England/PLYM-1AAEC21/2021
England/MILK-1AA0560/2021
England/PLYM-1AAEB8E/2021
England/MILK-1AA05F7/2021
England/ALDP-1ACC1D3/2021
England/ALDP-1ACC07C/2021
England/MILK-1AA0858/2021
England/ALDP-1ACC1C4/2021
England/MILK-1AA04EB/2021
England/MILK-1AA0357/2021
England/MILK-1AA05AC/2021
England/MILK-1AA05D9/2021
England/MILK-1ACC504/2021
England/MILK-1AA06E5/2021
England/MILK-1AA0603/2021
England/MILK-1AA04FA/2021
England/ALDP-1AAA26F/2021
England/MILK-1AA073D/2021
England/ALDP-1AAA575/2021
England/MILK-1AA059D/2021
England/ALDP-1AAA19F/2021
England/ALDP-1AAC476/2021
England/ALDP-1AAB046/2021
England/QEUH-1ACE02F/2021
England/ALDP-1AAC5BF/2021
England/ALDP-1AAADC8/2021
England/QEUH-1ACDEEA/2021
England/ALDP-1AAA34E/2021
England/ALDP-1AAB125/2021
England/QEUH-1ACDC68/2021
England/ALDP-1AAA5EE/2021
England/QEUH-1ACDB2F/2021
England/ALDP-1AAB222/2021
England/ALDP-1AAAE4D/2021
England/QEUH-1ACDC86/2021
England/ALDP-1AAC740/2021
England/ALDP-1AAA593/2021
England/ALDP-1AAADF5/2021
England/QEUH-1ACDC4A/2021
England/QEUH-1ACE001/2021
England/ALDP-1AAC4EF/2021
England/ALDP-1AAB1AD/2021
England/ALDP-1AAC625/2021
England/ALDP-1AAA399/2021
England/QEUH-1ACDDA1/2021
England/QEUH-1ACDF14/2021
England/QEUH-1ACE06B/2021
England/ALDP-1AAB152/2021
England/ALDP-1AAAD04/2021
England/ALDP-1AAC78C/2021
England/ALDP-1AAADAA/2021
England/ALDP-1AAA3F3/2021
England/ALDP-1AAA44B/2021
England/QEUH-1ACDE53/2021
England/QEUH-1ACCCA5/2021
England/ALDP-1AAA223/2021
England/ALDP-1AAA6EB/2021
England/QEUH-1ACCEEB/2021
England/ALDP-1AAA1F9/2021
England/ALDP-1AAB0BF/2021
England/ALDP-1AAAF86/2021
England/ALDP-1AAA548/2021
England/ALDP-1AAAEC5/2021
England/QEUH-1ACDBA7/2021
England/ALDP-1AAB134/2021
England/QEUH-1ACDEAE/2021
England/QEUH-1ACDF6F/2021
England/ALDP-1AAC670/2021
England/ALDP-1AAC5A0/2021
England/QEUH-1ACDBC5/2021
England/ALDP-1AAA35D/2021
England/ALDP-1AAA5C0/2021
England/BRBR-1AACFDF/2021
England/BRBR-1AACFEE/2021
England/BRBR-1AACC41/2021
England/ALDP-1AAC801/2021
England/BRBR-1AACB35/2021
England/ALDP-1ACC364/2021
England/BRBR-1AACA56/2021
England/ALDP-1AAC84D/2021
England/BRBR-1AACBCC/2021
England/BRBR-1AACC14/2021
England/BRBR-1AACF57/2021
England/BRBR-1AACCAB/2021
England/BRBR-1AACF1B/2021
England/ALDP-1AAC85C/2021
England/BRBR-1AACD3F/2021
England/BRBR-1AACAB0/2021
England/ALDP-1ACC373/2021
England/BRBR-1AACFC0/2021
England/ALDP-1AACA29/2021
England/BRBR-1AACE96/2021
England/ALDP-1ACC23A/2021
England/BRBR-1AACAED/2021
England/ALDP-1AAC889/2021
England/BRBR-1AACC6F/2021
England/BRBR-1AACFA2/2021
England/QEUH-1ACCA05/2021
England/ALDP-1ACC05E/2021
England/ALDP-1AAA135/2021
England/QEUH-1ACDD65/2021
England/ALDP-1AAA180/2021
England/QEUH-1ACDD38/2021
England/ALDP-1AAA232/2021
England/QEUH-1ACDEF9/2021
England/QEUH-1ACC980/2021
England/ALDP-1AAA2C9/2021
England/QEUH-1ACDC0E/2021
England/QEUH-1ACDE9F/2021
England/QEUH-1ACDF9C/2021
England/ALDP-1AAA1CC/2021
England/QEUH-1ACDFC9/2021
England/QEUH-1ACDCE0/2021
England/QEUH-1ACDBF2/2021
England/ALDP-1AAA1DB/2021
England/QEUH-1ACDC2C/2021
England/QEUH-1ACDC3B/2021
England/QEUH-1ACDD74/2021
England/ALDP-1AAA1BD/2021
England/QEUH-1ACDDDE/2021
England/ALDP-1AAA2BA/2021
England/ALDP-1AAA162/2021
England/QEUH-1ACDC95/2021
England/QEUH-1ACDF8D/2021
England/QEUH-1ACDF50/2021
England/QEUH-1ACE0C5/2021
England/QEUH-1ACCEBE/2021
England/ALDP-1AAA171/2021
England/QEUH-1ACDE17/2021
England/ALDP-1AAA250/2021
England/ALDP-1AAA28D/2021
England/QEUH-1ACDFF6/2021
England/ALDP-1AAA2D8/2021
England/QEUH-1ACDBD4/2021
England/QEUH-1ACDB5C/2021
England/ALDP-1AAA153/2021
England/ALDP-1AAA27E/2021
England/QEUH-1ACDD56/2021
England/QEUH-1ACDDCF/2021
England/QEUH-1ACDE71/2021
England/QEUH-1ACDC59/2021
England/QEUH-1ACDF41/2021
England/QEUH-1ACDC77/2021
England/QEUH-1ACDF23/2021
England/QEUH-1ACCE72/2021
England/ALDP-1AAA205/2021
England/QEUH-1ACDB98/2021
England/QEUH-1ACE05C/2021
England/ALDP-1AAA144/2021
England/ALDP-1AAA1EA/2021
England/ALDP-1AAA241/2021
England/QEUH-1ACDBB6/2021
England/ALDP-1AAA320/2021
England/ALDP-1AAA311/2021
England/QEUH-1ACDBE3/2021
England/ALDP-1AAA1AE/2021
England/QEUH-1ACDFAB/2021
England/ALDP-1AAA2E7/2021
England/QEUH-1ACDB3E/2021
England/ALDP-1AAA214/2021
England/QEUH-1ACDCB3/2021
England/QEUH-1ACDE62/2021
England/ALDP-1AAA2F6/2021
England/QEUH-1ACDF05/2021
England/QEUH-1ACDFD8/2021
England/QEUH-1ACDCC2/2021
England/QEUH-1ACDEBD/2021
England/QEUH-1ACDB6B/2021
England/ALDP-1AAA654/2021
England/ALDP-1AAA3D5/2021
England/ALDP-1AAB1DA/2021
England/ALDP-1AAB2C8/2021
England/ALDP-1AAA539/2021
England/ALDP-1AAAE3E/2021
England/ALDP-1AAA36C/2021
England/ALDP-1AAA4A5/2021
England/ALDP-1AAB082/2021
England/ALDP-1AAA45A/2021
England/ALDP-1AAAD22/2021
England/ALDP-1AAAF4A/2021
England/ALDP-1AAA38A/2021
England/ALDP-1AAB107/2021
England/ALDP-1AAAF68/2021
England/ALDP-1AAA4C3/2021
England/ALDP-1AAA487/2021
England/ALDP-1AAB25F/2021
England/ALDP-1AAA3C6/2021
England/ALDP-1AAA663/2021
England/ALDP-1AAAFD1/2021
England/ALDP-1AAB055/2021
England/ALDP-1AAADE6/2021
England/ALDP-1AAA37B/2021
England/ALDP-1AAACF8/2021
England/ALDP-1AAB0CE/2021
England/ALDP-1AAA681/2021
England/ALDP-1AAA4B4/2021
England/ALDP-1AAB0EC/2021
England/ALDP-1AAA41E/2021
England/ALDP-1AAA6FA/2021
England/ALDP-1AAB1F8/2021
England/ALDP-1AAB00A/2021
England/ALDP-1AAA636/2021
England/ALDP-1AAAD40/2021
England/ALDP-1AAA645/2021
England/ALDP-1AAAF59/2021
England/ALDP-1AAAD7D/2021
England/ALDP-1AAB27D/2021
England/ALDP-1AAB064/2021
England/ALDP-1AAA566/2021
England/ALDP-1AAA33F/2021
England/ALDP-1AAA3E4/2021
England/ALDP-1AAA3A8/2021
England/ALDP-1AAAE5C/2021
England/ALDP-1AAA3B7/2021
England/ALDP-1AAB2B9/2021
England/ALDP-1AAA690/2021
England/ALDP-1AAAE10/2021
England/ALDP-1AAAFA4/2021
England/ALDP-1AAB28C/2021
England/ALDP-1AAC485/2021
England/ALDP-1AAAFE0/2021
England/ALDP-1AAAD9B/2021
England/ALDP-1AAB170/2021
England/ALDP-1AAB18F/2021
England/ALDP-1AAB143/2021
England/ALDP-1AAAD6E/2021
England/ALDP-1AAAF1D/2021
England/ALDP-1AAA627/2021
England/ALDP-1AAA4E1/2021
England/ALDP-1AAAF95/2021
England/ALDP-1AAB2AA/2021
England/ALDP-1AAA4D2/2021
England/ALDP-1AAB073/2021
England/ALDP-1AAA40F/2021
England/ALDP-1AAADD7/2021
England/ALDP-1AAAF3B/2021
England/ALDP-1AAB29B/2021
England/ALDP-1AAA6BE/2021
England/ALDP-1AAA6DC/2021
England/ALDP-1AAAE6B/2021
England/ALDP-1AAA50C/2021
England/ALDP-1AAAE89/2021
England/ALDP-1AAAD8C/2021
England/ALDP-1AAA557/2021
England/ALDP-1AAA584/2021
England/ALDP-1AAA6CD/2021
England/ALDP-1AAAD5F/2021
England/ALDP-1AAA672/2021
England/ALDP-1AAA43C/2021
England/ALDP-1AAA51B/2021
England/ALDP-1AAA4F0/2021
England/ALDP-1AAAFB3/2021
England/ALDP-1AAAFC2/2021
England/ALDP-1AAB0A0/2021
England/ALDP-1AAA706/2021
Wales/ALDP-1AAAE98/2021
England/ALDP-1AAB240/2021
England/ALDP-1AAB204/2021
England/ALDP-1AAA478/2021
England/ALDP-1AAA609/2021
England/ALDP-1AAB231/2021
England/ALDP-1AAAE7A/2021
England/ALDP-1AAB26E/2021
England/ALDP-1AAB028/2021
England/ALDP-1AAAEF2/2021
England/ALDP-1AAA618/2021
England/ALDP-1AAA469/2021
England/ALDP-1AAB0DD/2021
England/ALDP-1AAA52A/2021
England/ALDP-1AAB019/2021
England/ALDP-1AAB091/2021
England/ALDP-1AAC528/2021
England/ALDP-1AAC546/2021
England/ALDP-1AAC4A3/2021
England/ALDP-1AAC519/2021
England/ALDP-1AAC573/2021
England/ALDP-1AAC4B2/2021
England/ALDP-1AAC50A/2021
England/ALDP-1AAC564/2021
England/ALDP-1AAC537/2021
England/ALDP-1AAC591/2021
England/BRBR-1AACBBD/2021
England/ALDP-1AAC5DD/2021
England/BRBR-1AACD99/2021
England/BRBR-1AACEE1/2021
England/BRBR-1AACC8D/2021
England/BRBR-1AACBDB/2021
England/BRBR-1AACF2A/2021
England/BRBR-1AACE0F/2021
England/ALDP-1AACA1A/2021
England/BRBR-1AACB9F/2021
England/ALDP-1AAC607/2021
England/ALDP-1AAC643/2021
England/BRBR-1AACE2D/2021
England/ALDP-1AAC8B6/2021
England/BRBR-1AACFB1/2021
England/BRBR-1AACADE/2021
England/BRBR-1AACB62/2021
England/ALDP-1AACA38/2021
England/BRBR-1AACC23/2021
England/BRBR-1AACF39/2021
England/BRBR-1AACD7B/2021
England/BRBR-1AACFFD/2021
England/ALDP-1AAC9A4/2021
England/ALDP-1AAC6AD/2021
England/ALDP-1AAC6DA/2021
England/ALDP-1AAC92C/2021
England/BRBR-1AACB71/2021
England/ALDP-1AAC9C2/2021
England/ALDP-1AAC7AA/2021
England/BRBR-1AACD02/2021
England/BRBR-1AACDD5/2021
England/BRBR-1AACD6C/2021
England/ALDP-1AAC94A/2021
England/BRBR-1AACD8A/2021
England/ALDP-1AAC898/2021
England/ALDP-1AAC9D1/2021
England/BRBR-1AACD20/2021
England/ALDP-1AAC810/2021
England/ALDP-1AAC8C5/2021
England/BRBR-1AACB53/2021
England/BRBR-1AACF0C/2021
England/BRBR-1AACDF3/2021
England/BRBR-1AACC05/2021
England/ALDP-1AAC986/2021
England/BRBR-1AACF93/2021
England/ALDP-1AAC9FF/2021
England/ALDP-1AAC9E0/2021
England/ALDP-1AAC7C8/2021
England/ALDP-1AAC91D/2021
England/ALDP-1AAC77D/2021
England/ALDP-1AAC8A7/2021
England/BRBR-1AACA74/2021
England/ALDP-1AACA0B/2021
England/BRBR-1AACCBA/2021
England/ALDP-1AAC634/2021
England/BRBR-1AACC7E/2021
England/ALDP-1AAC959/2021
England/BRBR-1AACCD8/2021
England/ALDP-1AAC82F/2021
England/ALDP-1AAC5FB/2021
England/BRBR-1AACF66/2021
England/BRBR-1AACCC9/2021
England/BRBR-1AACCE7/2021
England/BRBR-1AACD11/2021
England/ALDP-1AAC977/2021
England/ALDP-1AAC9B3/2021
England/ALDP-1AAC76E/2021
England/BRBR-1AACAFC/2021
England/BRBR-1AACEB4/2021
England/BRBR-1AACC50/2021
England/BRBR-1AACE87/2021
England/ALDP-1AAC7E6/2021
England/ALDP-1AAC731/2021
England/BRBR-1AACDB7/2021
England/ALDP-1AAC6BC/2021
England/BRBR-1AAD008/2021
England/BRBR-1AACEA5/2021
England/ALDP-1AAC6E9/2021
England/ALDP-1AAC68F/2021
England/BRBR-1AACAA1/2021
England/ALDP-1AAC652/2021
England/ALDP-1AAC69E/2021
England/BRBR-1AACB44/2021
England/BRBR-1AAD026/2021
England/BRBR-1AACC9C/2021
England/BRBR-1AACBEA/2021
England/ALDP-1AAC5CE/2021
England/BRBR-1AACD4E/2021
England/BRBR-1AACDE4/2021
England/ALDP-1AAC79B/2021
England/ALDP-1AAC7B9/2021
England/BRBR-1AACED2/2021
England/BRBR-1AACF84/2021
England/ALDP-1AAC968/2021
England/ALDP-1AAC8F2/2021
England/ALDP-1AAC83E/2021
England/BRBR-1AACA65/2021
England/BRBR-1AACE4B/2021
England/ALDP-1AAC5EC/2021
England/BRBR-1AACA83/2021
England/ALDP-1AAC616/2021
England/ALDP-1AAA6AF/2021
England/ALDP-1AAC86B/2021
England/BRBR-1AACA92/2021
England/ALDP-1ACA357/2021
England/ALDP-1AAC75F/2021
England/ALDP-1ACA2A5/2021
England/ALDP-1ACA30C/2021
England/ALDP-1ACA09C/2021
England/ALDP-1ACA278/2021
England/ALDP-1ACA050/2021
England/ALDP-1ACA24B/2021
England/ALDP-1ACA2C3/2021
England/ALDP-1ACA57F/2021
England/ALDP-1ACA3C0/2021
England/QEUH-1AC9ABD/2021
England/ALDP-1ACA2F0/2021
England/ALDP-1ACA490/2021
England/ALDP-1ACA418/2021
England/QEUH-1AC9D1E/2021
England/ALDP-1ACA15D/2021
England/ALDP-1ACA1C6/2021
England/ALDP-1ACA17B/2021
England/QEUH-1AC9F63/2021
England/QEUH-1AC9F09/2021
England/ALDP-1ACA32A/2021
England/MILK-1AD7041/2021
England/QEUH-1AC9D87/2021
England/MILK-1AD6F81/2021
England/ALDP-1ACA1F3/2021
England/ALDP-1ACA0AB/2021
England/ALDP-1ACA296/2021
England/ALDP-1ACA06F/2021
England/ALDP-1ACA0C9/2021
England/ALDP-1AC9482/2021
England/ALDP-1ACA25A/2021
England/ALDP-1ACA07E/2021
England/ALDP-1ACA102/2021
England/ALDP-1ACA1A8/2021
England/ALDP-1ACA2D2/2021
England/ALDP-1ACA0F6/2021
England/ALDP-1ACA1B7/2021
England/QEUH-1AC9CA8/2021
England/ALDP-1ACA339/2021
England/ALDP-1ACA18A/2021
England/ALDP-1ACA3EE/2021
England/ALDP-1ACA506/2021
England/QEUH-1AC9F36/2021
England/QEUH-1AC9B05/2021
England/ALDP-1ACA3FD/2021
England/ALDP-1ACA409/2021
England/ALDP-1ACA524/2021
England/ALDP-1AC9473/2021
England/ALDP-1ACA13F/2021
England/ALDP-1ACA4EB/2021
England/ALDP-1ACA199/2021
England/ALDP-1ACA427/2021
England/ALDP-1ACA4DC/2021
England/QEUH-1AC9B9C/2021
England/QEUH-1AC9D5A/2021
England/QEUH-1AC9ADB/2021
England/QEUH-1AC9B23/2021
England/QEUH-1AC9F45/2021
England/ALDP-1AB00F3/2021
England/QEUH-1AC9D96/2021
England/MILK-1AB1881/2021
England/ALDP-1AB0415/2021
England/ALDP-1AB0336/2021
England/ALDP-1AB0354/2021
England/ALDP-1AB13BD/2021
England/ALDP-1AB14C9/2021
England/ALDP-1AB1441/2021
England/MILK-1AAF0F7/2021
England/ALDP-1AB0451/2021
England/MILK-1AAEF82/2021
England/ALDP-1AB1274/2021
England/MILK-1AB18CD/2021
England/ALDP-1AAFF54/2021
England/MILK-1AAEEC1/2021
England/MILK-1AB1809/2021
England/MILK-1AB17FD/2021
England/MILK-1AB1BB5/2021
England/MILK-1AB1C67/2021
England/ALDP-1AB0293/2021
England/ALDP-1AB022A/2021
England/ALDP-1AB012D/2021
England/ALDP-1AB020C/2021
England/ALDP-1AB011E/2021
England/ALDP-1AAFFEB/2021
England/ALDP-1AB01E1/2021
England/ALDP-1AB013C/2021
England/ALDP-1AB0284/2021
England/ALDP-1AB01F0/2021
England/ALDP-1AB01D2/2021
England/ALDP-1AB02C0/2021
England/ALDP-1AB0248/2021
England/ALDP-1AB00D5/2021
England/ALDP-1AB014B/2021
England/ALDP-1AB00A8/2021
England/ALDP-1AB0196/2021
England/ALDP-1AB02A2/2021
England/ALDP-1AB0239/2021
England/ALDP-1AB0266/2021
England/ALDP-1AB006C/2021
England/ALDP-1AAFFAF/2021
England/ALDP-1AB010F/2021
England/ALDP-1AAFF63/2021
England/ALDP-1AAFF81/2021
England/ALDP-1AAFF72/2021
England/ALDP-1AB01C3/2021
England/ALDP-1AB0169/2021
England/ALDP-1AB0011/2021
England/ALDP-1AB02DF/2021
England/ALDP-1AB0020/2021
England/ALDP-1AB02B1/2021
England/ALDP-1AAFF36/2021
England/ALDP-1AB0257/2021
England/ALDP-1AB00C6/2021
England/ALDP-1AAFFFA/2021
England/ALDP-1AB01A5/2021
England/ALDP-1AB008A/2021
England/ALDP-1AAFF90/2021
England/ALDP-1AB0187/2021
England/ALDP-1AAFFCD/2021
England/ALDP-1AB0309/2021
England/ALDP-1AAFFDC/2021
England/ALDP-1AB02EE/2021
England/ALDP-1AB0406/2021
England/ALDP-1AB049D/2021
England/ALDP-1AB04BB/2021
England/ALDP-1AB03FA/2021
England/ALDP-1AB04D9/2021
England/ALDP-1AB02FD/2021
England/ALDP-1AB04E8/2021
England/ALDP-1AB0327/2021
England/ALDP-1AB0372/2021
England/ALDP-1AB03CD/2021
England/ALDP-1AB0433/2021
England/ALDP-1AB03DC/2021
England/ALDP-1AB03BE/2021
England/ALDP-1AB0424/2021
England/ALDP-1AB03AF/2021
England/ALDP-1AB0390/2021
England/ALDP-1AB03EB/2021
England/ALDP-1AB047F/2021
England/ALDP-1AB0345/2021
England/MILK-1AAF112/2021
England/MILK-1AB1AE5/2021
England/MILK-1AB1766/2021
England/ALDP-1AB0460/2021
England/MILK-1AAEE1C/2021
England/MILK-1AB19D9/2021
England/MILK-1AB16F0/2021
England/ALDP-1AB1256/2021
England/MILK-1AB1757/2021
England/MILK-1AAEEEF/2021
England/ALDP-1AB158A/2021
England/ALDP-1AB157B/2021
England/ALDP-1AB121A/2021
England/ALDP-1AB11B3/2021
England/ALDP-1AB048E/2021
England/MILK-1AAED97/2021
England/MILK-1AB1A6D/2021
England/ALDP-1AB165A/2021
England/MILK-1AB1B5B/2021
England/ALDP-1AB13DB/2021
England/MILK-1AAF15E/2021
England/MILK-1AB1BF1/2021
England/ALDP-1AB1177/2021
England/MILK-1AAF006/2021
England/MILK-1AB17EE/2021
England/MILK-1AB18FA/2021
England/MILK-1AAEFCE/2021
England/ALDP-1AB00B7/2021
England/MILK-1AB19F7/2021
England/MILK-1AAEF91/2021
England/ALDP-1AB1520/2021
England/MILK-1AAF2A6/2021
England/MILK-1AAF08E/2021
England/ALDP-1AB10F2/2021
England/MILK-1AAF024/2021
England/MILK-1AAF1F4/2021
England/MILK-1AAF2E2/2021
England/MILK-1AB1AD6/2021
England/ALDP-1AB04F7/2021
England/MILK-1AAF18B/2021
England/MILK-1AB17DF/2021
England/MILK-1AAF26A/2021
England/ALDP-1AB0178/2021
England/MILK-1AAF0BB/2021
England/MILK-1AAF121/2021
England/MILK-1AAEF37/2021
England/ALDP-1AB1405/2021
England/MILK-1AAF0E8/2021
England/MILK-1AAEE2B/2021
England/ALDP-1AB1195/2021
England/ALDP-1AB15D5/2021
England/MILK-1AAEF55/2021
England/ALDP-1AB139F/2021
England/MILK-1AAF103/2021
England/MILK-1AAEE85/2021
England/ALDP-1AB12DE/2021
England/ALDP-1AB1238/2021
England/MILK-1AAEE67/2021
England/MILK-1AAF21F/2021
England/MILK-1AAF130/2021
England/ALDP-1AB11E0/2021
England/ALDP-1AB15C6/2021
England/ALDP-1AB1353/2021
England/ALDP-1AB13F9/2021
England/MILK-1AB1827/2021
England/ALDP-1AB110E/2021
England/ALDP-1AB146F/2021
England/MILK-1AB1748/2021
England/MILK-1AAF367/2021
England/MILK-1AB16D2/2021
England/ALDP-1AB1423/2021
England/MILK-1AAF1C7/2021
England/MILK-1AAEE49/2021
England/ALDP-1AB14D8/2021
England/ALDP-1AB112C/2021
England/MILK-1AAF30D/2021
England/MILK-1AB172A/2021
England/MILK-1AAEFA0/2021
England/MILK-1AAF2F1/2021
England/MILK-1AAF25B/2021
England/ALDP-1AB14F6/2021
England/MILK-1AAEDD3/2021
England/ALDP-1AB163C/2021
England/ALDP-1AB111D/2021
England/MILK-1AAF32B/2021
England/MILK-1AAEF46/2021
England/MILK-1AAEFBF/2021
England/MILK-1AAF288/2021
England/MILK-1AAEEFE/2021
England/MILK-1AAF23D/2021
England/MILK-1AAEDA6/2021
England/ALDP-1AB1292/2021
England/MILK-1AAF0D9/2021
England/MILK-1AAEE0D/2021
England/MILK-1AAF297/2021
England/MILK-1AAEEB2/2021
England/MILK-1AAF0AC/2021
England/ALDP-1AB13EA/2021
England/ALDP-1AB164B/2021
England/ALDP-1AB1308/2021
England/ALDP-1AB14E7/2021
England/ALDP-1AB1283/2021
England/MILK-1AAF0CA/2021
England/MILK-1AAF060/2021
England/MILK-1AAF33A/2021
England/MILK-1AAEE58/2021
England/ALDP-1AB113B/2021
England/MILK-1AAF033/2021
England/ALDP-1AB147E/2021
England/ALDP-1AB1326/2021
England/ALDP-1AB13AE/2021
England/ALDP-1AB1317/2021
England/MILK-1AAF051/2021
England/MILK-1AAF16D/2021
England/ALDP-1AB12A1/2021
England/MILK-1AB1784/2021
England/ALDP-1AB1414/2021
England/ALDP-1AB12FC/2021
England/ALDP-1AB149C/2021
England/ALDP-1AB16A5/2021
England/ALDP-1AB160F/2021
England/ALDP-1AB11A4/2021
England/ALDP-1AB11FF/2021
England/MILK-1AAF24C/2021
England/MILK-1AB17B1/2021
England/ALDP-1AB15A8/2021
England/MILK-1AB1775/2021
England/ALDP-1AB1511/2021
England/MILK-1AB16E1/2021
England/MILK-1AAF22E/2021
England/MILK-1AB171B/2021
England/ALDP-1AB15F3/2021
England/ALDP-1AB148D/2021
England/ALDP-1AB162D/2021
England/ALDP-1AB161E/2021
England/MILK-1AAF1E5/2021
England/MILK-1AAEFDD/2021
England/ALDP-1AB15B7/2021
England/MILK-1AB1C85/2021
England/MILK-1AB1845/2021
England/MILK-1AB1B4C/2021
England/ALDP-1AB01B4/2021
England/MILK-1AB1C49/2021
England/MILK-1AB1863/2021
England/MILK-1AB1A12/2021
England/MILK-1AB1C58/2021
England/MILK-1AB1C76/2021
England/ALDP-1AB003F/2021
England/ALDP-1AB1335/2021
England/MILK-1AB1C3A/2021
England/MILK-1AB1906/2021
England/MILK-1AB18DC/2021
England/MILK-1AB1A5E/2021
England/ALDP-1AB0318/2021
England/MILK-1AB199D/2021
England/ALDP-1AB015A/2021
England/MILK-1AB1960/2021
England/MILK-1AB1AA9/2021
England/ALDP-1AB0503/2021
England/MILK-1AB1B79/2021
England/ALDP-1AAFF45/2021
England/ALDP-1AB10D4/2021
England/MILK-1AB1AB8/2021
England/MILK-1AB1890/2021
England/ALDP-1AB1669/2021
England/MILK-1AB1B88/2021
England/ALDP-1AB1186/2021
England/ALDP-1AB1344/2021
England/MILK-1AB198E/2021
England/ALDP-1AB0442/2021
England/MILK-1AB1B6A/2021
England/ALDP-1AB007B/2021
England/MILK-1AB1A30/2021
England/MILK-1AB19E8/2021
England/MILK-1AB1B00/2021
England/MILK-1AB1A8B/2021
England/ALDP-1AB0099/2021
England/ALDP-1AB1696/2021
England/ALDP-1AB120B/2021
England/ALDP-1AB04AC/2021
England/ALDP-1AB004E/2021
England/ALDP-1AB11D1/2021
England/MILK-1AB1915/2021
England/MILK-1AB1BA6/2021
England/ALDP-1AB0381/2021
England/MILK-1AB1B97/2021
England/MILK-1AB197F/2021
England/MILK-1AB18BE/2021
England/MILK-1AB1A03/2021
England/MILK-1AB1AC7/2021
England/ALDP-1AB0275/2021
England/ALDP-1AB1159/2021
England/ALDP-1AAFFBE/2021
England/MILK-1AB1AF4/2021
England/MILK-1AB1951/2021
England/MILK-1AB16B4/2021
England/MILK-1AAEF64/2021
England/MILK-1AAEDB5/2021
England/MILK-1AAEFEC/2021
England/ALDP-1AB1168/2021
England/MILK-1AAEF19/2021
England/MILK-1AAF015/2021
England/MILK-1AB1818/2021
Wales/MILK-1A9B3D7/2021
England/MILK-1AAF2D3/2021
England/MILK-1AB1A7C/2021
England/MILK-1AAF349/2021
England/MILK-1A9B4A7/2021
England/MILK-1AB1942/2021
England/MILK-1A9B410/2021
England/MILK-1A9B4F2/2021
England/MILK-1A9B53B/2021
England/MILK-1A9B559/2021
England/MILK-1A9B2DA/2021
England/MILK-1A9B322/2021
England/MILK-1AB1B3D/2021
England/MILK-1AB1924/2021
England/MILK-1AB1B1F/2021
England/MILK-1AB1C2B/2021
England/MILK-1A9B2F8/2021
England/MILK-1A9B38C/2021
England/MILK-1A9B37D/2021
England/MILK-1A9B43E/2021
England/ALDP-1A9D997/2021
England/MILK-1A9B0EF/2021
England/MILK-1AB19BB/2021
England/MILK-1A9B313/2021
England/MILK-1A9B1FB/2021
England/MILK-1A9B45C/2021
England/MILK-1AB1854/2021
England/MILK-1A9B586/2021
England/MILK-1A9B1A0/2021
England/MILK-1AB18EB/2021
England/MILK-1A9B3E6/2021
England/MILK-1ADDF11/2021
England/BRBR-1AE0995/2021
England/MILK-1ADDE41/2021
England/MILK-1ADDE6F/2021
England/MILK-1ADDE32/2021
England/ALDP-1ADE930/2021
England/MILK-1ADDFB7/2021
England/MILK-1ADE280/2021
England/MILK-1ADE147/2021
England/ALDP-1ADE8AC/2021
England/MILK-1ADE0FF/2021
England/MILK-1ADE10B/2021
England/MILK-1ADE244/2021
England/MILK-1ADE02C/2021
England/MILK-1ADE2EA/2021
England/MILK-1ADE192/2021
England/MILK-1ADE183/2021
England/MILK-1ADE262/2021
England/MILK-1ADDE8D/2021
England/MILK-1ADE2F9/2021
England/ALDP-1AAF7E3/2021
England/ALDP-1AAF4BF/2021
England/ALDP-1AAF69B/2021
England/ALDP-1AAF8E0/2021
England/ALDP-1AAF437/2021
England/ALDP-1AAF428/2021
England/ALDP-1AAF7F2/2021
England/ALDP-1AAF3C1/2021
England/ALDP-1AAF91A/2021
England/ALDP-1AAF3FE/2021
England/ALDP-1AAF66E/2021
England/ALDP-1AAF58F/2021
England/ALDP-1AAF543/2021
England/ALDP-1AAF895/2021
England/ALDP-1AAF67D/2021
England/ALDP-1AAF789/2021
England/ALDP-1AAF90B/2021
England/ALDP-1AAF507/2021
England/ALDP-1AAF491/2021
England/ALDP-1AAF6C8/2021
England/ALDP-1AAF385/2021
England/ALDP-1AAF604/2021
England/ALDP-1AAF3EF/2021
England/ALDP-1AAF525/2021
England/ALDP-1AAF59E/2021
England/ALDP-1AAF6D7/2021
England/ALDP-1AAF8C2/2021
England/ALDP-1AAF6AA/2021
England/ALDP-1AAF419/2021
England/ALDP-1AAF7B6/2021
England/ALDP-1AAF7A7/2021
England/ALDP-1AAF455/2021
England/ALDP-1AAF464/2021
England/ALDP-1AAF859/2021
England/ALDP-1AAF798/2021
England/ALDP-1AAF5CB/2021
England/ALDP-1AAF394/2021
England/ALDP-1AAF6B9/2021
England/ALDP-1AAF482/2021
England/ALDP-1AAF376/2021
England/ALDP-1AAF40A/2021
England/ALDP-1AAF73E/2021
England/ALDP-1AAF74D/2021
England/ALDP-1AAF701/2021
England/ALDP-1AAF77A/2021
England/ALDP-1AAF473/2021
England/ALDP-1AAF3D0/2021
England/ALDP-1AB289F/2021
England/ALDP-1AAF3A3/2021
England/ALDP-1AAF4A0/2021
England/ALDP-1AB2862/2021
England/ALDP-1AAF929/2021
England/ALDP-1AB2880/2021
England/ALDP-1AB28CC/2021
England/ALDP-1AB2871/2021
England/ALDP-1AB2932/2021
England/ALDP-1AB28AE/2021
England/ALDP-1AB2CDF/2021
England/ALDP-1AB28F9/2021
England/ALDP-1AB2B69/2021
England/ALDP-1AB2914/2021
England/ALDP-1AB29AB/2021
England/ALDP-1AB2A3F/2021
England/ALDP-1AB2C48/2021
England/ALDP-1AB2BC3/2021
England/ALDP-1AB2C66/2021
England/ALDP-1AAF82C/2021
England/ALDP-1AB2C1B/2021
England/ALDP-1AB2C57/2021
England/ALDP-1AB2BB4/2021
England/ALDP-1AB2BE1/2021
England/ALDP-1AB29BA/2021
England/ALDP-1AB2A8A/2021
England/ALDP-1AB2C0C/2021
England/ALDP-1AB2BA5/2021
England/ALDP-1AB2A7B/2021
England/ALDP-1AB2AA8/2021
England/ALDP-1AB2B78/2021
England/ALDP-1AB2C39/2021
England/ALDP-1AB2CC0/2021
England/ALDP-1AB2950/2021
England/ALDP-1AB29F6/2021
England/ALDP-1AB29C9/2021
England/ALDP-1AB2CB1/2021
England/ALDP-1AB2AB7/2021
England/ALDP-1AB2AC6/2021
England/ALDP-1AB2CA2/2021
England/ALDP-1AB2AE4/2021
England/ALDP-1AB296F/2021
England/ALDP-1AB2B1E/2021
England/ALDP-1AB2A11/2021
England/ALDP-1AB2C2A/2021
England/ALDP-1AB2A99/2021
England/ALDP-1AB2A4E/2021
England/ALDP-1AB2A5D/2021
England/ALDP-1AB2E15/2021
England/ALDP-1AB2C93/2021
England/ALDP-1AB2905/2021
England/ALDP-1AB2E06/2021
England/ALDP-1AB2DBE/2021
England/MILK-1AB68C8/2021
England/ALDP-1AB2DCD/2021
England/ALDP-1AB2DAF/2021
England/ALDP-1AB2D63/2021
England/ALDP-1AB2E24/2021
England/ALDP-1AB2D45/2021
England/ALDP-1AB2D90/2021
England/ALDP-1AB2CFD/2021
England/ALDP-1ADE5C3/2021
England/ALDP-1AB2CEE/2021
England/MILK-1ADDE50/2021
England/ALDP-1AB2D81/2021
England/ALDP-1AB2D09/2021
England/ALDP-1AB2D36/2021
England/MILK-1ADDF7B/2021
England/ALDP-1AB2D54/2021
England/PLYM-1AB2EE8/2021
England/MILK-1ADDF8A/2021
England/PLYM-1AB2E42/2021
England/PLYM-1AB2ECA/2021
England/PLYM-1AB2ED9/2021
England/PLYM-1AB2E7F/2021
England/PLYM-1AB2E51/2021
England/PLYM-1AB2E33/2021
England/ALDP-1AAF75C/2021
England/PLYM-1AB2E8E/2021
England/ALDP-1AB2B0F/2021
England/PLYM-1AB3254/2021
England/ALDP-1AAF552/2021
England/ALDP-1AAF5DA/2021
England/ALDP-1AB298D/2021
England/PLYM-1AB2FE5/2021
England/ALDP-1AAF561/2021
England/ALDP-1AAF570/2021
England/ALDP-1AB29D8/2021
England/ALDP-1AAF5BC/2021
England/ALDP-1AAF938/2021
England/ALDP-1AAF886/2021
England/ALDP-1AAF640/2021
England/ALDP-1AB2923/2021
England/ALDP-1AAF631/2021
England/PLYM-1AB311B/2021
England/ALDP-1AAF7D4/2021
England/ALDP-1AB2941/2021
England/PLYM-1AB3078/2021
England/ALDP-1AAF8D1/2021
England/ALDP-1AB2C84/2021
England/PLYM-1AB3069/2021
England/ALDP-1AAF8FF/2021
England/ALDP-1AAF72F/2021
England/PLYM-1AB3360/2021
England/ALDP-1AAF4DD/2021
England/PLYM-1AB2EAC/2021
England/PLYM-1AB32AF/2021
England/PLYM-1AB3184/2021
England/ALDP-1AAF877/2021
England/ALDP-1AAF65F/2021
England/ALDP-1AAF8B3/2021
England/PLYM-1AB3281/2021
England/PLYM-1AB3290/2021
England/ALDP-1AB2A20/2021
England/PLYM-1AB302D/2021
England/PLYM-1AB31DF/2021
England/PLYM-1AB303C/2021
England/PLYM-1AB3175/2021
England/PLYM-1AB30D2/2021
England/PLYM-1AB3333/2021
England/ALDP-1AAF622/2021
England/ALDP-1AB2BF0/2021
England/ALDP-1AAF84A/2021
England/ALDP-1AAF5F8/2021
England/PLYM-1AB3166/2021
England/ALDP-1AAF76B/2021
England/PLYM-1AB3306/2021
England/ALDP-1AAF4FB/2021
England/ALDP-1AB2C75/2021
England/ALDP-1AAF8A4/2021
England/ALDP-1AB2B3C/2021
England/ALDP-1AB2B96/2021
England/PLYM-1AB31A2/2021
England/PLYM-1AB33D9/2021
England/PLYM-1AB33AC/2021
England/ALDP-1AB297E/2021
England/ALDP-1AB299C/2021
England/ALDP-1AB2A02/2021
England/ALDP-1AAF4EC/2021
England/PLYM-1AB337F/2021
England/ALDP-1AB2D27/2021
England/PLYM-1AB30B4/2021
England/PLYM-1AB33F7/2021
England/ALDP-1AB2A6C/2021
England/ALDP-1AB2B4B/2021
England/ALDP-1AAF534/2021
England/ALDP-1AAF68C/2021
England/PLYM-1AB3218/2021
England/PLYM-1AB30F0/2021
England/PLYM-1AB32BE/2021
England/ALDP-1AB2B2D/2021
England/MILK-1AA7341/2021
England/MILK-1AA7280/2021
England/ALDP-1AB2B87/2021
England/MILK-1AA72CC/2021
England/ALDP-1AAF5AD/2021
England/MILK-1AA72DB/2021
England/MILK-1AA73BA/2021
England/MILK-1AA739C/2021
England/MILK-1AA7350/2021
England/MILK-1AA7244/2021
England/MILK-1AA7323/2021
England/MILK-1AA737E/2021
England/MILK-1AA7235/2021
England/MILK-1AA729F/2021
England/ALDP-1AB2D72/2021
England/PLYM-1AB3403/2021
England/MILK-1AA7262/2021
England/MILK-1AA7332/2021
England/MILK-1AA75C3/2021
England/MILK-1AA755A/2021
England/MILK-1AA77EB/2021
England/MILK-1AA744E/2021
England/MILK-1AA77DC/2021
England/MILK-1AA762A/2021
England/MILK-1AA73D8/2021
England/MILK-1AA7806/2021
England/MILK-1AA7578/2021
England/MILK-1AA7587/2021
England/MILK-1AA74C6/2021
England/MILK-1AA73F6/2021
England/MILK-1AA74A8/2021
England/MILK-1AA743F/2021
England/MILK-1AA748A/2021
England/MILK-1AA75E1/2021
England/MILK-1AA751E/2021
England/MILK-1AA7754/2021
England/MILK-1AA7253/2021
England/MILK-1AA7693/2021
England/MILK-1AA7596/2021
England/MILK-1AA7648/2021
England/MILK-1AA7499/2021
England/MILK-1AA7657/2021
England/MILK-1AA76C0/2021
England/MILK-1AA76A2/2021
England/MILK-1AA7666/2021
England/MILK-1AA7675/2021
England/MILK-1AA77BE/2021
England/MILK-1AA738D/2021
England/MILK-1AA73C9/2021
England/MILK-1AA7411/2021
England/MILK-1AA77CD/2021
England/PLYM-1AB3236/2021
England/PLYM-1AB2F30/2021
England/PLYM-1AB31EE/2021
England/PLYM-1AB31C0/2021
England/MILK-1AA7709/2021
England/PLYM-1AB301E/2021
England/PLYM-1AB2E9D/2021
England/PLYM-1AB2FA9/2021
England/PLYM-1AB2F7C/2021
England/PLYM-1AB2FC7/2021
England/PLYM-1AB2F6D/2021
England/PLYM-1AB31B1/2021
England/PLYM-1AB3263/2021
England/PLYM-1AB312A/2021
England/PLYM-1AB2F03/2021
England/PLYM-1AB30E1/2021
England/PLYM-1AB30C3/2021
England/PLYM-1AB310C/2021
England/PLYM-1AB2EBB/2021
England/PLYM-1AB33CA/2021
England/PLYM-1AB3324/2021
England/PLYM-1AB3245/2021
England/PLYM-1AB3342/2021
England/PLYM-1AB32EB/2021
England/PLYM-1AB33E8/2021
England/PLYM-1AB3272/2021
England/MILK-1AA74D5/2021
England/PLYM-1AB3351/2021
England/MILK-1AA72BD/2021
England/PLYM-1AB32CD/2021
England/MILK-1AA736F/2021
England/MILK-1AA745D/2021
England/MILK-1AA74E4/2021
England/MILK-1AA74B7/2021
England/MILK-1AA7314/2021
England/MILK-1AA72EA/2021
England/MILK-1AA72F9/2021
England/MILK-1AA760C/2021
England/MILK-1AA7305/2021
England/MILK-1AA76B1/2021
England/MILK-1AA75F0/2021
England/MILK-1AA752D/2021
England/MILK-1AA761B/2021
England/MILK-1AA75B4/2021
England/MILK-1AA750F/2021
England/MILK-1AA7763/2021
England/MILK-1AA7781/2021
England/MILK-1AA7569/2021
England/MILK-1ADA6E2/2021
England/MILK-1ADA4E8/2021
England/MILK-1ADA4F7/2021
England/MILK-1ADA3FA/2021
England/MILK-1ADA521/2021
England/MILK-1ADA3DC/2021
England/MILK-1ADA819/2021
England/MILK-1AA7745/2021
England/MILK-1ADA4BB/2021
England/MILK-1ADA3AF/2021
England/MILK-1ADA5F4/2021
England/MILK-1ADA381/2021
England/MILK-1AA73E7/2021
England/MILK-1AA75D2/2021
England/MILK-1ADA2EE/2021
England/MILK-1ADA48E/2021
England/MILK-1ADA4AC/2021
England/MILK-1ADA749/2021
England/MILK-1ADA4CA/2021
England/MILK-1ADA882/2021
England/MILK-1ADA54F/2021
England/MILK-1ADA61F/2021
England/MILK-1ADA6B5/2021
England/MILK-1ADA758/2021
England/MILK-1ADA679/2021
England/MILK-1ADA873/2021
England/MILK-1ADA846/2021
England/MILK-1ADA512/2021
England/BRBR-1AD3968/2021
England/MILK-1ADA64C/2021
England/MILK-1ADA70D/2021
England/BRBR-1AD3A1A/2021
England/BRBR-1AD39B3/2021
England/BRBR-1AD39D1/2021
England/BRBR-1AD3C7E/2021
England/BRBR-1AD3C9C/2021
England/BRBR-1AD3C41/2021
England/BRBR-1AD3CBA/2021
England/BRBR-1AD3C14/2021
England/BRBR-1AD3E1E/2021
England/BRBR-1AD3E0F/2021
England/BRBR-1AD3D4E/2021
England/BRBR-1AD3DF3/2021
England/QEUH-1AD44B1/2021
England/MILK-1ADA600/2021
England/QEUH-1AD3F66/2021
England/QEUH-1AD434B/2021
England/QEUH-1AD43F0/2021
England/QEUH-1AD43B4/2021
England/QEUH-1AD4448/2021
England/QEUH-1AD40AE/2021
England/ALDP-1AE9FB8/2021
England/ALDP-1AEA0B4/2021
England/ALDP-1AEA0E1/2021
England/ALDP-1AEA51F/2021
England/ALDP-1AEA500/2021
England/BRBR-1AEB271/2021
England/BRBR-1AE9DEB/2021
England/ALDP-1AE899D/2021
England/ALDP-1AE8906/2021
England/ALDP-1AE8D73/2021
England/ALDP-1AE89D9/2021
England/BRBR-1AEB44E/2021
England/BRBR-1AE9F6D/2021
England/BRBR-1AE9F21/2021
England/BRBR-1AC4EE3/2021
England/BRBR-1AC4E2F/2021
England/ALDP-1AE88CD/2021
England/ALDP-1AE8CD0/2021
England/ALDP-1AE88DC/2021
England/ALDP-1AE8AD6/2021
England/ALDP-1AE8D37/2021
England/ALDP-1AE8863/2021
England/ALDP-1AE8B4C/2021
England/BRBR-1AC5064/2021
England/BRBR-1AC53E3/2021
England/BRBR-1AC4EF2/2021
England/BRBR-1AC5019/2021
England/BRBR-1AC5213/2021
England/BRBR-1AC5091/2021
England/BRBR-1AC4FC2/2021
England/BRBR-1AC50FB/2021
England/BRBR-1AC5037/2021
England/MILK-1AC438A/2021
England/BRBR-1AC4FE0/2021
England/MILK-1AC45FD/2021
England/MILK-1AC4487/2021
England/MILK-1AC46EB/2021
England/MILK-1AC4627/2021
England/BRBR-1AE9D45/2021
England/MILK-1AC4575/2021
England/MILK-1AC4320/2021
England/MILK-1AC434E/2021
England/MILK-1AC44A5/2021
England/BRBR-1AC4F4A/2021
England/MILK-1AC44E1/2021
England/MILK-1AC4469/2021
England/MILK-1AC42C9/2021
England/MILK-1AC42D8/2021
England/BRBR-1AC5389/2021
England/MILK-1AC427E/2021
England/MILK-1AC4548/2021
England/MILK-1AC451B/2021
England/MILK-1AC4654/2021
England/MILK-1AC4478/2021
England/MILK-1AC5574/2021
England/MILK-1AC452A/2021
England/MILK-1AC4566/2021
England/MILK-1AC5B09/2021
England/MILK-1AC5A57/2021
England/MILK-1AC5750/2021
England/MILK-1AC5A66/2021
England/MILK-1AC4821/2021
England/MILK-1AC551A/2021
England/MILK-1AC479D/2021
England/MILK-1AC56BD/2021
England/MILK-1AC58E4/2021
England/MILK-1AC47E8/2021
England/MILK-1AC477F/2021
England/MILK-1AC588A/2021
England/MILK-1AC5899/2021
England/MILK-1AC59B4/2021
England/MILK-1AC59C3/2021
England/MILK-1AC58F3/2021
England/MILK-1AC5B45/2021
England/MILK-1AC5A0C/2021
England/MILK-1AC5811/2021
England/MILK-1AC5653/2021
England/MILK-1AC54A4/2021
England/MILK-1AC47F7/2021
England/MILK-1AC5AA2/2021
England/MILK-1AC5A39/2021
England/MILK-1AC584E/2021
England/MILK-1AC57D8/2021
England/MILK-1AC5AEE/2021
England/MILK-1AC5A1B/2021
England/MILK-1AC5732/2021
England/MILK-1AC5635/2021
England/MILK-1AC5705/2021
England/MILK-1AC57AB/2021
England/MILK-1AC5802/2021
England/MILK-1AC5A93/2021
England/MILK-1AC47CA/2021
England/MILK-1AC579C/2021
England/MILK-1AC57BA/2021
England/MILK-1AC55A1/2021
England/MILK-1AC54D1/2021
England/MILK-1AC5547/2021
England/MILK-1AC56AE/2021
England/MILK-1AC59E1/2021
England/MILK-1AC57F6/2021
England/MILK-1AC58B7/2021
England/MILK-1AC5A2A/2021
England/MILK-1AC47AC/2021
England/MILK-1AC585D/2021
England/MILK-1AC5AFD/2021
England/MILK-1AC5C7F/2021
England/MILK-1AC5BCD/2021
England/MILK-1AC5BAF/2021
England/MILK-1AC5B72/2021
England/MILK-1AC5BEB/2021
England/MILK-1AC4733/2021
England/MILK-1AC5B90/2021
England/MILK-1AC5B63/2021
England/MILK-1AC5C8E/2021
England/MILK-1AC5CCA/2021
England/MILK-1AC5CE8/2021
England/MILK-1AC5C60/2021
England/MILK-1AC5B81/2021
England/MILK-1AC5CAC/2021
England/MILK-1AC5D30/2021
England/MILK-1AC5D6D/2021
England/MILK-1AC5E88/2021
England/MILK-1AC5CF7/2021
England/MILK-1AC5F85/2021
England/MILK-1AC5F67/2021
England/MILK-1AC5E3D/2021
England/MILK-1AC5F94/2021
England/MILK-1AC5E2E/2021
England/MILK-1AC5E6A/2021
England/MILK-1AC5E00/2021
England/MILK-1AC5E1F/2021
England/BRBR-1AC4ED4/2021
England/MILK-1AC5EF1/2021
England/BRBR-1AC4FA4/2021
England/BRBR-1AC4F95/2021
England/BRBR-1AC5046/2021
England/BRBR-1AC4E98/2021
England/BRBR-1AC4F59/2021
England/BRBR-1AC4E10/2021
England/BRBR-1AC4F77/2021
England/BRBR-1AC4F2C/2021
England/BRBR-1AC4E5C/2021
England/BRBR-1AC4FFF/2021
England/BRBR-1AC4E3E/2021
England/BRBR-1AC518F/2021
England/BRBR-1AC5082/2021
England/BRBR-1AC51CB/2021
England/BRBR-1AC50BF/2021
England/BRBR-1AC5055/2021
England/BRBR-1AC50DD/2021
England/BRBR-1AC519E/2021
England/BRBR-1AC5116/2021
England/BRBR-1AC5143/2021
England/BRBR-1AC5125/2021
England/BRBR-1AC5107/2021
England/BRBR-1AC5161/2021
England/BRBR-1AC5310/2021
England/BRBR-1AC51BC/2021
England/BRBR-1AC50EC/2021
England/BRBR-1AC525F/2021
England/BRBR-1AC5301/2021
England/BRBR-1AC533E/2021
England/BRBR-1AD0BFC/2021
England/BRBR-1AC53C5/2021
England/BRBR-1AC5398/2021
England/BRBR-1AC5204/2021
England/BRBR-1AC52C8/2021
England/BRBR-1AD0E99/2021
England/BRBR-1AD0AE0/2021
England/BRBR-1AC53A7/2021
England/BRBR-1AD0DF6/2021
England/BRBR-1AC535C/2021
England/BRBR-1AD0CF9/2021
England/BRBR-1AC52E6/2021
England/BRBR-1AC526E/2021
England/MILK-1AC43C6/2021
England/BRBR-1AC53B6/2021
England/MILK-1AC4609/2021
England/MILK-1AC437B/2021
England/MILK-1AC46BE/2021
England/MILK-1AC436C/2021
England/MILK-1AC4724/2021
England/MILK-1AC45EE/2021
England/MILK-1AC4672/2021
England/MILK-1AC450C/2021
England/MILK-1AC4690/2021
England/MILK-1AC440F/2021
England/MILK-1AC4496/2021
England/MILK-1AC428D/2021
England/MILK-1AC4742/2021
England/MILK-1AC478E/2021
England/MILK-1AC4663/2021
England/MILK-1AC46AF/2021
England/MILK-1AC4593/2021
England/MILK-1AC4302/2021
England/MILK-1AC53F2/2021
England/MILK-1AC426F/2021
England/MILK-1AC43B7/2021
England/MILK-1AC4706/2021
England/MILK-1AC429C/2021
England/MILK-1AC443C/2021
England/MILK-1AC4250/2021
England/MILK-1AC4539/2021
England/MILK-1AC4584/2021
England/MILK-1AC43E4/2021
England/MILK-1AC42E7/2021
England/MILK-1AC42AB/2021
England/MILK-1AC435D/2021
England/MILK-1AC43A8/2021
England/MILK-1AC4715/2021
England/MILK-1AC46FA/2021
England/MILK-1AC4803/2021
England/MILK-1AC4636/2021
England/MILK-1AC444B/2021
England/MILK-1AC4681/2021
England/MILK-1AC433F/2021
England/MILK-1AC47BB/2021
England/MILK-1AC44B4/2021
England/MILK-1AC4751/2021
England/MILK-1AC4557/2021
England/MILK-1AC46CD/2021
England/MILK-1AC441E/2021
England/MILK-1AC42BA/2021
England/MILK-1AC442D/2021
England/MILK-1AC44D2/2021
England/MILK-1AC45A2/2021
England/MILK-1AC45B1/2021
England/MILK-1AC4760/2021
England/MILK-1AC43F3/2021
England/MILK-1AC5529/2021
England/MILK-1AC4618/2021
England/MILK-1AC5477/2021
England/MILK-1AC45DF/2021
England/MILK-1AC542C/2021
England/MILK-1AC543B/2021
England/MILK-1AC541D/2021
England/MILK-1AC5468/2021
England/MILK-1AC54B3/2021
England/MILK-1AC544A/2021
England/MILK-1AC5565/2021
England/MILK-1AC5556/2021
England/MILK-1AC5583/2021
England/MILK-1AC550B/2021
England/MILK-1AC5459/2021
England/MILK-1AC5486/2021
England/MILK-1AC58D5/2021
England/MILK-1AC576F/2021
England/MILK-1AC5592/2021
England/MILK-1AC590F/2021
England/MILK-1AC55B0/2021
England/MILK-1AC5723/2021
England/MILK-1AC595A/2021
England/MILK-1AC5680/2021
England/MILK-1AC5BDC/2021
England/MILK-1AC57C9/2021
England/MILK-1AC5626/2021
England/MILK-1AC55DE/2021
England/MILK-1AC5B27/2021
England/MILK-1AC56DB/2021
England/MILK-1AC5BFA/2021
England/MILK-1AC55ED/2021
England/MILK-1AC56EA/2021
England/MILK-1AC5969/2021
England/MILK-1AC5741/2021
England/MILK-1AC587B/2021
England/MILK-1AC5671/2021
England/MILK-1AC5987/2021
England/MILK-1AC5B36/2021
England/MILK-1AC5AC0/2021
England/MILK-1AC5A48/2021
England/MILK-1AC58C6/2021
England/MILK-1AC56F9/2021
England/MILK-1AC586C/2021
England/MILK-1AC577E/2021
England/MILK-1AC55CF/2021
England/MILK-1AC56CC/2021
England/MILK-1AC5CD9/2021
England/MILK-1AC569F/2021
England/MILK-1AC57E7/2021
England/MILK-1AC592D/2021
England/MILK-1AC5D03/2021
England/MILK-1AC5996/2021
England/MILK-1AC58A8/2021
England/MILK-1AC5B18/2021
England/MILK-1AC5AB1/2021
England/MILK-1AC5714/2021
England/MILK-1AC5A75/2021
England/MILK-1AC59D2/2021
England/MILK-1AC59A5/2021
England/MILK-1AC5C9D/2021
England/MILK-1AC5C51/2021
England/MILK-1AC593C/2021
England/MILK-1AC5B54/2021
England/MILK-1AC5ADF/2021
England/MILK-1AC5BBE/2021
England/MILK-1AC5644/2021
England/MILK-1AC5C06/2021
England/MILK-1AC5662/2021
England/MILK-1AC5F0D/2021
England/MILK-1AC5C24/2021
England/MILK-1AC55FC/2021
England/MILK-1AC5DF4/2021
England/MILK-1AC5EE2/2021
England/MILK-1AC5EA6/2021
England/MILK-1AC5D9A/2021
England/MILK-1AC5D8B/2021
England/MILK-1AC5FA3/2021
England/MILK-1AC5E97/2021
England/MILK-1AC5F2B/2021
England/MILK-1AC5EC4/2021
England/MILK-1AC5F3A/2021
England/MILK-1AC5F76/2021
England/MILK-1AC5F58/2021
England/MILK-1AC5F49/2021
England/MILK-1AC5F1C/2021
England/MILK-1AC5DD6/2021
England/MILK-1AC5E4C/2021
England/MILK-1AC5E5B/2021
England/MILK-1AC5DE5/2021
England/MILK-1AC5EB5/2021
England/MILK-1AC5D21/2021
England/MILK-1AC5D4F/2021
England/MILK-1AC5DC7/2021
England/MILK-1AC5495/2021
England/MILK-1AC5DB8/2021
England/BRBR-1AD0A2C/2021
England/BRBR-1AD0A1D/2021
England/BRBR-1AD0A59/2021
England/BRBR-1AD0DAB/2021
England/BRBR-1AD0A68/2021
England/BRBR-1AD0C62/2021
England/BRBR-1AD0A95/2021
England/BRBR-1AD0B74/2021
England/BRBR-1AD0AC2/2021
England/BRBR-1AD0E3F/2021
England/BRBR-1AD0B29/2021
England/BRBR-1AD0D05/2021
England/BRBR-1AD0C80/2021
England/BRBR-1AD0AA4/2021
England/BRBR-1AD0AB3/2021
England/BRBR-1AD0B47/2021
England/BRBR-1AD0CEA/2021
England/BRBR-1AD0B1A/2021
England/BRBR-1AD0D6F/2021
England/BRBR-1AD0EA8/2021
England/BRBR-1AD0AFF/2021
England/BRBR-1AD0E11/2021
England/BRBR-1AD0C9F/2021
England/BRBR-1AD0B83/2021
England/BRBR-1AD0F1E/2021
England/BRBR-1AD0FA5/2021
England/BRBR-1AD0F78/2021
England/BRBR-1AD0F0F/2021
England/BRBR-1AD0F96/2021
England/ALDP-1AE00AF/2021
England/ALDP-1ADFC18/2021
England/ALDP-1AE13B4/2021
England/ALDP-1ADFF1F/2021
England/ALDP-1ADFE03/2021
England/ALDP-1AE0090/2021
England/ALDP-1ADFE30/2021
England/ALDP-1AE12B7/2021
England/ALDP-1AE15EB/2021
England/ALDP-1AE12C6/2021
England/BRBR-1AD51D7/2021
England/BRBR-1AD52B6/2021
England/BRBR-1AD519B/2021
England/BRBR-1AD51E6/2021
England/BRBR-1AD516E/2021
England/BRBR-1AD523E/2021
England/BRBR-1AD533B/2021
England/BRBR-1AD5368/2021
England/BRBR-1AD5131/2021
England/ALDP-1ADFE21/2021
England/BRBR-1AD5395/2021
England/BRBR-1AD51C8/2021
England/BRBR-1AD53C2/2021
England/BRBR-1AD50BC/2021
England/BRBR-1AD517D/2021
England/BRBR-1AD52A7/2021
England/BRBR-1AD540B/2021
England/BRBR-1AD518C/2021
England/BRBR-1AD509E/2021
England/BRBR-1AD5377/2021
England/BRBR-1AD52C5/2021
England/BRBR-1AD50CB/2021
England/BRBR-1AD530E/2021
Scotland/MILK-1AD56BA/2021
England/MILK-1AE508C/2021
England/MILK-1AD5975/2021
England/ALDP-1AAC4C1/2021
England/ALDP-1AADE0E/2021
England/ALDP-1AAAEE3/2021
England/ALDP-1AADD01/2021
England/ALDP-1AADC7D/2021
England/ALDP-1AADC40/2021
England/MILK-1AD584B/2021
England/ALDP-1AADE68/2021
England/ALDP-1AADC22/2021
England/ALDP-1AADC13/2021
England/ALDP-1AADE3B/2021
England/ALDP-1AADD3E/2021
England/ALDP-1AADC9B/2021
England/ALDP-1AADE4A/2021
England/ALDP-1AADDA7/2021
England/ALDP-1AADD7A/2021
England/ALDP-1AADD2F/2021
England/ALDP-1AADC04/2021
England/ALDP-1AADE59/2021
England/ALDP-1AAC8E3/2021
England/ALDP-1AADD4D/2021
England/ALDP-1AADC5F/2021
England/ALDP-1AADC31/2021
England/ALDP-1ABCDB4/2021
England/ALDP-1AAE17D/2021
England/ALDP-1AADE77/2021
England/ALDP-1ABCCC6/2021
England/ALDP-1AAE104/2021
England/ALDP-1AAE052/2021
England/ALDP-1AADF56/2021
England/ALDP-1AAE1B9/2021
England/ALDP-1AADEFF/2021
England/ALDP-1AAE15F/2021
England/ALDP-1AAE1AA/2021
England/ALDP-1AADEB3/2021
England/ALDP-1AADF38/2021
England/ALDP-1ABCD1E/2021
England/ALDP-1ABCD96/2021
England/ALDP-1AAE19B/2021
England/ALDP-1AAE034/2021
England/ALDP-1ABCD69/2021
England/ALDP-1AAE070/2021
England/ALDP-1ABCDF0/2021
England/ALDP-1ABCD5A/2021
England/ALDP-1AAE122/2021
England/ALDP-1ABCCE4/2021
England/ALDP-1AADFA1/2021
England/ALDP-1AADC8C/2021
England/ALDP-1AAE140/2021
England/ALDP-1AAE18C/2021
England/ALDP-1AAE061/2021
England/ALDP-1AADF83/2021
England/ALDP-1AAE0AD/2021
England/ALDP-1AADF74/2021
England/ALDP-1ABCD0F/2021
England/ALDP-1ABD050/2021
England/ALDP-1ABCF90/2021
England/ALDP-1ABCFEB/2021
England/ALDP-1ABD023/2021
England/ALDP-1ABCE93/2021
England/ALDP-1ABCF36/2021
England/ALDP-1ABCE1B/2021
England/ALDP-1ABCE66/2021
England/ALDP-1ABCEC0/2021
England/ALDP-1ABCF81/2021
England/ALDP-1ABCEDF/2021
England/ALDP-1ABD005/2021
England/ALDP-1ABCF18/2021
England/ALDP-1ABCFBE/2021
England/ALDP-1ABCE75/2021
England/ALDP-1ABD032/2021
England/ALDP-1ABCE2A/2021
England/ALDP-1ABCE39/2021
England/ALDP-1ABCE84/2021
England/ALDP-1ABCFDC/2021
England/ALDP-1ABD296/2021
England/ALDP-1ABD0AB/2021
England/ALDP-1ABD25A/2021
England/ALDP-1ABD15D/2021
England/ALDP-1ABD1B7/2021
England/ALDP-1ABD0D8/2021
England/ALDP-1ABD1E4/2021
England/ALDP-1ABD287/2021
England/MILK-1AABF0D/2021
England/BRBR-1AACD5D/2021
England/ALDP-1ABD22D/2021
England/BRBR-1AACF75/2021
England/ALDP-1ABD1F3/2021
England/ALDP-1ACA1E4/2021
Wales/ALDP-1ABD199/2021
England/ALDP-1ABD18A/2021
England/PLYM-1AB933D/2021
England/PLYM-1AB93C4/2021
England/PLYM-1AB931F/2021
England/PLYM-1AABA48/2021
England/PLYM-1AB92D6/2021
England/PLYM-1AB9212/2021
England/PLYM-1AB93B5/2021
England/MILK-1AD7005/2021
England/PLYM-1AB927C/2021
England/PLYM-1AABA39/2021
England/MILK-1AD5B8E/2021
England/PLYM-1AB929A/2021
England/PLYM-1AB9230/2021
England/PLYM-1AB92E5/2021
England/PLYM-1AB9388/2021
England/PLYM-1AB926D/2021
England/PLYM-1AB9555/2021
England/PLYM-1AB92F4/2021
England/PLYM-1AB9643/2021
England/PLYM-1AB9494/2021
England/PLYM-1AB928B/2021
England/PLYM-1AB9485/2021
England/PLYM-1AB9458/2021
England/PLYM-1AB95FB/2021
England/PLYM-1AB941C/2021
England/PLYM-1AB969E/2021
England/PLYM-1AB95BF/2021
England/PLYM-1AB9607/2021
England/PLYM-1AB9537/2021
England/PLYM-1AB9582/2021
England/PLYM-1AB92B8/2021
England/PLYM-1AB9625/2021
England/PLYM-1AB968F/2021
England/PLYM-1AB94A3/2021
England/PLYM-1AB95CE/2021
England/PLYM-1AB975F/2021
England/PLYM-1AB9704/2021
England/PLYM-1AB978C/2021
England/PLYM-1AB979B/2021
England/PLYM-1AB94C1/2021
England/PLYM-1AB96CB/2021
England/QEUH-1AC19A9/2021
England/PLYM-1AB97B9/2021
England/ALDP-1AADD98/2021
England/ALDP-1AADCC8/2021
England/ALDP-1AADDD4/2021
England/ALDP-1AAE043/2021
England/ALDP-1ABD102/2021
England/ALDP-1AADD89/2021
England/QEUH-1AC19E5/2021
England/ALDP-1AADD6B/2021
England/PLYM-1AB96BC/2021
England/ALDP-1AADD10/2021
England/ALDP-1AADEA4/2021
England/ALDP-1ABCF27/2021
England/ALDP-1ABD269/2021
England/ALDP-1AADEC2/2021
England/ALDP-1AADCF5/2021
England/ALDP-1AADF1A/2021
England/ALDP-1AADF47/2021
England/ALDP-1ABCD78/2021
England/QEUH-1AC1A97/2021
England/ALDP-1ABD014/2021
England/QEUH-1AC1E9B/2021
England/ALDP-1ABD09C/2021
England/ALDP-1ABD0C9/2021
England/ALDP-1ABCDA5/2021
England/ALDP-1AADDE3/2021
England/ALDP-1AADFDE/2021
England/ALDP-1ABCD3C/2021
England/ALDP-1ABD120/2021
England/ALDP-1AB1450/2021
England/ALDP-1ABCF09/2021
England/ALDP-1ABD1D5/2021
England/ALDP-1ABCF54/2021
England/ALDP-1ABD17B/2021
England/ALDP-1ABD041/2021
England/ALDP-1ABCE57/2021
England/ALDP-1AADCAA/2021
England/ALDP-1ABD278/2021
England/QEUH-1AC1C19/2021
England/ALDP-1ABCEFD/2021
England/ALDP-1ABD21E/2021
England/ALDP-1AADDB6/2021
England/ALDP-1AAE09E/2021
England/ALDP-1AB1432/2021
England/QEUH-1AC1D52/2021
England/ALDP-1AADFB0/2021
England/ALDP-1AADF0B/2021
England/ALDP-1AAE0F8/2021
England/QEUH-1AC9C4E/2021
England/QEUH-1AC1DF8/2021
England/ALDP-1ABCF72/2021
England/ALDP-1ABCCD5/2021
England/QEUH-1AC1AE2/2021
England/QEUH-1AC1EB9/2021
England/QEUH-1AC1DE9/2021
England/QEUH-1AC1C91/2021
England/ALDP-1ABD13F/2021
England/ALDP-1ABD14E/2021
England/ALDP-1AB155D/2021
England/ALDP-1AADE2C/2021
England/ALDP-1AADFED/2021
England/QEUH-1ACCEFA/2021
England/ALDP-1AAE1C8/2021
England/ALDP-1ABCD2D/2021
England/ALDP-1ABCEA2/2021
England/ALDP-1ABCD4B/2021
England/ALDP-1ABCEEE/2021
England/ALDP-1ABD16C/2021
England/ALDP-1AAE007/2021
England/ALDP-1AAE016/2021
England/ALDP-1AAE0CB/2021
England/QEUH-1AC1D25/2021
England/MILK-1AB1872/2021
England/ALDP-1AADE95/2021
England/QEUH-1AC9B41/2021
England/ALDP-1AAE0DA/2021
England/ALDP-1AB12CF/2021
England/PLYM-1AB93F1/2021
England/PLYM-1AB92A9/2021
England/PLYM-1AB94B2/2021
England/PLYM-1AB932E/2021
England/MILK-1AAF358/2021
England/PLYM-1AB943A/2021
England/ALDP-1ABCCF3/2021
England/PLYM-1AB93E2/2021
England/PLYM-1AB9300/2021
England/PLYM-1AB940D/2021
England/PLYM-1AB924F/2021
England/MILK-1AB1A9A/2021
England/PLYM-1AB9379/2021
England/PLYM-1AB96DA/2021
England/PLYM-1AB9573/2021
England/PLYM-1AB9564/2021
England/PLYM-1AB9616/2021
England/PLYM-1AB9591/2021
England/PLYM-1AB950A/2021
England/PLYM-1AB9546/2021
England/PLYM-1AB96E9/2021
England/PLYM-1AB96AD/2021
England/PLYM-1AB9528/2021
England/PLYM-1AB9713/2021
England/PLYM-1AB95DD/2021
England/PLYM-1AB977D/2021
England/PLYM-1AB97E6/2021
England/QEUH-1AC19D6/2021
England/PLYM-1AB9740/2021
England/QEUH-1AC1B3A/2021
England/QEUH-1AC1B49/2021
England/QEUH-1AC1CA0/2021
England/QEUH-1AC1D43/2021
England/QEUH-1AC1930/2021
England/QEUH-1AC1CDD/2021
England/PLYM-1AB95EC/2021
England/QEUH-1AC1C0A/2021
England/QEUH-1AC1D61/2021
England/MILK-1AEE997/2021
England/PLYM-1AEE0DE/2021
England/PLYM-1AF33FB/2021
England/PLYM-1AEE3F3/2021
England/PLYM-1AEE566/2021
England/BRBR-1AD2301/2021
England/QEUH-1AF2CF1/2021
England/BRBR-1AD2398/2021
England/PLYM-1AEE34E/2021
England/BRBR-1AD23D4/2021
England/BRBR-1AD23A7/2021
England/BRBR-1AD2495/2021
England/BRBR-1AD22F5/2021
England/BRBR-1AD233E/2021
England/BRBR-1AD22E6/2021
England/BRBR-1AD228C/2021
England/PLYM-1AB97D7/2021
England/BRBR-1AD22AA/2021
England/BRBR-1AD21E9/2021
England/BRBR-1AD227D/2021
England/BRBR-1AD22D7/2021
England/BRBR-1AD235C/2021
England/ALDP-1AEECCB/2021
England/BRBR-1AD2222/2021
England/BRBR-1AD219E/2021
England/BRBR-1AD2213/2021
England/BRBR-1AD22C8/2021
England/BRBR-1AD225F/2021
England/BRBR-1AD2389/2021
England/BRBR-1AD21CB/2021
England/BRBR-1AD21AD/2021
England/BRBR-1AD22B9/2021
England/BRBR-1AD229B/2021
England/BRBR-1AD2240/2021
England/BRBR-1AD2644/2021
England/BRBR-1AD21F8/2021
England/BRBR-1AD2626/2021
England/BRBR-1AD26F9/2021
England/BRBR-1AD25ED/2021
England/BRBR-1AD237A/2021
England/BRBR-1AD23C5/2021
England/BRBR-1AD241D/2021
England/BRBR-1AD2574/2021
England/BRBR-1AD2635/2021
England/BRBR-1AD2529/2021
England/BRBR-1AD236B/2021
England/BRBR-1AD25FC/2021
England/BRBR-1AD2732/2021
England/BRBR-1AD23B6/2021
England/BRBR-1AD25A1/2021
England/BRBR-1AD25DE/2021
England/BRBR-1AD243B/2021
England/BRBR-1AD24B3/2021
England/BRBR-1AD24C2/2021
England/BRBR-1AD242C/2021
England/BRBR-1AD2547/2021
England/BRBR-1AD244A/2021
England/BRBR-1AD2583/2021
England/BRBR-1AD240E/2021
England/BRBR-1AD251A/2021
England/BRBR-1AD2705/2021
England/BRBR-1AD26CC/2021
England/BRBR-1AD24E0/2021
England/BRBR-1AD26BD/2021
England/BRBR-1AD23F2/2021
England/BRBR-1AD25CF/2021
England/BRBR-1AD2538/2021
England/BRBR-1AD2592/2021
England/BRBR-1AD24A4/2021
England/BRBR-1AD2565/2021
England/MILK-1ADC9AB/2021
England/BRBR-1AD2662/2021
England/MILK-1ADC835/2021
England/MILK-1ADC97E/2021
England/MILK-1ADD8F8/2021
England/MILK-1ADDA3E/2021
England/MILK-1ADDA5C/2021
England/MILK-1ADD8E9/2021
England/MILK-1ADDA6B/2021
England/MILK-1ADD8BC/2021
England/MILK-1ADDC83/2021
England/MILK-1AD16AF/2021
England/BRBR-1AD2714/2021
England/MILK-1ADDCB0/2021
England/MILK-1ADDD71/2021
England/ALDP-1AD2ADF/2021
England/ALDP-1AD28B7/2021
England/ALDP-1AD2BEB/2021
England/ALDP-1AD287B/2021
England/ALDP-1AD2899/2021
England/ALDP-1AD2B63/2021
England/BRBR-1AD2653/2021
England/ALDP-1AD2CF7/2021
England/ALDP-1AD1117/2021
England/MILK-1AD1BA0/2021
England/ALDP-1AD2B54/2021
England/MILK-1AD31BB/2021
England/ALDP-1AD286C/2021
England/ALDP-1AD2C15/2021
England/MILK-1AD1B82/2021
England/MILK-1AD2E3D/2021
England/MILK-1ADDD44/2021
England/MILK-1AD3221/2021
England/MILK-1AD32F4/2021
England/MILK-1ADDC74/2021
England/MILK-1ADDC92/2021
England/MILK-1ADDC65/2021
England/MILK-1AD2E2E/2021
England/MILK-1ADDD08/2021
England/MILK-1AD31E8/2021
England/MILK-1ADDA7A/2021
England/MILK-1ADDD35/2021
England/ALDP-1AED4B5/2021
England/MILK-1ADD8CB/2021
England/ALDP-1AED5D0/2021
England/BRBR-1AE86E1/2021
England/ALDP-1AED5C1/2021
England/ALDP-1AED50D/2021
England/ALDP-1AED691/2021
England/ALDP-1AED7BC/2021
England/ALDP-1AED716/2021
England/ALDP-1AED761/2021
England/ALDP-1AED7AD/2021
England/ALDP-1AED5EF/2021
England/ALDP-1AED734/2021
England/ALDP-1AED79E/2021
England/ALDP-1AED8B9/2021
England/BRBR-1AEDAB3/2021
England/ALDP-1AED8E6/2021
England/ALDP-1AEC00D/2021
England/BRBR-1AEDFF0/2021
England/BRBR-1AEDC17/2021
England/MILK-1AED321/2021
England/ALDP-1AEC137/2021
England/MILK-1AED163/2021
England/ALDP-1AED619/2021
England/ALDP-1AED60A/2021
England/ALDP-1AEC207/2021
England/ALDP-1AED910/2021
England/ALDP-1AED87D/2021
England/ALDP-1AED752/2021
England/ALDP-1AED743/2021
England/ALDP-1AED725/2021
England/ALDP-1AED8F5/2021
England/ALDP-1AED97A/2021
England/ALDP-1AED6FB/2021
England/BRBR-1AEC7AE/2021
England/BRBR-1AEDE02/2021
England/ALDP-1AEBE22/2021
England/ALDP-1AED707/2021
Scotland/MILK-1AE1026/2021
England/ALDP-1AEBE31/2021
England/ALDP-1AEBF3E/2021
Scotland/MILK-1AE0D11/2021
Scotland/MILK-1AE1017/2021
England/ALDP-1AE59EB/2021
England/ALDP-1AED594/2021
England/ALDP-1AE5C6A/2021
England/ALDP-1AE5BE5/2021
England/ALDP-1AE5ACA/2021
England/ALDP-1AE5A7F/2021
England/ALDP-1AE5C00/2021
England/ALDP-1AE5AD9/2021
England/ALDP-1AE5BC7/2021
England/ALDP-1AE5A24/2021
England/ALDP-1AE5B4F/2021
England/ALDP-1AE5C79/2021
England/ALDP-1AE5B5E/2021
England/ALDP-1AE5D49/2021
England/BRBR-1AC4EC5/2021
England/MILK-1AC5DA9/2021
England/BRBR-1AC50CE/2021
England/BRBR-1AC5134/2021
England/BRBR-1AC5170/2021
England/BRBR-1AC52AA/2021
Wales/ALDP-1AE89E8/2021
England/BRBR-1AC4E7A/2021
England/MILK-1AC594B/2021
England/BRBR-1AD3E3C/2021
England/MILK-1AC4812/2021
England/BRBR-1AD50F8/2021
England/MILK-1AE7600/2021
England/BRBR-1AC532F/2021
England/BRBR-1AD3E4B/2021
England/ALDP-1AE5D2B/2021
England/BRBR-1AD0F3C/2021
England/BRBR-1AD0C35/2021
England/BRBR-1AD51AA/2021
England/BRBR-1AD5386/2021
England/ALDP-1ADFCAF/2021
England/BRBR-1AD524D/2021
England/BRBR-1AD5104/2021
England/ALDP-1AAF7C5/2021
England/BRBR-1AD5201/2021
England/BRBR-1AD5289/2021
England/BRBR-1AD526B/2021
England/ALDP-1AB2BD2/2021
England/MILK-1ADA767/2021
England/MILK-1ADA66A/2021
England/BRBR-1AD525C/2021
England/MILK-1AA7271/2021
England/MILK-1AA74F3/2021
England/MILK-1AA7727/2021
England/ALDP-1AADC6E/2021
England/ALDP-1AADED1/2021
England/MILK-1ADA354/2021
England/ALDP-1AAC722/2021
England/ALDP-1AAE16E/2021
England/ALDP-1AADCE6/2021
England/ALDP-1AAAF77/2021
England/ALDP-1AAC90E/2021
England/ALDP-1AAE113/2021
England/ALDP-1AADFCF/2021
England/ALDP-1AAE0E9/2021
England/ALDP-1AAC6F8/2021
England/ALDP-1AAC713/2021
England/ALDP-1ABCDD2/2021
England/ALDP-1AAC494/2021
England/ALDP-1AAE131/2021
England/ALDP-1AAAD31/2021
England/ALDP-1AAB19E/2021
England/ALDP-1AAC93B/2021
England/ALDP-1AAA496/2021
England/ALDP-1AAB161/2021
England/ALDP-1AADE86/2021
England/ALDP-1AADF29/2021
England/ALDP-1AAAE01/2021
England/ALDP-1AAB213/2021
England/ALDP-1AADD5C/2021
England/ALDP-1ABD23C/2021
England/ALDP-1ABCF63/2021
England/ALDP-1ABD06F/2021
England/ALDP-1AADF92/2021
England/ALDP-1ABCFCD/2021
England/ALDP-1ABD1C6/2021
England/BRBR-1AACE78/2021
England/ALDP-1ABD111/2021
England/ALDP-1ABD08D/2021
England/MILK-1AAD6E8/2021
England/MILK-1AAAB0A/2021
England/PLYM-1AAD4DF/2021
England/PLYM-1AB97AA/2021
Scotland/QEUH-1AC1CBF/2021
Scotland/QEUH-1AC1B0D/2021
Scotland/QEUH-1AC1A4C/2021
Scotland/QEUH-1AC1B1C/2021
Scotland/QEUH-1AC1B67/2021
Scotland/QEUH-1AC1BB2/2021
Scotland/QEUH-1AC1E40/2021
Scotland/QEUH-1AC1AF1/2021
Scotland/QEUH-1AC1BC1/2021
Scotland/QEUH-1AC196D/2021
Scotland/QEUH-1AC1B94/2021
Scotland/QEUH-1AC1C64/2021
Scotland/QEUH-1AC1C28/2021
Scotland/QEUH-1AC1A79/2021
Scotland/QEUH-1AC1E13/2021
England/ALDP-1ABCE48/2021
Scotland/QEUH-1AC1BA3/2021
Scotland/QEUH-1AC19B8/2021
Scotland/QEUH-1AC1A88/2021
Scotland/QEUH-1AC1E31/2021
Scotland/QEUH-1AC1C37/2021
Scotland/QEUH-1AC195E/2021
Scotland/QEUH-1AC1E04/2021
Scotland/QEUH-1AC1E6E/2021
Scotland/QEUH-1AC1E5F/2021
Wales/QEUH-1AC9BF6/2021
England/QEUH-1AC9FAF/2021
Scotland/QEUH-1AC1EE6/2021
Scotland/QEUH-1AC1ED7/2021
Wales/QEUH-1AC9CE4/2021
England/QEUH-1AC1E7D/2021
England/ALDP-1AB1502/2021
England/ALDP-1AB1247/2021
Scotland/QEUH-1AC9D3C/2021
England/ALDP-1AB1678/2021
Scotland/QEUH-1AC1EC8/2021
England/ALDP-1AB005D/2021
England/ALDP-1B03333/2021
Scotland/MILK-1A9B44D/2021
England/MILK-1AB19AC/2021
Wales/ALDP-1AB0002/2021
England/MILK-1AAF1A9/2021
England/ALDP-1B03236/2021
England/ALDP-1B03166/2021
England/ALDP-1B03245/2021
England/ALDP-1AF114E/2021
England/ALDP-1AF120F/2021
England/ALDP-1B032AF/2021
England/ALDP-1AF11B7/2021
England/ALDP-1AF1CD4/2021
England/ALDP-1AF1269/2021
England/ALDP-1AF10AB/2021
England/ALDP-1AF1FCC/2021
England/ALDP-1AF0F54/2021
England/ALDP-1AF131B/2021
England/ALDP-1AF12F0/2021
England/ALDP-1AF118A/2021
England/ALDP-1AF130C/2021
England/ALDP-1AF121E/2021
England/ALDP-1AF1384/2021
England/ALDP-1AF11A8/2021
England/ALDP-1AF1490/2021
England/ALDP-1AF171F/2021
England/ALDP-1AF1B40/2021
England/ALDP-1AF132A/2021
England/ALDP-1AF1551/2021
England/ALDP-1AF1393/2021
England/ALDP-1AF1B13/2021
England/ALDP-1AF1D4A/2021
England/ALDP-1AF2031/2021
England/ALDP-1AF207D/2021
England/ALDP-1AF209B/2021
England/ALDP-1AF5010/2021
England/ALDP-1AF51E0/2021
England/ALDP-1AFB126/2021
England/ALDP-1AFEB34/2021
England/ALDP-1AF0385/2021
England/ALDP-1AFE8E2/2021
England/ALDP-1AF069B/2021
England/ALDP-1AF0710/2021
England/BRBR-1AEF617/2021
England/ALDP-1AD29C3/2021
England/BRBR-1AEF459/2021
England/ALDP-1AEFD9A/2021
England/ALDP-1AF007F/2021
England/ALDP-1AD2B45/2021
England/ALDP-1AF0570/2021
England/ALDP-1AD2BFA/2021
England/ALDP-1AF05DA/2021
England/BRBR-1AEF1CB/2021
England/BRBR-1AEF50B/2021
England/ALDP-1AFBFC2/2021
England/ALDP-1AFBF95/2021
England/BRBR-1AEF389/2021
England/ALDP-1AFC41D/2021
England/ALDP-1AFC037/2021
England/ALDP-1AFC486/2021
England/ALDP-1AFC00A/2021
England/ALDP-1AFC2C8/2021
England/QEUH-1AFB40F/2021
England/ALDP-1B040E0/2021
England/ALDP-1B0455A/2021
England/ALDP-1B07B64/2021
England/QEUH-1B04E9B/2021
England/ALDP-1B07DF5/2021
England/MILK-1B0B993/2021
England/MILK-1B0B8B4/2021
England/ALDP-1B10F20/2021
England/MILK-1AA8FB5/2021
England/MILK-1AA9075/2021
England/MILK-1AA91FA/2021
England/MILK-1AA90EE/2021
England/MILK-1AA953A/2021
England/MILK-1AA929D/2021
England/MILK-1AA9549/2021
England/MILK-1AA9260/2021
England/MILK-1AA9215/2021
England/MILK-1AA950D/2021
England/MILK-1AA9558/2021
England/MILK-1AA927F/2021
England/MILK-1AA9312/2021
England/MILK-1AA9330/2021
England/BRBR-1AEF3D4/2021
England/BRBR-1AEF398/2021
England/BRBR-1AEF680/2021
England/ALDP-1AF2022/2021
England/MILK-1B5A476/2021
England/MILK-1B5A33D/2021
England/MILK-1B5A4EF/2021
England/MILK-1B5A5BF/2021
England/MILK-1B5A5DD/2021
England/MILK-1B5A5FB/2021
England/QEUH-1AF696F/2021
England/MILK-1B5A643/2021
England/QEUH-1B062D9/2021
England/MILK-1B5A528/2021
England/QEUH-1B06145/2021
England/QEUH-1B1AF80/2021
England/QEUH-1AFB6FA/2021
England/BRBR-1B12568/2021
England/QEUH-1A9F203/2021
England/QEUH-1AFB7E8/2021
England/LSPA-1AE07AA/2021
England/LSPA-1ADF4F2/2021
Wales/BRBR-1AD0C44/2021
England/LSPA-1AE08C5/2021
England/LSPA-1AE077D/2021
England/LSPA-1AF6440/2021
England/LSPA-1AF6343/2021
England/LSPA-1AE091D/2021
England/BRBR-1AD0EC6/2021
England/PLYM-1AB2F5E/2021
England/QEUH-1ACDDED/2021
Scotland/QEUH-1ACDD92/2021
England/PLYM-1AB2EF7/2021
England/PLYM-1AB2F9A/2021
Scotland/QEUH-1ACDE08/2021
Scotland/QEUH-1ACDDFC/2021
England/PLYM-1AB2FD6/2021
Scotland/QEUH-1ACDB10/2021
England/PLYM-1AB2F4F/2021
England/PLYM-1AB2F8B/2021
England/PLYM-1AB2FB8/2021
England/PLYM-1AB2F21/2021
Scotland/QEUH-1ACDE35/2021
England/PLYM-1AB2F12/2021
Scotland/QEUH-1ACE098/2021
England/BRBR-1AD0E20/2021
England/QEUH-1ACE0B6/2021
England/ALDP-1AF0929/2021
Scotland/QEUH-1ACDECC/2021
Scotland/QEUH-1ACE0D4/2021
Scotland/QEUH-1ACE0E3/2021
Switzerland/AG-UZH-IMV-3ba4d3e2/2021
Switzerland/SG-CLM-08029037/2021
Switzerland/BE-IFIK-1729-4696/2021
Switzerland/TG-UZH-IMV-3ba4d3dd/2021
Switzerland/BE-IFIK-1731-4703/2021
Switzerland/SG-CLM-08026664/2021
Switzerland/SG-CLM-08027518/2021
Switzerland/SG-CLM-08027436/2021
Switzerland/SG-CLM-08029013/2021
Switzerland/SG-CLM-08027077/2021
Switzerland/SG-CLM-08029031/2021
Switzerland/SG-CLM-08029004/2021
Switzerland/SG-CLM-08026286/2021
Switzerland/LU-UHB-42977584/2021
Switzerland/BS-UHB-42977588/2021
Switzerland/ZH-UZH-IMV-3ba4d7c7/2021
Switzerland/AG-UZH-IMV-3ba4d711/2021
Switzerland/ZH-UZH-IMV-3ba4d7c4/2021
Switzerland/ZH-UZH-IMV-3ba4d524/2021
Switzerland/ZH-UZH-IMV-3ba4d87a/2021
Switzerland/SG-UZH-IMV-3ba4d800/2021
Switzerland/AG-UZH-IMV-3ba4d713/2021
Switzerland/ZH-UZH-IMV-3ba4d521/2021
Switzerland/ZH-UZH-IMV-3ba4d554/2021
Switzerland/ZH-UZH-IMV-3ba4d552/2021
Switzerland/ZH-UZH-IMV-3ba4d550/2021
Switzerland/AG-UZH-IMV-3ba4d5fd/2021
Switzerland/ZH-UZH-IMV-3ba4d483/2021
Switzerland/SG-UZH-IMV-3ba4d6e4/2021
Switzerland/ZH-UZH-IMV-45a23d39/2021
Switzerland/ZH-UZH-IMV-3ba4d4ab/2021
Switzerland/GE-HUG-34939603/2021
Switzerland/GE-HUG-34937732/2021
Switzerland/GE-HUG-34940711/2021
Switzerland/GE-HUG-34939474/2021
Switzerland/GE-HUG-34938477/2021
Switzerland/GE-HUG-34940288/2021
Switzerland/GE-HUG-34937710/2021
Switzerland/GE-HUG-34939050/2021
Switzerland/GE-HUG-34940033/2021
Switzerland/GE-HUG-34939201/2021
Switzerland/GE-HUG-34938353/2021
Switzerland/GE-HUG-34938066/2021
Switzerland/GE-HUG-34940251/2021
Switzerland/GE-HUG-34938367/2021
Switzerland/GE-HUG-34937842/2021
Switzerland/GE-HUG-34938788/2021
Switzerland/GE-HUG-34938944/2021
Switzerland/GE-HUG-34937978/2021
Switzerland/GE-HUG-34939435/2021
Switzerland/GE-HUG-34940149/2021
Switzerland/GE-HUG-34937920/2021
Switzerland/un-HUG-34941728/2021
Switzerland/un-HUG-34938680/2021
Switzerland/VD-HUG-34951232/2021
Switzerland/BS-UHB-42981324/2021
Switzerland/un-HUG-34938812/2021
Switzerland/un-HUG-34938658/2021
Switzerland/LU-UHB-42978072/2021
Switzerland/un-HUG-34937272/2021
Switzerland/un-HUG-34938890/2021
Switzerland/un-HUG-34938912/2021
Switzerland/un-HUG-34970791/2021
Switzerland/JU-UHB-47651967/2021
Switzerland/JU-UHB-47651963/2021
Switzerland/JU-UHB-47651966/2021
Switzerland/BE-UHB-42982352/2021
Switzerland/BS-UHB-42981387/2021
Switzerland/BE-UHB-42982353/2021
Switzerland/BE-UHB-42982374/2021
Switzerland/BE-UHB-42982359/2021
Switzerland/ZH-UZH-IMV-3ba4d413/2021
Switzerland/BE-UHB-42982369/2021
Switzerland/BE-UHB-42982356/2021
Switzerland/BE-UHB-42982363/2021
Switzerland/BE-UHB-42982364/2021
Switzerland/ZH-UZH-IMV-3ba4d51d/2021
Switzerland/BE-UHB-42982361/2021
Switzerland/ZH-UZH-IMV-3ba4d51b/2021
Switzerland/ZH-UZH-IMV-3ba4d51e/2021
Switzerland/ZH-UZH-IMV-3ba4d51f/2021
Switzerland/ZH-UZH-IMV-3ba4d4aa/2021
Switzerland/ZH-UZH-IMV-3ba4d4a7/2021
Switzerland/ZH-UZH-IMV-3ba4d520/2021
Switzerland/BE-UHB-42982365/2021
Switzerland/ZH-UZH-IMV-3ba4d4ad/2021
Switzerland/ZH-UZH-IMV-3ba4d4b1/2021
Switzerland/ZH-UZH-IMV-3ba4d4dc/2021
Switzerland/ZH-UZH-IMV-3ba4d577/2021
Switzerland/ZH-UZH-IMV-3ba4d561/2021
Switzerland/ZH-UZH-IMV-3ba4d578/2021
Switzerland/ZH-UZH-IMV-3ba4d5c0/2021
Switzerland/ZH-UZH-IMV-3ba4d575/2021
Switzerland/ZH-UZH-IMV-3ba4d63e/2021
Switzerland/ZH-UZH-IMV-3ba4d63d/2021
Switzerland/ZH-UZH-IMV-3ba4d63c/2021
Switzerland/ZH-UZH-IMV-3ba4d63a/2021
Switzerland/GL-Risch-2180500330/2021
Switzerland/VD-CHUV-GEN6074/2021
Switzerland/GR-Risch-2180401385/2021
Switzerland/ZH-Risch-2180600405/2021
Switzerland/ZH-UZH-IMV-3ba4d7c0/2021
Switzerland/VD-CHUV-GEN6133/2021
Switzerland/VD-CHUV-GEN6134/2021
Switzerland/VD-CHUV-GEN6087/2021
Switzerland/VD-CHUV-GEN6129/2021
Switzerland/ZH-Risch-2180600406/2021
Switzerland/VD-CHUV-GEN6085/2021
Switzerland/VD-CHUV-GEN6132/2021
Switzerland/VD-CHUV-GEN6089/2021
Switzerland/VD-CHUV-GEN6088/2021
Switzerland/VD-CHUV-GEN6081/2021
Switzerland/VD-CHUV-GEN6202/2021
Switzerland/ZH-UZH-IMV-3ba4d945/2021
Switzerland/VD-CHUV-GEN6193/2021
Switzerland/VD-CHUV-GEN6189/2021
Switzerland/VD-CHUV-GEN6201/2021
Switzerland/VD-CHUV-GEN6204/2021
Switzerland/VD-CHUV-GEN6190/2021
Switzerland/VD-CHUV-GEN6196/2021
Switzerland/VD-CHUV-GEN6213/2021
Switzerland/VD-CHUV-GEN6203/2021
Switzerland/VD-CHUV-GEN6210/2021
Switzerland/VD-CHUV-GEN6199/2021
Switzerland/VD-CHUV-GEN6192/2021
Switzerland/ZH-UZH-IMV-3ba4d944/2021
Switzerland/VD-CHUV-GEN6200/2021
Switzerland/VD-CHUV-GEN6191/2021
Switzerland/BS-UHB-42977556/2021
Switzerland/VD-CHUV-GEN6197/2021
Switzerland/VD-CHUV-GEN6198/2021
Switzerland/VD-CHUV-GEN6086/2021
Switzerland/VD-CHUV-GEN6112/2021
Switzerland/BS-UHB-42977579/2021
Switzerland/BS-UHB-42977169/2021
Switzerland/BL-UHB-42977621/2021
Switzerland/BS-UHB-42977916/2021
Switzerland/BS-UHB-42977547/2021
Switzerland/BS-UHB-42977049/2021
Switzerland/BS-UHB-42978018/2021
Switzerland/BS-UHB-42977814/2021
Switzerland/BS-UHB-42977041/2021
Switzerland/BS-UHB-42977884/2021
Switzerland/BS-UHB-42977689/2021
Switzerland/BS-UHB-42977895/2021
Switzerland/BS-UHB-42977891/2021
Switzerland/AG-ETHZ-33636342/2021
Switzerland/AG-ETHZ-33633952/2021
Switzerland/BS-UHB-42977000/2021
Switzerland/AG-ETHZ-33634225/2021
Switzerland/BS-UHB-42977054/2021
Switzerland/BS-UHB-42976992/2021
Switzerland/AG-ETHZ-33633448/2021
Switzerland/AG-ETHZ-33635172/2021
Switzerland/AG-ETHZ-33632552/2021
Switzerland/AG-ETHZ-33634415/2021
Switzerland/AG-ETHZ-33639769/2021
Switzerland/AG-ETHZ-33636320/2021
Switzerland/AG-ETHZ-33633116/2021
Switzerland/AG-ETHZ-33635205/2021
Switzerland/BE-ETHZ-33637957/2021
Switzerland/AG-ETHZ-33635204/2021
Switzerland/BE-ETHZ-33636557/2021
Switzerland/AG-ETHZ-33639005/2021
Switzerland/BE-ETHZ-33635352/2021
Switzerland/BL-ETHZ-33634831/2021
Switzerland/BL-ETHZ-33635405/2021
Switzerland/BL-ETHZ-33639270/2021
Switzerland/BL-ETHZ-33632342/2021
Switzerland/BE-ETHZ-33635322/2021
Switzerland/AG-ETHZ-33633787/2021
Switzerland/BE-ETHZ-33637009/2021
Switzerland/AG-ETHZ-33634890/2021
Switzerland/BL-ETHZ-33635607/2021
Switzerland/BE-ETHZ-33634673/2021
Switzerland/BE-ETHZ-33641126/2021
Switzerland/BL-ETHZ-33632289/2021
Switzerland/AG-ETHZ-33640266/2021
Switzerland/AG-ETHZ-33637926/2021
Switzerland/AG-ETHZ-33636231/2021
Switzerland/BE-ETHZ-33641096/2021
Switzerland/AG-ETHZ-33635716/2021
Switzerland/BL-ETHZ-33639529/2021
Switzerland/BL-ETHZ-33635080/2021
Switzerland/BE-ETHZ-33635371/2021
Switzerland/BL-ETHZ-33634542/2021
Switzerland/BL-ETHZ-33635633/2021
Switzerland/BL-ETHZ-33638024/2021
Switzerland/BL-ETHZ-33635308/2021
Switzerland/BL-ETHZ-33638195/2021
Switzerland/BL-ETHZ-33634674/2021
Switzerland/BL-ETHZ-33639111/2021
Switzerland/BE-ETHZ-33634692/2021
Switzerland/BL-ETHZ-33636171/2021
Switzerland/BL-ETHZ-33633109/2021
Switzerland/BL-ETHZ-33633196/2021
Switzerland/BL-ETHZ-33632457/2021
Switzerland/BL-ETHZ-33637828/2021
Switzerland/BL-ETHZ-33636041/2021
Switzerland/BL-ETHZ-33632080/2021
Switzerland/BL-ETHZ-33635066/2021
Switzerland/BL-ETHZ-33635867/2021
Switzerland/BL-ETHZ-33638227/2021
Switzerland/BL-ETHZ-33632259/2021
Switzerland/BL-ETHZ-33633490/2021
Switzerland/BL-ETHZ-33639197/2021
Switzerland/BL-ETHZ-33633275/2021
Switzerland/BL-ETHZ-33633299/2021
Switzerland/BL-ETHZ-33633309/2021
Switzerland/BL-ETHZ-33636541/2021
Switzerland/BL-ETHZ-33632792/2021
Switzerland/BL-ETHZ-33638431/2021
Switzerland/BL-ETHZ-33634789/2021
Switzerland/BS-ETHZ-33633501/2021
Switzerland/BL-ETHZ-33632121/2021
Switzerland/BL-ETHZ-33632793/2021
Switzerland/BS-ETHZ-33639113/2021
Switzerland/BL-ETHZ-33636287/2021
Switzerland/BL-ETHZ-33637706/2021
Switzerland/BL-ETHZ-33634696/2021
Switzerland/BL-ETHZ-33637718/2021
Switzerland/BS-ETHZ-33636339/2021
Switzerland/BS-ETHZ-33633514/2021
Switzerland/SH-ETHZ-33636470/2021
Switzerland/BS-ETHZ-33640746/2021
Switzerland/BS-ETHZ-33630423/2021
Switzerland/JU-ETHZ-33569928/2021
Switzerland/SO-ETHZ-33636943/2021
Switzerland/SG-ETHZ-33631594/2021
Switzerland/SO-ETHZ-33635879/2021
Switzerland/GR-ETHZ-33633574/2021
Switzerland/SG-ETHZ-33632696/2021
Switzerland/NW-ETHZ-33630769/2021
Switzerland/BS-ETHZ-33636020/2021
Switzerland/NW-ETHZ-33630726/2021
Switzerland/BS-ETHZ-33638951/2021
Switzerland/GR-ETHZ-33641079/2021
Switzerland/SG-ETHZ-33631946/2021
Switzerland/GR-ETHZ-33641067/2021
Switzerland/BS-ETHZ-33635016/2021
Switzerland/NW-ETHZ-33630724/2021
Switzerland/BS-ETHZ-33633651/2021
Switzerland/GE-ETHZ-33632310/2021
Switzerland/NW-ETHZ-33630676/2021
Switzerland/SH-ETHZ-33635641/2021
Switzerland/SG-ETHZ-33632673/2021
Switzerland/SG-ETHZ-33632236/2021
Switzerland/SO-ETHZ-33639836/2021
Switzerland/SG-ETHZ-33633637/2021
Switzerland/SG-ETHZ-33632204/2021
Switzerland/VS-ETHZ-33632436/2021
Switzerland/ZH-ETHZ-33634852/2021
Switzerland/ZH-ETHZ-33641206/2021
Switzerland/ZH-ETHZ-33638301/2021
Switzerland/BS-ETHZ-33634007/2021
Switzerland/ZH-ETHZ-33637055/2021
Switzerland/ZH-ETHZ-33639691/2021
Switzerland/ZH-ETHZ-33641243/2021
Switzerland/VD-ETHZ-33640541/2021
Switzerland/ZH-ETHZ-33636425/2021
Switzerland/ZH-ETHZ-33633666/2021
Switzerland/VD-ETHZ-33641282/2021
Switzerland/VD-ETHZ-33640551/2021
Switzerland/VD-ETHZ-33640537/2021
Switzerland/VD-ETHZ-33640550/2021
Switzerland/VD-ETHZ-33640556/2021
Switzerland/ZH-ETHZ-33633163/2021
Switzerland/VS-ETHZ-33632993/2021
Switzerland/ZH-ETHZ-33641241/2021
Switzerland/VD-ETHZ-33640578/2021
Switzerland/ZH-ETHZ-33632379/2021
Switzerland/VD-ETHZ-33640584/2021
Switzerland/ZH-ETHZ-33634884/2021
Switzerland/ZG-ETHZ-33632120/2021
Switzerland/ZH-ETHZ-33637956/2021
Switzerland/ZH-ETHZ-33637921/2021
Switzerland/VS-ETHZ-33632444/2021
Switzerland/ZH-ETHZ-33635494/2021
Switzerland/VD-ETHZ-33641277/2021
Switzerland/ZH-ETHZ-33641198/2021
Switzerland/BE-Risch-2180203012/2021
Switzerland/SO-Risch-2180202942/2021
Switzerland/BE-Risch-2180202939/2021
Switzerland/BE-Risch-2180303395/2021
Switzerland/SO-Risch-2180202941/2021
Switzerland/GR-Risch-2180400524/2021
Switzerland/SH-ETHZ-33637690/2021
Liechtenstein/FL-Risch-2180303454/2021
Switzerland/SG-Risch-2180302989/2021
Switzerland/SH-ETHZ-33633434/2021
Switzerland/SH-ETHZ-33637260/2021
Switzerland/SO-ETHZ-33640996/2021
Switzerland/SH-ETHZ-33633606/2021
Switzerland/SO-ETHZ-33632488/2021
Switzerland/SH-ETHZ-33633426/2021
Switzerland/SO-ETHZ-33638934/2021
Switzerland/SZ-ETHZ-33639254/2021
Switzerland/SO-ETHZ-33638971/2021
Switzerland/SO-ETHZ-33638764/2021
Switzerland/SO-ETHZ-33641145/2021
Switzerland/SO-ETHZ-33638742/2021
Switzerland/SH-ETHZ-33633254/2021
Switzerland/SO-ETHZ-33638845/2021
Switzerland/SO-ETHZ-33638852/2021
Switzerland/SZ-ETHZ-33638778/2021
Switzerland/SZ-ETHZ-33634192/2021
Switzerland/SO-ETHZ-33641008/2021
Switzerland/SO-ETHZ-33641001/2021
Switzerland/TG-ETHZ-33634402/2021
Switzerland/TI-ETHZ-33635380/2021
Switzerland/SO-ETHZ-33638746/2021
Switzerland/TI-ETHZ-33637814/2021
Switzerland/SO-ETHZ-33638952/2021
Switzerland/SO-ETHZ-33638969/2021
Switzerland/VD-ETHZ-33640546/2021
Switzerland/GE-HUG-35038633/2021
Switzerland/TI-EOC-26095484/2021
Switzerland/TI-EOC-26094833/2021
Switzerland/TI-EOC-26094786/2021
Switzerland/TI-EOC-26096996/2021
Switzerland/TI-EOC-26097395/2021
Switzerland/TI-EOC-26095090/2021
Switzerland/TI-EOC-032_26099074/2021
Switzerland/TI-EOC-26095070/2021
Switzerland/TI-EOC-26095096/2021
Switzerland/TI-EOC-26095100/2021
Switzerland/TI-EOC-26095097/2021
Switzerland/TI-EOC-042_26100102/2021
Switzerland/TI-EOC-26105087/2021
Switzerland/TI-EOC-26105117/2021
Switzerland/TI-EOC-26105532/2021
Switzerland/VS-ICH-2210802018/2021
Switzerland/VS-ICH-2210803234/2021
Switzerland/VS-ICH-2210803534/2021
Switzerland/VS-ICH-2210803130/2021
Switzerland/VS-ICH-2210802827/2021
Switzerland/VS-ICH-2210802534/2021
Switzerland/VS-ICH-2210801924/2021
Switzerland/GE-HUG-35046113/2021
Switzerland/GE-HUG-35046347/2021
England/MILK-1B5E032/2021
England/MILK-1B5E120/2021
England/MILK-1B5E278/2021
England/NEWC-1AD674D/2021
England/NEWC-1AD673E/2021
England/NEWC-1AD6446/2021
England/NEWC-1AD67C5/2021
England/NEWC-1AD66AA/2021
England/NEWC-1AD66B9/2021
England/NEWC-1AD65BC/2021
England/NEWC-1AD66D7/2021
England/NEWC-1AC8FDD/2021
England/NEWC-1AC8F82/2021
England/NEWC-1AC8EEF/2021
England/NEWC-1AC9060/2021
England/NEWC-1AC9024/2021
England/NEWC-1AC9006/2021
England/NEWC-1AC8FEC/2021
England/NEWC-1AC9033/2021
England/NEWC-1ADCFE5/2021
England/NEWC-1ADCF12/2021
England/NEWC-1AC907F/2021
England/NEWC-1AC8FFB/2021
England/NEWC-1AC9051/2021
England/NEWC-1AC90AC/2021
England/NEWC-1AC918B/2021
England/NEWC-1AC915E/2021
England/NEWC-1AC9288/2021
England/NEWC-1AC926A/2021
England/NEWC-1AC9297/2021
England/NEWC-1AC924C/2021
England/NEWC-1AC921F/2021
England/NEWC-1AC91E5/2021
England/NEWC-1AC9279/2021
England/NEWC-1AB63C7/2021
England/NEWC-1AB63D6/2021
England/NEWC-1AC8EFE/2021
England/NEWC-1AC93FE/2021
England/NEWC-1AC8ED0/2021
England/NEWC-1AD6437/2021
England/NEWC-1AD66E6/2021
England/NEWC-1AD67B6/2021
England/NEWC-1AC8EC1/2021
England/NEWC-1AB65EF/2021
England/NEWC-1ADCCDF/2021
England/NEWC-1AB660A/2021
England/NEWC-1AB6673/2021
England/NEWC-1AB6479/2021
England/NEWC-1ADCEAC/2021
England/NEWC-1AC908E/2021
England/NEWC-1AC8F91/2021
England/NEWC-1AC9042/2021
England/NEWC-1AC9446/2021
England/NEWC-1AB6743/2021
England/NEWC-1AC93EF/2021
England/NEWC-1AC940A/2021
England/NEWC-1AB6664/2021
England/NEWC-1AD62C4/2021
England/NEWC-1AB6655/2021
England/NEWC-1AB6497/2021
England/NEWC-1AD5474/2021
England/NEWC-1AD5483/2021
England/NEWC-1AB686E/2021
England/NEWC-1AD5456/2021
England/NEWC-1AB68AA/2021
England/NEWC-1AD54A1/2021
England/NEWC-1AD5447/2021
England/NEWC-1AB688C/2021
England/NEWC-1AB689B/2021
England/NEWC-1AB6682/2021
England/NEWC-1AD5492/2021
England/NEWC-1AB66BF/2021
England/NEWC-1AB6716/2021
England/NEWC-1AB6691/2021
England/NEWC-1AB6813/2021
England/NEWC-1AB66CE/2021
England/NEWC-1AB65A3/2021
England/NEWC-1AB67CB/2021
England/NEWC-1AB6752/2021
England/NEWC-1AB687D/2021
England/NEWC-1AB65C1/2021
England/NEWC-1AB6822/2021
England/NEWC-1AB66FB/2021
England/NEWC-1AB6831/2021
England/NEWC-1AC91F4/2021
England/NEWC-1AC9358/2021
England/NEWC-1AC92D3/2021
England/NEWC-1AD6288/2021
England/NEWC-1AC9349/2021
England/NEWC-1AB6594/2021
England/NEWC-1AB6567/2021
England/NEWC-1AD6385/2021
England/NEWC-1AD62E2/2021
England/NEWC-1AC933A/2021
England/NEWC-1AD6464/2021
England/NEWC-1AD64A0/2021
England/NEWC-1AD6491/2021
England/NEWC-1AD55AE/2021
England/NEWC-1AD5517/2021
England/NEWC-1AC92F1/2021
England/NEWC-1AD5553/2021
England/NEWC-1AD5508/2021
England/NEWC-1AD55F9/2021
England/NEWC-1AD55EA/2021
England/NEWC-1AB652B/2021
England/NEWC-1AB651C/2021
England/NEWC-1AD5623/2021
England/NEWC-1AB64C4/2021
England/NEWC-1AB64F1/2021
England/NEWC-1AD5632/2021
England/NEWC-1AB64A6/2021
England/NEWC-1ADB010/2021
England/NEWC-1B3CE7C/2021
England/NEWC-1ADAFD8/2021
England/NEWC-1ADCE51/2021
England/NEWC-1ADB12C/2021
England/NEWC-1ADCDFA/2021
England/NEWC-1ADAF41/2021
England/NEWC-1ADBA03/2021
England/NEWC-1ADAF9C/2021
England/NEWC-1ADB03E/2021
England/NEWC-1ADAEEA/2021
England/NEWC-1ADB0C5/2021
England/NEWC-1ADCF03/2021
England/NEWC-1ADB3CC/2021
England/NEWC-1ADB308/2021
England/NEWC-1ADB362/2021
England/NEWC-1ADB2A1/2021
England/NEWC-1ADAE9F/2021
England/NEWC-1ADB933/2021
England/NEWC-1ADAEF9/2021
England/NEWC-1AB6312/2021
England/NEWC-1AB63A9/2021
England/NEWC-1ADB14A/2021
England/NEWC-1ADB1D1/2021
England/NEWC-1AB639A/2021
England/ALDP-1DA48E8/2021
England/NEWC-1ADB951/2021
England/NEWC-1ADD0A5/2021
England/NEWC-1ADB02F/2021
Switzerland/BE-SRO-500002_1410/2021
Switzerland/BE-SRO-500002_1304/2021
Switzerland/TI-SYNLAB-LB21310058/2021
Switzerland/BE-SRO-500002_1448/2021
Switzerland/TI-SYNLAB-LB21310470/2021
Switzerland/TI-SYNLAB-LB21310506/2021
Switzerland/BE-SRO-500002_1322/2021
Switzerland/BE-SRO-500002_1417/2021
Switzerland/GE-DIA-011421720601/2021
Switzerland/GE-DIA-011421726401/2021
Switzerland/LU-DIA-011421966801/2021
Switzerland/GE-DIA-011421734801/2021
Switzerland/GE-DIA-011421721201/2021
Switzerland/GE-DIA-011421743301/2021
Switzerland/GE-DIA-011421741201/2021
Switzerland/GE-DIA-011421739501/2021
Switzerland/LU-DIA-011421967101/2021
Switzerland/GE-DIA-011421749201/2021
Switzerland/GE-DIA-011421746001/2021
Switzerland/GE-DIA-011421734901/2021
Switzerland/VS-DIA-031337281801/2021
Switzerland/LU-DIA-011421967801/2021
Switzerland/VS-DIA-031337282001/2021
Switzerland/GE-DIA-011421743401/2021
Switzerland/VD-DIA-241328842701/2021
Switzerland/VS-DIA-031337274801/2021
Switzerland/VD-DIA-241328847701/2021
Switzerland/GE-DIA-161342002501/2021
Switzerland/VS-DIA-031337270901/2021
Switzerland/GE-DIA-161342002101/2021
Switzerland/GE-DIA-161342001601/2021
Switzerland/GE-DIA-161341992701/2021
Switzerland/GE-DIA-161342001301/2021
Switzerland/GE-DIA-161342004901/2021
Switzerland/GE-DIA-161341994401/2021
Switzerland/LU-DIA-011421967401/2021
Switzerland/LU-DIA-011421967701/2021
Switzerland/GE-DIA-161341991301/2021
Switzerland/LU-DIA-011421967201/2021
Switzerland/LU-DIA-011421967501/2021
Switzerland/LU-DIA-011421967601/2021
Switzerland/GE-DIA-161341988801/2021
Switzerland/LU-DIA-011421967301/2021
USA/OSPHL01652/2021
USA/OSPHL01653/2021
USA/OSPHL01654/2021
USA/OSPHL01645/2021
USA/MA-CDCBI-CRSP_E76KRJTFLN36XY54/2021
USA/MA-CDCBI-CRSP_IF7O7ABF3DJ46GRI/2021
USA/MA-CDCBI-CRSP_J5YQOO7H6YXD5BU7/2021
USA/MA-CDCBI-CRSP_DMQPKII5RMHVFIW7/2021
USA/MA-CDCBI-CRSP_JBZMTUBJE5IIT4KW/2021
USA/OSPHL01656/2021
USA/MA-CDCBI-CRSP_M6C4YLBHHPPXW7FL/2021
USA/MA-CDCBI-CRSP_YM43MHL6MZTTGB33/2021
USA/MN-MDH-9566/2021
USA/MA-CDCBI-CRSP_JR4CSMMQRLEA64BP/2021
USA/MN-MDH-9457/2021
USA/MN-MDH-9459/2021
USA/MN-MDH-9458/2021
USA/MN-MDH-9462/2021
USA/MN-MDH-9460/2021
USA/MN-MDH-9464/2021
USA/MN-MDH-9465/2021
USA/MN-MDH-9461/2021
USA/MN-MDH-9466/2021
USA/MN-MDH-9468/2021
USA/MN-MDH-9473/2021
USA/MN-MDH-9476/2021
USA/MN-MDH-9470/2021
USA/MN-MDH-9493/2021
USA/MN-MDH-9495/2021
USA/MN-MDH-9481/2021
USA/MN-MDH-9604/2021
USA/MN-MDH-9606/2021
USA/MN-MDH-9607/2021
USA/MN-MDH-9608/2021
USA/MN-MDH-9613/2021
USA/MN-MDH-9612/2021
USA/MN-MDH-9633/2021
USA/MN-MDH-9632/2021
USA/MN-MDH-9634/2021
USA/MN-MDH-9631/2021
USA/MN-MDH-9636/2021
USA/MN-MDH-9635/2021
USA/MN-MDH-9637/2021
USA/MN-MDH-9641/2021
USA/MN-MDH-9640/2021
USA/MN-MDH-9639/2021
USA/MN-MDH-9642/2021
USA/CA-CDC-FG-059382/2021
USA/CA-CDC-FG-059402/2021
USA/MN-MDH-9643/2021
USA/CA-CDC-FG-059643/2021
USA/CA-CDC-FG-059392/2021
USA/MN-MDH-9638/2021
USA/CA-CDC-FG-059593/2021
USA/CA-CDC-FG-059391/2021
USA/CA-CDC-FG-059494/2021
USA/CA-CDC-FG-059385/2021
USA/CA-CDC-FG-059395/2021
USA/CA-CDC-FG-059668/2021
USA/CA-CDC-FG-059413/2021
USA/CA-CDC-FG-059401/2021
USA/CA-CDC-FG-059483/2021
USA/CA-CDC-FG-059414/2021
USA/CA-CDC-FG-059405/2021
USA/CA-CDC-FG-059431/2021
USA/CA-CDC-FG-059486/2021
USA/CA-CDC-FG-059443/2021
USA/CA-CDC-FG-059421/2021
USA/CA-CDC-FG-059439/2021
USA/CA-CDC-FG-059409/2021
USA/CA-CDC-FG-059417/2021
USA/CA-CDC-FG-059435/2021
USA/CA-CDC-FG-059394/2021
USA/CA-CDC-FG-059609/2021
USA/CA-CDC-FG-059424/2021
USA/CA-CDC-FG-059487/2021
USA/CA-CDC-FG-059495/2021
USA/CA-CDC-FG-059428/2021
USA/CA-CDC-FG-059429/2021
USA/CA-CDC-FG-059423/2021
USA/CA-CDC-FG-059444/2021
USA/CA-CDC-FG-059851/2021
USA/CA-CDC-FG-059441/2021
USA/CA-CDC-FG-059436/2021
USA/CA-CDC-FG-059530/2021
USA/CA-CDC-FG-059479/2021
USA/CA-CDC-FG-059449/2021
USA/CA-CDC-FG-059438/2021
USA/CA-CDC-FG-059577/2021
USA/CA-CDC-FG-059440/2021
USA/CA-CDC-FG-059512/2021
USA/CA-CDC-FG-059531/2021
USA/CA-CDC-FG-059772/2021
USA/CA-CDC-FG-059454/2021
USA/CA-CDC-FG-059510/2021
USA/CA-CDC-FG-059472/2021
USA/CA-CDC-FG-059446/2021
USA/CA-CDC-FG-059488/2021
USA/CA-CDC-FG-059688/2021
USA/CA-CDC-FG-059471/2021
USA/CA-CDC-FG-059583/2021
USA/CA-CDC-FG-059448/2021
USA/CA-CDC-FG-059459/2021
USA/CA-CDC-FG-059594/2021
USA/CA-CDC-FG-059549/2021
USA/CA-CDC-FG-059669/2021
USA/CA-CDC-FG-059582/2021
USA/CA-CDC-FG-059460/2021
USA/CA-CDC-FG-059543/2021
USA/CA-CDC-FG-059702/2021
USA/CA-CDC-FG-059464/2021
USA/CA-CDC-FG-059473/2021
USA/CA-CDC-FG-059653/2021
USA/CA-CDC-FG-059521/2021
USA/CA-CDC-FG-059496/2021
USA/CA-CDC-FG-059604/2021
USA/CA-CDC-FG-059505/2021
USA/CA-CDC-FG-059569/2021
USA/CA-CDC-FG-059720/2021
USA/CA-CDC-FG-059554/2021
USA/CA-CDC-FG-059503/2021
USA/CA-CDC-FG-059476/2021
USA/CA-CDC-FG-059555/2021
USA/CA-CDC-FG-059480/2021
USA/CA-CDC-FG-059520/2021
USA/CA-CDC-FG-059489/2021
USA/CA-CDC-FG-059502/2021
USA/CA-CDC-FG-059508/2021
USA/CA-CDC-FG-059603/2021
USA/CA-CDC-FG-059650/2021
USA/CA-CDC-FG-059697/2021
USA/CA-CDC-FG-059629/2021
USA/CA-CDC-FG-059506/2021
USA/CA-CDC-FG-059560/2021
USA/CA-CDC-FG-059518/2021
USA/CA-CDC-FG-059519/2021
USA/CA-CDC-FG-059752/2021
USA/CA-CDC-FG-059509/2021
USA/CA-CDC-FG-059513/2021
USA/CA-CDC-FG-059795/2021
USA/CA-CDC-FG-059753/2021
USA/CA-CDC-FG-059564/2021
USA/CA-CDC-FG-059511/2021
USA/CA-CDC-FG-059515/2021
USA/CA-CDC-FG-059698/2021
USA/CA-CDC-FG-059514/2021
USA/CA-CDC-FG-059529/2021
USA/CA-CDC-FG-059517/2021
USA/CA-CDC-FG-059655/2021
USA/CA-CDC-FG-059541/2021
USA/CA-CDC-FG-059526/2021
USA/CA-CDC-FG-059626/2021
USA/CA-CDC-FG-059663/2021
USA/CA-CDC-FG-059719/2021
USA/CA-CDC-FG-059545/2021
USA/CA-CDC-FG-059645/2021
USA/CA-CDC-FG-059587/2021
USA/CA-CDC-FG-059617/2021
USA/CA-CDC-FG-059565/2021
USA/CA-CDC-FG-059528/2021
USA/CA-CDC-FG-059625/2021
USA/CA-CDC-FG-059544/2021
USA/CA-CDC-FG-059726/2021
USA/CA-CDC-FG-059532/2021
USA/CA-CDC-FG-059561/2021
USA/CA-CDC-FG-059537/2021
USA/CA-CDC-FG-059546/2021
USA/CA-CDC-FG-059570/2021
USA/CA-CDC-FG-059547/2021
USA/CA-CDC-FG-059649/2021
USA/CA-CDC-FG-059573/2021
USA/CA-CDC-FG-059689/2021
USA/CA-CDC-FG-059562/2021
USA/CA-CDC-FG-059696/2021
USA/CA-CDC-FG-059558/2021
USA/CA-CDC-FG-059651/2021
USA/CA-CDC-FG-059691/2021
USA/CA-CDC-FG-059716/2021
USA/CA-CDC-FG-059863/2021
USA/CA-CDC-FG-059675/2021
USA/CA-CDC-FG-059598/2021
USA/CA-CDC-FG-059732/2021
USA/CA-CDC-FG-059578/2021
USA/CA-CDC-FG-059571/2021
USA/CA-CDC-FG-059886/2021
USA/CA-CDC-FG-059567/2021
USA/CA-CDC-FG-059572/2021
USA/CA-CDC-FG-059575/2021
USA/CA-CDC-FG-059665/2021
USA/CA-CDC-FG-059898/2021
USA/CA-CDC-FG-059670/2021
USA/CA-CDC-FG-059586/2021
USA/CA-CDC-FG-059580/2021
USA/CA-CDC-FG-059613/2021
USA/CA-CDC-FG-059837/2021
USA/CA-CDC-FG-059584/2021
USA/CA-CDC-FG-059632/2021
USA/CA-CDC-FG-059615/2021
USA/CA-CDC-FG-059597/2021
USA/CA-CDC-FG-059595/2021
USA/CA-CDC-FG-059835/2021
USA/CA-CDC-FG-059596/2021
USA/CA-CDC-FG-059621/2021
USA/CA-CDC-FG-059623/2021
USA/CA-CDC-FG-059607/2021
USA/CA-CDC-FG-059748/2021
USA/CA-CDC-FG-059856/2021
USA/CA-CDC-FG-059610/2021
USA/CA-CDC-FG-059616/2021
USA/CA-CDC-FG-059622/2021
USA/CA-CDC-FG-059869/2021
USA/CA-CDC-FG-059605/2021
USA/CA-CDC-FG-059612/2021
USA/CA-CDC-FG-059808/2021
USA/CA-CDC-FG-059624/2021
USA/CA-CDC-FG-059648/2021
USA/CA-CDC-FG-059683/2021
USA/CA-CDC-FG-059618/2021
USA/CA-CDC-FG-059983/2021
USA/CA-CDC-FG-059644/2021
USA/CA-CDC-FG-059619/2021
USA/CA-CDC-FG-059633/2021
USA/CA-CDC-FG-059827/2021
USA/CA-CDC-FG-059631/2021
USA/CA-CDC-FG-059786/2021
USA/CA-CDC-FG-059636/2021
USA/CA-CDC-FG-059735/2021
USA/CA-CDC-FG-059993/2021
USA/CA-CDC-FG-059639/2021
USA/CA-CDC-FG-059707/2021
USA/CA-CDC-FG-059640/2021
USA/CA-CDC-FG-059642/2021
USA/CA-CDC-FG-059635/2021
USA/CA-CDC-FG-059821/2021
USA/CA-CDC-FG-059673/2021
USA/CA-CDC-FG-059997/2021
USA/CA-CDC-FG-059836/2021
USA/CA-CDC-FG-059646/2021
USA/CA-CDC-FG-059674/2021
USA/CA-CDC-FG-059866/2021
USA/CA-CDC-FG-059744/2021
USA/CA-CDC-FG-059945/2021
USA/CA-CDC-FG-059758/2021
USA/CA-CDC-FG-059664/2021
USA/CA-CDC-FG-059746/2021
USA/CA-CDC-FG-059771/2021
USA/CA-CDC-FG-059692/2021
USA/CA-CDC-FG-059662/2021
USA/CA-CDC-FG-059661/2021
USA/CA-CDC-FG-059694/2021
USA/CA-CDC-FG-059677/2021
USA/CA-CDC-FG-059854/2021
USA/CA-CDC-FG-059782/2021
USA/CA-CDC-FG-059767/2021
USA/CA-CDC-FG-059769/2021
USA/CA-CDC-FG-059899/2021
USA/CA-CDC-FG-059739/2021
USA/CA-CDC-FG-059791/2021
USA/CA-CDC-FG-059776/2021
USA/CA-CDC-FG-059845/2021
USA/CA-CDC-FG-059867/2021
USA/CA-CDC-FG-059908/2021
USA/CA-CDC-FG-059704/2021
USA/CA-CDC-FG-059684/2021
USA/CA-CDC-FG-059701/2021
USA/CA-CDC-FG-059710/2021
USA/CA-CDC-FG-059727/2021
USA/CA-CDC-FG-059685/2021
USA/CA-CDC-FG-059712/2021
USA/CA-CDC-FG-059737/2021
USA/CA-CDC-FG-059687/2021
USA/CA-CDC-FG-059713/2021
USA/CA-CDC-FG-059801/2021
USA/CA-CDC-FG-059855/2021
USA/CA-CDC-FG-059868/2021
USA/CA-CDC-FG-059705/2021
USA/CA-CDC-FG-059986/2021
USA/CA-CDC-FG-059889/2021
USA/CA-CDC-FG-059699/2021
USA/CA-CDC-FG-059695/2021
USA/CA-CDC-FG-059708/2021
USA/CA-CDC-FG-059717/2021
USA/CA-CDC-FG-059953/2021
USA/CA-CDC-FG-059729/2021
USA/CA-CDC-FG-059879/2021
USA/CA-CDC-FG-059751/2021
USA/CA-CDC-FG-059963/2021
USA/CA-CDC-FG-059780/2021
USA/CA-CDC-FG-059721/2021
USA/CA-CDC-FG-059849/2021
USA/CA-CDC-FG-059740/2021
USA/CA-CDC-FG-059977/2021
USA/CA-CDC-FG-059718/2021
USA/CA-CDC-FG-059725/2021
USA/CA-CDC-FG-059954/2021
USA/CA-CDC-FG-059918/2021
USA/CA-CDC-FG-059724/2021
USA/CA-CDC-FG-059728/2021
USA/CA-CDC-FG-059736/2021
USA/CA-CDC-FG-059825/2021
USA/CA-CDC-FG-059743/2021
USA/CA-CDC-FG-059773/2021
USA/CA-CDC-FG-059938/2021
USA/CA-CDC-FG-059779/2021
USA/CA-CDC-FG-059730/2021
USA/CA-CDC-FG-059989/2021
USA/CA-CDC-FG-059811/2021
USA/CA-CDC-FG-059846/2021
USA/CA-CDC-FG-059982/2021
USA/CA-CDC-FG-059941/2021
USA/CA-CDC-FG-059859/2021
USA/CA-CDC-FG-059749/2021
USA/CA-CDC-FG-059818/2021
USA/CA-CDC-FG-059745/2021
USA/CA-CDC-FG-059857/2021
USA/CA-CDC-FG-059742/2021
USA/CA-CDC-FG-059759/2021
USA/CA-CDC-FG-059994/2021
USA/CA-CDC-FG-059996/2021
USA/CA-CDC-FG-059750/2021
USA/CA-CDC-FG-059768/2021
USA/CA-CDC-FG-059775/2021
USA/CA-CDC-FG-059757/2021
USA/CA-CDC-FG-059781/2021
USA/CA-CDC-FG-059755/2021
USA/CA-CDC-FG-060012/2021
USA/CA-CDC-FG-059762/2021
USA/CA-CDC-FG-059803/2021
USA/CA-CDC-FG-059802/2021
USA/CA-CDC-FG-059984/2021
USA/CA-CDC-FG-059760/2021
USA/CA-CDC-FG-059905/2021
USA/CA-CDC-FG-059790/2021
USA/CA-CDC-FG-059935/2021
USA/CA-CDC-FG-060013/2021
USA/CA-CDC-FG-059793/2021
USA/CA-CDC-FG-059817/2021
USA/CA-CDC-FG-059861/2021
USA/CA-CDC-FG-060042/2021
USA/CA-CDC-FG-059839/2021
USA/CA-CDC-FG-059830/2021
USA/CA-CDC-FG-059999/2021
USA/CA-CDC-FG-059794/2021
USA/CA-CDC-FG-059884/2021
USA/CA-CDC-FG-059828/2021
USA/CA-CDC-FG-059792/2021
USA/CA-CDC-FG-059796/2021
USA/CA-CDC-FG-059883/2021
USA/CA-CDC-FG-060037/2021
USA/CA-CDC-FG-059842/2021
USA/CA-CDC-FG-059804/2021
USA/CA-CDC-FG-059797/2021
USA/CA-CDC-FG-059812/2021
USA/CA-CDC-FG-060038/2021
USA/CA-CDC-FG-059923/2021
USA/CA-CDC-FG-059805/2021
USA/CA-CDC-FG-059843/2021
USA/CA-CDC-FG-060035/2021
USA/CA-CDC-FG-059829/2021
USA/CA-CDC-FG-059810/2021
USA/CA-CDC-FG-059962/2021
USA/CA-CDC-FG-059809/2021
USA/CA-CDC-FG-059824/2021
USA/CA-CDC-FG-059968/2021
USA/CA-CDC-FG-059853/2021
USA/CA-CDC-FG-059873/2021
USA/CA-CDC-FG-060004/2021
USA/CA-CDC-FG-059823/2021
USA/CA-CDC-FG-059891/2021
USA/CA-CDC-FG-059831/2021
USA/CA-CDC-FG-060001/2021
USA/CA-CDC-FG-059988/2021
USA/CA-CDC-FG-059834/2021
USA/CA-CDC-FG-059841/2021
USA/CA-CDC-FG-059981/2021
USA/CA-CDC-FG-059833/2021
USA/CA-CDC-FG-059877/2021
USA/CA-CDC-FG-059897/2021
USA/CA-CDC-FG-059922/2021
USA/CA-CDC-FG-059972/2021
USA/CA-CDC-FG-059992/2021
USA/CA-CDC-FG-060034/2021
USA/CA-CDC-FG-059895/2021
USA/CA-CDC-FG-059840/2021
USA/CA-CDC-FG-059976/2021
USA/CA-CDC-FG-059848/2021
USA/CA-CDC-FG-059995/2021
USA/CA-CDC-FG-059880/2021
USA/CA-CDC-FG-059924/2021
USA/CA-CDC-FG-059860/2021
USA/CA-CDC-FG-059864/2021
USA/CA-CDC-FG-059852/2021
USA/CA-CDC-FG-059979/2021
USA/CA-CDC-FG-059875/2021
USA/CA-CDC-FG-059916/2021
USA/CA-CDC-FG-060026/2021
USA/CA-CDC-FG-060030/2021
USA/CA-CDC-FG-059894/2021
USA/CA-CDC-FG-059865/2021
USA/CA-CDC-FG-059942/2021
USA/CA-CDC-FG-060005/2021
USA/CA-CDC-FG-059872/2021
USA/CA-CDC-FG-059862/2021
USA/CA-CDC-FG-059957/2021
USA/CA-CDC-FG-060043/2021
USA/CA-CDC-FG-059965/2021
USA/CA-CDC-FG-059885/2021
USA/CA-CDC-FG-059931/2021
USA/CA-CDC-FG-059980/2021
USA/CA-CDC-FG-059876/2021
USA/CA-CDC-FG-059882/2021
USA/CA-CDC-FG-059985/2021
USA/CA-CDC-FG-060033/2021
USA/CA-CDC-FG-059902/2021
USA/CA-CDC-FG-059896/2021
USA/CA-CDC-FG-059912/2021
USA/CA-CDC-FG-059934/2021
USA/CA-CDC-FG-059966/2021
USA/CA-CDC-FG-059990/2021
USA/CA-CDC-FG-060016/2021
USA/CA-CDC-FG-059978/2021
USA/CA-CDC-FG-059906/2021
USA/CA-CDC-FG-059909/2021
USA/CA-CDC-FG-059911/2021
USA/CA-CDC-FG-059948/2021
USA/CA-CDC-FG-059998/2021
USA/CA-CDC-FG-059920/2021
USA/CA-CDC-FG-060015/2021
USA/CA-CDC-FG-060002/2021
USA/CA-CDC-FG-059907/2021
USA/CA-CDC-FG-060023/2021
USA/CA-CDC-FG-060019/2021
USA/CA-CDC-FG-059974/2021
USA/CA-CDC-FG-059913/2021
USA/CA-CDC-FG-060017/2021
USA/CA-CDC-FG-059961/2021
USA/CA-CDC-FG-059915/2021
USA/CA-CDC-FG-059910/2021
USA/CA-CDC-FG-060020/2021
USA/CA-CDC-FG-059929/2021
USA/CA-CDC-FG-060009/2021
USA/CA-CDC-FG-059919/2021
USA/CA-CDC-FG-059933/2021
USA/CA-CDC-FG-059917/2021
USA/CA-CDC-FG-059928/2021
USA/CA-CDC-FG-059969/2021
USA/CA-CDC-FG-059925/2021
USA/CA-CDC-FG-059927/2021
USA/CA-CDC-FG-059987/2021
USA/CA-CDC-FG-060024/2021
USA/CA-CDC-FG-060027/2021
USA/CA-CDC-FG-059939/2021
USA/CA-CDC-FG-059937/2021
USA/CA-CDC-FG-059940/2021
USA/CA-CDC-FG-059950/2021
USA/CA-CDC-FG-059951/2021
USA/CA-CDC-FG-060003/2021
USA/CA-CDC-FG-060014/2021
USA/CA-CDC-FG-060000/2021
USA/CA-CDC-FG-059970/2021
USA/CA-CDC-FG-059964/2021
USA/CA-CDC-FG-060010/2021
USA/CA-CDC-FG-059943/2021
USA/CA-CDC-FG-060011/2021
USA/CA-CDC-FG-060006/2021
USA/CA-CDC-FG-059946/2021
USA/CA-CDC-FG-059967/2021
USA/CA-CDC-FG-059975/2021
USA/CA-CDC-FG-059956/2021
USA/CA-CDC-FG-060008/2021
USA/CA-CDC-FG-059958/2021
USA/CA-CDC-FG-060025/2021
USA/CA-CDC-FG-059959/2021
USA/CA-CDC-FG-059973/2021
USA/TX-CDC-FG-058350/2021
USA/TX-CDC-FG-058371/2021
USA/TX-CDC-FG-058348/2021
USA/TX-CDC-FG-058505/2021
USA/TX-CDC-FG-058434/2021
USA/TX-CDC-FG-058372/2021
USA/TX-CDC-FG-058449/2021
USA/TX-CDC-FG-058511/2021
USA/TX-CDC-FG-058383/2021
USA/TX-CDC-FG-058354/2021
USA/TX-CDC-FG-058376/2021
USA/TX-CDC-FG-058359/2021
USA/TX-CDC-FG-058355/2021
USA/TX-CDC-FG-058457/2021
USA/TX-CDC-FG-058361/2021
USA/TX-CDC-FG-058608/2021
USA/TX-CDC-FG-058367/2021
USA/TX-CDC-FG-058414/2021
USA/TX-CDC-FG-058366/2021
USA/TX-CDC-FG-058358/2021
USA/TX-CDC-FG-058648/2021
USA/TX-CDC-FG-058501/2021
USA/TX-CDC-FG-058657/2021
USA/TX-CDC-FG-058387/2021
USA/TX-CDC-FG-058547/2021
USA/TX-CDC-FG-058593/2021
USA/TX-CDC-FG-058386/2021
USA/TX-CDC-FG-058466/2021
USA/TX-CDC-FG-058390/2021
USA/TX-CDC-FG-058553/2021
USA/TX-CDC-FG-058393/2021
USA/TX-CDC-FG-058429/2021
USA/TX-CDC-FG-058408/2021
USA/TX-CDC-FG-058397/2021
USA/TX-CDC-FG-058485/2021
USA/TX-CDC-FG-058446/2021
USA/TX-CDC-FG-058391/2021
USA/TX-CDC-FG-058699/2021
USA/TX-CDC-FG-058455/2021
USA/CA-CDC-FG-060495/2021
USA/TX-CDC-FG-058395/2021
USA/CA-CDC-FG-060613/2021
USA/CA-CDC-FG-060525/2021
USA/CA-CDC-FG-060305/2021
USA/CA-CDC-FG-060533/2021
USA/CA-CDC-FG-060418/2021
USA/CA-CDC-FG-060437/2021
USA/CA-CDC-FG-060330/2021
USA/CA-CDC-FG-060443/2021
USA/CA-CDC-FG-060429/2021
USA/CA-CDC-FG-060294/2021
USA/CA-CDC-FG-060298/2021
USA/CA-CDC-FG-060516/2021
USA/CA-CDC-FG-060558/2021
USA/CA-CDC-FG-060308/2021
USA/CA-CDC-FG-060303/2021
USA/CA-CDC-FG-060276/2021
USA/CA-CDC-FG-060372/2021
USA/CA-CDC-FG-060362/2021
USA/CA-CDC-FG-060293/2021
USA/CA-CDC-FG-060329/2021
USA/CA-CDC-FG-060715/2021
USA/CA-CDC-FG-060639/2021
USA/CA-CDC-FG-060465/2021
USA/CA-CDC-FG-060284/2021
USA/CA-CDC-FG-060326/2021
USA/CA-CDC-FG-060454/2021
USA/CA-CDC-FG-060301/2021
USA/CA-CDC-FG-060409/2021
USA/CA-CDC-FG-060332/2021
USA/CA-CDC-FG-060292/2021
USA/CA-CDC-FG-060306/2021
USA/CA-CDC-FG-060608/2021
USA/CA-CDC-FG-060299/2021
USA/CA-CDC-FG-060304/2021
USA/CA-CDC-FG-060436/2021
USA/CA-CDC-FG-060594/2021
USA/CA-CDC-FG-060475/2021
USA/CA-CDC-FG-060316/2021
USA/CA-CDC-FG-060338/2021
USA/CA-CDC-FG-060314/2021
USA/CA-CDC-FG-060322/2021
USA/CA-CDC-FG-060531/2021
USA/CA-CDC-FG-060323/2021
USA/CA-CDC-FG-060366/2021
USA/CA-CDC-FG-060387/2021
USA/CA-CDC-FG-060344/2021
USA/CA-CDC-FG-060324/2021
USA/CA-CDC-FG-060524/2021
USA/CA-CDC-FG-060364/2021
USA/CA-CDC-FG-060393/2021
USA/CA-CDC-FG-060347/2021
USA/CA-CDC-FG-060394/2021
USA/CA-CDC-FG-060343/2021
USA/CA-CDC-FG-060345/2021
USA/CA-CDC-FG-060356/2021
USA/CA-CDC-FG-060605/2021
USA/CA-CDC-FG-060359/2021
USA/CA-CDC-FG-060537/2021
USA/CA-CDC-FG-060355/2021
USA/CA-CDC-FG-060559/2021
USA/CA-CDC-FG-060376/2021
USA/CA-CDC-FG-060368/2021
USA/CA-CDC-FG-060618/2021
USA/CA-CDC-FG-060575/2021
USA/CA-CDC-FG-060480/2021
USA/CA-CDC-FG-060395/2021
USA/CA-CDC-FG-060370/2021
USA/CA-CDC-FG-060646/2021
USA/CA-CDC-FG-060677/2021
USA/CA-CDC-FG-060440/2021
USA/CA-CDC-FG-060680/2021
USA/CA-CDC-FG-060493/2021
USA/CA-CDC-FG-060427/2021
USA/CA-CDC-FG-060426/2021
USA/CA-CDC-FG-060442/2021
USA/CA-CDC-FG-060599/2021
USA/CA-CDC-FG-060428/2021
USA/CA-CDC-FG-060526/2021
USA/CA-CDC-FG-060660/2021
USA/CA-CDC-FG-060580/2021
USA/CA-CDC-FG-060509/2021
USA/CA-CDC-FG-060561/2021
USA/CA-CDC-FG-060553/2021
USA/CA-CDC-FG-060456/2021
USA/CA-CDC-FG-060482/2021
USA/CA-CDC-FG-060568/2021
USA/CA-CDC-FG-060492/2021
USA/CA-CDC-FG-060498/2021
USA/CA-CDC-FG-060588/2021
USA/CA-CDC-FG-060668/2021
USA/CA-CDC-FG-060512/2021
USA/CA-CDC-FG-060497/2021
USA/CA-CDC-FG-060771/2021
USA/CA-CDC-FG-060503/2021
USA/CA-CDC-FG-060464/2021
USA/CA-CDC-FG-060797/2021
USA/CA-CDC-FG-060489/2021
USA/CA-CDC-FG-060485/2021
USA/CA-CDC-FG-060612/2021
USA/CA-CDC-FG-060651/2021
USA/CA-CDC-FG-060648/2021
USA/CA-CDC-FG-060478/2021
USA/CA-CDC-FG-060483/2021
USA/CA-CDC-FG-060496/2021
USA/CA-CDC-FG-060794/2021
USA/CA-CDC-FG-060501/2021
USA/CA-CDC-FG-060502/2021
USA/CA-CDC-FG-060877/2021
USA/CA-CDC-FG-060617/2021
USA/CA-CDC-FG-060527/2021
USA/CA-CDC-FG-060586/2021
USA/CA-CDC-FG-060576/2021
USA/CA-CDC-FG-060684/2021
USA/CA-CDC-FG-060511/2021
USA/CA-CDC-FG-060692/2021
USA/CA-CDC-FG-060507/2021
USA/CA-CDC-FG-060540/2021
USA/CA-CDC-FG-060590/2021
USA/CA-CDC-FG-060505/2021
USA/CA-CDC-FG-060529/2021
USA/CA-CDC-FG-060506/2021
USA/CA-CDC-FG-060515/2021
USA/CA-CDC-FG-060817/2021
USA/CA-CDC-FG-060577/2021
USA/CA-CDC-FG-060785/2021
USA/CA-CDC-FG-060560/2021
USA/CA-CDC-FG-060579/2021
USA/CA-CDC-FG-060550/2021
USA/CA-CDC-FG-060908/2021
USA/CA-CDC-FG-060659/2021
USA/CA-CDC-FG-060538/2021
USA/CA-CDC-FG-060631/2021
USA/CA-CDC-FG-060522/2021
USA/CA-CDC-FG-060859/2021
USA/CA-CDC-FG-060520/2021
USA/CA-CDC-FG-060566/2021
USA/CA-CDC-FG-060589/2021
USA/CA-CDC-FG-060528/2021
USA/CA-CDC-FG-060535/2021
USA/CA-CDC-FG-060735/2021
USA/CA-CDC-FG-060616/2021
USA/CA-CDC-FG-060543/2021
USA/CA-CDC-FG-060704/2021
USA/CA-CDC-FG-060545/2021
USA/CA-CDC-FG-060544/2021
USA/CA-CDC-FG-060542/2021
USA/CA-CDC-FG-060609/2021
USA/CA-CDC-FG-060597/2021
USA/CA-CDC-FG-060705/2021
USA/CA-CDC-FG-060723/2021
USA/CA-CDC-FG-060837/2021
USA/CA-CDC-FG-060563/2021
USA/CA-CDC-FG-060523/2021
USA/CA-CDC-FG-060679/2021
USA/CA-CDC-FG-060642/2021
USA/CA-CDC-FG-060602/2021
USA/CA-CDC-FG-060567/2021
USA/CA-CDC-FG-060615/2021
USA/CA-CDC-FG-060670/2021
USA/CA-CDC-FG-060667/2021
USA/CA-CDC-FG-060584/2021
USA/CA-CDC-FG-060610/2021
USA/CA-CDC-FG-060581/2021
USA/CA-CDC-FG-060722/2021
USA/CA-CDC-FG-060753/2021
USA/CA-CDC-FG-060600/2021
USA/CA-CDC-FG-060871/2021
USA/CA-CDC-FG-060676/2021
USA/CA-CDC-FG-060596/2021
USA/CA-CDC-FG-060953/2021
USA/CA-CDC-FG-060585/2021
USA/CA-CDC-FG-060632/2021
USA/CA-CDC-FG-060628/2021
USA/CA-CDC-FG-060724/2021
USA/CA-CDC-FG-060630/2021
USA/CA-CDC-FG-060593/2021
USA/CA-CDC-FG-060874/2021
USA/CA-CDC-FG-060861/2021
USA/CA-CDC-FG-060671/2021
USA/CA-CDC-FG-060603/2021
USA/CA-CDC-FG-060634/2021
USA/CA-CDC-FG-060641/2021
USA/CA-CDC-FG-060811/2021
USA/CA-CDC-FG-060728/2021
USA/CA-CDC-FG-060601/2021
USA/CA-CDC-FG-060662/2021
USA/CA-CDC-FG-060656/2021
USA/CA-CDC-FG-060619/2021
USA/CA-CDC-FG-060611/2021
USA/CA-CDC-FG-060701/2021
USA/CA-CDC-FG-060624/2021
USA/CA-CDC-FG-060862/2021
USA/CA-CDC-FG-060633/2021
USA/CA-CDC-FG-060614/2021
USA/CA-CDC-FG-060636/2021
USA/CA-CDC-FG-060678/2021
USA/CA-CDC-FG-060783/2021
USA/CA-CDC-FG-060629/2021
USA/CA-CDC-FG-060635/2021
USA/CA-CDC-FG-060766/2021
USA/CA-CDC-FG-060645/2021
USA/CA-CDC-FG-060910/2021
USA/CA-CDC-FG-060752/2021
USA/CA-CDC-FG-060661/2021
USA/CA-CDC-FG-060906/2021
USA/CA-CDC-FG-060654/2021
USA/CA-CDC-FG-060637/2021
USA/CA-CDC-FG-060643/2021
USA/CA-CDC-FG-060672/2021
USA/CA-CDC-FG-060803/2021
USA/CA-CDC-FG-060644/2021
USA/CA-CDC-FG-060689/2021
USA/CA-CDC-FG-060665/2021
USA/CA-CDC-FG-060708/2021
USA/CA-CDC-FG-060876/2021
USA/CA-CDC-FG-060694/2021
USA/CA-CDC-FG-060666/2021
USA/CA-CDC-FG-060933/2021
USA/CA-CDC-FG-060657/2021
USA/CA-CDC-FG-060805/2021
USA/CA-CDC-FG-060918/2021
USA/CA-CDC-FG-060653/2021
USA/CA-CDC-FG-060673/2021
USA/CA-CDC-FG-060751/2021
USA/CA-CDC-FG-060655/2021
USA/CA-CDC-FG-060849/2021
USA/CA-CDC-FG-060688/2021
USA/CA-CDC-FG-060664/2021
USA/CA-CDC-FG-060707/2021
USA/CA-CDC-FG-060682/2021
USA/CA-CDC-FG-060685/2021
USA/CA-CDC-FG-060702/2021
USA/CA-CDC-FG-060700/2021
USA/CA-CDC-FG-060800/2021
USA/CA-CDC-FG-060719/2021
USA/CA-CDC-FG-060802/2021
USA/CA-CDC-FG-060755/2021
USA/CA-CDC-FG-060901/2021
USA/CA-CDC-FG-060816/2021
USA/CA-CDC-FG-060734/2021
USA/CA-CDC-FG-060706/2021
USA/CA-CDC-FG-060750/2021
USA/CA-CDC-FG-060729/2021
USA/CA-CDC-FG-060767/2021
USA/CA-CDC-FG-060911/2021
USA/CA-CDC-FG-060710/2021
USA/CA-CDC-FG-060709/2021
USA/CA-CDC-FG-060699/2021
USA/CA-CDC-FG-060696/2021
USA/CA-CDC-FG-060738/2021
USA/CA-CDC-FG-060943/2021
USA/CA-CDC-FG-060727/2021
USA/CA-CDC-FG-060997/2021
USA/CA-CDC-FG-060717/2021
USA/CA-CDC-FG-060764/2021
USA/CA-CDC-FG-060741/2021
USA/CA-CDC-FG-060718/2021
USA/CA-CDC-FG-060865/2021
USA/CA-CDC-FG-060733/2021
USA/CA-CDC-FG-060831/2021
USA/CA-CDC-FG-060743/2021
USA/CA-CDC-FG-060830/2021
USA/CA-CDC-FG-061030/2021
USA/CA-CDC-FG-060747/2021
USA/CA-CDC-FG-060745/2021
USA/CA-CDC-FG-060998/2021
USA/CA-CDC-FG-060748/2021
USA/CA-CDC-FG-060810/2021
USA/CA-CDC-FG-060846/2021
USA/CA-CDC-FG-060749/2021
USA/CA-CDC-FG-060992/2021
USA/CA-CDC-FG-060883/2021
USA/CA-CDC-FG-060938/2021
USA/CA-CDC-FG-060796/2021
USA/CA-CDC-FG-060760/2021
USA/CA-CDC-FG-060844/2021
USA/CA-CDC-FG-060777/2021
USA/CA-CDC-FG-060895/2021
USA/CA-CDC-FG-060828/2021
USA/CA-CDC-FG-061003/2021
USA/CA-CDC-FG-060929/2021
USA/CA-CDC-FG-060774/2021
USA/CA-CDC-FG-060792/2021
USA/CA-CDC-FG-060762/2021
USA/CA-CDC-FG-060768/2021
USA/CA-CDC-FG-060780/2021
USA/CA-CDC-FG-060778/2021
USA/CA-CDC-FG-060761/2021
USA/CA-CDC-FG-060776/2021
USA/CA-CDC-FG-060795/2021
USA/CA-CDC-FG-061043/2021
USA/CA-CDC-FG-060781/2021
USA/CA-CDC-FG-060868/2021
USA/CA-CDC-FG-060813/2021
USA/CA-CDC-FG-060786/2021
USA/CA-CDC-FG-060787/2021
USA/CA-CDC-FG-060789/2021
USA/CA-CDC-FG-060957/2021
USA/CA-CDC-FG-060847/2021
USA/CA-CDC-FG-060790/2021
USA/CA-CDC-FG-060808/2021
USA/CA-CDC-FG-060812/2021
USA/CA-CDC-FG-061084/2021
USA/CA-CDC-FG-060826/2021
USA/CA-CDC-FG-060976/2021
USA/CA-CDC-FG-061078/2021
USA/CA-CDC-FG-060791/2021
USA/CA-CDC-FG-060799/2021
USA/CA-CDC-FG-060875/2021
USA/CA-CDC-FG-060823/2021
USA/CA-CDC-FG-060867/2021
USA/CA-CDC-FG-060944/2021
USA/CA-CDC-FG-060809/2021
USA/CA-CDC-FG-060806/2021
USA/CA-CDC-FG-060818/2021
USA/CA-CDC-FG-060835/2021
USA/CA-CDC-FG-060988/2021
USA/CA-CDC-FG-061122/2021
USA/CA-CDC-FG-061038/2021
USA/CA-CDC-FG-060819/2021
USA/CA-CDC-FG-060898/2021
USA/CA-CDC-FG-060842/2021
USA/CA-CDC-FG-061123/2021
USA/CA-CDC-FG-061075/2021
USA/CA-CDC-FG-060959/2021
USA/CA-CDC-FG-060822/2021
USA/CA-CDC-FG-060915/2021
USA/CA-CDC-FG-060834/2021
USA/CA-CDC-FG-060840/2021
USA/CA-CDC-FG-061117/2021
USA/CA-CDC-FG-060925/2021
USA/CA-CDC-FG-060958/2021
USA/CA-CDC-FG-060838/2021
USA/CA-CDC-FG-060860/2021
USA/CA-CDC-FG-060836/2021
USA/CA-CDC-FG-060827/2021
USA/CA-CDC-FG-060845/2021
USA/CA-CDC-FG-060863/2021
USA/CA-CDC-FG-060843/2021
USA/CA-CDC-FG-061199/2021
USA/CA-CDC-FG-060870/2021
USA/CA-CDC-FG-060916/2021
USA/CA-CDC-FG-061004/2021
USA/CA-CDC-FG-060882/2021
USA/CA-CDC-FG-060856/2021
USA/CA-CDC-FG-060855/2021
USA/CA-CDC-FG-060869/2021
USA/CA-CDC-FG-060866/2021
USA/CA-CDC-FG-060892/2021
USA/CA-CDC-FG-060904/2021
USA/CA-CDC-FG-060900/2021
USA/CA-CDC-FG-061029/2021
USA/CA-CDC-FG-060850/2021
USA/CA-CDC-FG-060873/2021
USA/CA-CDC-FG-060886/2021
USA/CA-CDC-FG-060947/2021
USA/CA-CDC-FG-061037/2021
USA/CA-CDC-FG-060872/2021
USA/CA-CDC-FG-060887/2021
USA/CA-CDC-FG-061143/2021
USA/CA-CDC-FG-060864/2021
USA/CA-CDC-FG-060884/2021
USA/CA-CDC-FG-060968/2021
USA/CA-CDC-FG-060996/2021
USA/CA-CDC-FG-061121/2021
USA/CA-CDC-FG-060880/2021
USA/CA-CDC-FG-060927/2021
USA/CA-CDC-FG-060899/2021
USA/CA-CDC-FG-061273/2021
USA/CA-CDC-FG-061035/2021
USA/CA-CDC-FG-061111/2021
USA/CA-CDC-FG-060879/2021
USA/CA-CDC-FG-060905/2021
USA/CA-CDC-FG-060891/2021
USA/CA-CDC-FG-060885/2021
USA/CA-CDC-FG-060922/2021
USA/CA-CDC-FG-060894/2021
USA/CA-CDC-FG-060903/2021
USA/CA-CDC-FG-061094/2021
USA/CA-CDC-FG-061000/2021
USA/CA-CDC-FG-060962/2021
USA/CA-CDC-FG-060897/2021
USA/CA-CDC-FG-060907/2021
USA/CA-CDC-FG-060948/2021
USA/CA-CDC-FG-060974/2021
USA/CA-CDC-FG-061046/2021
USA/CA-CDC-FG-061248/2021
USA/CA-CDC-FG-060912/2021
USA/CA-CDC-FG-060920/2021
USA/CA-CDC-FG-061002/2021
USA/CA-CDC-FG-060936/2021
USA/CA-CDC-FG-061144/2021
USA/CA-CDC-FG-060981/2021
USA/CA-CDC-FG-060930/2021
USA/CA-CDC-FG-061141/2021
USA/CA-CDC-FG-061320/2021
USA/CA-CDC-FG-060914/2021
USA/CA-CDC-FG-060923/2021
USA/CA-CDC-FG-060937/2021
USA/CA-CDC-FG-061022/2021
USA/CA-CDC-FG-061026/2021
USA/CA-CDC-FG-060939/2021
USA/CA-CDC-FG-061063/2021
USA/CA-CDC-FG-060979/2021
USA/CA-CDC-FG-061074/2021
USA/CA-CDC-FG-060932/2021
USA/CA-CDC-FG-060935/2021
USA/CA-CDC-FG-060975/2021
USA/CA-CDC-FG-060946/2021
USA/CA-CDC-FG-060934/2021
USA/CA-CDC-FG-061174/2021
USA/CA-CDC-FG-060952/2021
USA/CA-CDC-FG-061244/2021
USA/CA-CDC-FG-061163/2021
USA/CA-CDC-FG-060991/2021
USA/CA-CDC-FG-061234/2021
USA/CA-CDC-FG-060964/2021
USA/CA-CDC-FG-061070/2021
USA/CA-CDC-FG-061054/2021
USA/CA-CDC-FG-060955/2021
USA/CA-CDC-FG-061101/2021
USA/CA-CDC-FG-061091/2021
USA/CA-CDC-FG-060982/2021
USA/CA-CDC-FG-060956/2021
USA/CA-CDC-FG-060954/2021
USA/CA-CDC-FG-061047/2021
USA/CA-CDC-FG-061093/2021
USA/CA-CDC-FG-061170/2021
USA/CA-CDC-FG-060960/2021
USA/CA-CDC-FG-061096/2021
USA/CA-CDC-FG-061103/2021
USA/CA-CDC-FG-061079/2021
USA/CA-CDC-FG-060965/2021
USA/CA-CDC-FG-060963/2021
USA/CA-CDC-FG-060972/2021
USA/CA-CDC-FG-061017/2021
USA/CA-CDC-FG-061014/2021
USA/CA-CDC-FG-061001/2021
USA/CA-CDC-FG-061158/2021
USA/CA-CDC-FG-061113/2021
USA/CA-CDC-FG-060970/2021
USA/CA-CDC-FG-060969/2021
USA/CA-CDC-FG-060977/2021
USA/CA-CDC-FG-061006/2021
USA/CA-CDC-FG-060984/2021
USA/CA-CDC-FG-060989/2021
USA/CA-CDC-FG-060994/2021
USA/CA-CDC-FG-060980/2021
USA/CA-CDC-FG-061119/2021
USA/CA-CDC-FG-061082/2021
USA/CA-CDC-FG-060987/2021
USA/CA-CDC-FG-061147/2021
USA/CA-CDC-FG-060990/2021
USA/CA-CDC-FG-061197/2021
USA/CA-CDC-FG-061337/2021
USA/CA-CDC-FG-061036/2021
USA/CA-CDC-FG-060993/2021
USA/CA-CDC-FG-061089/2021
USA/CA-CDC-FG-060999/2021
USA/CA-CDC-FG-061008/2021
USA/CA-CDC-FG-061229/2021
USA/CA-CDC-FG-061250/2021
USA/CA-CDC-FG-061241/2021
USA/CA-CDC-FG-061016/2021
USA/CA-CDC-FG-061010/2021
USA/CA-CDC-FG-061031/2021
USA/CA-CDC-FG-061138/2021
USA/CA-CDC-FG-061274/2021
USA/CA-CDC-FG-061020/2021
USA/CA-CDC-FG-061015/2021
USA/CA-CDC-FG-061334/2021
USA/CA-CDC-FG-061024/2021
USA/CA-CDC-FG-061048/2021
USA/CA-CDC-FG-061057/2021
USA/CA-CDC-FG-061166/2021
USA/CA-CDC-FG-061032/2021
USA/CA-CDC-FG-061314/2021
USA/CA-CDC-FG-061067/2021
USA/CA-CDC-FG-061027/2021
USA/CA-CDC-FG-061120/2021
USA/CA-CDC-FG-061060/2021
USA/CA-CDC-FG-061254/2021
USA/CA-CDC-FG-061033/2021
USA/CA-CDC-FG-061205/2021
USA/CA-CDC-FG-061042/2021
USA/CA-CDC-FG-061039/2021
USA/CA-CDC-FG-061041/2021
USA/CA-CDC-FG-061045/2021
USA/CA-CDC-FG-061056/2021
USA/CA-CDC-FG-061068/2021
USA/CA-CDC-FG-061055/2021
USA/CA-CDC-FG-061086/2021
USA/CA-CDC-FG-061100/2021
USA/CA-CDC-FG-061306/2021
USA/CA-CDC-FG-061059/2021
USA/CA-CDC-FG-061178/2021
USA/CA-CDC-FG-061104/2021
USA/CA-CDC-FG-061052/2021
USA/CA-CDC-FG-061308/2021
USA/CA-CDC-FG-061051/2021
USA/CA-CDC-FG-061088/2021
USA/CA-CDC-FG-061675/2021
USA/CA-CDC-FG-061064/2021
USA/CA-CDC-FG-061061/2021
USA/CA-CDC-FG-061202/2021
USA/CA-CDC-FG-061240/2021
USA/CA-CDC-FG-061065/2021
USA/CA-CDC-FG-061224/2021
USA/CA-CDC-FG-061157/2021
USA/CA-CDC-FG-061377/2021
USA/CA-CDC-FG-061108/2021
USA/CA-CDC-FG-061110/2021
USA/CA-CDC-FG-061077/2021
USA/CA-CDC-FG-061235/2021
USA/CA-CDC-FG-061214/2021
USA/CA-CDC-FG-061072/2021
USA/CA-CDC-FG-061296/2021
USA/CA-CDC-FG-061085/2021
USA/CA-CDC-FG-061081/2021
USA/CA-CDC-FG-061135/2021
USA/CA-CDC-FG-061298/2021
USA/CA-CDC-FG-061083/2021
USA/CA-CDC-FG-061450/2021
USA/CA-CDC-FG-061153/2021
USA/CA-CDC-FG-061095/2021
USA/CA-CDC-FG-061112/2021
USA/CA-CDC-FG-061090/2021
USA/CA-CDC-FG-061317/2021
USA/CA-CDC-FG-061344/2021
USA/CA-CDC-FG-061128/2021
USA/CA-CDC-FG-061097/2021
USA/CA-CDC-FG-061092/2021
USA/CA-CDC-FG-061145/2021
USA/CA-CDC-FG-061102/2021
USA/CA-CDC-FG-061417/2021
USA/CA-CDC-FG-061395/2021
USA/CA-CDC-FG-061132/2021
USA/CA-CDC-FG-061107/2021
USA/CA-CDC-FG-061270/2021
USA/CA-CDC-FG-061137/2021
USA/CA-CDC-FG-061303/2021
USA/CA-CDC-FG-061116/2021
USA/CA-CDC-FG-061173/2021
USA/CA-CDC-FG-061130/2021
USA/CA-CDC-FG-061115/2021
USA/CA-CDC-FG-061319/2021
USA/CA-CDC-FG-061446/2021
USA/CA-CDC-FG-061372/2021
USA/CA-CDC-FG-061186/2021
USA/CA-CDC-FG-061359/2021
USA/CA-CDC-FG-061125/2021
USA/CA-CDC-FG-061136/2021
USA/CA-CDC-FG-061150/2021
USA/CA-CDC-FG-061351/2021
USA/CA-CDC-FG-061154/2021
USA/CA-CDC-FG-061201/2021
USA/CA-CDC-FG-061215/2021
USA/CA-CDC-FG-061245/2021
USA/CA-CDC-FG-061179/2021
USA/CA-CDC-FG-061182/2021
USA/CA-CDC-FG-061565/2021
USA/CA-CDC-FG-061193/2021
USA/CA-CDC-FG-061196/2021
USA/CA-CDC-FG-061195/2021
USA/CA-CDC-FG-061246/2021
USA/CA-CDC-FG-061190/2021
USA/CA-CDC-FG-061204/2021
USA/CA-CDC-FG-061212/2021
USA/CA-CDC-FG-061198/2021
USA/CA-CDC-FG-061207/2021
USA/CA-CDC-FG-061468/2021
USA/CA-CDC-FG-061200/2021
USA/CA-CDC-FG-061370/2021
USA/CA-CDC-FG-061210/2021
USA/CA-CDC-FG-061357/2021
USA/CA-CDC-FG-061213/2021
USA/CA-CDC-FG-061304/2021
USA/CA-CDC-FG-061394/2021
USA/CA-CDC-FG-061401/2021
USA/CA-CDC-FG-061435/2021
USA/CA-CDC-FG-061366/2021
USA/CA-CDC-FG-061564/2021
USA/CA-CDC-FG-061704/2021
USA/CA-CDC-FG-061552/2021
USA/CA-CDC-FG-061739/2021
USA/CA-CDC-FG-061596/2021
USA/CA-CDC-FG-061746/2021
USA/CA-CDC-FG-061781/2021
USA/CA-CDC-FG-061729/2021
USA/CA-CDC-FG-061639/2021
USA/CA-CDC-FG-061699/2021
USA/CA-CDC-FG-061662/2021
USA/WA-CDC-FG-061940/2021
USA/OSPHL01675/2021
USA/OSPHL01676/2021
USA/CA-CDC-FG-061805/2021
USA/CA-CDC-FG-061802/2021
USA/TN-CDC-FG-061804/2021
USA/OSPHL01678/2021
USA/OSPHL01679/2021
USA/CA-CDC-FG-061953/2021
USA/OSPHL01684/2021
USA/OSPHL01685/2021
USA/CT-CDCBI-CRSP_4IMSMBDISY6AZOGT/2021
USA/CT-CDCBI-CRSP_CB6DMVHVFVQU4KYW/2021
USA/OH-UHTL-1117/2021
USA/CT-CDCBI-CRSP_RGE4CS3QDBU5E7AO/2021
USA/CT-CDCBI-CRSP_SCQ5R24BI2WBC2EL/2021
USA/MA-CDCBI-CRSP_2JTGDLJ3EKT2S4EC/2021
USA/MA-CDCBI-CRSP_2OBGZZFBA5R4DWOX/2021
USA/MA-CDCBI-CRSP_2TVWUBRJOTGXJSJX/2021
USA/MA-CDCBI-CRSP_3CGDGYVEHCADEWO4/2021
USA/MA-CDCBI-CRSP_357VVINNAPIEKMAF/2021
USA/MA-CDCBI-CRSP_3CT6EPMQWMR7PENK/2021
USA/MA-CDCBI-CRSP_3M4PCFYQPFHJBZ26/2021
USA/MA-CDCBI-CRSP_3KVXQVVNIOECEBUO/2021
USA/MA-CDCBI-CRSP_3GY27RIBEMWQFLX2/2021
USA/MA-CDCBI-CRSP_3O4RZGVRQWILLZBU/2021
USA/MA-CDCBI-CRSP_3QZYNHVOZ6PH3CK4/2021
USA/MA-CDCBI-CRSP_3RWYBA4XZQ25UODU/2021
USA/MA-CDCBI-CRSP_3OA5J2RWMYB7Y2MX/2021
USA/MA-CDCBI-CRSP_3X2PX2BX7NRPHRNF/2021
USA/MA-CDCBI-CRSP_3SNSFODM3DWYHLOP/2021
USA/MA-CDCBI-CRSP_3SSR2S4JJWSDJ7JB/2021
USA/MA-CDCBI-CRSP_45N2BS43DSJKM6KL/2021
USA/MA-CDCBI-CRSP_4FHYNOTFT2QRQMZM/2021
USA/MA-CDCBI-CRSP_4FQ36NPR7F2FFNJZ/2021
USA/MA-CDCBI-CRSP_4T6CLG43VUKZFP4A/2021
USA/MA-CDCBI-CRSP_57JIX6JUZSK5HCVR/2021
USA/MA-CDCBI-CRSP_46QMI5YJI3UHYO4V/2021
USA/MA-CDCBI-CRSP_54CWY5KVSQ47V3LV/2021
USA/MA-CDCBI-CRSP_57LHJP3AKPIC4FK2/2021
USA/MA-CDCBI-CRSP_5W2TCRLW2RBPOMD5/2021
USA/MA-CDCBI-CRSP_5XGOA3ZBWBBRVTJY/2021
USA/MA-CDCBI-CRSP_62PYOIYKCJUALLH7/2021
USA/MA-CDCBI-CRSP_5IHLJKXX73232NFT/2021
USA/MA-CDCBI-CRSP_62YG2EYDLQKYSBZZ/2021
USA/MA-CDCBI-CRSP_5WKBKK7ZITS3IVNS/2021
USA/MA-CDCBI-CRSP_67JD6VFIG45LJCVF/2021
USA/MA-CDCBI-CRSP_6BNCCVTW57EYVAGJ/2021
USA/MA-CDCBI-CRSP_6DYQIL7SBT5SUJ2B/2021
USA/MA-CDCBI-CRSP_6JSEPFDZXS2ZAGEA/2021
USA/MA-CDCBI-CRSP_6KBXF24ZN75A4LT7/2021
USA/MA-CDCBI-CRSP_6QQ2WK2CBEEOO3BC/2021
USA/MA-CDCBI-CRSP_6XMIXMXOXABXCSOI/2021
USA/MA-CDCBI-CRSP_6Y2Q4OGMTZJEWYEG/2021
USA/MA-CDCBI-CRSP_73572ECG5DVWAZQT/2021
USA/MA-CDCBI-CRSP_7AAWQQD7QAGROVT5/2021
USA/MA-CDCBI-CRSP_7JKQUU3PPX3J4MGK/2021
USA/MA-CDCBI-CRSP_7LQJJRQ6VQFOHNPN/2021
USA/MA-CDCBI-CRSP_A6YXQPWVMFTUSVRA/2021
USA/MA-CDCBI-CRSP_ACQ5BVWKD7ZQL633/2021
USA/MA-CDCBI-CRSP_A4OS2SEAKNDVJBYZ/2021
USA/MA-CDCBI-CRSP_AJSV33IKPF2SJBIV/2021
USA/MA-CDCBI-CRSP_AKMVISZUJAO7CAHA/2021
USA/MA-CDCBI-CRSP_AOS4STP33OZU4BZP/2021
USA/MA-CDCBI-CRSP_AJ4VCLLSTHZABDMX/2021
USA/MA-CDCBI-CRSP_AVD5LKIPTDLPGVVE/2021
USA/MA-CDCBI-CRSP_B5W2PXW5B7W65VKB/2021
USA/MA-CDCBI-CRSP_BGLOHQZ2UDG5RJTD/2021
USA/MA-CDCBI-CRSP_BKU4A7LRHT6JN5XK/2021
USA/MA-CDCBI-CRSP_BMJKNBL7RIKSTTLT/2021
USA/MA-CDCBI-CRSP_BXOFVN7DRPRSW5XC/2021
USA/MA-CDCBI-CRSP_BVKZSH2WCXNCYIXM/2021
USA/MA-CDCBI-CRSP_CBUWS7DLSSAQYB5O/2021
USA/MA-CDCBI-CRSP_CFTZA5QRKORCGDQC/2021
USA/MA-CDCBI-CRSP_CFUT4PYWXB62XXHL/2021
USA/MA-CDCBI-CRSP_CGK3HM52AU35ERV3/2021
USA/MA-CDCBI-CRSP_CIMQBITJGYUZASMK/2021
USA/MA-CDCBI-CRSP_CGKXRB24GD2XC546/2021
USA/MA-CDCBI-CRSP_CQJUJBGEXOFO2WZJ/2021
USA/MA-CDCBI-CRSP_CRTEIQZWNLNU77MB/2021
USA/MA-CDCBI-CRSP_CWANBOWBGZZKAV47/2021
USA/MA-CDCBI-CRSP_CWDLJWDCE7BHTYU6/2021
USA/MA-CDCBI-CRSP_D4FRUILGO3HHRYQD/2021
USA/MA-CDCBI-CRSP_D7QYU3W6UQKLH4HE/2021
USA/MA-CDCBI-CRSP_DBEFXMONLFS6H5YW/2021
USA/MA-CDCBI-CRSP_DDJJE2FVOYH5HCW7/2021
USA/MA-CDCBI-CRSP_DKSVXPMLZ7IHAHS6/2021
USA/MA-CDCBI-CRSP_DT52VOFPCYLXLEBA/2021
USA/MA-CDCBI-CRSP_DX2N63RNBP6HFRXV/2021
USA/MA-CDCBI-CRSP_E2MRNGF2I4H6GPXM/2021
USA/MA-CDCBI-CRSP_E663M7YGNUVSEIZI/2021
USA/MA-CDCBI-CRSP_EAB4U6S46LBWFEWC/2021
USA/MA-CDCBI-CRSP_EDMI5TEJ7R446H42/2021
USA/MA-CDCBI-CRSP_EDVK3W6WVL447BFP/2021
USA/MA-CDCBI-CRSP_EHAN55EDSPYHUWKP/2021
USA/MA-CDCBI-CRSP_EGAS2DIFECJKAM22/2021
USA/MA-CDCBI-CRSP_EN7ADCUCMV2YYV6B/2021
USA/MA-CDCBI-CRSP_EOP7XEZGXC3FVDWV/2021
USA/MA-CDCBI-CRSP_EQAGO7WYLJ62KKAN/2021
USA/MA-CDCBI-CRSP_EWRN3NC2VLDEZZCV/2021
USA/MA-CDCBI-CRSP_EVTRQ6GEHZWFWKRZ/2021
USA/MA-CDCBI-CRSP_EWZW4DW53O4CAVI4/2021
USA/MA-CDCBI-CRSP_FARD6OM75U5U4LP2/2021
USA/MA-CDCBI-CRSP_F4MI6UWFG3CWB5FF/2021
USA/MA-CDCBI-CRSP_EZ4BZCUEJD5JA3HL/2021
USA/MA-CDCBI-CRSP_FC5RPBF3JUODHBLS/2021
USA/MA-CDCBI-CRSP_FFOVUMIUNRKSVK4X/2021
USA/MA-CDCBI-CRSP_FGKRGMR2ADUEMHW7/2021
USA/MA-CDCBI-CRSP_FDIMMHZEYP35SMH5/2021
USA/MA-CDCBI-CRSP_FIWSPWTNNXQE66MC/2021
USA/MA-CDCBI-CRSP_FQ566OGUTGHXIATZ/2021
USA/MA-CDCBI-CRSP_G7JU3FCMLSU5NERT/2021
USA/MA-CDCBI-CRSP_FJX25SYCYADSA36G/2021
USA/MA-CDCBI-CRSP_FX3BJHQ2PUPQFURU/2021
USA/MA-CDCBI-CRSP_GKCAIETHJAFVJYR5/2021
USA/MA-CDCBI-CRSP_GNRYW7TQYQU2ZLVH/2021
USA/MA-CDCBI-CRSP_H5D5F5MSVT3F4FOZ/2021
USA/MA-CDCBI-CRSP_H4SCD43SVQI4OFYP/2021
USA/MA-CDCBI-CRSP_H7C5JILTN7EKUQ6U/2021
USA/MA-CDCBI-CRSP_H7LZ4QWPRAJ24S2H/2021
USA/MA-CDCBI-CRSP_HC5C77TUH5J7OJIF/2021
USA/MA-CDCBI-CRSP_HFLXHUOEYAHBGPEL/2021
USA/MA-CDCBI-CRSP_HSV7PKJ5IRKDZNSC/2021
USA/MA-CDCBI-CRSP_HWUV66VLFMHFOBKN/2021
USA/MA-CDCBI-CRSP_I2KDAESMDQUOM5M7/2021
USA/MA-CDCBI-CRSP_IBVGL5X7B7CCSQBL/2021
USA/MA-CDCBI-CRSP_HDRRTPE7WM6Y3RIO/2021
USA/MA-CDCBI-CRSP_IWUQZL6HPWCVJ4LF/2021
USA/MA-CDCBI-CRSP_J4RVNC2BSLTFAP4V/2021
USA/MA-CDCBI-CRSP_JAD7FRPW7ZX63GOH/2021
USA/MA-CDCBI-CRSP_IGBVNA5W65POJ3QV/2021
USA/MA-CDCBI-CRSP_JBBT3FUWO6DTU7JT/2021
USA/MA-CDCBI-CRSP_JCV7KQO6WWA25F3U/2021
USA/MA-CDCBI-CRSP_JGU66452OJPSJ2WK/2021
USA/MA-CDCBI-CRSP_JEYT7JEGD6IDIYLJ/2021
USA/MA-CDCBI-CRSP_JRZ4OBSL4ORVI43M/2021
USA/MA-CDCBI-CRSP_K22CG2ZQVSVMS2V4/2021
USA/MA-CDCBI-CRSP_JXM24HDMTVT5SSBX/2021
USA/MA-CDCBI-CRSP_KG2DU2KDRB37RHP3/2021
USA/MA-CDCBI-CRSP_KT3EQMVLRHMDLS26/2021
USA/MA-CDCBI-CRSP_JRRU3L4VBSRJIHUQ/2021
USA/MA-CDCBI-CRSP_JWCW2DKCANBJ5SST/2021
USA/MA-CDCBI-CRSP_L3D5IHZV54UZXRDM/2021
USA/MA-CDCBI-CRSP_LAJ7DDVR2JQOZ4KS/2021
USA/MA-CDCBI-CRSP_LIBA66XDSIPYPJUN/2021
USA/MA-CDCBI-CRSP_L633UO7QTGWANUWY/2021
USA/MA-CDCBI-CRSP_LKUUSPT4TBXVEYNY/2021
USA/MA-CDCBI-CRSP_M2PAML3ZUYL343R3/2021
USA/MA-CDCBI-CRSP_M4B4WJIE4WNPOVGX/2021
USA/MA-CDCBI-CRSP_LN5CN6J4G4A3VYJ2/2021
USA/MA-CDCBI-CRSP_M5ZIJ2TXFEFU727L/2021
USA/MA-CDCBI-CRSP_MA4P2YVTQQMMCKYD/2021
USA/MA-CDCBI-CRSP_M4HKFRMTS2B2IEQY/2021
USA/MA-CDCBI-CRSP_MQ7L3SABNKVRPKL5/2021
USA/MA-CDCBI-CRSP_MVHOQPOM2QJK6LT4/2021
USA/MA-CDCBI-CRSP_MQ67LBW3ZA5HJB26/2021
USA/MA-CDCBI-CRSP_MXACNZX4ZSXP3OYX/2021
USA/MA-CDCBI-CRSP_MVQW7EIJYMB2IO64/2021
USA/MA-CDCBI-CRSP_MZ63WKFT6NATPKVQ/2021
USA/MA-CDCBI-CRSP_MZGQOKQGNZDDVNSS/2021
USA/MA-CDCBI-CRSP_NIBMDBZVLLJH2PAY/2021
USA/MA-CDCBI-CRSP_NMILGSX2LXUSZIW7/2021
USA/MA-CDCBI-CRSP_NP6TE5CNLBRXHDYM/2021
USA/MA-CDCBI-CRSP_NVVPIVLZBFQI2K2L/2021
USA/MA-CDCBI-CRSP_NRWZIC6T6SJI3YAM/2021
USA/MA-CDCBI-CRSP_NYI7MFQUYXAWJ6H7/2021
USA/MA-CDCBI-CRSP_O5QXQIGEJLJJZWR5/2021
USA/MA-CDCBI-CRSP_NZ27QKWBI5QR5GHM/2021
USA/MA-CDCBI-CRSP_O7ZTZXXML2FASWSH/2021
USA/MA-CDCBI-CRSP_OBZJZYQVMWCMB4Z3/2021
USA/MA-CDCBI-CRSP_OKGHKSEOE7TBFIUP/2021
USA/MA-CDCBI-CRSP_OGRTYMZFOC2RBU6C/2021
USA/MA-CDCBI-CRSP_OLQ334PUJD5APGDD/2021
USA/MA-CDCBI-CRSP_OOO3LRVALOWK2IM7/2021
USA/MA-CDCBI-CRSP_OO76IRMI5QS3K6ZS/2021
USA/MA-CDCBI-CRSP_OTLRMFYWYDXP4OK2/2021
USA/MA-CDCBI-CRSP_ORIRWH7ZMBE2WKR2/2021
USA/MA-CDCBI-CRSP_OU3UHEQ5QFLSKHJX/2021
USA/MA-CDCBI-CRSP_OXOUKCGUGM27TTKY/2021
USA/MA-CDCBI-CRSP_P4VXUH7ORBVSXYPK/2021
USA/MA-CDCBI-CRSP_PB5YD52QUI2N3O6G/2021
USA/MA-CDCBI-CRSP_PANIBHCNLRVANHLR/2021
USA/MA-CDCBI-CRSP_PCZCVN32IIM6ZBMI/2021
USA/MA-CDCBI-CRSP_PCVDZF6RSUZEXP5S/2021
USA/MA-CDCBI-CRSP_PEONZ635TGTDCNA7/2021
USA/MA-CDCBI-CRSP_PJRNWOMGQRPEONCU/2021
USA/MA-CDCBI-CRSP_QH4EZTIYW6EX6JMV/2021
USA/MA-CDCBI-CRSP_QDRT4HZMVIYPEYDG/2021
USA/MA-CDCBI-CRSP_QZNU6QX2M2UNJOYZ/2021
USA/MA-CDCBI-CRSP_QUERWIP3E5337H4E/2021
USA/MA-CDCBI-CRSP_QZXTEHMZG4CGBX5J/2021
USA/MA-CDCBI-CRSP_QP6XEYZAMQX3DZHZ/2021
USA/MA-CDCBI-CRSP_RH5AWYTRESOJJO6Q/2021
USA/MA-CDCBI-CRSP_RIDCQMPLDKWZVE65/2021
USA/MA-CDCBI-CRSP_RLA76Z3PMZN2RMEC/2021
USA/MA-CDCBI-CRSP_ROOACZTJOCO6VKOU/2021
USA/MA-CDCBI-CRSP_SDRYWABAQ6FDBJC5/2021
USA/MA-CDCBI-CRSP_SQUKGLWIJ2K53YKX/2021
USA/MA-CDCBI-CRSP_SLO5R23D7BKXVMJ5/2021
USA/MA-CDCBI-CRSP_SYDJVOU4S6R2RTOB/2021
USA/MA-CDCBI-CRSP_SNW3LBRB2YQFZEF5/2021
USA/MA-CDCBI-CRSP_SH37RVGOVVFOT5LM/2021
USA/MA-CDCBI-CRSP_T6YEBZY7I723M5IR/2021
USA/MA-CDCBI-CRSP_TDJ6WMJE3X6VCCOL/2021
USA/MA-CDCBI-CRSP_THUPSNZAYRL7XEPM/2021
USA/MA-CDCBI-CRSP_TY5LPIR53G667BIB/2021
USA/MA-CDCBI-CRSP_TYFBP6EMBJIHTCSY/2021
USA/MA-CDCBI-CRSP_T7B7GKR3HSZDJQ7V/2021
USA/MA-CDCBI-CRSP_U4JSWWZOZWXK6UVY/2021
USA/MA-CDCBI-CRSP_TKPJ7UOLIPSQEJZ4/2021
USA/MA-CDCBI-CRSP_U4BDEUE4PYKXTT4I/2021
USA/MA-CDCBI-CRSP_TEULJIDJAXAHLIBF/2021
USA/MA-CDCBI-CRSP_U4SV2YC7GK6HA2W5/2021
USA/MA-CDCBI-CRSP_UT5K3AXMI6OC2Q62/2021
USA/MA-CDCBI-CRSP_UU4MYLTMUUKZADQF/2021
USA/MA-CDCBI-CRSP_UR7SMJTWGJHUEYKR/2021
USA/MA-CDCBI-CRSP_UUMUN2OVYNTUHSLA/2021
USA/MA-CDCBI-CRSP_VEAA7PLWDGPRQC2F/2021
USA/MA-CDCBI-CRSP_UU7TAF3BBEASUZEN/2021
USA/MA-CDCBI-CRSP_V67RYFDQ5CWCBKEB/2021
USA/MA-CDCBI-CRSP_VHF6QCQ366CTPHSV/2021
USA/MA-CDCBI-CRSP_UDIWZOUUOO6SENGZ/2021
USA/MA-CDCBI-CRSP_VI7ACQUF4C2Z3LPK/2021
USA/MA-CDCBI-CRSP_WIAYPMH5U7IQVEF7/2021
USA/MA-CDCBI-CRSP_W3GXBIDZGPWO5FIV/2021
USA/MA-CDCBI-CRSP_WMXL32GAIMGMOBDB/2021
USA/MA-CDCBI-CRSP_WH7SPIRAOLPVTTXZ/2021
USA/MA-CDCBI-CRSP_WWULUYE4YAOCPNHK/2021
USA/MA-CDCBI-CRSP_WTLJGMA34FITIF5X/2021
USA/MA-CDCBI-CRSP_WSOU6EK2AEPIQ557/2021
USA/MA-CDCBI-CRSP_WXXGRFBDVVNXSZ4M/2021
USA/MA-CDCBI-CRSP_WZXPAKBTWI5RWQBE/2021
USA/MA-CDCBI-CRSP_X25FELM5X6CXVGAO/2021
USA/MA-CDCBI-CRSP_X6VFCHYCJYYPOMJA/2021
USA/MA-CDCBI-CRSP_X3MIJYK762QHGIY7/2021
USA/MA-CDCBI-CRSP_XEC5R7NLDRQG3CUM/2021
USA/MA-CDCBI-CRSP_XATE3CYCTY65MP4Q/2021
USA/MA-CDCBI-CRSP_XPAB5QMSV56QXINK/2021
USA/MA-CDCBI-CRSP_XRIS2N3K5QPID3GU/2021
USA/MA-CDCBI-CRSP_XZUK2HSX7O4NZE63/2021
USA/MA-CDCBI-CRSP_YDUZEH2AYTNV3QYL/2021
USA/MA-CDCBI-CRSP_XWFISO4C3BXWSI42/2021
USA/MA-CDCBI-CRSP_YENSAJHCUSDWBAEA/2021
USA/MA-CDCBI-CRSP_XB32Z35QPIWQRXCK/2021
USA/MA-CDCBI-CRSP_YG7JS3Q6EB2KAWYQ/2021
USA/MA-CDCBI-CRSP_YMGR643YFBF2KW7X/2021
USA/MA-CDCBI-CRSP_YPMYICXESXK2FGNV/2021
USA/MA-CDCBI-CRSP_XGD7EAO2X4CCLVW2/2021
USA/MA-CDCBI-CRSP_YRGGI5YNTRNTRJLQ/2021
USA/MA-CDCBI-CRSP_YZPOGLO5HAJSNUFJ/2021
USA/MA-CDCBI-CRSP_Z4X2X5RBMIHDGV6C/2021
USA/MA-CDCBI-CRSP_Z5Q2NNNBV6574FTY/2021
USA/MA-CDCBI-CRSP_ZN6HOTP5IW4FHYY5/2021
USA/MA-CDCBI-CRSP_Z64RWYI2AXSUQS5A/2021
USA/MA-CDCBI-CRSP_ZO5JZCOYESWNTNQG/2021
USA/MA-CDCBI-CRSP_Z7DVYI4ZYJHM6QQ5/2021
USA/MA-CDCBI-CRSP_ZSKPZ24D5O46CMDV/2021
USA/MA-CDCBI-CRSP_ZV3YKXCKJFQH3UFY/2021
USA/MA-CDCBI-CRSP_YK4KO7QDMW2UAAM3/2021
USA/MA-CDCBI-CRSP_ZWM3ODYJXLVF5QHY/2021
USA/MA-CDCBI-CRSP_ZVP4K7VNWF62QMKV/2021
USA/MA-CDCBI-CRSP_ZYFJM6ALKAONDCIS/2021
USA/MA-CDCBI-CRSP_ZXC5IUPWTLCPLS6Z/2021
USA/NH-CDCBI-CRSP_YVOR37BQAHRCQHFG/2021
USA/NH-CDCBI-CRSP_B7SCEA5S6M7CRYCL/2021
USA/NY-CDCBI-CRSP_HSVVND7VFIJ7GHFC/2021
USA/RI-CDCBI-CRSP_7UQ4ZLNF4DIZGJ5R/2021
USA/NY-CDCBI-CRSP_OLTBTNGWRDUM4A2F/2021
USA/RI-CDCBI-CRSP_PMK5JHE3DE3BQ6FA/2021
USA/VT-CDCBI-CRSP_7JYKBJLL7PU6EWLS/2021
USA/VT-CDCBI-CRSP_3K23P7FM72753EU7/2021
USA/VT-CDCBI-CRSP_A5YWRRXYSSBH53QD/2021
USA/VT-CDCBI-CRSP_66Z3LTB5OSOROVOY/2021
USA/VT-CDCBI-CRSP_B3MHIEOTSULMLVIV/2021
USA/VT-CDCBI-CRSP_BWDI32QERA2I4CQY/2021
USA/VT-CDCBI-CRSP_AC3ODYQXPOYOF2M2/2021
USA/VT-CDCBI-CRSP_CNAX4OXBHN2KH7R7/2021
USA/VT-CDCBI-CRSP_FL5OI37ZLCBP4WOA/2021
USA/VT-CDCBI-CRSP_HADT57IDXANAUWZF/2021
USA/VT-CDCBI-CRSP_HF7VUUSVDDLEOIWN/2021
USA/VT-CDCBI-CRSP_HUGHXRKAUJBTK2VS/2021
USA/VT-CDCBI-CRSP_HNUBHECBNFZKQ2VF/2021
USA/VT-CDCBI-CRSP_HWTUASPNE6HPU6PT/2021
USA/VT-CDCBI-CRSP_M4JSHXVPXTJXLJVS/2021
USA/VT-CDCBI-CRSP_JJHYZMPOIUII6ZGW/2021
USA/VT-CDCBI-CRSP_MNVXLUYJKPU6W2BQ/2021
USA/VT-CDCBI-CRSP_K2LWTSUEBR55EWNI/2021
USA/VT-CDCBI-CRSP_TZUWGR4K5GQV32LJ/2021
USA/VT-CDCBI-CRSP_OPW4T34AXLJGIVOG/2021
USA/VT-CDCBI-CRSP_SAQT6WLNXLFFXM4O/2021
USA/VT-CDCBI-CRSP_G3GVF3OP4IUCUWDQ/2021
USA/VT-CDCBI-CRSP_UISESTYMXNPACYDF/2021
USA/VT-CDCBI-CRSP_V7KGE2GNMOAPBYR2/2021
USA/VT-CDCBI-CRSP_V6K4HE44FW2DLQDH/2021
USA/VT-CDCBI-CRSP_WFH6DFZKAPKQQYQD/2021
USA/VT-CDCBI-CRSP_X4GHLT2SBUMCTEVQ/2021
USA/VT-CDCBI-CRSP_YFELCJT3F43IOVBY/2021
USA/MN-MDH-9666/2021
USA/MN-MDH-9675/2021
USA/MN-MDH-9672/2021
USA/MN-MDH-9689/2021
USA/MN-MDH-9678/2021
USA/MN-MDH-9691/2021
USA/MN-MDH-9692/2021
USA/MN-MDH-9695/2021
USA/MN-MDH-9690/2021
USA/MN-MDH-9694/2021
USA/MN-MDH-9693/2021
USA/MN-MDH-9699/2021
USA/MN-MDH-9696/2021
USA/MN-MDH-9712/2021
USA/MN-MDH-9709/2021
USA/MN-MDH-9725/2021
USA/MN-MDH-9715/2021
USA/MN-MDH-9722/2021
USA/MN-MDH-9728/2021
USA/MN-MDH-9726/2021
USA/MN-MDH-9729/2021
USA/MN-MDH-9732/2021
USA/MN-MDH-9727/2021
USA/MN-MDH-9730/2021
USA/MN-MDH-9762/2021
USA/MN-MDH-9766/2021
USA/MN-MDH-9765/2021
USA/MN-MDH-9763/2021
USA/MN-MDH-9777/2021
USA/MN-MDH-9764/2021
USA/MN-MDH-9776/2021
USA/MN-MDH-9734/2021
USA/MN-MDH-9780/2021
USA/MN-MDH-9784/2021
USA/MN-MDH-9788/2021
USA/MN-MDH-9799/2021
USA/MN-MDH-9781/2021
USA/MN-MDH-9783/2021
USA/MN-MDH-9810/2021
USA/LSUH001815/2021
USA/LSUH001818/2021
USA/LSUH001831/2021
USA/LSUH001845/2021
USA/MN-MDH-9812/2021
USA/LSUH001867/2021
USA/LSUH001855/2021
USA/MN-MDH-9813/2021
USA/LSUH001868/2021
USA/2108030052/2021
USA/OSPHL01730/2021
USA/CO-CDC-FG-062298/2021
USA/2108030162/2021
USA/CA-CDC-FG-062201/2021
USA/TX-CDC-FG-062348/2021
USA/TX-CDC-FG-062314/2021
USA/TX-CDC-FG-062242/2021
USA/TX-CDC-FG-062224/2021
USA/RI-CDC-FG-062247/2021
USA/TX-CDC-FG-062360/2021
USA/TX-CDC-FG-062267/2021
USA/TX-CDC-FG-062289/2021
USA/TX-CDC-FG-062338/2021
USA/TX-CDC-FG-062300/2021
USA/WI-CDC-FG-062354/2021
USA/TX-CDC-FG-062342/2021
USA/WI-CDC-FG-062277/2021
USA/WI-CDC-FG-062276/2021
USA/OH-CDC-FG-062275/2021
USA/OH-CDC-FG-062350/2021
USA/WI-CDC-FG-062280/2021
USA/WI-CDC-FG-062278/2021
USA/CO-CDC-FG-062357/2021
USA/CA-CDC-FG-062779/2021
USA/CA-CDC-FG-062566/2021
USA/CA-CDC-FG-062695/2021
USA/CA-CDC-FG-062763/2021
USA/CA-CDC-FG-062984/2021
USA/CA-CDC-FG-062843/2021
USA/CA-CDC-FG-062894/2021
USA/CA-CDC-FG-063076/2021
USA/CA-CDC-FG-062939/2021
USA/CA-CDC-FG-062944/2021
USA/CA-CDC-FG-063092/2021
USA/MN-MDH-9909/2021
USA/MN-MDH-9916/2021
USA/MN-MDH-9917/2021
USA/TX-CDC-FG-058467/2021
USA/MN-MDH-9925/2021
USA/MN-MDH-9933/2021
USA/MN-MDH-9942/2021
USA/MN-MDH-9944/2021
USA/MN-MDH-9941/2021
USA/MN-MDH-9943/2021
USA/MN-MDH-9968/2021
USA/TX-CDC-FG-058543/2021
USA/OSPHL01734/2021
USA/MD-MDH-3912/2021
USA/MN-MDH-9967/2021
USA/TX-DSHS-7444/2021
USA/TX-DSHS-7443/2021
USA/MN-MDH-9981/2021
USA/MN-MDH-9982/2021
USA/MN-MDH-10010/2021
USA/MN-MDH-10015/2021
USA/MN-MDH-9983/2021
USA/MN-MDH-10019/2021
USA/MN-MDH-10023/2021
USA/MN-MDH-10025/2021
USA/MN-MDH-10020/2021
USA/MN-MDH-10024/2021
USA/MN-MDH-10026/2021
USA/MN-MDH-10046/2021
USA/MN-MDH-10028/2021
USA/MN-MDH-10047/2021
USA/MN-MDH-10048/2021
USA/MN-MDH-10057/2021
USA/MN-MDH-10058/2021
USA/MN-MDH-10060/2021
USA/MN-MDH-10059/2021
USA/MN-MDH-10063/2021
USA/MN-MDH-10062/2021
USA/MN-MDH-10061/2021
USA/MN-MDH-10064/2021
USA/MN-MDH-10065/2021
USA/MN-MDH-10082/2021
USA/MN-MDH-10067/2021
USA/MN-MDH-10066/2021
USA/MN-MDH-10090/2021
USA/MN-MDH-10093/2021
USA/MN-MDH-10088/2021
USA/MN-MDH-10094/2021
USA/MN-MDH-10099/2021
USA/MN-MDH-10118/2021
USA/CA-LACPHL-AF01901/2021
USA/MN-MDH-10133/2021
USA/MN-MDH-10139/2021
USA/MN-MDH-10130/2021
USA/PA-M21074424/2021
USA/PA-M21074420/2021
USA/PA-M21074427/2021
USA/PA-M21074083/2021
USA/PA-M21074440/2021
USA/CA-OC-432/2021
USA/PA-M21074435/2021
USA/PA-M21074456/2021
USA/MO-UMGC-8311/2021
USA/OSPHL01789/2021
USA/MO-UMGC-8314/2021
USA/TX-DSHS-7507/2021
USA/TX-DSHS-7524/2021
USA/TX-DSHS-7527/2021
USA/TX-DSHS-7514/2021
USA/TX-DSHS-7528/2021
USA/TX-DSHS-7530/2021
USA/TX-DSHS-7538/2021
USA/TX-DSHS-7542/2021
USA/TX-DSHS-7529/2021
USA/TX-DSHS-7531/2021
USA/TX-DSHS-7523/2021
USA/TX-DSHS-7545/2021
USA/TX-DSHS-7544/2021
USA/TX-DSHS-7557/2021
USA/TX-DSHS-7560/2021
USA/TX-DSHS-7555/2021
USA/TX-DSHS-7559/2021
USA/TX-DSHS-7561/2021
USA/TX-DSHS-7558/2021
USA/TX-DSHS-7556/2021
USA/TX-DSHS-7564/2021
USA/TX-DSHS-7562/2021
USA/OH-UHTL-1134/2021
USA/TX-DSHS-7563/2021
USA/OH-UHTL-1145/2021
USA/MO-UMGC-8134/2021
USA/MO-UMGC-8117/2021
USA/MO-UMGC-8136/2021
USA/MO-UMGC-8151/2021
USA/MO-UMGC-8212/2021
USA/MO-UMGC-8186/2021
USA/MO-UMGC-8213/2021
USA/MO-UMGC-8215/2021
USA/MO-UMGC-8214/2021
USA/MO-UMGC-8219/2021
USA/MO-UMGC-8181/2021
USA/MO-UMGC-8216/2021
USA/MO-UMGC-8221/2021
USA/MO-UMGC-8224/2021
USA/MO-UMGC-8225/2021
USA/MO-UMGC-8228/2021
USA/MO-UMGC-8226/2021
USA/MO-UMGC-8229/2021
USA/MO-UMGC-8223/2021
USA/MO-UMGC-8227/2021
USA/MO-UMGC-8232/2021
USA/MO-UMGC-8238/2021
USA/MO-UMGC-8231/2021
USA/MO-UMGC-8236/2021
USA/MO-UMGC-8240/2021
USA/MO-UMGC-8234/2021
USA/MO-UMGC-8241/2021
USA/MO-UMGC-8250/2021
USA/AR-UMGC-7653/2021
USA/MO-UMGC-8275/2021
USA/AR-UMGC-7645/2021
USA/MO-UMGC-8245/2021
USA/AR-UMGC-7668/2021
USA/AR-UMGC-7667/2021
USA/AR-UMGC-7644/2021
USA/AR-UMGC-7663/2021
USA/AR-UMGC-7708/2021
USA/AR-UMGC-7722/2021
USA/AR-UMGC-7734/2021
USA/AR-UMGC-7712/2021
USA/AR-UMGC-7677/2021
USA/AR-UMGC-7735/2021
USA/AR-UMGC-7794/2021
USA/AR-UMGC-7760/2021
USA/AR-UMGC-7801/2021
USA/AR-UMGC-7798/2021
USA/AR-UMGC-7775/2021
USA/AR-UMGC-7883/2021
USA/AR-UMGC-7818/2021
USA/AR-UMGC-7809/2021
USA/AR-UMGC-7927/2021
USA/AR-UMGC-7989/2021
USA/AR-UMGC-8010/2021
USA/AR-UMGC-8016/2021
USA/AZ-4710/2021
USA/AZ-4762/2021
USA/AZ-4711/2021
USA/AZ-4718/2021
USA/AZ-4707/2021
USA/AZ-4720/2021
USA/AZ-4717/2021
USA/AZ-4702/2021
USA/AZ-4697/2021
USA/AZ-4704/2021
USA/AZ-4719/2021
USA/AZ-4683/2021
USA/AZ-4709/2021
USA/AZ-4712/2021
USA/AZ-4687/2021
USA/AZ-4703/2021
USA/AZ-4700/2021
USA/TX-DSHS-7496/2021
USA/TX-DSHS-7483/2021
USA/TX-DSHS-7495/2021
USA/TX-DSHS-7499/2021
USA/TX-DSHS-7500/2021
USA/TX-DSHS-7502/2021
USA/RI-CDCBI-RIDOH_4OZYNX7YGBJUOO75/2021
USA/RI-CDCBI-RIDOH_2AGC4WRQ5CF4PE4X/2021
USA/TX-DSHS-7501/2021
USA/RI-CDCBI-RIDOH_226N7XJ56O53RZMC/2021
USA/RI-CDCBI-RIDOH_5M754DCO2QHMHCXD/2021
USA/RI-CDCBI-RIDOH_53PJW4TZD3BXUW6O/2021
USA/RI-CDCBI-RIDOH_EJKKMOPV3GNYWY5J/2021
USA/RI-CDCBI-RIDOH_7OT5ZIMI5U3NYQHB/2021
USA/RI-CDCBI-RIDOH_HIHR7QBHIG5ZSY2B/2021
USA/RI-CDCBI-RIDOH_GMDRP5XGXYT6B6W5/2021
USA/RI-CDCBI-RIDOH_JWUZWILW6ITZTYUZ/2021
USA/RI-CDCBI-RIDOH_IFH6EDSR2KPXHMXT/2021
USA/RI-CDCBI-RIDOH_PY2XL6LRAX5DPLVN/2021
USA/RI-CDCBI-RIDOH_U2XW3CRG4BHLCZEK/2021
USA/RI-CDCBI-RIDOH_UUILTMHPRCMCQHDU/2021
USA/RI-CDCBI-RIDOH_SNL3BHSKRO7NCX7V/2021
USA/WA-CDC-UW21080319426/2021
USA/RI-CDCBI-RIDOH_ZX622NLKZHFX4WB4/2021
USA/AR-UMGC-8012/2021
USA/WA-CDC-UW21080310299/2021
USA/WA-CDC-UW21080372729/2021
USA/WA-CDC-UW21080381529/2021
USA/WA-CDC-UW21080323398/2021
USA/WA-CDC-UW21080324732/2021
USA/WA-CDC-UW21080391339/2021
USA/WA-CDC-UW21080346986/2021
USA/WA-CDC-UW21080340838/2021
USA/WA-CDC-UW21080314811/2021
USA/WA-CDC-UW21080352013/2021
USA/WA-CDC-UW21080359110/2021
USA/WA-CDC-UW21080336099/2021
USA/RI-CDCBI-RIDOH_SKGFMWX7W2IPT3IQ/2021
USA/WA-CDC-UW21080396173/2021
USA/WA-CDC-UW21080356463/2021
USA/WA-CDC-UW21080316314/2021
USA/WA-CDC-UW21080369677/2021
USA/WA-CDC-UW21080372249/2021
USA/WA-CDC-UW21080391736/2021
USA/WA-CDC-UW21080308899/2021
USA/WA-CDC-UW21080386972/2021
USA/WA-CDC-UW21080356673/2021
USA/WA-CDC-UW21080311890/2021
USA/WA-CDC-UW21080375424/2021
USA/WA-CDC-UW21080337295/2021
USA/WA-CDC-UW21080330131/2021
USA/WA-CDC-UW21080337331/2021
USA/WA-CDC-UW21080331330/2021
USA/WA-CDC-UW21080357825/2021
USA/WA-CDC-UW21080312846/2021
USA/WA-CDC-UW21080367447/2021
USA/WA-CDC-UW21080396920/2021
USA/WA-CDC-UW21080353668/2021
USA/WA-CDC-UW21080323561/2021
USA/WA-CDC-UW21080367355/2021
USA/WA-CDC-UW21080309554/2021
USA/WA-CDC-UW21080316641/2021
USA/WA-CDC-UW21080389244/2021
USA/WA-CDC-UW21080367414/2021
USA/WA-CDC-UW21080354254/2021
USA/WA-CDC-UW21080329164/2021
USA/TX-CDC-FG-066189/2021
USA/TX-CDC-FG-065915/2021
USA/TX-CDC-FG-066263/2021
USA/FL-CDC-FG-066049/2021
USA/TX-CDC-FG-066635/2021
USA/TX-CDC-FG-066121/2021
USA/FL-CDC-FG-065921/2021
USA/TX-CDC-FG-066096/2021
USA/TX-CDC-FG-065917/2021
USA/TX-CDC-FG-066120/2021
USA/TX-CDC-FG-065914/2021
USA/TX-CDC-FG-065928/2021
USA/TX-CDC-FG-066060/2021
USA/TX-CDC-FG-066029/2021
USA/TX-CDC-FG-066127/2021
USA/TX-CDC-FG-065920/2021
USA/TX-CDC-FG-065941/2021
USA/TX-CDC-FG-066022/2021
USA/TX-CDC-FG-066407/2021
USA/TX-CDC-FG-065930/2021
USA/TX-CDC-FG-066054/2021
USA/TX-CDC-FG-066026/2021
USA/TX-CDC-FG-065951/2021
USA/TX-CDC-FG-065927/2021
USA/TX-CDC-FG-066591/2021
USA/TX-CDC-FG-066219/2021
USA/TX-CDC-FG-066007/2021
USA/TX-CDC-FG-065926/2021
USA/TX-CDC-FG-066087/2021
USA/TX-CDC-FG-066104/2021
USA/TX-CDC-FG-065942/2021
USA/TX-CDC-FG-065924/2021
USA/TX-CDC-FG-066097/2021
USA/CO-CDC-FG-066226/2021
USA/CO-CDC-FG-065958/2021
USA/CO-CDC-FG-065950/2021
USA/WI-CDC-FG-065981/2021
USA/CO-CDC-FG-066005/2021
USA/CO-CDC-FG-066080/2021
USA/CO-CDC-FG-066602/2021
USA/CO-CDC-FG-065963/2021
USA/WI-CDC-FG-065952/2021
USA/NY-CDC-FG-066274/2021
USA/NY-CDC-FG-066370/2021
USA/NY-CDC-FG-066283/2021
USA/NC-CDC-FG-066138/2021
USA/CO-CDC-FG-065989/2021
USA/TX-CDC-FG-066010/2021
USA/OH-CDC-FG-066083/2021
USA/AL-CDC-FG-067387/2021
USA/OH-CDC-FG-066084/2021
USA/TX-CDC-FG-066002/2021
USA/AL-CDC-FG-067268/2021
USA/AL-CDC-FG-067273/2021
USA/AL-CDC-FG-067514/2021
USA/AL-CDC-FG-066273/2021
USA/AL-CDC-FG-066289/2021
USA/AL-CDC-FG-066276/2021
USA/AL-CDC-FG-066308/2021
USA/AL-CDC-FG-066278/2021
USA/AL-CDC-FG-066326/2021
USA/AL-CDC-FG-066311/2021
USA/AL-CDC-FG-066356/2021
USA/AL-CDC-FG-066303/2021
USA/AL-CDC-FG-066318/2021
USA/AL-CDC-FG-066412/2021
USA/AL-CDC-FG-066375/2021
USA/AL-CDC-FG-066398/2021
USA/AL-CDC-FG-066431/2021
USA/AL-CDC-FG-066358/2021
USA/AL-CDC-FG-066435/2021
USA/AL-CDC-FG-066420/2021
USA/GA-CDC-FG-066444/2021
USA/AL-CDC-FG-066466/2021
USA/AL-CDC-FG-066470/2021
USA/GA-CDC-FG-066458/2021
USA/AL-CDC-FG-066464/2021
USA/AL-CDC-FG-066469/2021
USA/AL-CDC-FG-066461/2021
USA/AL-CDC-FG-066543/2021
USA/AL-CDC-FG-066646/2021
USA/AL-CDC-FG-066606/2021
USA/AL-CDC-FG-066559/2021
USA/AL-CDC-FG-066560/2021
USA/AL-CDC-FG-066594/2021
USA/AL-CDC-FG-066589/2021
USA/AL-CDC-FG-066656/2021
USA/AL-CDC-FG-066630/2021
USA/AL-CDC-FG-066732/2021
USA/AL-CDC-FG-066614/2021
USA/AL-CDC-FG-066615/2021
USA/AL-CDC-FG-066712/2021
USA/AL-CDC-FG-066802/2021
USA/AL-CDC-FG-066717/2021
USA/AL-CDC-FG-066729/2021
USA/AL-CDC-FG-067009/2021
USA/AL-CDC-FG-066871/2021
USA/AL-CDC-FG-066835/2021
USA/AL-CDC-FG-066633/2021
USA/AL-CDC-FG-066747/2021
USA/AL-CDC-FG-066804/2021
USA/AL-CDC-FG-066968/2021
USA/AL-CDC-FG-066829/2021
USA/AL-CDC-FG-067143/2021
USA/AL-CDC-FG-067121/2021
USA/AL-CDC-FG-067030/2021
USA/AL-CDC-FG-066999/2021
USA/AL-CDC-FG-066906/2021
USA/AL-CDC-FG-067074/2021
USA/AL-CDC-FG-066785/2021
USA/AL-CDC-FG-066954/2021
USA/AL-CDC-FG-067023/2021
USA/AL-CDC-FG-067220/2021
USA/AL-CDC-FG-067240/2021
USA/AL-CDC-FG-067328/2021
USA/AL-CDC-FG-067114/2021
USA/OK-CDC-FG-067334/2021
USA/AL-CDC-FG-067242/2021
USA/AL-CDC-FG-067295/2021
USA/AL-CDC-FG-067372/2021
USA/NY-CDC-FG-066501/2021
USA/AL-CDC-FG-067202/2021
USA/NY-CDC-FG-067292/2021
USA/NY-CDC-FG-066776/2021
USA/NY-CDC-FG-067308/2021
USA/TX-DSHS-7596/2021
USA/TX-DSHS-7618/2021
USA/TX-DSHS-7595/2021
USA/TX-DSHS-7594/2021
USA/TX-DSHS-7619/2021
USA/TX-DSHS-7627/2021
USA/TX-DSHS-7620/2021
USA/TX-DSHS-7629/2021
USA/TX-DSHS-7631/2021
USA/JW1844/2021
USA/TX-DSHS-7628/2021
USA/JW1843/2021
USA/JW1845/2021
USA/OSPHL01825/2021
USA/OSPHL01824/2021
USA/OSPHL01826/2021
USA/OSPHL01840/2021
USA/OSPHL01874/2021
USA/MN-CDC-IBX859021939499/2021
USA/MN-CDC-IBX162845891225/2021
USA/MN-CDC-IBX121372205505/2021
USA/MN-CDC-IBX659552775704/2021
USA/MN-CDC-IBX626808386515/2021
USA/MN-CDC-IBX449764847810/2021
USA/UT-UPHL-210814079336/2021
USA/UT-UPHL-210814284757/2021
USA/UT-UPHL-210814038473/2021
USA/UT-UPHL-210814426593/2021
USA/UT-UPHL-210814689147/2021
USA/UT-UPHL-210814507133/2021
USA/UT-UPHL-210814823666/2021
USA/UT-UPHL-210814747297/2021
USA/UT-UPHL-210814409017/2021
USA/GA-GPHL-1059/2021
USA/GA-GPHL-1060/2021
USA/GA-GPHL-1061/2021
USA/GA-GPHL-1062/2021
USA/GA-GPHL-1069/2021
USA/GA-GPHL-1063/2021
USA/GA-GPHL-1071/2021
USA/GA-GPHL-1078/2021
USA/GA-GPHL-1075/2021
USA/GA-GPHL-1117/2021
USA/GA-GPHL-1082/2021
USA/GA-GPHL-1080/2021
USA/GA-GPHL-1120/2021
USA/GA-GPHL-1119/2021
USA/GA-GPHL-1073/2021
USA/GA-GPHL-1122/2021
USA/GA-GPHL-1125/2021
USA/GA-GPHL-1127/2021
USA/GA-GPHL-1124/2021
USA/GA-GPHL-1129/2021
USA/GA-GPHL-1126/2021
USA/GA-GPHL-1131/2021
USA/GA-GPHL-1136/2021
USA/GA-GPHL-1132/2021
USA/AK-PHL11016/2021
USA/GA-GPHL-1133/2021
USA/AK-PHL11005/2021
USA/OSPHL01940/2021
USA/GA-GPHL-1139/2021
USA/AK-PHL11021/2021
USA/AK-PHL11022/2021
USA/AK-PHL11019/2021
USA/AK-PHL11018/2021
USA/AK-PHL11020/2021
USA/AK-PHL11023/2021
USA/AK-PHL11026/2021
USA/AK-PHL11037/2021
USA/AK-PHL11062/2021
USA/AK-PHL11036/2021
USA/AK-PHL11039/2021
USA/AK-PHL11065/2021
USA/AK-PHL11068/2021
USA/AK-PHL11064/2021
USA/AK-PHL11069/2021
USA/AK-PHL11067/2021
USA/AK-PHL11060/2021
USA/GA-CDC-MMB09573337/2021
USA/CO-CDC-MMB09570426/2021
USA/NC-CDC-MMB09564387/2021
USA/AK-PHL11071/2021
USA/SC-CDC-MMB09593049/2021
USA/GA-CDC-MMB09567273/2021
USA/CO-CDC-MMB09577579/2021
USA/TN-CDC-MMB09564866/2021
USA/OH-CDC-MMB09570284/2021
USA/GA-CDC-MMB09570683/2021
USA/GA-CDC-MMB09567006/2021
USA/CO-CDC-MMB09570010/2021
USA/GA-CDC-MMB09571779/2021
USA/GA-CDC-MMB09564299/2021
USA/OH-CDC-MMB09570329/2021
USA/NC-CDC-MMB09581307/2021
USA/CO-CDC-MMB09565061/2021
USA/NC-CDC-MMB09566880/2021
USA/GA-CDC-MMB09564871/2021
USA/GA-CDC-MMB09571455/2021
USA/CO-CDC-MMB09574809/2021
USA/GA-CDC-MMB09572435/2021
USA/NC-CDC-MMB09573697/2021
USA/SC-CDC-MMB09601881/2021
USA/GA-CDC-MMB09569694/2021
USA/GA-CDC-MMB09570891/2021
USA/GA-CDC-MMB09569702/2021
USA/MD-CDC-MMB09568168/2021
USA/SC-CDC-MMB09594204/2021
USA/GA-CDC-MMB09564588/2021
USA/GA-CDC-MMB09569688/2021
USA/NC-CDC-MMB09574018/2021
USA/GA-CDC-MMB09572195/2021
USA/NC-CDC-MMB09573644/2021
USA/GA-CDC-MMB09570877/2021
USA/GA-CDC-MMB09571223/2021
USA/GA-CDC-MMB09570475/2021
USA/OH-CDC-MMB09570232/2021
USA/GA-CDC-MMB09571270/2021
USA/GA-CDC-MMB09561674/2021
USA/GA-CDC-MMB09565959/2021
USA/AZ-CDC-MMB09570340/2021
USA/GA-CDC-MMB09561220/2021
USA/GA-CDC-MMB09570008/2021
USA/OH-CDC-MMB09570318/2021
USA/SC-CDC-MMB09594228/2021
USA/GA-CDC-MMB09562054/2021
USA/CO-CDC-MMB09566058/2021
USA/GA-CDC-MMB09564106/2021
USA/SC-CDC-MMB09594220/2021
USA/MD-CDC-MMB09568886/2021
USA/GA-CDC-MMB09568830/2021
USA/PA-CDC-MMB09589144/2021
USA/GA-CDC-MMB09564693/2021
USA/NC-CDC-MMB09588941/2021
USA/GA-CDC-MMB09562787/2021
USA/GA-CDC-MMB09560895/2021
USA/GA-CDC-MMB09566164/2021
USA/CO-CDC-MMB09573115/2021
USA/CO-CDC-MMB09569766/2021
USA/GA-CDC-MMB09567618/2021
USA/GA-CDC-MMB09563269/2021
USA/OH-CDC-MMB09565394/2021
USA/GA-CDC-MMB09561501/2021
USA/CO-CDC-MMB09573955/2021
USA/GA-CDC-MMB09561459/2021
USA/CO-CDC-MMB09571062/2021
USA/CO-CDC-MMB09575235/2021
USA/GA-CDC-MMB09565265/2021
USA/GA-CDC-MMB09562626/2021
USA/GA-CDC-MMB09563064/2021
USA/CO-CDC-MMB09562919/2021
USA/GA-CDC-MMB09570397/2021
USA/CO-CDC-MMB09561412/2021
USA/GA-CDC-MMB09561626/2021
USA/CO-CDC-MMB09569555/2021
USA/GA-CDC-MMB09570460/2021
USA/NC-CDC-MMB09588937/2021
USA/NC-CDC-MMB09564131/2021
USA/NC-CDC-MMB09588930/2021
USA/NC-CDC-MMB09601114/2021
USA/AR-CDC-MMB09569779/2021
USA/KS-CDC-MMB09577364/2021
USA/CO-CDC-MMB09570681/2021
USA/NC-CDC-MMB09565332/2021
USA/GA-CDC-MMB09565217/2021
USA/CO-CDC-MMB09564505/2021
USA/GA-CDC-MMB09561914/2021
USA/GA-CDC-MMB09569650/2021
USA/GA-CDC-MMB09563907/2021
USA/NC-CDC-MMB09563378/2021
USA/GA-CDC-MMB09571638/2021
USA/PA-CDC-MMB09572443/2021
USA/NC-CDC-MMB09571017/2021
USA/GA-CDC-MMB09560307/2021
USA/NC-CDC-MMB09577376/2021
USA/GA-CDC-MMB09564290/2021
USA/GA-CDC-MMB09569625/2021
USA/GA-CDC-MMB09570362/2021
USA/GA-CDC-MMB09561722/2021
USA/SC-CDC-MMB09594161/2021
USA/GA-CDC-MMB09564796/2021
USA/GA-CDC-MMB09563766/2021
USA/CO-CDC-MMB09576578/2021
USA/GA-CDC-MMB09567145/2021
USA/GA-CDC-MMB09561642/2021
USA/GA-CDC-MMB09564405/2021
USA/CO-CDC-MMB09569571/2021
USA/GA-CDC-MMB09570175/2021
USA/CO-CDC-MMB09569523/2021
USA/MD-CDC-MMB09565075/2021
USA/CO-CDC-MMB09577566/2021
USA/NC-CDC-MMB09579788/2021
USA/GA-CDC-MMB09564643/2021
USA/CO-CDC-MMB09572216/2021
USA/CO-CDC-MMB09574803/2021
USA/GA-CDC-MMB09569959/2021
USA/NY-CDC-MMB09561609/2021
USA/GA-CDC-MMB09567331/2021
USA/NC-CDC-MMB09574640/2021
USA/TX-CDC-MMB09560811/2021
USA/GA-CDC-MMB09572855/2021
USA/GA-CDC-MMB09573359/2021
USA/GA-CDC-MMB09572117/2021
USA/GA-CDC-MMB09570608/2021
USA/GA-CDC-MMB09569767/2021
USA/GA-CDC-MMB09562158/2021
USA/GA-CDC-MMB09566891/2021
USA/GA-CDC-MMB09574029/2021
USA/GA-CDC-MMB09571628/2021
USA/VA-CDC-MMB09587333/2021
USA/GA-CDC-MMB09561420/2021
USA/GA-CDC-MMB09569757/2021
USA/CO-CDC-MMB09571447/2021
USA/SC-CDC-MMB09592860/2021
USA/GA-CDC-MMB09570497/2021
USA/GA-CDC-MMB09567141/2021
USA/NC-CDC-MMB09561759/2021
USA/NC-CDC-MMB09564229/2021
USA/NC-CDC-MMB09562597/2021
USA/NC-CDC-MMB09573455/2021
USA/CO-CDC-MMB09567002/2021
USA/NC-CDC-MMB09575738/2021
USA/GA-CDC-MMB09561023/2021
USA/CO-CDC-MMB09568979/2021
USA/GA-CDC-MMB09563774/2021
USA/CO-CDC-MMB09567393/2021
USA/CO-CDC-MMB09573959/2021
USA/CO-CDC-MMB09567394/2021
USA/GA-CDC-MMB09565426/2021
USA/NC-CDC-MMB09568290/2021
USA/CO-CDC-MMB09562858/2021
USA/CO-CDC-MMB09570535/2021
USA/GA-CDC-MMB09563889/2021
USA/GA-CDC-MMB09566029/2021
USA/CO-CDC-MMB09570359/2021
USA/GA-CDC-MMB09569752/2021
USA/CO-CDC-MMB09568848/2021
USA/CO-CDC-MMB09564912/2021
USA/NC-CDC-MMB09573499/2021
USA/GA-CDC-MMB09566871/2021
USA/SC-CDC-MMB09580297/2021
USA/CO-CDC-MMB09562765/2021
USA/CO-CDC-MMB09576575/2021
USA/GA-CDC-MMB09566059/2021
USA/AR-CDC-MMB09570196/2021
USA/CO-CDC-MMB09570582/2021
USA/CO-CDC-MMB09575675/2021
USA/CO-CDC-MMB09576554/2021
USA/GA-CDC-MMB09563904/2021
USA/CO-CDC-MMB09573756/2021
USA/NC-CDC-MMB09575085/2021
USA/SC-CDC-MMB09569670/2021
USA/CO-CDC-MMB09571173/2021
USA/TN-CDC-MMB09565364/2021
USA/CO-CDC-MMB09573749/2021
USA/CO-CDC-MMB09571176/2021
USA/WV-CDC-MMB09573844/2021
USA/TX-CDC-MMB09574541/2021
USA/CO-CDC-MMB09571207/2021
USA/CO-CDC-MMB09575478/2021
USA/CO-CDC-MMB09575881/2021
USA/CO-CDC-MMB09574621/2021
USA/CO-CDC-MMB09571156/2021
USA/CO-CDC-MMB09576153/2021
USA/WV-CDC-MMB09573832/2021
USA/CO-CDC-MMB09571992/2021
USA/CO-CDC-MMB09565280/2021
USA/TN-CDC-MMB09574931/2021
USA/CO-CDC-MMB09576265/2021
USA/CO-CDC-MMB09570965/2021
USA/GA-CDC-MMB09564249/2021
USA/CO-CDC-MMB09574628/2021
USA/SC-CDC-MMB09570661/2021
USA/CO-CDC-MMB09573998/2021
USA/CO-CDC-MMB09562794/2021
USA/GA-CDC-MMB09564274/2021
USA/CO-CDC-MMB09572464/2021
USA/CO-CDC-MMB09567116/2021
USA/CO-CDC-MMB09577102/2021
USA/GA-CDC-MMB09564914/2021
USA/CO-CDC-MMB09570055/2021
USA/CO-CDC-MMB09570754/2021
USA/SC-CDC-MMB09560908/2021
USA/MI-CDC-MMB09573270/2021
USA/CO-CDC-MMB09574910/2021
USA/CO-CDC-MMB09570194/2021
USA/CO-CDC-MMB09575081/2021
USA/GA-CDC-MMB09573127/2021
USA/NC-CDC-MMB09580398/2021
USA/CO-CDC-MMB09572698/2021
USA/CO-CDC-MMB09577064/2021
USA/CO-CDC-MMB09572772/2021
USA/CO-CDC-MMB09568960/2021
USA/CO-CDC-MMB09577031/2021
USA/CO-CDC-MMB09574909/2021
USA/CO-CDC-MMB09576546/2021
USA/CO-CDC-MMB09574474/2021
USA/CO-CDC-MMB09575723/2021
USA/CO-CDC-MMB09570336/2021
USA/CO-CDC-MMB09567208/2021
USA/SC-CDC-MMB09573461/2021
USA/CO-CDC-MMB09573123/2021
USA/CO-CDC-MMB09571036/2021
USA/CO-CDC-MMB09577503/2021
USA/CO-CDC-MMB09572507/2021
USA/GA-CDC-MMB09564078/2021
USA/CO-CDC-MMB09568945/2021
USA/CO-CDC-MMB09564353/2021
USA/PA-CDC-MMB09571051/2021
USA/GA-CDC-MMB09564830/2021
USA/CO-CDC-MMB09569020/2021
USA/ND-CDC-MMB09572224/2021
USA/NC-CDC-MMB09564852/2021
USA/CO-CDC-MMB09570976/2021
USA/GA-CDC-MMB09562806/2021
USA/CO-CDC-MMB09566123/2021
USA/SC-CDC-MMB09569673/2021
USA/CO-CDC-MMB09571349/2021
USA/CO-CDC-MMB09568350/2021
USA/CA-CDC-MMB09572276/2021
USA/OH-CDC-MMB09562295/2021
USA/CO-CDC-MMB09577091/2021
USA/CO-CDC-MMB09566802/2021
USA/CO-CDC-MMB09569319/2021
USA/CO-CDC-MMB09574741/2021
USA/CO-CDC-MMB09577236/2021
USA/CO-CDC-MMB09570512/2021
USA/CO-CDC-MMB09575662/2021
USA/CO-CDC-MMB09564547/2021
USA/CO-CDC-MMB09574524/2021
USA/CO-CDC-MMB09570694/2021
USA/CO-CDC-MMB09577654/2021
USA/GA-CDC-MMB09560838/2021
USA/CO-CDC-MMB09571730/2021
USA/CO-CDC-MMB09569393/2021
USA/CO-CDC-MMB09574992/2021
USA/CO-CDC-MMB09568933/2021
USA/CO-CDC-MMB09570688/2021
USA/CO-CDC-MMB09570623/2021
USA/CO-CDC-MMB09565296/2021
USA/SC-CDC-MMB09580359/2021
USA/CO-CDC-MMB09574114/2021
USA/CO-CDC-MMB09574974/2021
USA/CO-CDC-MMB09576047/2021
USA/CO-CDC-MMB09573571/2021
USA/CO-CDC-MMB09575851/2021
USA/GA-CDC-MMB09564239/2021
USA/CO-CDC-MMB09575018/2021
USA/CO-CDC-MMB09563316/2021
USA/GA-CDC-MMB09566972/2021
USA/GA-CDC-MMB09566518/2021
USA/MO-CDC-MMB09572316/2021
USA/CO-CDC-MMB09571738/2021
USA/GA-CDC-MMB09562464/2021
USA/GA-CDC-MMB09561403/2021
USA/CO-CDC-MMB09569904/2021
USA/CO-CDC-MMB09574973/2021
USA/CO-CDC-MMB09570367/2021
USA/PA-CDC-MMB09571042/2021
USA/CO-CDC-MMB09570372/2021
USA/GA-CDC-MMB09564101/2021
USA/GA-CDC-MMB09570875/2021
USA/GA-CDC-MMB09567317/2021
USA/CO-CDC-MMB09571534/2021
USA/CO-CDC-MMB09575548/2021
USA/GA-CDC-MMB09564411/2021
USA/CO-CDC-MMB09576041/2021
USA/MN-CDC-IBX064580341847/2021
USA/CO-CDC-MMB09573763/2021
USA/WI-CDC-IBX123260749565/2021
USA/VA-CDC-IBX125479548957/2021
USA/ID-CDC-IBX080923164331/2021
USA/TX-CDC-IBX213251063632/2021
USA/NJ-CDC-IBX235777714148/2021
USA/CA-CDC-IBX198503273680/2021
USA/MN-CDC-IBX283071782114/2021
USA/NM-CDC-IBX288230172478/2021
USA/TX-CDC-IBX426216610857/2021
USA/NJ-CDC-IBX389886119964/2021
USA/MN-CDC-IBX430295185555/2021
USA/NJ-CDC-IBX354632393346/2021
USA/MD-CDC-IBX439780667803/2021
USA/MD-CDC-IBX469882740883/2021
USA/FL-CDC-IBX323808587245/2021
USA/MN-CDC-IBX508566044749/2021
USA/MN-CDC-IBX518583816367/2021
USA/MN-CDC-IBX430255958729/2021
USA/MN-CDC-IBX531921527984/2021
USA/CA-CDC-IBX615284410113/2021
USA/CA-CDC-IBX697527143757/2021
USA/MN-CDC-IBX548328553836/2021
USA/KY-CDC-IBX725821751178/2021
USA/ID-CDC-IBX564255545236/2021
USA/ID-CDC-IBX686686158552/2021
USA/WY-CDC-IBX746746815958/2021
USA/NJ-CDC-IBX731626163168/2021
USA/WY-CDC-IBX803701516394/2021
USA/WY-CDC-IBX842799248701/2021
USA/FL-CDC-IBX786261956340/2021
USA/TX-CDC-IBX022185009493/2021
USA/VA-CDC-IBX962321330134/2021
USA/TX-CDC-IBX029128552943/2021
USA/NY-CDC-IBX153750767209/2021
USA/WY-CDC-IBX168149418105/2021
USA/SC-CDC-IBX265814145918/2021
USA/GA-CDC-IBX289561226863/2021
USA/CA-CDC-IBX281636075369/2021
USA/OK-CDC-IBX341308735275/2021
USA/MN-CDC-IBX019755229134/2021
USA/MN-CDC-IBX004369771479/2021
USA/CA-CDC-IBX469712279435/2021
USA/MN-CDC-IBX058750044656/2021
USA/NM-CDC-IBX599080839812/2021
USA/MN-CDC-IBX130267475943/2021
USA/MN-CDC-IBX061233785058/2021
USA/MN-CDC-IBX138190998057/2021
USA/MN-CDC-IBX143596299302/2021
USA/MN-CDC-IBX144696377441/2021
USA/MN-CDC-IBX227089040829/2021
USA/MN-CDC-IBX209179238537/2021
USA/MN-CDC-IBX249778928473/2021
USA/MN-CDC-IBX262974939006/2021
USA/MN-CDC-IBX228632058542/2021
USA/MN-CDC-IBX266709177839/2021
USA/MN-CDC-IBX305832280764/2021
USA/MN-CDC-IBX308302868949/2021
USA/MN-CDC-IBX331695681658/2021
USA/MD-CDC-IBX313343894737/2021
USA/MN-CDC-IBX381316063309/2021
USA/MN-CDC-IBX318788445630/2021
USA/MN-CDC-IBX367160487597/2021
USA/MN-CDC-IBX385230011230/2021
USA/MN-CDC-IBX407690306668/2021
USA/MN-CDC-IBX430946931130/2021
USA/MN-CDC-IBX391590267927/2021
USA/MN-CDC-IBX486290622906/2021
USA/MN-CDC-IBX459674686541/2021
USA/MN-CDC-IBX509250841175/2021
USA/MN-CDC-IBX518555817223/2021
USA/MN-CDC-IBX548390449411/2021
USA/MN-CDC-IBX543868843246/2021
USA/MN-CDC-IBX568224935722/2021
USA/MN-CDC-IBX571414641550/2021
USA/MN-CDC-IBX606693343146/2021
USA/MN-CDC-IBX588467031161/2021
USA/MN-CDC-IBX609636436223/2021
USA/MN-CDC-IBX636398352719/2021
USA/MN-CDC-IBX610792940830/2021
USA/MN-CDC-IBX648549448792/2021
USA/MN-CDC-IBX652376223803/2021
USA/MN-CDC-IBX715245060847/2021
USA/MN-CDC-IBX710068376954/2021
USA/MN-CDC-IBX724072138774/2021
USA/MN-CDC-IBX822034069532/2021
USA/MN-CDC-IBX744090414694/2021
USA/MN-CDC-IBX748455844395/2021
USA/MN-CDC-IBX793935467338/2021
USA/MN-CDC-IBX832624851917/2021
USA/MN-CDC-IBX857275522257/2021
USA/MN-CDC-IBX946493958321/2021
USA/MN-CDC-IBX957370616980/2021
USA/MN-CDC-IBX956513512789/2021
USA/MN-CDC-IBX991550833852/2021
USA/MN-CDC-IBX995428511501/2021
USA/MN-CDC-IBX991123717671/2021
USA/WA-CDC-FG-071821/2021
USA/MN-CDC-IBX034703056718/2021
USA/WA-CDC-FG-071894/2021
USA/WA-CDC-FG-071813/2021
USA/WA-CDC-FG-071818/2021
USA/MN-CDC-IBX857729378012/2021
USA/WA-CDC-FG-071824/2021
USA/WA-CDC-FG-071870/2021
USA/WA-CDC-FG-071826/2021
USA/WA-CDC-FG-071841/2021
USA/WA-CDC-FG-071878/2021
USA/WA-CDC-FG-071882/2021
USA/WA-CDC-FG-071847/2021
USA/WA-CDC-FG-071852/2021
USA/WA-CDC-FG-071862/2021
USA/WA-CDC-FG-071881/2021
USA/WA-CDC-FG-072054/2021
USA/WA-CDC-FG-071891/2021
USA/WA-CDC-FG-071884/2021
USA/WA-CDC-FG-072041/2021
USA/WA-CDC-FG-071958/2021
USA/WA-CDC-FG-071886/2021
USA/WA-CDC-FG-071857/2021
USA/WA-CDC-FG-071984/2021
USA/WA-CDC-FG-071905/2021
USA/WA-CDC-FG-071919/2021
USA/WA-CDC-FG-072202/2021
USA/WA-CDC-FG-071930/2021
USA/WA-CDC-FG-072088/2021
USA/WA-CDC-FG-071967/2021
USA/WA-CDC-FG-072210/2021
USA/WA-CDC-FG-072121/2021
USA/WA-CDC-FG-072011/2021
USA/WA-CDC-FG-072129/2021
USA/WA-CDC-FG-072050/2021
USA/WA-CDC-FG-072184/2021
USA/WA-CDC-FG-072219/2021
USA/WA-CDC-FG-072090/2021
USA/WA-CDC-FG-072116/2021
USA/WA-CDC-FG-072131/2021
USA/WA-CDC-FG-072245/2021
USA/WA-CDC-FG-072173/2021
USA/WA-CDC-FG-072181/2021
USA/WA-CDC-FG-072199/2021
USA/WA-CDC-FG-072262/2021
USA/WA-CDC-FG-072297/2021
USA/WA-CDC-FG-072230/2021
USA/WA-CDC-FG-072326/2021
USA/WA-CDC-FG-072281/2021
USA/WA-CDC-FG-072283/2021
USA/WA-CDC-FG-072303/2021
USA/WA-CDC-FG-072330/2021
USA/WA-CDC-FG-072313/2021
USA/WA-CDC-FG-072299/2021
USA/WA-CDC-FG-072419/2021
USA/WA-CDC-FG-072455/2021
USA/WA-CDC-FG-072369/2021
USA/TX-CDC-FG-072033/2021
USA/GA-CDC-LC0155326/2021
USA/AL-CDC-LC0155849/2021
USA/WA-CDC-FG-071854/2021
USA/OR-CDC-FG-071936/2021
USA/WI-CDC-LC0155570/2021
USA/IL-CDC-LC0155374/2021
USA/AL-CDC-LC0155848/2021
USA/IL-CDC-LC0155332/2021
USA/IL-CDC-LC0155315/2021
USA/WI-CDC-LC0155857/2021
USA/IL-CDC-LC0155609/2021
USA/IL-CDC-LC0155375/2021
USA/IL-CDC-LC0155318/2021
USA/IL-CDC-LC0155314/2021
USA/IL-CDC-LC0155288/2021
USA/IL-CDC-LC0155284/2021
USA/IL-CDC-LC0155313/2021
USA/IL-CDC-LC0155282/2021
USA/WI-CDC-LC0155572/2021
USA/WI-CDC-LC0155567/2021
USA/IL-CDC-LC0155336/2021
USA/IL-CDC-LC0155373/2021
USA/IL-CDC-LC0155643/2021
USA/IL-CDC-LC0155283/2021
USA/IL-CDC-LC0155290/2021
USA/IL-CDC-LC0155334/2021
USA/IN-CDC-LC0155603/2021
USA/IN-CDC-LC0155602/2021
USA/MD-CDC-LC0155859/2021
USA/WI-CDC-LC0155573/2021
USA/WI-CDC-LC0155316/2021
USA/WI-CDC-LC0155370/2021
USA/IL-CDC-LC0155571/2021
USA/WI-CDC-LC0155317/2021
USA/GA-CDC-LC0155657/2021
USA/IL-CDC-LC0155333/2021
USA/WI-CDC-LC0155568/2021
USA/GA-CDC-LC0155796/2021
USA/GA-CDC-LC0155704/2021
USA/GA-CDC-LC0155658/2021
USA/GA-CDC-LC0155797/2021
USA/IL-CDC-LC0155335/2021
USA/GA-CDC-LC0155822/2021
USA/GA-CDC-LC0155820/2021
USA/GA-CDC-LC0155715/2021
USA/GA-CDC-LC0155821/2021
USA/FL-CDC-LC0155943/2021
USA/FL-CDC-LC0155701/2021
USA/FL-CDC-LC0155694/2021
USA/FL-CDC-LC0155703/2021
USA/FL-CDC-LC0155693/2021
USA/FL-CDC-LC0155639/2021
USA/FL-CDC-LC0155702/2021
USA/FL-CDC-LC0155695/2021
USA/FL-CDC-LC0155700/2021
USA/IL-CDC-LC0155285/2021
USA/FL-CDC-LC0155667/2021
USA/KY-CDC-LC0155493/2021
USA/WI-CDC-LC0155287/2021
USA/FL-CDC-LC0155581/2021
USA/FL-CDC-LC0155907/2021
USA/FL-CDC-LC0155664/2021
USA/FL-CDC-LC0155662/2021
USA/FL-CDC-LC0155663/2021
USA/FL-CDC-LC0155665/2021
USA/AL-CDC-LC0155803/2021
USA/GA-CDC-LC0155685/2021
USA/AL-CDC-LC0155687/2021
USA/AL-CDC-LC0155723/2021
USA/GA-CDC-LC0155655/2021
USA/FL-CDC-LC0155952/2021
USA/GA-CDC-LC0155644/2021
USA/GA-CDC-LC0155635/2021
USA/KY-CDC-LC0155492/2021
USA/GA-CDC-LC0155659/2021
USA/GA-CDC-LC0155938/2021
USA/KY-CDC-LC0155494/2021
USA/GA-CDC-LC0155656/2021
USA/AL-CDC-LC0155863/2021
USA/TN-CDC-LC0155625/2021
USA/KY-CDC-LC0155496/2021
USA/TN-CDC-LC0155855/2021
USA/TN-CDC-LC0155806/2021
USA/FL-CDC-LC0155866/2021
USA/FL-CDC-LC0155875/2021
USA/MS-CDC-LC0155691/2021
USA/FL-CDC-LC0155867/2021
USA/MS-CDC-LC0155652/2021
USA/MS-CDC-LC0155692/2021
USA/MS-CDC-LC0155690/2021
USA/MS-CDC-LC0155653/2021
USA/MS-CDC-LC0155719/2021
USA/MS-CDC-LC0155683/2021
USA/MS-CDC-LC0155718/2021
USA/GA-CDC-LC0155846/2021
USA/FL-CDC-LC0155951/2021
USA/AL-CDC-LC0155705/2021
USA/AL-CDC-LC0155676/2021
USA/MS-CDC-LC0155654/2021
USA/FL-CDC-LC0155940/2021
USA/MS-CDC-LC0155689/2021
USA/FL-CDC-LC0155751/2021
USA/FL-CDC-LC0155819/2021
USA/FL-CDC-LC0155753/2021
USA/FL-CDC-LC0155843/2021
USA/FL-CDC-LC0155579/2021
USA/FL-CDC-LC0155810/2021
USA/FL-CDC-LC0155619/2021
USA/FL-CDC-LC0155944/2021
USA/FL-CDC-LC0155890/2021
USA/FL-CDC-LC0155897/2021
USA/TN-CDC-LC0155651/2021
USA/FL-CDC-LC0155709/2021
USA/FL-CDC-LC0155922/2021
USA/FL-CDC-LC0155908/2021
USA/FL-CDC-LC0155838/2021
USA/FL-CDC-LC0155809/2021
USA/FL-CDC-LC0155611/2021
USA/FL-CDC-LC0155732/2021
USA/FL-CDC-LC0155610/2021
USA/FL-CDC-LC0155677/2021
USA/FL-CDC-LC0155804/2021
USA/FL-CDC-LC0155612/2021
USA/FL-CDC-LC0155840/2021
USA/FL-CDC-LC0155839/2021
USA/FL-CDC-LC0155891/2021
USA/FL-CDC-LC0155837/2021
USA/FL-CDC-LC0155945/2021
USA/FL-CDC-LC0155616/2021
USA/FL-CDC-LC0155942/2021
USA/FL-CDC-LC0155645/2021
USA/FL-CDC-LC0155841/2021
USA/FL-CDC-LC0155679/2021
USA/FL-CDC-LC0155672/2021
USA/FL-CDC-LC0155832/2021
USA/FL-CDC-LC0155647/2021
USA/FL-CDC-LC0155706/2021
USA/FL-CDC-LC0155823/2021
USA/FL-CDC-LC0155811/2021
USA/FL-CDC-LC0155828/2021
USA/FL-CDC-LC0155661/2021
USA/AR-CDC-LC0155805/2021
USA/FL-CDC-LC0155829/2021
USA/FL-CDC-LC0155842/2021
USA/FL-CDC-LC0155808/2021
USA/FL-CDC-LC0155824/2021
USA/FL-CDC-LC0155707/2021
USA/FL-CDC-LC0155680/2021
USA/FL-CDC-LC0155678/2021
USA/FL-CDC-LC0155941/2021
USA/FL-CDC-LC0155578/2021
USA/FL-CDC-LC0155615/2021
USA/FL-CDC-LC0155580/2021
USA/FL-CDC-LC0155946/2021
USA/FL-CDC-LC0155613/2021
USA/FL-CDC-LC0155899/2021
USA/FL-CDC-LC0155582/2021
USA/FL-CDC-LC0155617/2021
USA/FL-CDC-LC0155614/2021
USA/TN-CDC-LC0155861/2021
USA/LA-CDC-LC0155874/2021
USA/FL-CDC-LC0155807/2021
USA/TN-CDC-LC0155632/2021
USA/FL-CDC-LC0155776/2021
USA/FL-CDC-LC0155750/2021
USA/TN-CDC-LC0155717/2021
USA/AL-CDC-LC0155636/2021
USA/FL-CDC-LC0155892/2021
USA/FL-CDC-LC0155889/2021
USA/FL-CDC-LC0155768/2021
USA/FL-CDC-LC0155954/2021
USA/FL-CDC-LC0155957/2021
USA/FL-CDC-LC0155955/2021
USA/FL-CDC-LC0155884/2021
USA/FL-CDC-LC0155757/2021
USA/FL-CDC-LC0155739/2021
USA/FL-CDC-LC0155786/2021
USA/FL-CDC-LC0155886/2021
USA/FL-CDC-LC0155752/2021
USA/FL-CDC-LC0155733/2021
USA/FL-CDC-LC0155902/2021
USA/FL-CDC-LC0155909/2021
USA/FL-CDC-LC0155887/2021
USA/FL-CDC-LC0155913/2021
USA/FL-CDC-LC0155911/2021
USA/FL-CDC-LC0155888/2021
USA/FL-CDC-LC0155755/2021
USA/FL-CDC-LC0155756/2021
USA/FL-CDC-LC0155791/2021
USA/FL-CDC-LC0155910/2021
USA/FL-CDC-LC0155787/2021
USA/FL-CDC-LC0155778/2021
USA/FL-CDC-LC0155792/2021
USA/FL-CDC-LC0155789/2021
USA/FL-CDC-LC0155777/2021
USA/FL-CDC-LC0155734/2021
USA/FL-CDC-LC0155775/2021
USA/FL-CDC-LC0155921/2021
USA/FL-CDC-LC0155788/2021
USA/FL-CDC-LC0155900/2021
USA/FL-CDC-LC0155920/2021
USA/FL-CDC-LC0155885/2021
USA/FL-CDC-LC0155730/2021
USA/FL-CDC-LC0155785/2021
USA/FL-CDC-LC0155738/2021
USA/FL-CDC-LC0155731/2021
USA/FL-CDC-LC0155790/2021
USA/FL-CDC-LC0155898/2021
USA/FL-CDC-LC0155737/2021
USA/FL-CDC-LC0155754/2021
USA/FL-CDC-LC0155736/2021
USA/WI-CDC-LC0155630/2021
USA/GA-CDC-LC0156308/2021
USA/KY-CDC-LC0155597/2021
USA/GA-CDC-LC0156270/2021
USA/IL-CDC-LC0156343/2021
USA/IL-CDC-LC0156190/2021
USA/GA-CDC-LC0156268/2021
USA/FL-CDC-LC0156143/2021
USA/FL-CDC-LC0156204/2021
USA/FL-CDC-LC0156142/2021
USA/FL-CDC-LC0156310/2021
USA/FL-CDC-LC0156315/2021
USA/FL-CDC-LC0156313/2021
USA/FL-CDC-LC0156314/2021
USA/FL-CDC-LC0156141/2021
USA/FL-CDC-LC0156220/2021
USA/FL-CDC-LC0156221/2021
USA/FL-CDC-LC0156203/2021
USA/FL-CDC-LC0156312/2021
USA/CA-CDC-LC0156228/2021
USA/TN-CDC-LC0156104/2021
USA/KY-CDC-LC0156156/2021
USA/FL-CDC-LC0156040/2021
USA/FL-CDC-LC0156036/2021
USA/FL-CDC-LC0156042/2021
USA/FL-CDC-LC0156035/2021
USA/FL-CDC-LC0156037/2021
USA/FL-CDC-LC0156052/2021
USA/FL-CDC-LC0156039/2021
USA/FL-CDC-LC0156056/2021
USA/FL-CDC-LC0156043/2021
USA/FL-CDC-LC0156049/2021
USA/FL-CDC-LC0156330/2021
USA/FL-CDC-LC0156321/2021
USA/MI-CDC-LC0155682/2021
USA/FL-CDC-LC0156318/2021
USA/FL-CDC-LC0156320/2021
USA/FL-CDC-LC0156319/2021
USA/MS-CDC-LC0156191/2021
USA/AL-CDC-LC0156110/2021
USA/GA-CDC-LC0156184/2021
USA/AL-CDC-LC0156112/2021
USA/AL-CDC-LC0156111/2021
USA/AL-CDC-LC0156109/2021
USA/GA-CDC-LC0155963/2021
USA/AL-CDC-LC0156200/2021
USA/GA-CDC-LC0156199/2021
USA/GA-CDC-LC0155962/2021
USA/FL-CDC-LC0156311/2021
USA/GA-CDC-LC0156272/2021
USA/GA-CDC-LC0156196/2021
USA/GA-CDC-LC0156253/2021
USA/GA-CDC-LC0156168/2021
USA/GA-CDC-LC0156151/2021
USA/GA-CDC-LC0156119/2021
USA/GA-CDC-LC0156150/2021
USA/FL-CDC-LC0156248/2021
USA/AL-CDC-LC0156309/2021
USA/FL-CDC-LC0156247/2021
USA/AL-CDC-LC0156186/2021
USA/FL-CDC-LC0156051/2021
USA/MS-CDC-LC0156194/2021
USA/AL-CDC-LC0156275/2021
USA/MS-CDC-LC0156193/2021
USA/MS-CDC-LC0156192/2021
USA/MS-CDC-LC0156205/2021
USA/MS-CDC-LC0156162/2021
USA/MS-CDC-LC0156165/2021
USA/MS-CDC-LC0156195/2021
USA/MS-CDC-LC0156163/2021
USA/MS-CDC-LC0156164/2021
USA/FL-CDC-LC0156276/2021
USA/FL-CDC-LC0156278/2021
USA/FL-CDC-LC0156210/2021
USA/FL-CDC-LC0156014/2021
USA/FL-CDC-LC0156279/2021
USA/FL-CDC-LC0156038/2021
USA/MS-CDC-LC0156307/2021
USA/FL-CDC-LC0156015/2021
USA/FL-CDC-LC0156016/2021
USA/FL-CDC-LC0156017/2021
USA/FL-CDC-LC0156044/2021
USA/FL-CDC-LC0156021/2021
USA/FL-CDC-LC0156260/2021
USA/FL-CDC-LC0156019/2021
USA/FL-CDC-LC0155991/2021
USA/FL-CDC-LC0156281/2021
USA/FL-CDC-LC0156123/2021
USA/FL-CDC-LC0156283/2021
USA/FL-CDC-LC0156322/2021
USA/FL-CDC-LC0156324/2021
USA/FL-CDC-LC0156212/2021
USA/FL-CDC-LC0156325/2021
USA/FL-CDC-LC0155993/2021
USA/FL-CDC-LC0156126/2021
USA/FL-CDC-LC0156218/2021
USA/FL-CDC-LC0156258/2021
USA/FL-CDC-LC0156124/2021
USA/FL-CDC-LC0156121/2021
USA/FL-CDC-LC0156211/2021
USA/FL-CDC-LC0156048/2021
USA/FL-CDC-LC0156013/2021
USA/FL-CDC-LC0156034/2021
USA/FL-CDC-LC0156213/2021
USA/FL-CDC-LC0156257/2021
USA/FL-CDC-LC0156209/2021
USA/FL-CDC-LC0156046/2021
USA/FL-CDC-LC0156129/2021
USA/FL-CDC-LC0156045/2021
USA/FL-CDC-LC0156041/2021
USA/FL-CDC-LC0156261/2021
USA/FL-CDC-LC0156120/2021
USA/FL-CDC-LC0156122/2021
USA/FL-CDC-LC0156280/2021
USA/FL-CDC-LC0156259/2021
USA/FL-CDC-LC0156187/2021
USA/FL-CDC-LC0156327/2021
USA/FL-CDC-LC0156262/2021
USA/FL-CDC-LC0156125/2021
USA/FL-CDC-LC0156115/2021
USA/FL-CDC-LC0156018/2021
USA/FL-CDC-LC0156323/2021
USA/FL-CDC-LC0156282/2021
USA/FL-CDC-LC0156277/2021
USA/FL-CDC-LC0156255/2021
USA/FL-CDC-LC0156116/2021
USA/FL-CDC-LC0156173/2021
USA/FL-CDC-LC0156256/2021
USA/FL-CDC-LC0155979/2021
USA/GA-CDC-LC0156271/2021
USA/AL-CDC-LC0156254/2021
USA/TN-CDC-LC0156171/2021
USA/GA-CDC-LC0156344/2021
USA/FL-CDC-LC0155992/2021
USA/FL-CDC-LC0155977/2021
USA/FL-CDC-LC0155982/2021
USA/FL-CDC-LC0155968/2021
USA/FL-CDC-LC0156006/2021
USA/FL-CDC-LC0155995/2021
USA/FL-CDC-LC0156004/2021
USA/FL-CDC-LC0155999/2021
USA/FL-CDC-LC0155972/2021
USA/FL-CDC-LC0155989/2021
USA/FL-CDC-LC0155967/2021
USA/FL-CDC-LC0155965/2021
USA/FL-CDC-LC0155969/2021
USA/FL-CDC-LC0155964/2021
USA/FL-CDC-LC0155970/2021
USA/FL-CDC-LC0155966/2021
USA/FL-CDC-LC0155983/2021
USA/FL-CDC-LC0156174/2021
USA/FL-CDC-LC0155981/2021
USA/FL-CDC-LC0155990/2021
USA/FL-CDC-LC0155978/2021
USA/FL-CDC-LC0155971/2021
USA/FL-CDC-LC0156002/2021
USA/FL-CDC-LC0156000/2021
USA/FL-CDC-LC0156005/2021
USA/FL-CDC-LC0155988/2021
USA/FL-CDC-LC0156172/2021
USA/FL-CDC-LC0156003/2021
USA/FL-CDC-LC0155987/2021
USA/FL-CDC-LC0156652/2021
USA/FL-CDC-LC0156429/2021
USA/FL-CDC-LC0156001/2021
USA/FL-CDC-LC0156725/2021
USA/FL-CDC-LC0156062/2021
USA/FL-CDC-LC0156385/2021
USA/KY-CDC-LC0156154/2021
USA/KY-CDC-LC0156161/2021
USA/KY-CDC-LC0156155/2021
USA/GA-CDC-LC0156557/2021
USA/KY-CDC-LC0156244/2021
USA/KY-CDC-LC0156157/2021
USA/GA-CDC-LC0156515/2021
USA/IN-CDC-LC0156298/2021
USA/FL-CDC-LC0156724/2021
USA/FL-CDC-LC0156063/2021
USA/FL-CDC-LC0156551/2021
USA/FL-CDC-LC0156577/2021
USA/FL-CDC-LC0155976/2021
USA/NC-CDC-LC0157424/2021
USA/FL-CDC-LC0156371/2021
USA/NC-CDC-LC0157428/2021
USA/NC-CDC-LC0157410/2021
USA/NC-CDC-LC0157481/2021
USA/NC-CDC-LC0157447/2021
USA/NC-CDC-LC0157420/2021
USA/NC-CDC-LC0156756/2021
USA/NC-CDC-LC0157482/2021
USA/NC-CDC-LC0156757/2021
USA/NC-CDC-LC0157319/2021
USA/NC-CDC-LC0156789/2021
USA/NC-CDC-LC0157322/2021
USA/SC-CDC-LC0156820/2021
USA/SC-CDC-LC0156985/2021
USA/NC-CDC-LC0157010/2021
USA/NC-CDC-LC0156734/2021
USA/SC-CDC-LC0157361/2021
USA/NC-CDC-LC0157011/2021
USA/NC-CDC-LC0156755/2021
USA/NC-CDC-LC0157009/2021
USA/NC-CDC-LC0156765/2021
USA/DC-CDC-LC0156814/2021
USA/DC-CDC-LC0157373/2021
USA/MD-CDC-LC0157360/2021
USA/DC-CDC-LC0157374/2021
USA/SC-CDC-LC0156821/2021
USA/NC-CDC-LC0157487/2021
USA/MD-CDC-LC0157358/2021
USA/NJ-CDC-LC0157217/2021
USA/MD-CDC-LC0156813/2021
USA/NJ-CDC-LC0157213/2021
USA/NJ-CDC-LC0157212/2021
USA/VA-CDC-LC0156987/2021
USA/VA-CDC-LC0157426/2021
USA/VA-CDC-LC0156988/2021
USA/VA-CDC-LC0156989/2021
USA/VA-CDC-LC0157422/2021
USA/VA-CDC-LC0157489/2021
USA/NC-CDC-LC0157490/2021
USA/FL-CDC-LC0157491/2021
USA/NY-CDC-LC0157214/2021
USA/FL-CDC-LC0157495/2021
USA/VA-CDC-LC0157421/2021
USA/FL-CDC-LC0157494/2021
USA/FL-CDC-LC0157492/2021
USA/VA-CDC-LC0157419/2021
USA/VA-CDC-LC0157371/2021
USA/FL-CDC-LC0157493/2021
USA/VA-CDC-LC0157441/2021
USA/NC-CDC-LC0156796/2021
USA/NC-CDC-LC0157483/2021
USA/NC-CDC-LC0157318/2021
USA/VA-CDC-LC0157443/2021
USA/VA-CDC-LC0157445/2021
USA/NC-CDC-LC0157316/2021
USA/VA-CDC-LC0157409/2021
USA/NC-CDC-LC0157317/2021
USA/MD-CDC-LC0157359/2021
USA/NC-CDC-LC0157315/2021
USA/NC-CDC-LC0156746/2021
USA/NC-CDC-LC0156773/2021
USA/NC-CDC-LC0156963/2021
USA/SC-CDC-LC0156957/2021
USA/DE-CDC-LC0156861/2021
USA/NC-CDC-LC0157330/2021
USA/NC-CDC-LC0156962/2021
USA/MD-CDC-LC0157332/2021
USA/MD-CDC-LC0157342/2021
USA/DE-CDC-LC0156871/2021
USA/MD-CDC-LC0157338/2021
USA/MD-CDC-LC0157341/2021
USA/PA-CDC-LC0157249/2021
USA/NJ-CDC-LC0157286/2021
USA/NJ-CDC-LC0156830/2021
USA/NY-CDC-LC0157237/2021
USA/NY-CDC-LC0157162/2021
USA/NC-CDC-LC0157326/2021
USA/PA-CDC-LC0157128/2021
USA/FL-CDC-LC0157471/2021
USA/PA-CDC-LC0156887/2021
USA/NC-CDC-LC0157468/2021
USA/NC-CDC-LC0157477/2021
USA/TN-CDC-LC0157475/2021
USA/FL-CDC-LC0157474/2021
USA/NY-CDC-LC0157234/2021
USA/NY-CDC-LC0156865/2021
USA/NC-CDC-LC0157467/2021
USA/KS-CDC-LC0157168/2021
USA/MD-CDC-LC0157331/2021
USA/VA-CDC-LC0157874/2021
USA/VA-CDC-LC0158107/2021
USA/NJ-CDC-LC0157260/2021
USA/VA-CDC-LC0157711/2021
USA/SC-CDC-LC0158044/2021
USA/SC-CDC-LC0157913/2021
USA/VA-CDC-LC0157756/2021
USA/GA-CDC-LC0158111/2021
USA/NC-CDC-LC0157628/2021
USA/NC-CDC-LC0157988/2021
USA/NC-CDC-LC0157893/2021
USA/NY-CDC-LC0157531/2021
USA/NC-CDC-LC0157856/2021
USA/NC-CDC-LC0158132/2021
USA/NC-CDC-LC0157923/2021
USA/NY-CDC-LC0157552/2021
USA/NC-CDC-LC0158137/2021
USA/NC-CDC-LC0158157/2021
USA/NC-CDC-LC0157924/2021
USA/NC-CDC-LC0158158/2021
USA/NC-CDC-LC0158096/2021
USA/NC-CDC-LC0157897/2021
USA/NC-CDC-LC0157993/2021
USA/NC-CDC-LC0157986/2021
USA/NC-CDC-LC0158103/2021
USA/NC-CDC-LC0158136/2021
USA/SC-CDC-LC0157629/2021
USA/NC-CDC-LC0158104/2021
USA/NC-CDC-LC0157633/2021
USA/TX-CDC-LC0157876/2021
USA/SC-CDC-LC0157999/2021
USA/NC-CDC-LC0158084/2021
USA/NC-CDC-LC0157635/2021
USA/NC-CDC-LC0158159/2021
USA/NC-CDC-LC0158097/2021
USA/SC-CDC-LC0158077/2021
USA/NC-CDC-LC0158165/2021
USA/NC-CDC-LC0157815/2021
USA/SC-CDC-LC0158091/2021
USA/GA-CDC-LC0158089/2021
USA/NC-CDC-LC0158126/2021
USA/NC-CDC-LC0157714/2021
USA/SC-CDC-LC0157895/2021
USA/NC-CDC-LC0158116/2021
USA/NC-CDC-LC0157987/2021
USA/NC-CDC-LC0158105/2021
USA/NC-CDC-LC0157869/2021
USA/NC-CDC-LC0158081/2021
USA/NC-CDC-LC0158085/2021
USA/NC-CDC-LC0158117/2021
USA/NC-CDC-LC0158095/2021
USA/NC-CDC-LC0158079/2021
USA/NC-CDC-LC0157870/2021
USA/NC-CDC-LC0157626/2021
USA/MD-CDC-LC0158100/2021
USA/MD-CDC-LC0157938/2021
USA/VA-CDC-LC0157616/2021
USA/VA-CDC-LC0157943/2021
USA/DC-CDC-LC0157966/2021
USA/MD-CDC-LC0157940/2021
USA/VA-CDC-LC0157617/2021
USA/NC-CDC-LC0158135/2021
USA/NC-CDC-LC0158127/2021
USA/NC-CDC-LC0158130/2021
USA/NC-CDC-LC0158072/2021
USA/NC-CDC-LC0158094/2021
USA/NJ-CDC-LC0157554/2021
USA/NY-CDC-LC0157582/2021
USA/NC-CDC-LC0158078/2021
USA/NJ-CDC-LC0157520/2021
USA/NC-CDC-LC0158133/2021
USA/NJ-CDC-LC0158256/2021
USA/NC-CDC-LC0157992/2021
USA/NJ-CDC-LC0158186/2021
USA/NJ-CDC-LC0158262/2021
USA/NJ-CDC-LC0158264/2021
USA/NJ-CDC-LC0158195/2021
USA/NY-CDC-LC0158254/2021
USA/NJ-CDC-LC0158194/2021
USA/NJ-CDC-LC0157527/2021
USA/NJ-CDC-LC0157526/2021
USA/NJ-CDC-LC0158220/2021
USA/NJ-CDC-LC0157525/2021
USA/NJ-CDC-LC0157530/2021
USA/NJ-CDC-LC0158205/2021
USA/NJ-CDC-LC0158218/2021
USA/NJ-CDC-LC0157576/2021
USA/NJ-CDC-LC0158215/2021
USA/NJ-CDC-LC0158213/2021
USA/NJ-CDC-LC0158263/2021
USA/NJ-CDC-LC0157533/2021
USA/NJ-CDC-LC0157515/2021
USA/NJ-CDC-LC0157548/2021
USA/NJ-CDC-LC0158260/2021
USA/NJ-CDC-LC0158217/2021
USA/NJ-CDC-LC0157534/2021
USA/NJ-CDC-LC0157516/2021
USA/NJ-CDC-LC0158258/2021
USA/NJ-CDC-LC0157546/2021
USA/NJ-CDC-LC0157544/2021
USA/NJ-CDC-LC0158252/2021
USA/NJ-CDC-LC0158240/2021
USA/NJ-CDC-LC0157604/2021
USA/NJ-CDC-LC0157575/2021
USA/NJ-CDC-LC0158221/2021
USA/NJ-CDC-LC0158241/2021
USA/NJ-CDC-LC0157577/2021
USA/NJ-CDC-LC0157547/2021
USA/NJ-CDC-LC0157603/2021
USA/NJ-CDC-LC0157543/2021
USA/DE-CDC-LC0157569/2021
USA/NJ-CDC-LC0157549/2021
USA/DE-CDC-LC0157596/2021
USA/MD-CDC-LC0158101/2021
USA/DE-CDC-LC0157589/2021
USA/DE-CDC-LC0157591/2021
USA/DE-CDC-LC0158191/2021
USA/MD-CDC-LC0157595/2021
USA/MD-CDC-LC0157939/2021
USA/PA-CDC-LC0158176/2021
USA/NJ-CDC-LC0157567/2021
USA/PA-CDC-LC0158227/2021
USA/NJ-CDC-LC0157517/2021
USA/MD-CDC-LC0157755/2021
USA/NJ-CDC-LC0157571/2021
USA/NJ-CDC-LC0157613/2021
USA/NJ-CDC-LC0157566/2021
USA/NJ-CDC-LC0157500/2021
USA/NJ-CDC-LC0158253/2021
USA/PA-CDC-LC0158228/2021
USA/NJ-CDC-LC0157542/2021
USA/PA-CDC-LC0158211/2021
USA/NJ-CDC-LC0158190/2021
USA/PA-CDC-LC0158210/2021
USA/NJ-CDC-LC0157529/2021
USA/NJ-CDC-LC0158187/2021
USA/PA-CDC-LC0157518/2021
USA/NJ-CDC-LC0157507/2021
USA/NJ-CDC-LC0157514/2021
USA/NJ-CDC-LC0157585/2021
USA/NJ-CDC-LC0158207/2021
USA/NJ-CDC-LC0157550/2021
USA/NJ-CDC-LC0157538/2021
USA/NJ-CDC-LC0157557/2021
USA/NJ-CDC-LC0158229/2021
USA/NC-CDC-LC0158115/2021
USA/NY-CDC-LC0157506/2021
USA/VA-CDC-LC0157942/2021
USA/VA-CDC-LC0157652/2021
USA/VA-CDC-LC0157630/2021
USA/VA-CDC-LC0158114/2021
USA/VA-CDC-LC0158090/2021
USA/VA-CDC-LC0158167/2021
USA/NY-CDC-LC0157594/2021
USA/NY-CDC-LC0158208/2021
USA/MA-CDC-LC0157504/2021
USA/MA-CDC-LC0157540/2021
USA/NY-CDC-LC0157505/2021
USA/NY-CDC-LC0157581/2021
USA/NY-CDC-LC0157541/2021
USA/MA-CDC-LC0157601/2021
USA/NY-CDC-LC0157606/2021
USA/NY-CDC-LC0158251/2021
USA/MA-CDC-LC0157600/2021
USA/NJ-CDC-LC0157532/2021
USA/MA-CDC-LC0157539/2021
USA/NJ-CDC-LC0157537/2021
USA/NJ-CDC-LC0158193/2021
USA/NJ-CDC-LC0157508/2021
USA/NJ-CDC-LC0157509/2021
USA/NC-CDC-LC0157634/2021
USA/MD-CDC-LC0157513/2021
USA/MA-CDC-LC0157609/2021
USA/NJ-CDC-LC0157612/2021
USA/NJ-CDC-LC0157605/2021
USA/NJ-CDC-LC0157611/2021
USA/NJ-CDC-LC0157608/2021
USA/NJ-CDC-LC0157558/2021
USA/NJ-CDC-LC0157559/2021
USA/VA-CDC-LC0157972/2021
USA/NY-CDC-LC0158171/2021
USA/NY-CDC-LC0158181/2021
USA/NY-CDC-LC0158184/2021
USA/NJ-CDC-LC0158178/2021
USA/NY-CDC-LC0158170/2021
USA/NJ-CDC-LC0157561/2021
USA/NY-CDC-LC0157607/2021
USA/NY-CDC-LC0157523/2021
USA/NY-CDC-LC0157599/2021
USA/NY-CDC-LC0157521/2021
USA/NY-CDC-LC0157510/2021
USA/NY-CDC-LC0158247/2021
USA/NY-CDC-LC0157536/2021
USA/MD-CDC-LC0157512/2021
USA/NY-CDC-LC0157522/2021
USA/NJ-CDC-LC0157578/2021
USA/NJ-CDC-LC0158245/2021
USA/NJ-CDC-LC0158238/2021
USA/NJ-CDC-LC0158244/2021
USA/NJ-CDC-LC0158219/2021
USA/NJ-CDC-LC0157555/2021
USA/NJ-CDC-LC0157553/2021
USA/NJ-CDC-LC0158239/2021
USA/NJ-CDC-LC0158200/2021
USA/NJ-CDC-LC0157551/2021
USA/NJ-CDC-LC0157556/2021
USA/NJ-CDC-LC0158199/2021
USA/NJ-CDC-LC0157519/2021
USA/NJ-CDC-LC0158243/2021
USA/NJ-CDC-LC0157545/2021
USA/NC-CDC-LC0157925/2021
USA/NC-CDC-LC0157921/2021
USA/NC-CDC-LC0158156/2021
USA/NC-CDC-LC0158123/2021
USA/NC-CDC-LC0158119/2021
USA/GA-CDC-LC0158049/2021
USA/NC-CDC-LC0158121/2021
USA/NC-CDC-LC0157632/2021
USA/GA-CDC-LC0158108/2021
USA/NC-CDC-LC0158093/2021
USA/NY-CDC-LC0158242/2021
USA/DC-CDC-LC0157863/2021
USA/NC-CDC-LC0158080/2021
USA/NJ-CDC-LC0158201/2021
USA/VA-CDC-LC0157721/2021
USA/DC-CDC-LC0157862/2021
USA/VA-CDC-LC0157615/2021
USA/VA-CDC-LC0158110/2021
USA/MD-CDC-LC0157911/2021
USA/NJ-CDC-LC0157524/2021
USA/VA-CDC-LC0157857/2021
USA/VA-CDC-LC0158109/2021
USA/VA-CDC-LC0157760/2021
USA/NC-CDC-LC0157989/2021
USA/NC-CDC-LC0158074/2021
USA/NC-CDC-LC0158122/2021
USA/NC-CDC-LC0158046/2021
USA/NC-CDC-LC0158125/2021
USA/NC-CDC-LC0158129/2021
USA/NC-CDC-LC0157968/2021
USA/NC-CDC-LC0158160/2021
USA/NC-CDC-LC0157922/2021
USA/PA-CDC-LC0158172/2021
USA/PA-CDC-LC0158175/2021
USA/NY-CDC-LC0158261/2021
USA/PA-CDC-LC0157583/2021
USA/MD-CDC-LC0157865/2021
USA/MD-CDC-LC0157733/2021
USA/PA-CDC-LC0157580/2021
USA/IL-CDC-LC0158249/2021
USA/VA-CDC-LC0157898/2021
USA/MD-CDC-LC0158180/2021
USA/MD-CDC-LC0157740/2021
USA/PA-CDC-LC0158179/2021
USA/PA-CDC-LC0157573/2021
USA/TX-CDC-LC0157948/2021
USA/MD-CDC-LC0157741/2021
USA/NJ-CDC-LC0158216/2021
USA/NC-CDC-LC0158520/2021
USA/NC-CDC-LC0158979/2021
USA/NC-CDC-LC0158522/2021
USA/NC-CDC-LC0158994/2021
USA/SC-CDC-LC0158996/2021
USA/NC-CDC-LC0159011/2021
USA/NC-CDC-LC0159013/2021
USA/SC-CDC-LC0158631/2021
USA/NC-CDC-LC0159012/2021
USA/NC-CDC-LC0158321/2021
USA/NC-CDC-LC0159014/2021
USA/SC-CDC-LC0159008/2021
USA/DC-CDC-LC0158354/2021
USA/SC-CDC-LC0159015/2021
USA/NC-CDC-LC0159010/2021
USA/DC-CDC-LC0158353/2021
USA/NC-CDC-LC0158627/2021
USA/DC-CDC-LC0158355/2021
USA/NC-CDC-LC0158318/2021
USA/SC-CDC-LC0158342/2021
USA/NC-CDC-LC0158550/2021
USA/NC-CDC-LC0158990/2021
USA/NC-CDC-LC0158340/2021
USA/NC-CDC-LC0158989/2021
USA/NC-CDC-LC0158626/2021
USA/VA-CDC-LC0158610/2021
USA/NC-CDC-LC0158991/2021
USA/NC-CDC-LC0158992/2021
USA/VA-CDC-LC0158611/2021
USA/NC-CDC-LC0158339/2021
USA/GA-CDC-LC0158982/2021
USA/NC-CDC-LC0158319/2021
USA/GA-CDC-LC0158974/2021
USA/GA-CDC-LC0158983/2021
USA/GA-CDC-LC0158986/2021
USA/GA-CDC-LC0158322/2021
USA/GA-CDC-LC0158311/2021
USA/GA-CDC-LC0158975/2021
USA/GA-CDC-LC0158985/2021
USA/GA-CDC-LC0158984/2021
USA/NC-CDC-LC0158993/2021
USA/NC-CDC-LC0158649/2021
USA/NC-CDC-LC0158548/2021
USA/MD-CDC-LC0158343/2021
USA/VA-CDC-LC0158980/2021
USA/SC-CDC-LC0158941/2021
USA/MD-CDC-LC0158460/2021
USA/FL-CDC-LC0158437/2021
USA/NY-CDC-LC0158463/2021
USA/MD-CDC-LC0158273/2021
USA/GA-CDC-LC0158987/2021
USA/VA-CDC-LC0160925/2021
USA/VA-CDC-LC0160389/2021
USA/VA-CDC-LC0160573/2021
USA/VA-CDC-LC0160884/2021
USA/VA-CDC-LC0160678/2021
USA/NC-CDC-LC0158549/2021
USA/VA-CDC-LC0160572/2021
USA/NJ-CDC-LC0160703/2021
USA/VA-CDC-LC0160677/2021
USA/SC-CDC-LC0160403/2021
USA/NC-CDC-LC0160853/2021
USA/NC-CDC-LC0160942/2021
USA/FL-CDC-LC0160698/2021
USA/NC-CDC-LC0160943/2021
USA/NC-CDC-LC0160695/2021
USA/NC-CDC-LC0160945/2021
USA/SC-CDC-LC0160946/2021
USA/SC-CDC-LC0160384/2021
USA/SC-CDC-LC0160385/2021
USA/SC-CDC-LC0160617/2021
USA/SC-CDC-LC0160680/2021
USA/NC-CDC-LC0160956/2021
USA/NC-CDC-LC0160756/2021
USA/VA-CDC-LC0160525/2021
USA/NC-CDC-LC0160657/2021
USA/NC-CDC-LC0160944/2021
USA/NC-CDC-LC0161051/2021
USA/NC-CDC-LC0160712/2021
USA/NC-CDC-LC0160569/2021
USA/DC-CDC-LC0160694/2021
USA/SC-CDC-LC0160988/2021
USA/NC-CDC-LC0160921/2021
USA/SC-CDC-LC0160527/2021
USA/NC-CDC-LC0160656/2021
USA/NC-CDC-LC0160920/2021
USA/NC-CDC-LC0160757/2021
USA/NC-CDC-LC0160783/2021
USA/NC-CDC-LC0160574/2021
USA/NC-CDC-LC0160702/2021
USA/SC-CDC-LC0160571/2021
USA/SC-CDC-LC0160491/2021
USA/NC-CDC-LC0160438/2021
USA/NC-CDC-LC0160961/2021
USA/DC-CDC-LC0160576/2021
USA/SC-CDC-LC0160963/2021
USA/VA-CDC-LC0160405/2021
USA/VA-CDC-LC0160429/2021
USA/VA-CDC-LC0160752/2021
USA/WV-CDC-LC0160568/2021
USA/DC-CDC-LC0160455/2021
USA/VA-CDC-LC0160653/2021
USA/DC-CDC-LC0160753/2021
USA/NC-CDC-LC0160521/2021
USA/NC-CDC-LC0160428/2021
USA/NC-CDC-LC0160984/2021
USA/NC-CDC-LC0161047/2021
USA/MD-CDC-LC0160619/2021
USA/VA-CDC-LC0160461/2021
USA/NC-CDC-LC0160423/2021
USA/VA-CDC-LC0160854/2021
USA/VA-CDC-LC0160654/2021
USA/NC-CDC-LC0160618/2021
USA/NC-CDC-LC0160467/2021
USA/NC-CDC-LC0160487/2021
USA/MD-CDC-LC0160454/2021
USA/VA-CDC-LC0160968/2021
USA/NC-CDC-LC0160670/2021
USA/VA-CDC-LC0160623/2021
USA/VA-CDC-LC0160489/2021
USA/NC-CDC-LC0160520/2021
USA/NC-CDC-LC0160523/2021
USA/NC-CDC-LC0160522/2021
USA/NC-CDC-LC0160674/2021
USA/NC-CDC-LC0160672/2021
USA/NC-CDC-LC0160673/2021
USA/NC-CDC-LC0160676/2021
USA/NC-CDC-LC0160675/2021
USA/NC-CDC-LC0160558/2021
USA/NC-CDC-LC0160671/2021
USA/NC-CDC-LC0160417/2021
USA/NC-CDC-LC0160416/2021
USA/GA-CDC-LC0160990/2021
USA/GA-CDC-LC0160971/2021
USA/GA-CDC-LC0160980/2021
USA/GA-CDC-LC0160970/2021
USA/GA-CDC-LC0160506/2021
USA/SC-CDC-LC0160392/2021
USA/NC-CDC-LC0160701/2021
USA/GA-CDC-LC0160969/2021
USA/SC-CDC-LC0160383/2021
USA/SC-CDC-LC0160789/2021
USA/FL-CDC-LC0161055/2021
USA/FL-CDC-LC0161056/2021
USA/NC-CDC-LC0160488/2021
USA/FL-CDC-LC0161020/2021
USA/FL-CDC-LC0161021/2021
USA/GA-CDC-LC0161019/2021
USA/FL-CDC-LC0161053/2021
USA/VA-CDC-LC0160699/2021
USA/FL-CDC-LC0161054/2021
USA/NY-CDC-LC0161062/2021
USA/VA-CDC-LC0160947/2021
USA/NC-CDC-LC0160965/2021
USA/NC-CDC-LC0160962/2021
USA/VA-CDC-LC0160510/2021
USA/NC-CDC-LC0160927/2021
USA/FL-CDC-LC0161013/2021
USA/NC-CDC-LC0160929/2021
USA/NC-CDC-LC0160621/2021
USA/MD-CDC-LC0160957/2021
USA/GA-CDC-LC0160626/2021
USA/VA-CDC-LC0160622/2021
USA/MD-CDC-LC0160497/2021
USA/MD-CDC-LC0160578/2021
USA/NC-CDC-LC0160473/2021
USA/MD-CDC-LC0160759/2021
USA/NC-CDC-LC0161069/2021
USA/VA-CDC-LC0160413/2021
USA/VA-CDC-LC0161073/2021
USA/NC-CDC-LC0160689/2021
USA/NC-CDC-LC0160690/2021
USA/VA-CDC-LC0160813/2021
USA/DC-CDC-LC0160801/2021
USA/DC-CDC-LC0161035/2021
USA/FL-CDC-LC0160668/2021
USA/UT-CDC-LC0159827/2021
USA/NV-CDC-LC0159872/2021
USA/AZ-CDC-LC0159801/2021
USA/AZ-CDC-LC0159802/2021
USA/AZ-CDC-LC0159800/2021
USA/WV-CDC-LC0160287/2021
USA/AZ-CDC-LC0159844/2021
USA/OH-CDC-LC0160293/2021
USA/AZ-CDC-LC0159883/2021
USA/AZ-CDC-LC0159878/2021
USA/NV-CDC-LC0159882/2021
USA/AZ-CDC-LC0159875/2021
USA/AZ-CDC-LC0159879/2021
USA/IL-CDC-LC0160284/2021
USA/IL-CDC-LC0160328/2021
USA/IL-CDC-LC0160289/2021
USA/IL-CDC-LC0160329/2021
USA/MO-CDC-LC0160332/2021
USA/UT-CDC-LC0159824/2021
USA/UT-CDC-LC0159826/2021
USA/AR-CDC-LC0159808/2021
USA/UT-CDC-LC0159804/2021
USA/UT-CDC-LC0159825/2021
USA/UT-CDC-LC0159823/2021
USA/WV-CDC-LC0160291/2021
USA/NV-CDC-LC0159830/2021
USA/UT-CDC-LC0159831/2021
USA/AZ-CDC-LC0159877/2021
USA/UT-CDC-LC0159829/2021
USA/WV-CDC-LC0160290/2021
USA/PA-CDC-LC0160366/2021
USA/PA-CDC-LC0160286/2021
USA/KY-CDC-LC0160296/2021
USA/AZ-CDC-LC0159874/2021
USA/WV-CDC-LC0160292/2021
USA/MN-MDH-10370/2021
USA/MN-MDH-10395/2021
USA/MN-MDH-10392/2021
USA/MN-MDH-10397/2021
USA/MN-MDH-10387/2021
USA/MN-MDH-10439/2021
USA/MN-MDH-10535/2021
USA/MN-MDH-10521/2021
USA/MN-MDH-10547/2021
USA/MN-MDH-10564/2021
USA/MN-MDH-10568/2021
USA/MN-MDH-10574/2021
USA/MN-MDH-10578/2021
USA/SRL_330246219/2021
USA/MN-MDH-10549/2021
USA/MN-MDH-10572/2021
USA/SRL_330327967/2021
USA/SRL_330282532/2021
USA/AK-PHL11202/2021
USA/AK-PHL11200/2021
USA/AK-PHL11156/2021
USA/AK-PHL11216/2021
USA/AK-PHL11201/2021
USA/AK-PHL11157/2021
USA/AK-PHL11172/2021
USA/AK-PHL11158/2021
USA/AK-PHL11174/2021
USA/AK-PHL11175/2021
USA/AK-PHL11177/2021
USA/AK-PHL11176/2021
USA/AK-PHL11178/2021
USA/AK-PHL11161/2021
USA/AK-PHL11179/2021
USA/AK-PHL11181/2021
USA/AK-PHL11184/2021
USA/AK-PHL11185/2021
USA/MN-MDH-10314/2021
USA/MN-MDH-10313/2021
USA/AK-PHL11183/2021
USA/MN-MDH-10289/2021
USA/MN-MDH-10316/2021
USA/MN-MDH-10317/2021
USA/MN-MDH-10315/2021
USA/MN-MDH-10319/2021
USA/MN-MDH-10320/2021
USA/MN-MDH-10318/2021
USA/MN-MDH-10322/2021
USA/MN-MDH-10321/2021
USA/MN-MDH-10323/2021
USA/MN-MDH-10342/2021
USA/OR-CDC-UW21080323331/2021
USA/OR-CDC-UW21080365577/2021
USA/OR-CDC-UW21080314218/2021
USA/MN-MDH-10324/2021
USA/NMDOH-2021142774/2021
USA/NMDOH-2021142776/2021
USA/NMDOH-2021142832/2021
USA/NMDOH-2021142417/2021
USA/NMDOH-2021143793/2021
USA/NMDOH-2021144323/2021
USA/NMDOH-2021142803/2021
USA/NMDOH-2021144322/2021
USA/NMDOH-2021144321/2021
USA/NMDOH-2021145910/2021
USA/UT-UPHL-210823717022/2021
USA/NMDOH-2021145893/2021
USA/PA-M21074220/2021
USA/OSPHL02057/2021
USA/OSPHL02047/2021
USA/PA-M21075716/2021
USA/OSPHL02040/2021
USA/OSPHL02035/2021
USA/OSPHL02066/2021
USA/AR-UMGC-9390/2021
USA/OSPHL02074/2021
USA/AR-UMGC-9471/2021
USA/AR-UMGC-9410/2021
USA/AR-UMGC-9483/2021
USA/OSPHL02084/2021
USA/AR-UMGC-9593/2021
USA/AR-UMGC-9755/2021
USA/AR-UMGC-9774/2021
USA/AR-UMGC-9779/2021
USA/AR-UMGC-9812/2021
USA/AR-UMGC-9824/2021
USA/NM-CDC-QDX27568490/2021
USA/NM-CDC-QDX27568487/2021
USA/NM-CDC-QDX27568503/2021
USA/NM-CDC-QDX27568505/2021
USA/NM-CDC-QDX27568500/2021
USA/CA-CDC-QDX27611182/2021
USA/LA-CDC-QDX27568546/2021
USA/TX-CDC-QDX27611139/2021
USA/NM-CDC-QDX27568506/2021
USA/NM-CDC-QDX27568499/2021
USA/LA-CDC-QDX27568557/2021
USA/TX-CDC-QDX27611130/2021
USA/TX-CDC-QDX27611109/2021
USA/NM-QDX-27568554/2021
USA/LA-CDC-QDX27568543/2021
USA/TX-CDC-QDX27611110/2021
USA/LA-CDC-QDX27568550/2021
USA/TX-CDC-QDX27611105/2021
USA/TX-CDC-QDX27611108/2021
USA/TX-CDC-QDX27611122/2021
USA/CA-CDC-QDX27611292/2021
USA/CA-CDC-QDX27611163/2021
USA/TX-CDC-QDX27611111/2021
USA/CA-CDC-QDX27611167/2021
USA/CA-CDC-QDX27611150/2021
USA/CA-CDC-QDX27611161/2021
USA/TX-CDC-QDX27611125/2021
USA/TX-CDC-QDX27611135/2021
USA/TX-CDC-QDX27611113/2021
USA/TX-CDC-QDX27611128/2021
USA/CA-CDC-QDX27611149/2021
USA/TX-CDC-QDX27611140/2021
USA/TX-CDC-QDX27611141/2021
USA/CA-CDC-QDX27611169/2021
USA/TX-CDC-QDX27611117/2021
USA/TX-CDC-QDX27611120/2021
USA/CA-CDC-QDX27611199/2021
USA/TX-CDC-QDX27611132/2021
USA/LA-CDC-QDX27568566/2021
USA/TX-CDC-QDX27611114/2021
USA/MN-CDC-IBX087187947799/2021
USA/MN-CDC-IBX155856393415/2021
USA/MN-CDC-IBX604627786747/2021
USA/MN-CDC-IBX261111899683/2021
USA/MN-CDC-IBX206363399520/2021
USA/MN-CDC-IBX618799823401/2021
USA/MN-CDC-IBX823297890625/2021
USA/MN-CDC-IBX699110675100/2021
USA/MN-CDC-IBX835188742215/2021
USA/MN-CDC-IBX844862503705/2021
USA/MN-CDC-IBX827444316316/2021
USA/MN-CDC-IBX978439713690/2021
USA/WI-CDC-LC0161219/2021
USA/IL-CDC-LC0161220/2021
USA/WI-CDC-LC0161221/2021
USA/IL-CDC-LC0161222/2021
USA/AL-CDC-LC0161480/2021
USA/MN-CDC-LC0161217/2021
USA/AL-CDC-LC0161482/2021
USA/FL-CDC-LC0161310/2021
USA/AL-CDC-LC0161479/2021
USA/FL-CDC-LC0161476/2021
USA/FL-CDC-LC0161309/2021
USA/GA-CDC-LC0161484/2021
USA/GA-CDC-LC0161339/2021
USA/GA-CDC-LC0161483/2021
USA/MS-CDC-LC0161486/2021
USA/GA-CDC-LC0161471/2021
USA/FL-CDC-LC0161306/2021
USA/MS-CDC-LC0161473/2021
USA/FL-CDC-LC0161397/2021
USA/FL-CDC-LC0161301/2021
USA/FL-CDC-LC0161398/2021
USA/FL-CDC-LC0161394/2021
USA/FL-CDC-LC0161393/2021
USA/FL-CDC-LC0161396/2021
USA/FL-CDC-LC0161298/2021
USA/FL-CDC-LC0161299/2021
USA/FL-CDC-LC0161848/2021
USA/FL-CDC-LC0161395/2021
USA/WI-CDC-LC0161875/2021
USA/WI-CDC-LC0162442/2021
USA/WI-CDC-LC0162441/2021
USA/TN-CDC-LC0161493/2021
USA/FL-CDC-LC0161406/2021
USA/IL-CDC-LC0161820/2021
USA/IL-CDC-LC0161873/2021
USA/WI-CDC-LC0162443/2021
USA/IL-CDC-LC0161821/2021
USA/IL-CDC-LC0161819/2021
USA/FL-CDC-LC0162284/2021
USA/FL-CDC-LC0162276/2021
USA/KY-CDC-LC0162387/2021
USA/FL-CDC-LC0162283/2021
USA/IN-CDC-LC0162434/2021
USA/FL-CDC-LC0162270/2021
USA/FL-CDC-LC0162275/2021
USA/FL-CDC-LC0162285/2021
USA/FL-CDC-LC0162286/2021
USA/KY-CDC-LC0162509/2021
USA/WI-CDC-LC0161823/2021
USA/FL-CDC-LC0162249/2021
USA/FL-CDC-LC0162248/2021
USA/KY-CDC-LC0161902/2021
USA/GA-CDC-LC0162266/2021
USA/GA-CDC-LC0162265/2021
USA/FL-CDC-LC0162367/2021
USA/GA-CDC-LC0162267/2021
USA/KY-CDC-LC0161910/2021
USA/KY-CDC-LC0161898/2021
USA/KY-CDC-LC0162085/2021
USA/KY-CDC-LC0162516/2021
USA/KY-CDC-LC0161899/2021
USA/IN-CDC-LC0162519/2021
USA/GA-CDC-LC0162274/2021
USA/KY-CDC-LC0161851/2021
USA/KY-CDC-LC0162514/2021
USA/KY-CDC-LC0162382/2021
USA/KY-CDC-LC0162517/2021
USA/IN-CDC-LC0161855/2021
USA/KY-CDC-LC0161850/2021
USA/KY-CDC-LC0162515/2021
USA/KY-CDC-LC0162049/2021
USA/KY-CDC-LC0161856/2021
USA/KY-CDC-LC0161849/2021
USA/KY-CDC-LC0162521/2021
USA/IN-CDC-LC0162385/2021
USA/KY-CDC-LC0162512/2021
USA/KY-CDC-LC0162421/2021
USA/KY-CDC-LC0162513/2021
USA/KY-CDC-LC0162426/2021
USA/KY-CDC-LC0162386/2021
USA/KY-CDC-LC0162420/2021
USA/KY-CDC-LC0162430/2021
USA/KY-CDC-LC0162429/2021
USA/KY-CDC-LC0162436/2021
USA/IN-CDC-LC0162397/2021
USA/IN-CDC-LC0162398/2021
USA/KY-CDC-LC0162422/2021
USA/IN-CDC-LC0162393/2021
USA/KY-CDC-LC0161818/2021
USA/IN-CDC-LC0162419/2021
USA/KY-CDC-LC0162425/2021
USA/KY-CDC-LC0162423/2021
USA/KY-CDC-LC0161817/2021
USA/IN-CDC-LC0162394/2021
USA/IN-CDC-LC0162395/2021
USA/KY-CDC-LC0162427/2021
USA/FL-CDC-LC0162233/2021
USA/KY-CDC-LC0162428/2021
USA/FL-CDC-LC0162232/2021
USA/FL-CDC-LC0162260/2021
USA/FL-CDC-LC0162250/2021
USA/FL-CDC-LC0162327/2021
USA/IN-CDC-LC0162396/2021
USA/FL-CDC-LC0162307/2021
USA/FL-CDC-LC0162332/2021
USA/FL-CDC-LC0162356/2021
USA/FL-CDC-LC0162326/2021
USA/FL-CDC-LC0162263/2021
USA/FL-CDC-LC0162324/2021
USA/FL-CDC-LC0162330/2021
USA/FL-CDC-LC0162262/2021
USA/FL-CDC-LC0162329/2021
USA/FL-CDC-LC0162325/2021
USA/FL-CDC-LC0162310/2021
USA/FL-CDC-LC0162313/2021
USA/FL-CDC-LC0162222/2021
USA/FL-CDC-LC0162315/2021
USA/FL-CDC-LC0162308/2021
USA/CA-CDC-LC0162354/2021
USA/FL-CDC-LC0162336/2021
USA/FL-CDC-LC0162309/2021
USA/FL-CDC-LC0162339/2021
USA/FL-CDC-LC0162338/2021
USA/FL-CDC-LC0162214/2021
USA/FL-CDC-LC0162224/2021
USA/FL-CDC-LC0162314/2021
USA/FL-CDC-LC0162261/2021
USA/FL-CDC-LC0162216/2021
USA/FL-CDC-LC0162220/2021
USA/FL-CDC-LC0162236/2021
USA/FL-CDC-LC0162337/2021
USA/IL-CDC-LC0162866/2021
USA/IL-CDC-LC0162876/2021
USA/FL-CDC-LC0162221/2021
USA/FL-CDC-LC0162223/2021
USA/IL-CDC-LC0162867/2021
USA/WI-CDC-LC0162809/2021
USA/FL-CDC-LC0162882/2021
USA/GA-CDC-LC0162878/2021
USA/IL-CDC-LC0162868/2021
USA/FL-CDC-LC0162881/2021
USA/FL-CDC-LC0162885/2021
USA/FL-CDC-LC0162785/2021
USA/FL-CDC-LC0162784/2021
USA/FL-CDC-LC0162880/2021
USA/MI-CDC-LC0162871/2021
USA/FL-CDC-LC0162884/2021
USA/FL-CDC-LC0162883/2021
USA/AL-CDC-LC0162837/2021
USA/FL-CDC-LC0162764/2021
USA/AL-CDC-LC0162836/2021
USA/AL-CDC-LC0162839/2021
USA/GA-CDC-LC0162779/2021
USA/GA-CDC-LC0162777/2021
USA/GA-CDC-LC0162776/2021
USA/GA-CDC-LC0162829/2021
USA/GA-CDC-LC0162778/2021
USA/AL-CDC-LC0162806/2021
USA/AL-CDC-LC0162782/2021
USA/TN-CDC-LC0162811/2021
USA/FL-CDC-LC0162872/2021
USA/AL-CDC-LC0162805/2021
USA/TN-CDC-LC0162810/2021
USA/TN-CDC-LC0162889/2021
USA/FL-CDC-LC0162846/2021
USA/FL-CDC-LC0162816/2021
USA/FL-CDC-LC0162807/2021
USA/MS-CDC-LC0162877/2021
USA/MS-CDC-LC0162848/2021
USA/MS-CDC-LC0162831/2021
USA/MS-CDC-LC0162830/2021
USA/MS-CDC-LC0162832/2021
USA/FL-CDC-LC0162762/2021
USA/GA-CDC-LC0162844/2021
USA/FL-CDC-LC0162786/2021
USA/FL-CDC-LC0162823/2021
USA/FL-CDC-LC0162822/2021
USA/FL-CDC-LC0162820/2021
USA/FL-CDC-LC0162821/2021
USA/FL-CDC-LC0162825/2021
USA/FL-CDC-LC0162827/2021
USA/FL-CDC-LC0162860/2021
USA/FL-CDC-LC0162826/2021
USA/FL-CDC-LC0162824/2021
USA/FL-CDC-LC0162819/2021
USA/GA-CDC-LC0162843/2021
USA/FL-CDC-LC0162864/2021
USA/GA-CDC-LC0162783/2021
USA/FL-CDC-LC0162775/2021
USA/FL-CDC-LC0162763/2021
USA/FL-CDC-LC0162772/2021
USA/FL-CDC-LC0162774/2021
USA/FL-CDC-LC0162859/2021
USA/TN-CDC-LC0162818/2021
USA/KY-CDC-LC0162922/2021
USA/KY-CDC-LC0162942/2021
USA/IL-CDC-LC0162927/2021
USA/KY-CDC-LC0162943/2021
USA/FL-CDC-LC0162773/2021
USA/PA-CDC-LC0162913/2021
USA/FL-CDC-LC0163080/2021
USA/GA-CDC-LC0163524/2021
USA/MS-CDC-LC0163436/2021
USA/GA-CDC-LC0163544/2021
USA/FL-CDC-LC0162861/2021
USA/FL-CDC-LC0163799/2021
USA/MS-CDC-LC0163435/2021
USA/NC-CDC-LC0168733/2021
USA/FL-CDC-LC0163489/2021
USA/FL-CDC-LC0163800/2021
USA/NC-CDC-LC0168647/2021
USA/FL-CDC-LC0163801/2021
USA/FL-CDC-LC0162588/2021
USA/NC-CDC-LC0168654/2021
USA/NC-CDC-LC0168619/2021
USA/FL-CDC-LC0163442/2021
USA/NC-CDC-LC0168615/2021
USA/FL-CDC-LC0163655/2021
USA/NC-CDC-LC0168600/2021
USA/NC-CDC-LC0168649/2021
USA/NC-CDC-LC0168611/2021
USA/NC-CDC-LC0168626/2021
USA/NC-CDC-LC0168603/2021
USA/NC-CDC-LC0168602/2021
USA/NC-CDC-LC0168650/2021
USA/NC-CDC-LC0168616/2021
USA/MD-CDC-LC0168601/2021
USA/NC-CDC-LC0168614/2021
USA/NC-CDC-LC0168637/2021
USA/DC-CDC-LC0168642/2021
USA/GA-CDC-LC0168613/2021
USA/NC-CDC-LC0168608/2021
USA/GA-CDC-LC0168635/2021
USA/VA-CDC-LC0168631/2021
USA/DC-CDC-LC0168644/2021
USA/FL-CDC-LC0162858/2021
USA/NC-CDC-LC0168627/2021
USA/NC-CDC-LC0168682/2021
USA/NC-CDC-LC0168620/2021
USA/MD-CDC-LC0168656/2021
USA/FL-CDC-LC0168659/2021
USA/TX-CDC-LC0168657/2021
USA/NC-CDC-LC0168609/2021
USA/GA-CDC-LC0168636/2021
USA/TX-CDC-LC0168660/2021
USA/FL-CDC-LC0168658/2021
USA/MA-CDC-LC0167153/2021
USA/AL-CDC-LC0168653/2021
USA/NY-CDC-LC0167216/2021
USA/NY-CDC-LC0167210/2021
USA/NJ-CDC-LC0167159/2021
USA/NY-CDC-LC0167208/2021
USA/NJ-CDC-LC0167224/2021
USA/NY-CDC-LC0167207/2021
USA/NJ-CDC-LC0167233/2021
USA/PA-CDC-LC0167339/2021
USA/NJ-CDC-LC0167230/2021
USA/NY-CDC-LC0167206/2021
USA/NJ-CDC-LC0167236/2021
USA/NJ-CDC-LC0167235/2021
USA/NY-CDC-LC0167318/2021
USA/NJ-CDC-LC0167188/2021
USA/NY-CDC-LC0167152/2021
USA/NJ-CDC-LC0167180/2021
USA/NJ-CDC-LC0167313/2021
USA/NJ-CDC-LC0167177/2021
USA/NJ-CDC-LC0167314/2021
USA/DE-CDC-LC0167332/2021
USA/NJ-CDC-LC0167179/2021
USA/NJ-CDC-LC0167234/2021
USA/NY-CDC-LC0167172/2021
USA/DE-CDC-LC0167331/2021
USA/NJ-CDC-LC0167187/2021
USA/NJ-CDC-LC0167203/2021
USA/NJ-CDC-LC0167184/2021
USA/NJ-CDC-LC0167167/2021
USA/PA-CDC-LC0167431/2021
USA/DE-CDC-LC0167219/2021
USA/PA-CDC-LC0167434/2021
USA/NJ-CDC-LC0167151/2021
USA/PA-CDC-LC0167329/2021
USA/PA-CDC-LC0167186/2021
USA/NJ-CDC-LC0167433/2021
USA/PA-CDC-LC0167220/2021
USA/NJ-CDC-LC0167214/2021
USA/PA-CDC-LC0167231/2021
USA/NJ-CDC-LC0167312/2021
USA/PA-CDC-LC0167316/2021
USA/NY-CDC-LC0167161/2021
USA/NY-CDC-LC0167218/2021
USA/NJ-CDC-LC0167435/2021
USA/NY-CDC-LC0167198/2021
USA/NY-CDC-LC0167200/2021
USA/CT-CDC-LC0167310/2021
USA/NJ-CDC-LC0167181/2021
USA/NY-CDC-LC0167166/2021
USA/NJ-CDC-LC0167163/2021
USA/NJ-CDC-LC0167238/2021
USA/NJ-CDC-LC0167320/2021
USA/NJ-CDC-LC0167204/2021
USA/NJ-CDC-LC0167165/2021
USA/NJ-CDC-LC0167315/2021
USA/PA-CDC-LC0167160/2021
USA/PA-CDC-LC0167307/2021
USA/PA-CDC-LC0167201/2021
USA/NJ-CDC-LC0167228/2021
USA/NY-CDC-LC0167199/2021
USA/MA-CDC-LC0167243/2021
USA/NJ-CDC-LC0167340/2021
USA/NJ-CDC-LC0167223/2021
USA/NJ-CDC-LC0167221/2021
USA/NY-CDC-LC0167197/2021
USA/NY-CDC-LC0167196/2021
USA/NY-CDC-LC0167305/2021
USA/NY-CDC-LC0167225/2021
USA/NY-CDC-LC0167317/2021
USA/NY-CDC-LC0167229/2021
USA/NY-CDC-LC0167170/2021
USA/NY-CDC-LC0167319/2021
USA/NY-CDC-LC0167173/2021
USA/NY-CDC-LC0167240/2021
USA/NH-CDC-LC0167309/2021
USA/NY-CDC-LC0167217/2021
USA/NJ-CDC-LC0167325/2021
USA/NJ-CDC-LC0167183/2021
USA/NJ-CDC-LC0167328/2021
USA/NJ-CDC-LC0167211/2021
USA/NY-CDC-LC0167169/2021
USA/NJ-CDC-LC0167195/2021
USA/NJ-CDC-LC0167239/2021
USA/NJ-CDC-LC0167327/2021
USA/NJ-CDC-LC0167334/2021
USA/DE-CDC-LC0167226/2021
USA/NJ-CDC-LC0167336/2021
USA/DE-CDC-LC0167311/2021
USA/NJ-CDC-LC0167227/2021
USA/IL-CDC-LC0167171/2021
USA/NY-CDC-LC0167335/2021
USA/NC-CDC-LC0171071/2021
USA/NY-CDC-LC0167306/2021
USA/NC-CDC-LC0171305/2021
USA/NC-CDC-LC0171256/2021
USA/NC-CDC-LC0171032/2021
USA/NC-CDC-LC0170982/2021
USA/SC-CDC-LC0171031/2021
USA/NC-CDC-LC0171065/2021
USA/SC-CDC-LC0171042/2021
USA/DC-CDC-LC0171039/2021
USA/DC-CDC-LC0171072/2021
USA/NJ-CDC-LC0167202/2021
USA/NC-CDC-LC0171251/2021
USA/DC-CDC-LC0170918/2021
USA/NC-CDC-LC0171322/2021
USA/VA-CDC-LC0171115/2021
USA/VA-CDC-LC0171383/2021
USA/VA-CDC-LC0171038/2021
USA/VA-CDC-LC0171312/2021
USA/NC-CDC-LC0171064/2021
USA/NC-CDC-LC0171030/2021
USA/NC-CDC-LC0171323/2021
USA/DC-CDC-LC0171231/2021
USA/NC-CDC-LC0171328/2021
USA/SC-CDC-LC0171043/2021
USA/NC-CDC-LC0171356/2021
USA/VA-CDC-LC0171311/2021
USA/NC-CDC-LC0171040/2021
USA/DC-CDC-LC0170910/2021
USA/NC-CDC-LC0171306/2021
USA/SC-CDC-LC0170997/2021
USA/MD-CDC-LC0171119/2021
USA/NC-CDC-LC0170941/2021
USA/VA-CDC-LC0170926/2021
USA/VA-CDC-LC0171051/2021
USA/NY-CDC-LC0171139/2021
USA/FL-CDC-LC0171080/2021
USA/NC-CDC-LC0171009/2021
USA/VA-CDC-LC0170992/2021
USA/TX-CDC-LC0170911/2021
USA/NC-CDC-LC0171098/2021
USA/GA-CDC-LC0171097/2021
USA/FL-CDC-LC0171079/2021
USA/VA-CDC-LC0164155/2021
USA/SC-CDC-LC0164138/2021
USA/VA-CDC-LC0164006/2021
USA/NC-CDC-LC0164176/2021
USA/NC-CDC-LC0164662/2021
USA/NC-CDC-LC0164762/2021
USA/NC-CDC-LC0164196/2021
USA/NC-CDC-LC0164764/2021
USA/NC-CDC-LC0164604/2021
USA/NC-CDC-LC0164674/2021
USA/NC-CDC-LC0164151/2021
USA/SC-CDC-LC0164598/2021
USA/NC-CDC-LC0164144/2021
USA/NC-CDC-LC0164142/2021
USA/NC-CDC-LC0164592/2021
USA/NC-CDC-LC0164149/2021
USA/SC-CDC-LC0164150/2021
USA/VA-CDC-LC0164607/2021
USA/NC-CDC-LC0164147/2021
USA/NC-CDC-LC0164143/2021
USA/NC-CDC-LC0164145/2021
USA/NC-CDC-LC0164146/2021
USA/VA-CDC-LC0164606/2021
USA/SC-CDC-LC0164052/2021
USA/NC-CDC-LC0164136/2021
USA/NC-CDC-LC0164049/2021
USA/NC-CDC-LC0164048/2021
USA/SC-CDC-LC0164047/2021
USA/NC-CDC-LC0164197/2021
USA/NC-CDC-LC0164112/2021
USA/NC-CDC-LC0164763/2021
USA/NC-CDC-LC0164127/2021
USA/DC-CDC-LC0164677/2021
USA/NC-CDC-LC0164629/2021
USA/DC-CDC-LC0164009/2021
USA/VA-CDC-LC0164202/2021
USA/NC-CDC-LC0164726/2021
USA/NC-CDC-LC0164008/2021
USA/NC-CDC-LC0164194/2021
USA/NC-CDC-LC0164195/2021
USA/VA-CDC-LC0164602/2021
USA/MD-CDC-LC0164587/2021
USA/VA-CDC-LC0164175/2021
USA/NC-CDC-LC0164199/2021
USA/SC-CDC-LC0164198/2021
USA/NC-CDC-LC0164728/2021
USA/NC-CDC-LC0164727/2021
USA/MD-CDC-LC0164586/2021
USA/VA-CDC-LC0164056/2021
USA/NC-CDC-LC0164591/2021
USA/NC-CDC-LC0164153/2021
USA/NC-CDC-LC0164156/2021
USA/GA-CDC-LC0164091/2021
USA/SC-CDC-LC0164204/2021
USA/NC-CDC-LC0164134/2021
USA/GA-CDC-LC0164110/2021
USA/SC-CDC-LC0164090/2021
USA/SC-CDC-LC0164108/2021
USA/SC-CDC-LC0164129/2021
USA/NC-CDC-LC0164135/2021
USA/NC-CDC-LC0164132/2021
USA/SC-CDC-LC0164130/2021
USA/VA-CDC-LC0164141/2021
USA/GA-CDC-LC0164092/2021
USA/VA-CDC-LC0164140/2021
USA/NC-CDC-LC0164117/2021
USA/NC-CDC-LC0164152/2021
USA/VA-CDC-LC0164596/2021
USA/NC-CDC-LC0164115/2021
USA/NC-CDC-LC0164114/2021
USA/VA-CDC-LC0164593/2021
USA/NC-CDC-LC0164113/2021
USA/NC-CDC-LC0164154/2021
USA/NC-CDC-LC0164594/2021
USA/SC-CDC-LC0164245/2021
USA/NC-CDC-LC0164280/2021
USA/NC-CDC-LC0164619/2021
USA/MD-CDC-LC0164567/2021
USA/NC-CDC-LC0164250/2021
USA/VA-CDC-LC0164246/2021
USA/MD-CDC-LC0164201/2021
USA/NC-CDC-LC0164251/2021
USA/NC-CDC-LC0164229/2021
USA/NC-CDC-LC0164397/2021
USA/VA-CDC-LC0164025/2021
USA/DC-CDC-LC0164073/2021
USA/NC-CDC-LC0171835/2021
USA/NC-CDC-LC0171981/2021
USA/NC-CDC-LC0171839/2021
USA/OH-CDC-LC0171838/2021
USA/NC-CDC-LC0171967/2021
USA/NC-CDC-LC0171985/2021
USA/NC-CDC-LC0171982/2021
USA/NC-CDC-LC0171984/2021
USA/NC-CDC-LC0171834/2021
USA/VA-CDC-LC0171964/2021
USA/NC-CDC-LC0171837/2021
USA/NC-CDC-LC0171983/2021
USA/DC-CDC-LC0171812/2021
USA/FL-CDC-LC0171539/2021
USA/VA-CDC-LC0165513/2021
USA/NC-CDC-LC0165523/2021
USA/NC-CDC-LC0165524/2021
USA/NC-CDC-LC0165525/2021
USA/NC-CDC-LC0165456/2021
USA/NC-CDC-LC0165445/2021
USA/NC-CDC-LC0165437/2021
USA/NC-CDC-LC0165440/2021
USA/NC-CDC-LC0165507/2021
USA/NC-CDC-LC0165441/2021
USA/NC-CDC-LC0165506/2021
USA/NC-CDC-LC0165501/2021
USA/DC-CDC-LC0164886/2021
USA/FL-CDC-LC0164075/2021
USA/NC-CDC-LC0165439/2021
USA/NC-CDC-LC0165448/2021
USA/NC-CDC-LC0165444/2021
USA/NC-CDC-LC0165452/2021
USA/VA-CDC-LC0164885/2021
USA/NC-CDC-LC0164890/2021
USA/NC-CDC-LC0164858/2021
USA/SC-CDC-LC0164931/2021
USA/NE-CDC-LC0169365/2021
USA/FL-CDC-LC0164884/2021
USA/NC-CDC-LC0164850/2021
USA/NE-CDC-LC0169362/2021
USA/MO-CDC-LC0169377/2021
USA/NY-CDC-LC0172547/2021
USA/MO-CDC-LC0169350/2021
USA/MO-CDC-LC0169369/2021
USA/NC-CDC-LC0171980/2021
USA/KS-CDC-LC0169363/2021
USA/KS-CDC-LC0169347/2021
USA/MO-CDC-LC0169349/2021
USA/MO-CDC-LC0169435/2021
USA/MO-CDC-LC0169359/2021
USA/MO-CDC-LC0169348/2021
USA/TX-CDC-LC0167930/2021
USA/AZ-CDC-LC0168110/2021
USA/AZ-CDC-LC0167933/2021
USA/TX-CDC-LC0167928/2021
USA/TX-CDC-LC0167931/2021
USA/TX-CDC-LC0167977/2021
USA/TX-CDC-LC0168434/2021
USA/TX-CDC-LC0168399/2021
USA/OK-CDC-LC0168438/2021
USA/TX-CDC-LC0168436/2021
USA/TX-CDC-LC0168439/2021
USA/TX-CDC-LC0167929/2021
USA/AZ-CDC-LC0167970/2021
USA/AZ-CDC-LC0167971/2021
USA/TX-CDC-LC0167921/2021
USA/NV-CDC-LC0167968/2021
USA/AZ-CDC-LC0167972/2021
USA/AZ-CDC-LC0168521/2021
USA/NM-CDC-LC0167947/2021
USA/NV-CDC-LC0168544/2021
USA/AZ-CDC-LC0167969/2021
USA/AZ-CDC-LC0167943/2021
USA/AZ-CDC-LC0168548/2021
USA/AZ-CDC-LC0168520/2021
USA/KY-CDC-LC0168038/2021
USA/KY-CDC-LC0168049/2021
USA/KY-CDC-LC0168040/2021
USA/MO-CDC-LC0168092/2021
USA/MO-CDC-LC0168041/2021
USA/MO-CDC-LC0168042/2021
USA/KY-CDC-LC0168050/2021
USA/MO-CDC-LC0168045/2021
USA/IL-CDC-LC0168064/2021
USA/MO-CDC-LC0168046/2021
USA/IL-CDC-LC0168066/2021
USA/TX-CDC-LC0168459/2021
USA/IL-CDC-LC0168065/2021
USA/MO-CDC-LC0168044/2021
USA/TX-CDC-LC0168435/2021
USA/VA-CDC-LC0168009/2021
USA/KY-CDC-LC0168039/2021
USA/MO-CDC-LC0168043/2021
USA/AZ-CDC-LC0168558/2021
USA/AZ-CDC-LC0167937/2021
USA/AZ-CDC-LC0168396/2021
USA/AZ-CDC-LC0168112/2021
USA/AZ-CDC-LC0168113/2021
USA/AZ-CDC-LC0168395/2021
USA/AZ-CDC-LC0168111/2021
USA/AZ-CDC-LC0167950/2021
USA/NV-CDC-LC0168546/2021
USA/NV-CDC-LC0167948/2021
USA/AZ-CDC-LC0167932/2021
USA/NV-CDC-LC0168518/2021
USA/NV-CDC-LC0168547/2021
USA/AZ-CDC-LC0167944/2021
USA/NV-CDC-LC0168545/2021
USA/NV-CDC-LC0168162/2021
USA/NV-CDC-LC0168161/2021
USA/IL-CDC-LC0168105/2021
USA/IL-CDC-LC0168106/2021
USA/IL-CDC-LC0168053/2021
USA/TX-CDC-LC0167962/2021
USA/TX-CDC-LC0168178/2021
USA/NV-CDC-LC0168543/2021
USA/TX-CDC-LC0167927/2021
USA/TX-CDC-LC0168135/2021
USA/TX-CDC-LC0168347/2021
USA/TX-CDC-LC0168374/2021
USA/TX-CDC-LC0168348/2021
USA/TX-CDC-LC0168346/2021
USA/TX-CDC-LC0168114/2021
USA/TX-CDC-LC0167957/2021
USA/TX-CDC-LC0167919/2021
USA/TX-CDC-LC0168351/2021
USA/TX-CDC-LC0168352/2021
USA/TX-CDC-LC0168341/2021
USA/TX-CDC-LC0168377/2021
USA/TX-CDC-LC0168376/2021
USA/TX-CDC-LC0168160/2021
USA/TX-CDC-LC0168134/2021
USA/TX-CDC-LC0168350/2021
USA/TX-CDC-LC0168325/2021
USA/TX-CDC-LC0167976/2021
USA/TX-CDC-LC0168381/2021
USA/TX-CDC-LC0167956/2021
USA/TX-CDC-LC0168345/2021
USA/AR-CDC-LC0168450/2021
USA/AR-CDC-LC0168403/2021
USA/AR-CDC-LC0168404/2021
USA/AR-CDC-LC0168405/2021
USA/TX-CDC-LC0168437/2021
USA/AR-CDC-LC0168451/2021
USA/TX-CDC-LC0168400/2021
USA/TX-CDC-LC0168441/2021
USA/OH-CDC-LC0168056/2021
USA/KY-CDC-LC0168058/2021
USA/WV-CDC-LC0167987/2021
USA/TX-CDC-LC0168319/2021
USA/TX-CDC-LC0168378/2021
USA/TX-CDC-LC0168382/2021
USA/CA-CDC-LC0168119/2021
USA/LA-CDC-LC0167926/2021
USA/TX-CDC-LC0168318/2021
USA/WV-CDC-LC0168077/2021
USA/MO-CDC-LC0168432/2021
USA/CO-CDC-LC0168389/2021
USA/IA-CDC-LC0168433/2021
USA/MO-CDC-LC0168431/2021
USA/MO-CDC-LC0168430/2021
USA/TX-CDC-LC0167975/2021
USA/TX-CDC-LC0168315/2021
USA/TX-CDC-LC0168142/2021
USA/TX-CDC-LC0168154/2021
USA/TX-CDC-LC0168380/2021
USA/TX-CDC-LC0168316/2021
USA/TX-CDC-LC0168353/2021
USA/TX-CDC-LC0168153/2021
USA/TX-CDC-LC0168383/2021
USA/TX-CDC-LC0168137/2021
USA/TX-CDC-LC0168136/2021
USA/TX-CDC-LC0168375/2021
USA/TX-CDC-LC0168138/2021
USA/TX-CDC-LC0168384/2021
USA/TX-CDC-LC0167955/2021
USA/TX-CDC-LC0168176/2021
USA/TX-CDC-LC0168115/2021
USA/TX-CDC-LC0168379/2021
USA/TX-CDC-LC0167959/2021
USA/TX-CDC-LC0167982/2021
USA/TX-CDC-LC0167954/2021
USA/TX-CDC-LC0168320/2021
USA/WV-CDC-LC0168051/2021
USA/NV-CDC-LC0167938/2021
USA/PA-CDC-LC0168070/2021
USA/AZ-CDC-LC0168522/2021
USA/AZ-CDC-LC0168542/2021
USA/TX-CDC-LC0168126/2021
USA/CO-CDC-LC0168390/2021
USA/NM-CDC-LC0168526/2021
USA/CA-CDC-LC0167953/2021
USA/CA-CDC-LC0168427/2021
USA/DC-CDC-LC0168560/2021
USA/CA-CDC-LC0168428/2021
USA/CA-CDC-LC0168569/2021
USA/CA-CDC-LC0167942/2021
USA/CA-CDC-LC0168174/2021
USA/CA-CDC-LC0167951/2021
USA/CA-CDC-LC0168391/2021
USA/CA-CDC-LC0167936/2021
USA/AZ-CDC-LC0168225/2021
USA/TX-CDC-LC0168147/2021
USA/NM-CDC-LC0168144/2021
USA/TX-CDC-LC0168143/2021
USA/AZ-CDC-LC0168226/2021
USA/AZ-CDC-LC0168338/2021
USA/NV-CDC-LC0168566/2021
USA/KY-CDC-LC0168059/2021
USA/NM-CDC-LC0168339/2021
USA/KY-CDC-LC0168057/2021
USA/MI-CDC-LC0168068/2021
USA/MI-CDC-LC0168074/2021
USA/IN-CDC-LC0168096/2021
USA/OH-CDC-LC0168067/2021
USA/TX-CDC-LC0168533/2021
USA/IN-CDC-LC0168073/2021
USA/KS-CDC-LC0168240/2021
USA/KS-CDC-LC0168485/2021
USA/KS-CDC-LC0168486/2021
USA/KS-CDC-LC0168447/2021
USA/KS-CDC-LC0168446/2021
USA/KS-CDC-LC0168484/2021
USA/MO-CDC-LC0168455/2021
USA/TX-CDC-LC0168532/2021
USA/MO-CDC-LC0168454/2021
USA/KS-CDC-LC0167899/2021
USA/TX-CDC-LC0168187/2021
USA/MO-CDC-LC0167900/2021
USA/TX-CDC-LC0168498/2021
USA/MO-CDC-LC0167863/2021
USA/TX-CDC-LC0168127/2021
USA/KS-CDC-LC0167823/2021
USA/KS-CDC-LC0167856/2021
USA/MO-CDC-LC0167867/2021
USA/KS-CDC-LC0167866/2021
USA/OSPHL02125/2021
USA/KS-CDC-LC0167824/2021
USA/OSPHL02124/2021
USA/AL-UAB-GX673/2021
USA/OSPHL02141/2021
USA/AL-UAB-GX672/2021
USA/OSPHL02178/2021
USA/AL-UAB-GX674/2021
USA/AL-UAB-GX677/2021
USA/AL-UAB-GX676/2021
USA/AL-UAB-GX675/2021
USA/AL-UAB-GX679/2021
USA/AL-UAB-GX682/2021
USA/AL-UAB-GX678/2021
USA/NV-CDC-LC0168249/2021
USA/AL-UAB-GX681/2021
USA/AL-UAB-GX680/2021
USA/AL-UAB-GX684/2021
USA/AL-UAB-GX683/2021
USA/AL-UAB-GX687/2021
USA/AL-UAB-GX686/2021
USA/AL-UAB-GX688/2021
USA/AL-UAB-GX689/2021
USA/AL-UAB-GX696/2021
USA/OR-CDC-UW21080374631/2021
USA/OR-CDC-UW21080375740/2021
USA/OR-CDC-UW21080383487/2021
USA/AL-UAB-GX697/2021
USA/OR-CDC-UW21080351546/2021
USA/OR-CDC-UW21080361582/2021
USA/OR-CDC-UW21080314063/2021
USA/OR-CDC-UW21080332343/2021
USA/OR-CDC-UW21080398318/2021
USA/OR-CDC-UW21080304967/2021
USA/OR-CDC-UW21080326242/2021
USA/OR-CDC-UW21080359255/2021
USA/OR-CDC-UW21080391714/2021
USA/OR-CDC-UW21080314474/2021
USA/OR-CDC-UW21080333286/2021
USA/OR-CDC-UW21080303938/2021
USA/OR-CDC-UW21080351723/2021
USA/OR-CDC-UW21080349881/2021
USA/OR-CDC-UW21080398256/2021
USA/OR-CDC-UW21080340170/2021
USA/OR-CDC-UW21080386819/2021
USA/KY-CDC-ASC210272165/2021
USA/MD-CDC-ASC210272221/2021
USA/LA-CDC-ASC210272223/2021
USA/MD-CDC-ASC210272222/2021
USA/CA-CDC-ASC210272233/2021
USA/CA-CDC-ASC210272242/2021
USA/MD-CDC-ASC210272239/2021
USA/CA-CDC-ASC210272241/2021
USA/MD-CDC-ASC210272245/2021
USA/CA-CDC-ASC210272232/2021
USA/MD-CDC-ASC210272250/2021
USA/NJ-CDC-ASC210275967/2021
USA/LA-CDC-ASC210276002/2021
USA/AL-CDC-ASC210183039/2021
USA/CA-CDC-ASC210272471/2021
USA/MS-CDC-ASC210272427/2021
USA/TX-CDC-ASC210272449/2021
USA/OR-CDC-ASC210272400/2021
USA/GA-CDC-ASC210271741/2021
USA/NC-CDC-ASC210271690/2021
USA/TX-CDC-ASC210271828/2021
USA/MN-CDC-ASC210271743/2021
USA/SC-CDC-ASC210272243/2021
USA/TX-CDC-ASC210271832/2021
USA/TX-CDC-ASC210271851/2021
USA/WI-CDC-ASC210271843/2021
USA/FL-CDC-ASC210271702/2021
USA/TX-CDC-ASC210271846/2021
USA/MA-CDC-ASC210271850/2021
USA/NC-CDC-ASC210272065/2021
USA/TX-CDC-ASC210271840/2021
USA/FL-CDC-ASC210272063/2021
USA/CA-CDC-ASC210272719/2021
USA/NC-CDC-ASC210272067/2021
USA/NC-CDC-ASC210272064/2021
USA/FL-CDC-ASC210272069/2021
USA/TX-CDC-ASC210272068/2021
USA/GA-CDC-ASC210272074/2021
USA/ME-CDC-ASC210272075/2021
USA/FL-CDC-ASC210272070/2021
USA/FL-CDC-ASC210272079/2021
USA/FL-CDC-ASC210272080/2021
USA/TX-CDC-ASC210272084/2021
USA/TX-CDC-ASC210272085/2021
USA/TN-CDC-ASC210272091/2021
USA/TN-CDC-ASC210272086/2021
USA/PA-CDC-ASC210272082/2021
USA/TN-CDC-ASC210272099/2021
USA/TN-CDC-ASC210272094/2021
USA/TN-CDC-ASC210272093/2021
USA/NV-CDC-ASC210272102/2021
USA/NV-CDC-ASC210272106/2021
USA/NV-CDC-ASC210272109/2021
USA/TX-CDC-ASC210272104/2021
USA/NV-CDC-ASC210272110/2021
USA/CA-CDC-ASC210272114/2021
USA/TN-CDC-ASC210272113/2021
USA/FL-CDC-ASC210272112/2021
USA/TN-CDC-ASC210272119/2021
USA/TN-CDC-ASC210272117/2021
USA/TN-CDC-ASC210272118/2021
USA/TN-CDC-ASC210272120/2021
USA/TN-CDC-ASC210272127/2021
USA/TN-CDC-ASC210272123/2021
USA/TN-CDC-ASC210272122/2021
USA/TN-CDC-ASC210272126/2021
USA/TN-CDC-ASC210272132/2021
USA/TN-CDC-ASC210272130/2021
USA/FL-CDC-ASC210272131/2021
USA/FL-CDC-ASC210272078/2021
USA/TN-CDC-ASC210272129/2021
USA/FL-CDC-ASC210272138/2021
USA/TX-CDC-ASC210272139/2021
USA/FL-CDC-ASC210272137/2021
USA/FL-CDC-ASC210272140/2021
USA/NH-CDC-ASC210272142/2021
USA/TX-CDC-ASC210272141/2021
USA/WY-CDC-ASC210272144/2021
USA/TX-CDC-ASC210272143/2021
USA/TX-CDC-ASC210272147/2021
USA/WY-CDC-ASC210272145/2021
USA/WY-CDC-ASC210272146/2021
USA/TX-CDC-ASC210272150/2021
USA/FL-CDC-ASC210272152/2021
USA/TX-CDC-ASC210272156/2021
USA/TX-CDC-ASC210270102/2021
USA/FL-CDC-ASC210272155/2021
USA/MA-CDC-ASC210272154/2021
USA/FL-CDC-ASC210270478/2021
USA/FL-CDC-ASC210270476/2021
USA/GA-CDC-ASC210270354/2021
USA/GA-CDC-ASC210270475/2021
USA/TX-CDC-ASC210270103/2021
USA/FL-CDC-ASC210270487/2021
USA/FL-CDC-ASC210270479/2021
USA/TX-CDC-ASC210270482/2021
USA/FL-CDC-ASC210270486/2021
USA/FL-CDC-ASC210270485/2021
USA/NJ-CDC-ASC210270490/2021
USA/FL-CDC-ASC210272153/2021
USA/TX-CDC-ASC210270492/2021
USA/TX-CDC-ASC210270493/2021
USA/TX-CDC-ASC210270494/2021
USA/TX-CDC-ASC210270491/2021
USA/TX-CDC-ASC210270497/2021
USA/TX-CDC-ASC210270498/2021
USA/SC-CDC-ASC210270488/2021
USA/CA-CDC-ASC210270502/2021
USA/CA-CDC-ASC210270504/2021
USA/CA-CDC-ASC210270503/2021
USA/FL-CDC-ASC210270507/2021
USA/CA-CDC-ASC210270505/2021
USA/AL-CDC-ASC210270511/2021
USA/FL-CDC-ASC210270506/2021
USA/CA-CDC-ASC210270509/2021
USA/CA-CDC-ASC210270516/2021
USA/CA-CDC-ASC210270512/2021
USA/KS-CDC-ASC210270513/2021
USA/TX-CDC-ASC210270518/2021
USA/TX-CDC-ASC210270517/2021
USA/CA-CDC-ASC210270519/2021
USA/CA-CDC-ASC210270522/2021
USA/MA-CDC-ASC210270524/2021
USA/CA-CDC-ASC210270508/2021
USA/RI-CDC-ASC210270520/2021
USA/MA-CDC-ASC210270523/2021
USA/TX-CDC-ASC210270526/2021
USA/SC-CDC-ASC210270527/2021
USA/CA-CDC-ASC210270521/2021
USA/NY-CDC-ASC210270528/2021
USA/VT-CDC-ASC210270647/2021
USA/TX-CDC-ASC210270529/2021
USA/FL-CDC-ASC210270678/2021
USA/FL-CDC-ASC210270677/2021
USA/CA-CDC-ASC210270681/2021
USA/TX-CDC-ASC210270682/2021
USA/TX-CDC-ASC210270683/2021
USA/TX-CDC-ASC210270686/2021
USA/TX-CDC-ASC210270687/2021
USA/TX-CDC-ASC210270689/2021
USA/TX-CDC-ASC210270690/2021
USA/SC-CDC-ASC210270679/2021
USA/TX-CDC-ASC210270688/2021
USA/CA-CDC-ASC210270834/2021
USA/CA-CDC-ASC210273195/2021
USA/TX-CDC-ASC210270691/2021
USA/AZ-CDC-ASC210239300/2021
USA/CA-CDC-ASC210239298/2021
USA/AZ-CDC-ASC210239303/2021
USA/CA-CDC-ASC210239302/2021
USA/CA-CDC-ASC210239304/2021
USA/TX-CDC-ASC210239306/2021
USA/AZ-CDC-ASC210239310/2021
USA/IA-CDC-ASC210239299/2021
USA/ID-CDC-ASC210239311/2021
USA/CA-CDC-ASC210239307/2021
USA/AR-CDC-ASC210239314/2021
USA/LA-CDC-ASC210239315/2021
USA/LA-CDC-ASC210239316/2021
USA/WV-CDC-ASC210239318/2021
USA/LA-CDC-ASC210239317/2021
USA/LA-CDC-ASC210239322/2021
USA/MO-CDC-ASC210239319/2021
USA/OK-CDC-ASC210239321/2021
USA/CA-CDC-ASC210239312/2021
USA/WV-CDC-ASC210239320/2021
USA/FL-CDC-ASC210239326/2021
USA/AZ-CDC-ASC210239305/2021
USA/LA-CDC-ASC210239323/2021
USA/CA-CDC-ASC210239329/2021
USA/FL-CDC-ASC210239330/2021
USA/TX-CDC-ASC210239331/2021
USA/FL-CDC-ASC210239335/2021
USA/WI-CDC-ASC210239332/2021
USA/MA-CDC-ASC210239337/2021
USA/CA-CDC-ASC210239333/2021
USA/TX-CDC-ASC210239328/2021
USA/NC-CDC-ASC210239336/2021
USA/GA-CDC-ASC210239338/2021
USA/TN-CDC-ASC210239340/2021
USA/TN-CDC-ASC210239343/2021
USA/TN-CDC-ASC210239344/2021
USA/TN-CDC-ASC210239342/2021
USA/TN-CDC-ASC210239345/2021
USA/TN-CDC-ASC210239347/2021
USA/TN-CDC-ASC210239346/2021
USA/FL-CDC-ASC210239350/2021
USA/CA-CDC-ASC210239349/2021
USA/IL-CDC-ASC210239301/2021
USA/NC-CDC-ASC210239351/2021
USA/TN-CDC-ASC210239348/2021
USA/CA-CDC-ASC210239352/2021
USA/VA-CDC-ASC210239359/2021
USA/CA-CDC-ASC210239356/2021
USA/FL-CDC-ASC210239355/2021
USA/NC-CDC-ASC210239354/2021
USA/GA-CDC-ASC210239358/2021
USA/TX-CDC-ASC210239365/2021
USA/CA-CDC-ASC210239353/2021
USA/VA-CDC-ASC210239363/2021
USA/TX-CDC-ASC210239367/2021
USA/LA-CDC-ASC210239369/2021
USA/AL-CDC-ASC210239368/2021
USA/TX-CDC-ASC210239366/2021
USA/FL-CDC-ASC210239370/2021
USA/FL-CDC-ASC210239373/2021
USA/FL-CDC-ASC210239375/2021
USA/FL-CDC-ASC210239377/2021
USA/FL-CDC-ASC210239374/2021
USA/WI-CDC-ASC210239381/2021
USA/FL-CDC-ASC210239379/2021
USA/FL-CDC-ASC210239378/2021
USA/FL-CDC-ASC210239385/2021
USA/FL-CDC-ASC210239386/2021
USA/WI-CDC-ASC210239384/2021
USA/FL-CDC-ASC210239388/2021
USA/FL-CDC-ASC210239380/2021
USA/FL-CDC-ASC210239387/2021
USA/FL-CDC-ASC210239390/2021
USA/FL-CDC-ASC210239391/2021
USA/FL-CDC-ASC210239389/2021
USA/AZ-4896/2021
USA/TX-CDC-ASC210183863/2021
USA/OSPHL02296/2021
USA/AZ-4860/2021
USA/AZ-4880/2021
USA/AZ-4891/2021
USA/AZ-4886/2021
USA/WI-CDC-ASC210239382/2021
USA/AZ-4897/2021
USA/AZ-4895/2021
USA/AZ-4875/2021
USA/LA-BIE-BP176/2021
USA/AZ-4863/2021
USA/AZ-4872/2021
USA/AZ-4900/2021
USA/WA-CDC-QDX27470267/2021
USA/WA-CDC-QDX27470259/2021
USA/WA-CDC-QDX27470262/2021
USA/NV-CDC-QDX27431680/2021
USA/WA-CDC-QDX27470273/2021
USA/WA-CDC-QDX27470236/2021
USA/WA-CDC-QDX27470265/2021
USA/OR-CDC-QDX27470243/2021
USA/ID-CDC-QDX27470278/2021
USA/WA-CDC-QDX27470269/2021
USA/NV-CDC-QDX27431677/2021
USA/NV-CDC-QDX27431674/2021
USA/WA-CDC-QDX27470272/2021
USA/NV-CDC-QDX27431693/2021
USA/WA-CDC-QDX27470266/2021
USA/WA-CDC-QDX27470274/2021
USA/NV-CDC-QDX27431681/2021
USA/WA-CDC-QDX27470237/2021
USA/NV-CDC-QDX27431670/2021
USA/NJ-QDX-27470280/2021
USA/WA-CDC-QDX27470276/2021
USA/HI-QDX-27470249/2021
USA/WA-CDC-QDX27470271/2021
USA/NV-CDC-QDX27431671/2021
USA/NV-CDC-QDX27431673/2021
USA/CA-QDX-27470245/2021
USA/WA-CDC-QDX27470260/2021
USA/NV-CDC-QDX27431689/2021
USA/OR-CDC-QDX27470247/2021
USA/NV-CDC-QDX27431691/2021
USA/WA-CDC-QDX27470270/2021
USA/WA-CDC-QDX27470263/2021
USA/WA-CDC-QDX27470258/2021
USA/WA-CDC-QDX27470261/2021
USA/NV-CDC-QDX27431686/2021
USA/IN-QDX-27493620/2021
USA/AL-QDX-27493626/2021
USA/AZ-CDC-QDX27470648/2021
USA/OR-CDC-QDX27470251/2021
USA/LA-CDC-QDX27568537/2021
USA/AZ-CDC-QDX27470531/2021
USA/LA-CDC-QDX27568539/2021
USA/CA-CDC-QDX27529138/2021
USA/CO-CDC-QDX27493655/2021
USA/GA-CDC-QDX27470099/2021
USA/HI-CDC-QDX27493696/2021
USA/HI-CDC-QDX27493687/2021
USA/LA-CDC-QDX27568535/2021
USA/CO-QDX-27493670/2021
USA/MD-QDX-27470195/2021
USA/CO-QDX-27493660/2021
USA/NM-CDC-QDX27568495/2021
USA/AR-CDC-QDX27493791/2021
USA/NM-CDC-QDX27568491/2021
USA/MD-QDX-27493633/2021
USA/LA-CDC-QDX27568549/2021
USA/HI-CDC-QDX27493692/2021
USA/GA-CDC-QDX27470103/2021
USA/CA-CDC-QDX27529129/2021
USA/GA-CDC-QDX27470107/2021
USA/NM-QDX-27568555/2021
USA/AZ-CDC-QDX27471657/2021
USA/AL-CDC-QDX27493623/2021
USA/LA-CDC-QDX27568556/2021
USA/HI-CDC-QDX27493691/2021
USA/WA-CDC-QDX27529144/2021
USA/GA-CDC-QDX27470104/2021
USA/WA-CDC-QDX27529145/2021
USA/NM-CDC-QDX27568497/2021
USA/CA-CDC-QDX27529137/2021
USA/GA-CDC-QDX27470100/2021
USA/CO-CDC-QDX27493653/2021
USA/AZ-CDC-QDX27471220/2021
USA/AZ-CDC-QDX27471479/2021
USA/CO-CDC-QDX27493666/2021
USA/HI-CDC-QDX27493693/2021
USA/WA-CDC-QDX27529142/2021
USA/NM-CDC-QDX27568493/2021
USA/AL-QDX-27493625/2021
USA/WA-CDC-QDX27529143/2021
USA/TX-CDC-QDX27529112/2021
USA/AZ-CDC-QDX27470938/2021
USA/AZ-4861/2021
USA/CO-QDX-27493661/2021
USA/CO-CDC-QDX27493663/2021
USA/GA-CDC-QDX27470097/2021
USA/AL-QDX-27493619/2021
USA/MS-CDC-QDX27493644/2021
USA/NV-CDC-QDX27470214/2021
USA/LA-CDC-QDX27568559/2021
USA/CO-CDC-QDX27493669/2021
USA/UT-QDX-27493780/2021
USA/CO-QDX-27493671/2021
USA/TN-QDX-27493779/2021
USA/CA-CDC-QDX27529130/2021
USA/CO-CDC-QDX27493647/2021
USA/GA-CDC-QDX27470108/2021
USA/NM-CDC-QDX27568494/2021
USA/LA-CDC-QDX27568533/2021
USA/GA-CDC-QDX27470101/2021
USA/NM-CDC-QDX27568502/2021
USA/LA-CDC-QDX27568542/2021
USA/GA-CDC-QDX27470106/2021
USA/AL-QDX-27493631/2021
USA/CA-CDC-QDX27529140/2021
USA/AZ-CDC-QDX27471209/2021
USA/GA-CDC-QDX27470098/2021
USA/CA-CDC-QDX27529150/2021
USA/MS-CDC-QDX27568540/2021
USA/NM-CDC-QDX27568489/2021
USA/NM-CDC-QDX27568501/2021
USA/HI-CDC-QDX27493690/2021
USA/GA-CDC-QDX27470105/2021
USA/LA-CDC-QDX27568560/2021
USA/LA-CDC-QDX27568565/2021
USA/CO-CDC-QDX27493652/2021
USA/NV-CDC-QDX27470234/2021
USA/MS-QDX-27493622/2021
USA/HI-CDC-QDX27493709/2021
USA/AZ-CDC-QDX27470941/2021
USA/WA-CDC-QDX27470268/2021
USA/AZ-CDC-QDX27470673/2021
USA/OR-CDC-QDX27470253/2021
USA/NM-CDC-QDX27568488/2021
USA/LA-CDC-QDX27568551/2021
USA/LA-CDC-QDX27568534/2021
USA/NM-CDC-QDX27568485/2021
USA/HI-CDC-QDX27493694/2021
USA/CO-CDC-QDX27493665/2021
USA/NM-CDC-QDX27568498/2021
USA/AR-QDX-27493627/2021
USA/HI-CDC-QDX27493695/2021
USA/WA-QDX-27493632/2021
USA/CA-CDC-QDX27529147/2021
USA/GA-CDC-QDX27470102/2021
USA/AZ-CDC-QDX27470809/2021
USA/AZ-CDC-QDX27469899/2021
USA/WA-CDC-QDX27470256/2021
USA/HI-CDC-QDX27493689/2021
USA/WA-CDC-QDX27470275/2021
USA/CA-CDC-QDX27529139/2021
USA/WA-CDC-UW21080301035/2021
USA/HI-CDC-QDX27493688/2021
USA/HI-CDC-QDX27493724/2021
USA/WA-CDC-UW21080336964/2021
USA/WA-CDC-UW21080315823/2021
USA/AZ-CDC-QDX27471856/2021
USA/WA-CDC-UW21080311129/2021
USA/WA-CDC-UW21080352848/2021
USA/WA-CDC-UW21080314193/2021
USA/WA-CDC-UW21080380550/2021
USA/WA-CDC-UW21080342816/2021
USA/WA-CDC-UW21080326983/2021
USA/WA-CDC-UW21080373625/2021
USA/WA-CDC-UW21080336956/2021
USA/WA-CDC-UW21080312477/2021
USA/WA-CDC-UW21080335000/2021
USA/JMCA/2021
USA/WA-S10575/2021
USA/WA-S10577/2021
USA/WA-S10572/2021
USA/WA-S10571/2021
USA/WA-S10573/2021
USA/VA_NIDDL_52286/2021
USA/WA-S10576/2021
USA/MD-MDH-3932/2021
USA/WA-S10574/2021
USA/MD-MDH-3933/2021
USA/MD-MDH-4028/2021
USA/MD-MDH-4001/2021
USA/MD-MDH-4015/2021
USA/MD-MDH-4003/2021
USA/MD-MDH-4077/2021
USA/MD-MDH-4034/2021
USA/FL-CDC-LC0174689/2021
USA/UT-UPHL-210828173240/2021
USA/FL-CDC-LC0174853/2021
USA/GA-CDC-LC0174788/2021
USA/FL-CDC-LC0174613/2021
USA/AL-CDC-LC0174642/2021
USA/GA-CDC-LC0174640/2021
USA/FL-CDC-LC0174395/2021
USA/MS-CDC-LC0174533/2021
USA/FL-CDC-LC0174711/2021
USA/FL-CDC-LC0174531/2021
USA/FL-CDC-LC0174786/2021
USA/FL-CDC-LC0174828/2021
USA/FL-CDC-LC0174622/2021
USA/GA-CDC-LC0174591/2021
USA/FL-CDC-LC0174587/2021
USA/FL-CDC-LC0174530/2021
USA/FL-CDC-LC0174830/2021
USA/FL-CDC-LC0174671/2021
USA/AL-CDC-LC0174882/2021
USA/FL-CDC-LC0174607/2021
USA/FL-CDC-LC0174668/2021
USA/FL-CDC-LC0174606/2021
USA/FL-CDC-LC0174827/2021
USA/FL-CDC-LC0174586/2021
USA/FL-CDC-LC0174519/2021
USA/FL-CDC-LC0174520/2021
USA/FL-CDC-LC0174829/2021
USA/FL-CDC-LC0174831/2021
USA/FL-CDC-LC0174670/2021
USA/FL-CDC-LC0174811/2021
USA/TN-CDC-LC0174637/2021
USA/GA-CDC-LC0174733/2021
USA/FL-CDC-LC0175084/2021
USA/FL-CDC-LC0174669/2021
USA/WI-CDC-LC0190742/2021
USA/OH-CDC-LC0190744/2021
USA/WI-CDC-LC0190764/2021
USA/IL-CDC-LC0190747/2021
USA/IL-CDC-LC0190746/2021
USA/FL-CDC-LC0174688/2021
USA/GA-CDC-LC0190754/2021
USA/WI-CDC-LC0190766/2021
USA/GA-CDC-LC0190752/2021
USA/WI-CDC-LC0190765/2021
USA/GA-CDC-LC0190738/2021
USA/FL-CDC-LC0190734/2021
USA/FL-CDC-LC0190736/2021
USA/FL-CDC-LC0190732/2021
USA/FL-CDC-LC0190735/2021
USA/FL-CDC-LC0190733/2021
USA/FL-CDC-LC0190756/2021
USA/RI-CDC-LC0190687/2021
USA/RI-CDC-LC0190689/2021
USA/KY-CDC-LC0190767/2021
USA/KY-CDC-LC0190739/2021
USA/MA-CDC-LC0190688/2021
USA/IL-CDC-LC0190751/2021
USA/GA-CDC-LC0190761/2021
USA/FL-CDC-LC0190757/2021
USA/FL-CDC-LC0190758/2021
USA/FL-CDC-LC0190722/2021
USA/FL-CDC-LC0190724/2021
USA/FL-CDC-LC0190727/2021
USA/FL-CDC-LC0190726/2021
USA/FL-CDC-LC0190759/2021
USA/FL-CDC-LC0190721/2021
USA/FL-CDC-LC0190723/2021
USA/FL-CDC-LC0190719/2021
USA/FL-CDC-LC0190720/2021
USA/FL-CDC-LC0190725/2021
USA/FL-CDC-LC0190713/2021
USA/FL-CDC-LC0190365/2021
USA/FL-CDC-LC0190714/2021
USA/FL-CDC-LC0190380/2021
USA/FL-CDC-LC0190363/2021
USA/FL-CDC-LC0190379/2021
USA/KY-CDC-LC0190740/2021
USA/FL-CDC-LC0190506/2021
USA/FL-CDC-LC0190606/2021
USA/FL-CDC-LC0190514/2021
USA/FL-CDC-LC0190515/2021
USA/FL-CDC-LC0190503/2021
USA/FL-CDC-LC0190502/2021
USA/FL-CDC-LC0190607/2021
USA/MD-CDC-LC0177457/2021
USA/FL-CDC-LC0190516/2021
USA/NC-CDC-LC0177257/2021
USA/IL-CDC-LC0182538/2021
USA/VA-CDC-LC0177456/2021
USA/FL-CDC-LC0190504/2021
USA/NC-CDC-LC0176826/2021
USA/IL-CDC-LC0182541/2021
USA/IL-CDC-LC0182539/2021
USA/FL-CDC-LC0190755/2021
USA/IL-CDC-LC0182537/2021
USA/TX-CDC-LC0181550/2021
USA/TX-CDC-LC0181455/2021
USA/IL-CDC-LC0182540/2021
USA/UT-CDC-LC0181432/2021
USA/OK-CDC-LC0181554/2021
USA/AZ-CDC-LC0181570/2021
USA/AZ-CDC-LC0181565/2021
USA/CA-CDC-LC0181458/2021
USA/AZ-CDC-LC0181564/2021
USA/IL-CDC-LC0181728/2021
USA/IL-CDC-LC0181727/2021
USA/OH-CDC-LC0181715/2021
USA/OH-CDC-LC0181711/2021
USA/TX-CDC-LC0181453/2021
USA/IL-CDC-LC0181705/2021
USA/AZ-CDC-LC0181569/2021
USA/IL-CDC-LC0181722/2021
USA/HI-CDC-LC0181446/2021
USA/AZ-CDC-LC0181440/2021
USA/UT-CDC-LC0181567/2021
USA/NV-CDC-LC0181444/2021
USA/NV-CDC-LC0181538/2021
USA/NM-CDC-LC0181558/2021
USA/NM-CDC-LC0181563/2021
USA/NV-CDC-LC0181441/2021
USA/IL-CDC-LC0181706/2021
USA/CA-CDC-LC0181844/2021
USA/CA-CDC-LC0181839/2021
USA/MO-CDC-LC0181720/2021
USA/CA-CDC-LC0181838/2021
USA/CA-CDC-LC0181840/2021
USA/AR-CDC-LC0181451/2021
USA/UT-CDC-LC0181430/2021
USA/UT-CDC-LC0181431/2021
USA/AR-CDC-LC0181459/2021
USA/AR-CDC-LC0181542/2021
USA/UT-CDC-LC0181429/2021
USA/WV-CDC-LC0181718/2021
USA/OK-CDC-LC0181449/2021
USA/UT-CDC-LC0181428/2021
USA/TX-CDC-LC0181520/2021
USA/OK-CDC-LC0181555/2021
USA/TX-CDC-LC0181521/2021
USA/CO-CDC-LC0181518/2021
USA/WV-CDC-LC0181724/2021
USA/MO-CDC-LC0181422/2021
USA/MO-CDC-LC0181423/2021
USA/MO-CDC-LC0181421/2021
USA/IA-CDC-LC0181560/2021
USA/MO-CDC-LC0181424/2021
USA/TX-CDC-LC0181519/2021
USA/TX-CDC-LC0181522/2021
USA/OH-CDC-LC0181713/2021
USA/CA-CDC-LC0181828/2021
USA/PA-CDC-LC0181725/2021
USA/CA-CDC-LC0181903/2021
USA/CA-CDC-LC0181905/2021
USA/CA-CDC-LC0181908/2021
USA/OH-CDC-LC0181712/2021
USA/CA-CDC-LC0181904/2021
USA/CA-CDC-LC0181850/2021
USA/CA-CDC-LC0181909/2021
USA/PA-CDC-LC0181710/2021
USA/CA-CDC-LC0181855/2021
USA/CA-CDC-LC0181911/2021
USA/CA-CDC-LC0181849/2021
USA/CA-CDC-LC0181854/2021
USA/CA-CDC-LC0181852/2021
USA/CA-CDC-LC0181848/2021
USA/CA-CDC-LC0181851/2021
USA/CA-CDC-LC0181862/2021
USA/CA-CDC-LC0181879/2021
USA/CA-CDC-LC0181853/2021
USA/WA-CDC-LC0181376/2021
USA/WA-CDC-LC0181375/2021
USA/CA-CDC-LC0181873/2021
USA/OR-CDC-LC0181652/2021
USA/SD-UMGC-10649/2021
USA/SD-UMGC-10651/2021
USA/CA-CDC-LC0181891/2021
USA/SD-UMGC-10653/2021
USA/SD-UMGC-10652/2021
USA/SD-UMGC-10655/2021
USA/SD-UMGC-10658/2021
USA/SD-UMGC-10659/2021
USA/SD-UMGC-10660/2021
USA/SD-UMGC-10673/2021
USA/SD-UMGC-10674/2021
USA/AR-UMGC-11117/2021
USA/AR-UMGC-11129/2021
USA/SD-UMGC-10654/2021
USA/GA-CDC-MMB09564961/2021
USA/GA-CDC-MMB09561847/2021
USA/GA-CDC-MMB09562452/2021
USA/CO-CDC-MMB09566996/2021
USA/OH-CDC-MMB09560269/2021
USA/CO-CDC-MMB09577583/2021
USA/GA-CDC-MMB09571911/2021
USA/PA-CDC-MMB09589171/2021
USA/SC-CDC-MMB09589176/2021
USA/GA-CDC-MMB09572769/2021
USA/GA-CDC-MMB09564592/2021
USA/CO-CDC-MMB09563426/2021
USA/CO-CDC-MMB09576995/2021
USA/GA-CDC-MMB09566633/2021
USA/PA-CDC-MMB09589163/2021
USA/GA-CDC-MMB09562031/2021
USA/GA-CDC-MMB09561021/2021
USA/GA-CDC-MMB09567146/2021
USA/NC-CDC-MMB09564092/2021
USA/CO-CDC-MMB09563724/2021
USA/GA-CDC-MMB09561736/2021
USA/GA-CDC-MMB09572487/2021
USA/GA-CDC-MMB09566610/2021
USA/GA-CDC-MMB09572287/2021
USA/GA-CDC-MMB09561094/2021
USA/GA-CDC-MMB09562096/2021
USA/OH-CDC-MMB09565122/2021
USA/MD-CDC-MMB09612179/2021
USA/OH-CDC-MMB09570222/2021
USA/OH-CDC-MMB09423845/2021
USA/FL-CDC-ASC210239394/2021
USA/FL-CDC-ASC210239392/2021
USA/CA-CDC-ASC210239398/2021
USA/FL-CDC-ASC210239396/2021
USA/CA-CDC-ASC210239395/2021
USA/CA-CDC-ASC210239393/2021
USA/FL-CDC-ASC210239399/2021
USA/NC-CDC-ASC210239400/2021
USA/FL-CDC-ASC210239402/2021
USA/CA-CDC-ASC210239407/2021
USA/FL-CDC-ASC210239403/2021
USA/CA-CDC-ASC210239408/2021
USA/CA-CDC-ASC210239404/2021
USA/CA-CDC-ASC210239410/2021
USA/CA-CDC-ASC210239409/2021
USA/FL-CDC-ASC210239411/2021
USA/TN-CDC-ASC210239412/2021
USA/TN-CDC-ASC210239414/2021
USA/CO-CDC-MMB09576533/2021
USA/TN-CDC-ASC210239413/2021
USA/TN-CDC-ASC210239416/2021
USA/TN-CDC-ASC210239415/2021
USA/TN-CDC-ASC210239417/2021
USA/TN-CDC-ASC210239418/2021
USA/CA-CDC-ASC210239422/2021
USA/CA-CDC-ASC210239427/2021
USA/NJ-CDC-ASC210239425/2021
USA/CA-CDC-ASC210239423/2021
USA/CA-CDC-ASC210239426/2021
USA/GA-CDC-ASC210239431/2021
USA/TN-CDC-ASC210239439/2021
USA/GA-CDC-ASC210239432/2021
USA/NJ-CDC-ASC210239434/2021
USA/NJ-CDC-ASC210239435/2021
USA/TN-CDC-ASC210239441/2021
USA/TN-CDC-ASC210239442/2021
USA/TN-CDC-ASC210239444/2021
USA/TN-CDC-ASC210239447/2021
USA/TN-CDC-ASC210239440/2021
USA/TN-CDC-ASC210239445/2021
USA/TN-CDC-ASC210239446/2021
USA/TN-CDC-ASC210239448/2021
USA/TN-CDC-ASC210239450/2021
USA/TN-CDC-ASC210239449/2021
USA/TN-CDC-ASC210239451/2021
USA/TN-CDC-ASC210239454/2021
USA/TX-CDC-ASC210239453/2021
USA/TN-CDC-ASC210239452/2021
USA/TN-CDC-ASC210239458/2021
USA/TN-CDC-ASC210239456/2021
USA/TN-CDC-ASC210239459/2021
USA/TN-CDC-ASC210239460/2021
USA/TN-CDC-ASC210239462/2021
USA/TN-CDC-ASC210239457/2021
USA/TN-CDC-ASC210239461/2021
USA/TN-CDC-ASC210239465/2021
USA/TN-CDC-ASC210239464/2021
USA/TN-CDC-ASC210239443/2021
USA/TN-CDC-ASC210239463/2021
USA/TN-CDC-ASC210239466/2021
USA/TN-CDC-ASC210239467/2021
USA/TN-CDC-ASC210239468/2021
USA/TN-CDC-ASC210239469/2021
USA/TN-CDC-ASC210239470/2021
USA/TN-CDC-ASC210239473/2021
USA/TN-CDC-ASC210239475/2021
USA/OH-CDC-ASC210239478/2021
USA/OH-CDC-ASC210239480/2021
USA/TN-CDC-ASC210239474/2021
USA/TN-CDC-ASC210239476/2021
USA/OH-CDC-ASC210239479/2021
USA/FL-CDC-ASC210239484/2021
USA/FL-CDC-ASC210239483/2021
USA/OH-CDC-ASC210239481/2021
USA/FL-CDC-ASC210239482/2021
USA/GA-CDC-ASC210269036/2021
USA/TX-CDC-ASC210269011/2021
USA/FL-CDC-ASC210239759/2021
USA/MD-CDC-ASC210269105/2021
USA/TX-CDC-ASC210269106/2021
USA/TX-CDC-ASC210269107/2021
USA/TX-CDC-ASC210269109/2021
USA/OH-CDC-ASC210269108/2021
USA/TX-CDC-ASC210269110/2021
USA/TX-CDC-ASC210269111/2021
USA/GA-CDC-ASC210269112/2021
USA/CA-CDC-ASC210269114/2021
USA/NC-CDC-ASC210269113/2021
USA/CA-CDC-ASC210269116/2021
USA/FL-CDC-ASC210269115/2021
USA/AL-CDC-ASC210269117/2021
USA/WI-CDC-ASC210269119/2021
USA/MS-CDC-ASC210269124/2021
USA/AL-CDC-ASC210269125/2021
USA/CA-CDC-ASC210269122/2021
USA/CA-CDC-ASC210269126/2021
USA/AL-CDC-ASC210269123/2021
USA/NC-CDC-ASC210269129/2021
USA/FL-CDC-ASC210269130/2021
USA/MO-CDC-ASC210269133/2021
USA/FL-CDC-ASC210269132/2021
USA/MO-CDC-ASC210269131/2021
USA/FL-CDC-ASC210269135/2021
USA/MO-CDC-ASC210269138/2021
USA/FL-CDC-ASC210269134/2021
USA/FL-CDC-ASC210269136/2021
USA/MO-CDC-ASC210269142/2021
USA/WV-CDC-ASC210269140/2021
USA/PA-CDC-ASC210269144/2021
USA/FL-CDC-ASC210269145/2021
USA/MD-CDC-ASC210269203/2021
USA/FL-CDC-ASC210269143/2021
USA/FL-CDC-ASC210269205/2021
USA/FL-CDC-ASC210269207/2021
USA/FL-CDC-ASC210269208/2021
USA/FL-CDC-ASC210269206/2021
USA/NM-CDC-ASC210269213/2021
USA/RI-CDC-ASC210269214/2021
USA/FL-CDC-ASC210269218/2021
USA/NJ-CDC-ASC210269216/2021
USA/NC-CDC-ASC210269222/2021
USA/NC-CDC-ASC210269221/2021
USA/AL-CDC-ASC210269229/2021
USA/AL-CDC-ASC210269228/2021
USA/VA-CDC-ASC210269232/2021
USA/FL-CDC-ASC210269209/2021
USA/OK-CDC-ASC210269237/2021
USA/TX-CDC-ASC210269233/2021
USA/FL-CDC-ASC210269238/2021
USA/MD-CDC-ASC210269227/2021
USA/CT-CDC-ASC210269230/2021
USA/FL-CDC-ASC210269243/2021
USA/FL-CDC-ASC210269242/2021
USA/FL-CDC-ASC210269239/2021
USA/MD-CDC-ASC210269244/2021
USA/FL-CDC-ASC210269245/2021
USA/MD-CDC-ASC210269248/2021
USA/FL-CDC-ASC210269249/2021
USA/FL-CDC-ASC210269246/2021
USA/FL-CDC-ASC210269250/2021
USA/FL-CDC-ASC210269259/2021
USA/MD-CDC-ASC210269258/2021
USA/FL-CDC-ASC210269247/2021
USA/MD-CDC-ASC210269263/2021
USA/TX-CDC-ASC210238549/2021
USA/TX-CDC-ASC210269860/2021
USA/TX-CDC-ASC210238546/2021
USA/TN-CDC-ASC210208104/2021
USA/TX-CDC-ASC210238550/2021
USA/TX-CDC-ASC210238552/2021
USA/TX-CDC-ASC210238551/2021
USA/MA-CDC-ASC210238557/2021
USA/TX-CDC-ASC210238553/2021
USA/CA-CDC-ASC210238556/2021
USA/AR-CDC-ASC210238554/2021
USA/TX-CDC-ASC210238558/2021
USA/TX-CDC-ASC210238559/2021
USA/TX-CDC-ASC210238560/2021
USA/CA-CDC-ASC210238563/2021
USA/TX-CDC-ASC210238562/2021
USA/TX-CDC-ASC210238565/2021
USA/CA-CDC-ASC210238566/2021
USA/CA-CDC-ASC210238567/2021
USA/TX-CDC-ASC210238568/2021
USA/TX-CDC-ASC210238569/2021
USA/TX-CDC-ASC210238564/2021
USA/FL-CDC-ASC210238573/2021
USA/CA-CDC-ASC210238571/2021
USA/MA-CDC-ASC210238574/2021
USA/FL-CDC-ASC210238576/2021
USA/FL-CDC-ASC210238578/2021
USA/UT-CDC-ASC210238577/2021
USA/FL-CDC-ASC210238580/2021
USA/FL-CDC-ASC210238581/2021
USA/FL-CDC-ASC210238583/2021
USA/UT-CDC-ASC210238582/2021
USA/FL-CDC-ASC210238586/2021
USA/FL-CDC-ASC210238585/2021
USA/FL-CDC-ASC210238587/2021
USA/FL-CDC-ASC210238579/2021
USA/CA-CDC-ASC210238584/2021
USA/FL-CDC-ASC210238589/2021
USA/CA-CDC-ASC210238590/2021
USA/MA-CDC-ASC210238588/2021
USA/CA-CDC-ASC210238592/2021
USA/CA-CDC-ASC210238593/2021
USA/MA-CDC-ASC210238595/2021
USA/MA-CDC-ASC210238594/2021
USA/FL-CDC-ASC210238596/2021
USA/CA-CDC-ASC210238598/2021
USA/MA-CDC-ASC210238597/2021
USA/MA-CDC-ASC210238599/2021
USA/FL-CDC-ASC210238600/2021
USA/FL-CDC-ASC210238602/2021
USA/FL-CDC-ASC210238601/2021
USA/IL-CDC-ASC210238603/2021
USA/FL-CDC-ASC210238604/2021
USA/CA-CDC-ASC210238606/2021
USA/CA-CDC-ASC210238607/2021
USA/CA-CDC-ASC210238609/2021
USA/KY-CDC-ASC210238610/2021
USA/FL-CDC-ASC210238613/2021
USA/CA-CDC-ASC210238611/2021
USA/FL-CDC-ASC210238612/2021
USA/FL-CDC-ASC210238616/2021
USA/SC-CDC-ASC210238615/2021
USA/SC-CDC-ASC210238614/2021
USA/KY-CDC-ASC210238621/2021
USA/FL-CDC-ASC210238617/2021
USA/CA-CDC-ASC210238618/2021
USA/IL-CDC-ASC210238623/2021
USA/CA-CDC-ASC210238624/2021
USA/MN-CDC-ASC210238625/2021
USA/CA-CDC-ASC210238627/2021
USA/FL-CDC-ASC210238629/2021
USA/CA-CDC-ASC210238608/2021
USA/CA-CDC-ASC210238626/2021
USA/MA-CDC-ASC210238632/2021
USA/CO-CDC-ASC210238631/2021
USA/TN-CDC-ASC210238455/2021
USA/TN-CDC-ASC210238456/2021
USA/FL-CDC-ASC210238622/2021
USA/TN-CDC-ASC210238457/2021
USA/TN-CDC-ASC210238461/2021
USA/TN-CDC-ASC210238473/2021
USA/TN-CDC-ASC210238470/2021
USA/TN-CDC-ASC210238475/2021
USA/TN-CDC-ASC210238474/2021
USA/TN-CDC-ASC210238476/2021
USA/TN-CDC-ASC210238478/2021
USA/TN-CDC-ASC210238479/2021
USA/TN-CDC-ASC210238486/2021
USA/TN-CDC-ASC210238485/2021
USA/TN-CDC-ASC210238500/2021
USA/TN-CDC-ASC210238491/2021
USA/TN-CDC-ASC210238488/2021
USA/TN-CDC-ASC210238487/2021
USA/TN-CDC-ASC210238484/2021
USA/TN-CDC-ASC210238492/2021
USA/TN-CDC-ASC210238509/2021
USA/TN-CDC-ASC210238501/2021
USA/TN-CDC-ASC210238512/2021
USA/TN-CDC-ASC210238507/2021
USA/TN-CDC-ASC210238515/2021
USA/TN-CDC-ASC210238514/2021
USA/TN-CDC-ASC210238516/2021
USA/TN-CDC-ASC210238508/2021
USA/TN-CDC-ASC210238518/2021
USA/TN-CDC-ASC210238517/2021
USA/TN-CDC-ASC210238523/2021
USA/TN-CDC-ASC210238529/2021
USA/TN-CDC-ASC210238530/2021
USA/TN-CDC-ASC210238527/2021
USA/IL-CDC-ASC210238522/2021
USA/TN-CDC-ASC210238532/2021
USA/TN-CDC-ASC210238533/2021
USA/TN-CDC-ASC210238505/2021
USA/TN-CDC-ASC210238534/2021
USA/FL-CDC-ASC210238630/2021
USA/TN-CDC-ASC210238531/2021
USA/TN-CDC-ASC210238536/2021
USA/TN-CDC-ASC210238535/2021
USA/TN-CDC-ASC210238539/2021
USA/TN-CDC-ASC210238538/2021
USA/TN-CDC-ASC210238540/2021
USA/TN-CDC-ASC210238541/2021
USA/TN-CDC-ASC210239036/2021
USA/TN-CDC-ASC210238542/2021
USA/TN-CDC-ASC210238544/2021
USA/TN-CDC-ASC210239039/2021
USA/TN-CDC-ASC210239037/2021
USA/TN-CDC-ASC210239040/2021
USA/TN-CDC-ASC210238543/2021
USA/TN-CDC-ASC210239041/2021
USA/TN-CDC-ASC210239045/2021
USA/TN-CDC-ASC210239046/2021
USA/TN-CDC-ASC210238510/2021
USA/TN-CDC-ASC210239042/2021
USA/TN-CDC-ASC210239043/2021
USA/TN-CDC-ASC210239047/2021
USA/UT-CDC-ASC210238358/2021
USA/TN-CDC-ASC210239048/2021
USA/TX-CDC-ASC210238359/2021
USA/OR-CDC-ASC210238360/2021
USA/TX-CDC-ASC210238362/2021
USA/IN-CDC-ASC210238361/2021
USA/IN-CDC-ASC210238363/2021
USA/UT-CDC-ASC210238368/2021
USA/OR-CDC-ASC210238365/2021
USA/GA-CDC-ASC210238369/2021
USA/GA-CDC-ASC210238367/2021
USA/OR-CDC-ASC210238374/2021
USA/NM-CDC-ASC210238373/2021
USA/IL-CDC-ASC210238375/2021
USA/AL-CDC-ASC210238377/2021
USA/NM-CDC-ASC210238379/2021
USA/GA-CDC-ASC210238378/2021
USA/WA-CDC-ASC210238376/2021
USA/OR-CDC-ASC210238380/2021
USA/MS-CDC-ASC210238381/2021
USA/TX-CDC-ASC210238382/2021
USA/FL-CDC-ASC210238383/2021
USA/AL-CDC-ASC210238384/2021
USA/TX-CDC-ASC210238385/2021
USA/TX-CDC-ASC210238386/2021
USA/TX-CDC-ASC210238387/2021
USA/TX-CDC-ASC210238388/2021
USA/TX-CDC-ASC210238390/2021
USA/TX-CDC-ASC210238389/2021
USA/TX-CDC-ASC210238392/2021
USA/TX-CDC-ASC210238391/2021
USA/FL-CDC-ASC210238372/2021
USA/CA-CDC-ASC210238394/2021
USA/TX-CDC-ASC210238393/2021
USA/TX-CDC-ASC210238395/2021
USA/CA-CDC-ASC210238396/2021
USA/FL-CDC-ASC210238398/2021
USA/TX-CDC-ASC210238399/2021
USA/FL-CDC-ASC210238400/2021
USA/TX-CDC-ASC210238401/2021
USA/TX-CDC-ASC210238397/2021
USA/FL-CDC-ASC210238406/2021
USA/CA-CDC-ASC210238407/2021
USA/CA-CDC-ASC210238409/2021
USA/FL-CDC-ASC210238402/2021
USA/CA-CDC-ASC210238411/2021
USA/CA-CDC-ASC210238413/2021
USA/CA-CDC-ASC210238410/2021
USA/FL-CDC-ASC210238415/2021
USA/CA-CDC-ASC210238416/2021
USA/CA-CDC-ASC210238414/2021
USA/CA-CDC-ASC210238417/2021
USA/FL-CDC-ASC210238418/2021
USA/AL-CDC-ASC210238422/2021
USA/NJ-CDC-ASC210238419/2021
USA/AZ-CDC-ASC210238425/2021
USA/FL-CDC-ASC210238427/2021
USA/FL-CDC-ASC210238426/2021
USA/FL-CDC-ASC210238428/2021
USA/FL-CDC-ASC210238424/2021
USA/CA-CDC-ASC210238433/2021
USA/AZ-CDC-ASC210238435/2021
USA/FL-CDC-ASC210238434/2021
USA/OR-CDC-ASC210238429/2021
USA/CA-CDC-ASC210238431/2021
USA/CA-CDC-ASC210238430/2021
USA/CA-CDC-ASC210238438/2021
USA/OR-CDC-ASC210238436/2021
USA/CA-CDC-ASC210238445/2021
USA/CA-CDC-ASC210238437/2021
USA/CA-CDC-ASC210238442/2021
USA/CA-CDC-ASC210238444/2021
USA/CA-CDC-ASC210238446/2021
USA/CA-CDC-ASC210238439/2021
USA/TN-CDC-ASC210238448/2021
USA/TN-CDC-ASC210238451/2021
USA/TN-CDC-ASC210238447/2021
USA/FL-CDC-ASC210211097/2021
USA/IA-CDC-ASC210211098/2021
USA/TN-CDC-ASC210211096/2021
USA/TN-CDC-ASC210238450/2021
USA/FL-CDC-ASC210211102/2021
USA/CO-CDC-ASC210211099/2021
USA/CA-CDC-ASC210211100/2021
USA/CA-CDC-ASC210211101/2021
USA/TX-CDC-ASC210211104/2021
USA/TX-CDC-ASC210211105/2021
USA/CA-CDC-ASC210211109/2021
USA/TN-CDC-ASC210211107/2021
USA/CA-CDC-ASC210211110/2021
USA/CA-CDC-ASC210211114/2021
USA/FL-CDC-ASC210211111/2021
USA/CA-CDC-ASC210211113/2021
USA/FL-CDC-ASC210211117/2021
USA/CA-CDC-ASC210211120/2021
USA/CA-CDC-ASC210211116/2021
USA/TX-CDC-ASC210211177/2021
USA/TN-CDC-ASC210211147/2021
USA/TX-CDC-ASC210211121/2021
USA/FL-CDC-ASC210238757/2021
USA/RI-CDC-ASC210238759/2021
USA/RI-CDC-ASC210238760/2021
USA/TN-CDC-ASC210211141/2021
USA/CA-CDC-ASC210238761/2021
USA/KS-CDC-ASC210238763/2021
USA/TX-CDC-ASC210238739/2021
USA/CA-CDC-ASC210238753/2021
USA/KS-CDC-ASC210238764/2021
USA/IL-CDC-ASC210238766/2021
USA/CA-CDC-ASC210238770/2021
USA/TX-CDC-ASC210238768/2021
USA/TX-CDC-ASC210238767/2021
USA/CA-CDC-ASC210238765/2021
USA/TX-CDC-ASC210238774/2021
USA/MA-CDC-ASC210238772/2021
USA/IN-CDC-ASC210238773/2021
USA/IL-CDC-ASC210238776/2021
USA/IL-CDC-ASC210238779/2021
USA/NY-CDC-ASC210238783/2021
USA/TX-CDC-ASC210238777/2021
USA/MN-CDC-ASC210238785/2021
USA/CA-CDC-ASC210211178/2021
USA/FL-CDC-ASC210238784/2021
USA/AL-CDC-ASC210238789/2021
USA/MN-CDC-ASC210238786/2021
USA/FL-CDC-ASC210238787/2021
USA/AL-CDC-ASC210238793/2021
USA/AL-CDC-ASC210238792/2021
USA/AL-CDC-ASC210238797/2021
USA/CA-CDC-ASC210238756/2021
USA/AL-CDC-ASC210238794/2021
USA/AL-CDC-ASC210238795/2021
USA/TX-CDC-ASC210238788/2021
USA/NE-CDC-ASC210238799/2021
USA/NE-CDC-ASC210238803/2021
USA/CA-CDC-ASC210238804/2021
USA/AL-CDC-ASC210238798/2021
USA/AL-CDC-ASC210238809/2021
USA/TX-CDC-ASC210238807/2021
USA/AL-CDC-ASC210238796/2021
USA/NC-CDC-ASC210238815/2021
USA/CA-CDC-ASC210238813/2021
USA/FL-CDC-ASC210238814/2021
USA/AL-CDC-ASC210238811/2021
USA/AL-CDC-ASC210238810/2021
USA/CA-CDC-ASC210238812/2021
USA/FL-CDC-ASC210238817/2021
USA/GA-CDC-ASC210238816/2021
USA/GA-CDC-ASC210238820/2021
USA/MI-CDC-ASC210238818/2021
USA/TX-CDC-ASC210238821/2021
USA/GA-CDC-ASC210238819/2021
USA/GA-CDC-ASC210238823/2021
USA/TX-CDC-ASC210238827/2021
USA/TX-CDC-ASC210238822/2021
USA/MI-CDC-ASC210238825/2021
USA/GA-CDC-ASC210238824/2021
USA/FL-CDC-ASC210238079/2021
USA/GA-CDC-ASC210238826/2021
USA/FL-CDC-ASC210238080/2021
USA/FL-CDC-ASC210238078/2021
USA/FL-CDC-ASC210238081/2021
USA/FL-CDC-ASC210238085/2021
USA/MA-CDC-ASC210238082/2021
USA/IN-CDC-ASC210238083/2021
USA/TX-CDC-ASC210238077/2021
USA/CA-CDC-ASC210238802/2021
USA/GA-CDC-ASC210238086/2021
USA/FL-CDC-ASC210238087/2021
USA/WI-CDC-ASC210238091/2021
USA/GA-CDC-ASC210238089/2021
USA/ME-CDC-ASC210238088/2021
USA/MA-CDC-ASC210238090/2021
USA/IL-CDC-ASC210238092/2021
USA/IL-CDC-ASC210238093/2021
USA/FL-CDC-ASC210238096/2021
USA/MI-CDC-ASC210238094/2021
USA/FL-CDC-ASC210238098/2021
USA/TX-CDC-ASC210238097/2021
USA/FL-CDC-ASC210238084/2021
USA/FL-CDC-ASC210238101/2021
USA/CA-CDC-ASC210238102/2021
USA/FL-CDC-ASC210238104/2021
USA/CA-CDC-ASC210238106/2021
USA/FL-CDC-ASC210238095/2021
USA/TX-CDC-ASC210238105/2021
USA/FL-CDC-ASC210238107/2021
USA/MT-CDC-ASC210238109/2021
USA/FL-CDC-ASC210238110/2021
USA/TX-CDC-ASC210238112/2021
USA/TX-CDC-ASC210238115/2021
USA/TX-CDC-ASC210238113/2021
USA/TX-CDC-ASC210238114/2021
USA/MS-CDC-ASC210238118/2021
USA/CA-CDC-ASC210238116/2021
USA/CA-CDC-ASC210238122/2021
USA/MS-CDC-ASC210238117/2021
USA/CA-CDC-ASC210238119/2021
USA/CA-CDC-ASC210238123/2021
USA/CO-CDC-ASC210238126/2021
USA/IL-CDC-ASC210238124/2021
USA/CO-CDC-ASC210238127/2021
USA/CA-CDC-ASC210238128/2021
USA/CA-CDC-ASC210238129/2021
USA/CA-CDC-ASC210238131/2021
USA/NE-CDC-ASC210238133/2021
USA/FL-CDC-ASC210238130/2021
USA/CA-CDC-ASC210238134/2021
USA/LA-CDC-ASC210238135/2021
USA/LA-CDC-ASC210238136/2021
USA/LA-CDC-ASC210238137/2021
USA/LA-CDC-ASC210238138/2021
USA/TX-CDC-ASC210238140/2021
USA/TX-CDC-ASC210238139/2021
USA/TX-CDC-ASC210238141/2021
USA/LA-CDC-ASC210238146/2021
USA/TX-CDC-ASC210238142/2021
USA/TX-CDC-ASC210238143/2021
USA/LA-CDC-ASC210238147/2021
USA/MT-CDC-ASC210238108/2021
USA/CA-CDC-ASC210238148/2021
USA/LA-CDC-ASC210238150/2021
USA/SC-CDC-ASC210238149/2021
USA/LA-CDC-ASC210238151/2021
USA/FL-CDC-ASC210238154/2021
USA/FL-CDC-ASC210238153/2021
USA/LA-CDC-ASC210238152/2021
USA/FL-CDC-ASC210238155/2021
USA/FL-CDC-ASC210238158/2021
USA/FL-CDC-ASC210238159/2021
USA/FL-CDC-ASC210238161/2021
USA/FL-CDC-ASC210238160/2021
USA/FL-CDC-ASC210238162/2021
USA/FL-CDC-ASC210238156/2021
USA/FL-CDC-ASC210238163/2021
USA/FL-CDC-ASC210238164/2021
USA/CA-CDC-ASC210273618/2021
USA/LA-CDC-ASC210238168/2021
USA/LA-CDC-ASC210238166/2021
USA/LA-CDC-ASC210238167/2021
USA/OR-CDC-ASC210273644/2021
USA/ME-CDC-ASC210273632/2021
USA/CA-CDC-ASC210270116/2021
USA/CA-CDC-ASC210273662/2021
USA/CA-CDC-ASC210270111/2021
USA/ME-CDC-ASC210273640/2021
USA/IA-CDC-ASC210270118/2021
USA/CA-CDC-ASC210270117/2021
USA/NC-CDC-ASC210270124/2021
USA/CA-CDC-ASC210270119/2021
USA/AZ-CDC-ASC210270128/2021
USA/FL-CDC-ASC210270129/2021
USA/FL-CDC-ASC210270131/2021
USA/NC-CDC-ASC210270132/2021
USA/IL-CDC-ASC210270133/2021
USA/TX-CDC-ASC210270134/2021
USA/TX-CDC-ASC210270135/2021
USA/TX-CDC-ASC210270138/2021
USA/MD-CDC-ASC210270126/2021
USA/GA-CDC-ASC210270245/2021
USA/FL-CDC-ASC210270139/2021
USA/FL-CDC-ASC210270136/2021
USA/CA-CDC-ASC210270263/2021
USA/CA-CDC-ASC210270262/2021
USA/FL-CDC-ASC210270137/2021
USA/UT-CDC-ASC210270246/2021
USA/NC-CDC-ASC210270248/2021
USA/CA-CDC-ASC210270273/2021
USA/CA-CDC-ASC210270270/2021
USA/FL-CDC-ASC210270284/2021
USA/MN-CDC-ASC210270288/2021
USA/CA-CDC-ASC210270265/2021
USA/FL-CDC-ASC210270291/2021
USA/FL-CDC-ASC210270290/2021
USA/AL-CDC-ASC210270289/2021
USA/FL-CDC-ASC210270292/2021
USA/FL-CDC-ASC210270298/2021
USA/FL-CDC-ASC210270293/2021
USA/MN-CDC-ASC210270296/2021
USA/MD-CDC-ASC210270297/2021
USA/CA-CDC-ASC210270300/2021
USA/FL-CDC-ASC210270301/2021
USA/NJ-CDC-ASC210270304/2021
USA/FL-CDC-ASC210270295/2021
USA/FL-CDC-ASC210270303/2021
USA/CA-CDC-ASC210270306/2021
USA/TX-CDC-ASC210270307/2021
USA/CA-CDC-ASC210275509/2021
USA/LA-CDC-ASC210273266/2021
USA/TN-CDC-ASC210210270/2021
USA/TN-CDC-ASC210210273/2021
USA/TN-CDC-ASC210210272/2021
USA/FL-CDC-ASC210239490/2021
USA/FL-CDC-ASC210239488/2021
USA/NJ-CDC-ASC210239487/2021
USA/FL-CDC-ASC210239495/2021
USA/FL-CDC-ASC210239494/2021
USA/FL-CDC-ASC210239496/2021
USA/MN-CDC-ASC210270309/2021
USA/NJ-CDC-ASC210239493/2021
USA/FL-CDC-ASC210239502/2021
USA/OR-CDC-ASC210239497/2021
USA/FL-CDC-ASC210270308/2021
USA/FL-CDC-ASC210239505/2021
USA/FL-CDC-ASC210239504/2021
USA/FL-CDC-ASC210239506/2021
USA/SC-CDC-ASC210239501/2021
USA/CA-CDC-ASC210239507/2021
USA/FL-CDC-ASC210239510/2021
USA/AR-CDC-ASC210239509/2021
USA/CA-CDC-ASC210239512/2021
USA/FL-CDC-ASC210239515/2021
USA/CA-CDC-ASC210239511/2021
USA/AR-CDC-ASC210239518/2021
USA/CA-CDC-ASC210239516/2021
USA/FL-CDC-ASC210239519/2021
USA/CA-CDC-ASC210239520/2021
USA/CA-CDC-ASC210239521/2021
USA/CA-CDC-ASC210239523/2021
USA/TX-CDC-ASC210239524/2021
USA/OR-CDC-ASC210239525/2021
USA/NC-CDC-ASC210239529/2021
USA/CA-CDC-ASC210239526/2021
USA/TX-CDC-ASC210239522/2021
USA/SC-CDC-ASC210239528/2021
USA/CA-CDC-ASC210239531/2021
USA/CA-CDC-ASC210239534/2021
USA/CA-CDC-ASC210239530/2021
USA/CA-CDC-ASC210239535/2021
USA/CA-CDC-ASC210239532/2021
USA/TX-CDC-ASC210239536/2021
USA/MA-CDC-ASC210239537/2021
USA/FL-CDC-ASC210239538/2021
USA/FL-CDC-ASC210239540/2021
USA/AL-CDC-ASC210239539/2021
USA/FL-CDC-ASC210239541/2021
USA/MA-CDC-ASC210239542/2021
USA/MA-CDC-ASC210239545/2021
USA/FL-CDC-ASC210239544/2021
USA/FL-CDC-ASC210239547/2021
USA/MO-CDC-ASC210239550/2021
USA/FL-CDC-ASC210239546/2021
USA/NC-CDC-ASC210239548/2021
USA/NC-CDC-ASC210239555/2021
USA/FL-CDC-ASC210239551/2021
USA/FL-CDC-ASC210239556/2021
USA/MO-CDC-ASC210239557/2021
USA/MO-CDC-ASC210239559/2021
USA/CA-CDC-ASC210239564/2021
USA/CA-CDC-ASC210239563/2021
USA/NC-CDC-ASC210239560/2021
USA/NC-CDC-ASC210239562/2021
USA/NC-CDC-ASC210239561/2021
USA/CA-CDC-ASC210239565/2021
USA/FL-CDC-ASC210239566/2021
USA/FL-CDC-ASC210239567/2021
USA/CA-CDC-ASC210239568/2021
USA/FL-CDC-ASC210239569/2021
USA/CA-CDC-ASC210239571/2021
USA/FL-CDC-ASC210239573/2021
USA/CA-CDC-ASC210239570/2021
USA/CA-CDC-ASC210239575/2021
USA/FL-CDC-ASC210239577/2021
USA/FL-CDC-ASC210239578/2021
USA/TX-CDC-ASC210275038/2021
USA/TX-CDC-ASC210275039/2021
USA/CA-CDC-ASC210239576/2021
USA/FL-CDC-ASC210275043/2021
USA/CA-CDC-ASC210275041/2021
USA/TX-CDC-ASC210275045/2021
USA/FL-CDC-ASC210275047/2021
USA/TX-CDC-ASC210275040/2021
USA/FL-CDC-ASC210275048/2021
USA/CA-CDC-ASC210275049/2021
USA/TX-CDC-ASC210275046/2021
USA/SC-CDC-ASC210275053/2021
USA/CA-CDC-ASC210275052/2021
USA/CA-CDC-ASC210275054/2021
USA/CA-CDC-ASC210275050/2021
USA/CA-CDC-ASC210275056/2021
USA/KY-CDC-ASC210275058/2021
USA/CA-CDC-ASC210275057/2021
USA/CA-CDC-ASC210275059/2021
USA/MN-CDC-ASC210275055/2021
USA/SC-CDC-ASC210275061/2021
USA/MN-CDC-ASC210275063/2021
USA/MN-CDC-ASC210275060/2021
USA/CA-CDC-ASC210275064/2021
USA/CA-CDC-ASC210275051/2021
USA/CA-CDC-ASC210275062/2021
USA/FL-CDC-ASC210275065/2021
USA/OR-CDC-ASC210275069/2021
USA/FL-CDC-ASC210275066/2021
USA/NJ-CDC-ASC210275070/2021
USA/FL-CDC-ASC210275067/2021
USA/FL-CDC-ASC210275072/2021
USA/FL-CDC-ASC210275074/2021
USA/FL-CDC-ASC210275075/2021
USA/MA-CDC-ASC210275073/2021
USA/GA-CDC-ASC210275077/2021
USA/GA-CDC-ASC210275078/2021
USA/GA-CDC-ASC210275076/2021
USA/GA-CDC-ASC210275081/2021
USA/FL-CDC-ASC210275084/2021
USA/MA-CDC-ASC210275086/2021
USA/SC-CDC-ASC210275085/2021
USA/SC-CDC-ASC210275088/2021
USA/SC-CDC-ASC210275089/2021
USA/MA-CDC-ASC210275091/2021
USA/MS-CDC-ASC210275093/2021
USA/CT-CDC-ASC210275090/2021
USA/SC-CDC-ASC210275087/2021
USA/TN-CDC-ASC210275126/2021
USA/SC-CDC-ASC210275094/2021
USA/OR-CDC-ASC210269989/2021
USA/OR-CDC-ASC210270694/2021
USA/OR-CDC-ASC210270695/2021
USA/OR-CDC-ASC210270693/2021
USA/OR-CDC-ASC210270696/2021
USA/MS-CDC-ASC210271755/2021
USA/OR-CDC-ASC210270833/2021
USA/GA-CDC-ASC210270285/2021
USA/GA-CDC-ASC210270286/2021
USA/CA-CDC-ASC210273506/2021
USA/CA-CDC-ASC210273250/2021
USA/MO-CDC-ASC210270287/2021
USA/WI-CDC-ASC210270310/2021
USA/FL-CDC-ASC210239579/2021
USA/FL-CDC-ASC210270366/2021
USA/VA-CDC-ASC210270369/2021
USA/FL-CDC-ASC210270368/2021
USA/AL-CDC-ASC210270370/2021
USA/GA-CDC-ASC210270372/2021
USA/GA-CDC-ASC210270371/2021
USA/FL-CDC-ASC210270373/2021
USA/FL-CDC-ASC210270380/2021
USA/TX-CDC-ASC210275125/2021
USA/FL-CDC-ASC210270382/2021
USA/MI-CDC-ASC210270385/2021
USA/MO-CDC-ASC210270381/2021
USA/AL-CDC-ASC210270376/2021
USA/WV-CDC-ASC210270388/2021
USA/FL-CDC-ASC210270384/2021
USA/GA-CDC-ASC210270383/2021
USA/FL-CDC-ASC210270387/2021
USA/NE-CDC-ASC210270392/2021
USA/MO-CDC-ASC210270399/2021
USA/TX-CDC-ASC210270389/2021
USA/FL-CDC-ASC210270400/2021
USA/GA-CDC-ASC210270417/2021
USA/TX-CDC-ASC210270401/2021
USA/IL-CDC-ASC210270648/2021
USA/VA-CDC-ASC210270650/2021
USA/IL-CDC-ASC210270649/2021
USA/FL-CDC-ASC210270651/2021
USA/CA-CDC-ASC210270654/2021
USA/CA-CDC-ASC210270657/2021
USA/TX-CDC-ASC210270658/2021
USA/MO-CDC-ASC210270659/2021
USA/CA-CDC-ASC210270655/2021
USA/UT-CDC-ASC210270660/2021
USA/CA-CDC-ASC210270661/2021
USA/TN-CDC-ASC210270664/2021
USA/ME-CDC-ASC210270662/2021
USA/IL-CDC-ASC210270665/2021
USA/IL-CDC-ASC210271318/2021
USA/WV-CDC-ASC210271319/2021
USA/TN-CDC-ASC210269426/2021
USA/AL-CDC-ASC210271317/2021
USA/IL-CDC-ASC210270533/2021
USA/FL-CDC-ASC210270540/2021
USA/TX-CDC-ASC210270541/2021
USA/LA-CDC-ASC210270542/2021
USA/TX-CDC-ASC210270551/2021
USA/TX-CDC-ASC210270550/2021
USA/IL-CDC-ASC210270554/2021
USA/TX-CDC-ASC210270553/2021
USA/CA-CDC-ASC210270557/2021
USA/CA-CDC-ASC210270576/2021
USA/TX-CDC-ASC210270544/2021
USA/WI-CDC-ASC210270574/2021
USA/GA-CDC-ASC210270580/2021
USA/NY-CDC-ASC210270578/2021
USA/TX-CDC-ASC210270581/2021
USA/GA-CDC-ASC210270579/2021
USA/TX-CDC-ASC210270582/2021
USA/TX-CDC-ASC210270584/2021
USA/GA-CDC-ASC210270583/2021
USA/WI-CDC-ASC210270586/2021
USA/NY-CDC-ASC210270585/2021
USA/GA-CDC-ASC210270587/2021
USA/TX-CDC-ASC210270591/2021
USA/TN-CDC-ASC210270589/2021
USA/LA-CDC-ASC210270598/2021
USA/TX-CDC-ASC210270599/2021
USA/TX-CDC-ASC210270549/2021
USA/AL-CDC-ASC210270601/2021
USA/TN-CDC-ASC210270603/2021
USA/TX-CDC-ASC210270600/2021
USA/GA-CDC-ASC210270620/2021
USA/MS-CDC-ASC210270611/2021
USA/TN-CDC-ASC210270623/2021
USA/GA-CDC-ASC210270619/2021
USA/GA-CDC-ASC210270625/2021
USA/GA-CDC-ASC210270624/2021
USA/MO-CDC-ASC210270590/2021
USA/TX-CDC-ASC210269617/2021
USA/LA-CDC-ASC210270627/2021
USA/MO-CDC-ASC210269607/2021
USA/NV-CDC-ASC210269783/2021
USA/NV-CDC-ASC210269784/2021
USA/FL-CDC-ASC210269824/2021
USA/SC-CDC-ASC210269825/2021
USA/FL-CDC-ASC210269827/2021
USA/FL-CDC-ASC210269826/2021
USA/AL-CDC-ASC210269710/2021
USA/SC-CDC-ASC210269828/2021
USA/CA-CDC-ASC210269829/2021
USA/FL-CDC-ASC210269831/2021
USA/FL-CDC-ASC210269830/2021
USA/MN-CDC-ASC210269833/2021
USA/OK-CDC-ASC210269836/2021
USA/MN-CDC-ASC210269835/2021
USA/FL-CDC-ASC210269837/2021
USA/FL-CDC-ASC210269834/2021
USA/FL-CDC-ASC210269840/2021
USA/FL-CDC-ASC210269841/2021
USA/FL-CDC-ASC210269838/2021
USA/MA-CDC-ASC210269844/2021
USA/FL-CDC-ASC210269843/2021
USA/FL-CDC-ASC210269845/2021
USA/FL-CDC-ASC210269846/2021
USA/AL-CDC-ASC210269850/2021
USA/AL-CDC-ASC210269849/2021
USA/GA-CDC-ASC210269868/2021
USA/FL-CDC-ASC210269992/2021
USA/GA-CDC-ASC210269994/2021
USA/GA-CDC-ASC210269872/2021
USA/FL-CDC-ASC210269993/2021
USA/IA-CDC-ASC210269996/2021
USA/FL-CDC-ASC210269995/2021
USA/TX-CDC-ASC210269998/2021
USA/TX-CDC-ASC210270000/2021
USA/FL-CDC-ASC210270001/2021
USA/TX-CDC-ASC210270003/2021
USA/FL-CDC-ASC210270002/2021
USA/MA-CDC-ASC210270007/2021
USA/CA-CDC-ASC210270004/2021
USA/CA-CDC-ASC210270008/2021
USA/CA-CDC-ASC210270010/2021
USA/CA-CDC-ASC210270009/2021
USA/CA-CDC-ASC210270005/2021
USA/CA-CDC-ASC210270016/2021
USA/CA-CDC-ASC210270014/2021
USA/CA-CDC-ASC210270012/2021
USA/WV-CDC-ASC210270020/2021
USA/IA-CDC-ASC210270018/2021
USA/FL-CDC-ASC210270025/2021
USA/FL-CDC-ASC210270026/2021
USA/FL-CDC-ASC210270024/2021
USA/FL-CDC-ASC210270027/2021
USA/FL-CDC-ASC210270028/2021
USA/GA-CDC-ASC210270031/2021
USA/GA-CDC-ASC210270030/2021
USA/IL-CDC-ASC210270035/2021
USA/TN-CDC-ASC210270036/2021
USA/MA-CDC-ASC210270037/2021
USA/TN-CDC-ASC210270038/2021
USA/TX-CDC-ASC210270034/2021
USA/GA-CDC-ASC210270029/2021
USA/MI-CDC-ASC210270039/2021
USA/IN-CDC-ASC210270040/2021
USA/GA-CDC-ASC210270042/2021
USA/FL-CDC-ASC210270044/2021
USA/KS-CDC-ASC210270043/2021
USA/TN-CDC-ASC210270046/2021
USA/VA-CDC-ASC210270048/2021
USA/KS-CDC-ASC210270050/2021
USA/GA-CDC-ASC210270049/2021
USA/TN-CDC-ASC210270045/2021
USA/GA-CDC-ASC210270051/2021
USA/TX-CDC-ASC210269404/2021
USA/FL-CDC-ASC210269406/2021
USA/FL-CDC-ASC210269407/2021
USA/TX-CDC-ASC210270053/2021
USA/OK-CDC-ASC210270052/2021
USA/FL-CDC-ASC210269408/2021
USA/AZ-CDC-ASC210269411/2021
USA/FL-CDC-ASC210269409/2021
USA/FL-CDC-ASC210269410/2021
USA/FL-CDC-ASC210269414/2021
USA/FL-CDC-ASC210269413/2021
USA/CA-CDC-ASC210269416/2021
USA/FL-CDC-ASC210269417/2021
USA/FL-CDC-ASC210269415/2021
USA/FL-CDC-ASC210269412/2021
USA/FL-CDC-ASC210269420/2021
USA/TX-CDC-ASC210269418/2021
USA/FL-CDC-ASC210269421/2021
USA/IL-CDC-ASC210269422/2021
USA/FL-CDC-ASC210269424/2021
USA/IN-CDC-ASC210270041/2021
USA/CA-CDC-ASC210269469/2021
USA/CO-CDC-ASC210269471/2021
USA/FL-CDC-ASC210269472/2021
USA/CO-CDC-ASC210269473/2021
USA/TX-CDC-ASC210269470/2021
USA/CO-CDC-ASC210269475/2021
USA/NC-CDC-ASC210269478/2021
USA/FL-CDC-ASC210269474/2021
USA/AZ-CDC-ASC210269479/2021
USA/SC-CDC-ASC210269477/2021
USA/CA-CDC-ASC210269480/2021
USA/FL-CDC-ASC210269476/2021
USA/CA-CDC-ASC210269482/2021
USA/FL-CDC-ASC210269483/2021
USA/NC-CDC-ASC210269481/2021
USA/IL-CDC-ASC210269487/2021
USA/FL-CDC-ASC210269486/2021
USA/TX-CDC-ASC210269489/2021
USA/FL-CDC-ASC210269493/2021
USA/AZ-CDC-ASC210269492/2021
USA/TX-CDC-ASC210269491/2021
USA/TX-CDC-ASC210269495/2021
USA/FL-CDC-ASC210269494/2021
USA/FL-CDC-ASC210269496/2021
USA/FL-CDC-ASC210269498/2021
USA/FL-CDC-ASC210269497/2021
USA/NC-CDC-ASC210269501/2021
USA/FL-CDC-ASC210269500/2021
USA/CO-CDC-ASC210269504/2021
USA/FL-CDC-ASC210269499/2021
USA/CA-CDC-ASC210269503/2021
USA/AL-CDC-ASC210269508/2021
USA/TX-CDC-ASC210269506/2021
USA/MI-CDC-ASC210269507/2021
USA/CO-CDC-ASC210269505/2021
USA/AL-CDC-ASC210269509/2021
USA/CA-CDC-ASC210269502/2021
USA/FL-CDC-ASC210269511/2021
USA/CA-CDC-ASC210269512/2021
USA/CA-CDC-ASC210269551/2021
USA/AL-CDC-ASC210269468/2021
USA/CO-CDC-ASC210269553/2021
USA/CO-CDC-ASC210269552/2021
USA/CA-CDC-ASC210269555/2021
USA/GA-CDC-ASC210269557/2021
USA/TX-CDC-ASC210269554/2021
USA/CA-CDC-ASC210269559/2021
USA/CA-CDC-ASC210269562/2021
USA/CA-CDC-ASC210269566/2021
USA/FL-CDC-ASC210269571/2021
USA/NE-CDC-ASC210269573/2021
USA/CA-CDC-ASC210269567/2021
USA/UT-CDC-ASC210269575/2021
USA/GA-CDC-ASC210269580/2021
USA/FL-CDC-ASC210269584/2021
USA/CA-CDC-ASC210269577/2021
USA/FL-CDC-ASC210269583/2021
USA/FL-CDC-ASC210269586/2021
USA/FL-CDC-ASC210269587/2021
USA/CA-CDC-ASC210269590/2021
USA/FL-CDC-ASC210269977/2021
USA/FL-CDC-ASC210239205/2021
USA/CA-CDC-ASC210239208/2021
USA/CA-CDC-ASC210239206/2021
USA/CA-CDC-ASC210239207/2021
USA/FL-CDC-ASC210239214/2021
USA/FL-CDC-ASC210239212/2021
USA/FL-CDC-ASC210239211/2021
USA/FL-CDC-ASC210239219/2021
USA/FL-CDC-ASC210239217/2021
USA/FL-CDC-ASC210239218/2021
USA/FL-CDC-ASC210239220/2021
USA/FL-CDC-ASC210239213/2021
USA/FL-CDC-ASC210239221/2021
USA/CA-CDC-ASC210239225/2021
USA/FL-CDC-ASC210239222/2021
USA/GA-CDC-ASC210239226/2021
USA/FL-CDC-ASC210239223/2021
USA/GA-CDC-ASC210239227/2021
USA/FL-CDC-ASC210239228/2021
USA/CA-CDC-ASC210239229/2021
USA/GA-CDC-ASC210239230/2021
USA/KY-CDC-ASC210239231/2021
USA/MN-CDC-ASC210239232/2021
USA/FL-CDC-ASC210239234/2021
USA/CA-CDC-ASC210239236/2021
USA/TX-CDC-ASC210239235/2021
USA/MN-CDC-ASC210239237/2021
USA/OK-CDC-ASC210239240/2021
USA/AL-CDC-ASC210239242/2021
USA/KS-CDC-ASC210239238/2021
USA/KY-CDC-ASC210239244/2021
USA/MN-CDC-ASC210239246/2021
USA/KS-CDC-ASC210239239/2021
USA/MO-CDC-ASC210239241/2021
USA/AL-CDC-ASC210239247/2021
USA/TN-CDC-ASC210239250/2021
USA/TN-CDC-ASC210239248/2021
USA/TN-CDC-ASC210239252/2021
USA/TN-CDC-ASC210239251/2021
USA/DC-CDC-ASC210239255/2021
USA/TN-CDC-ASC210239249/2021
USA/KS-CDC-ASC210239261/2021
USA/KS-CDC-ASC210239257/2021
USA/FL-CDC-ASC210239264/2021
USA/MO-CDC-ASC210239263/2021
USA/FL-CDC-ASC210239266/2021
USA/IL-CDC-ASC210239265/2021
USA/PR-CDC-ASC210239269/2021
USA/FL-CDC-ASC210239268/2021
USA/OH-CDC-ASC210239267/2021
USA/FL-CDC-ASC210239274/2021
USA/CA-CDC-ASC210239270/2021
USA/PR-CDC-ASC210239271/2021
USA/CA-CDC-ASC210239272/2021
USA/GA-CDC-ASC210239275/2021
USA/TX-CDC-ASC210239273/2021
USA/CA-CDC-ASC210239279/2021
USA/CA-CDC-ASC210239276/2021
USA/FL-CDC-ASC210239280/2021
USA/FL-CDC-ASC210239282/2021
USA/CA-CDC-ASC210239284/2021
USA/CA-CDC-ASC210239281/2021
USA/MD-CDC-ASC210239285/2021
USA/GA-CDC-ASC210239287/2021
USA/FL-CDC-ASC210239286/2021
USA/FL-CDC-ASC210239288/2021
USA/GA-CDC-ASC210239292/2021
USA/WV-CDC-ASC210239260/2021
USA/GA-CDC-ASC210239289/2021
USA/FL-CDC-ASC210239290/2021
USA/FL-CDC-ASC210239293/2021
USA/FL-CDC-ASC210239291/2021
USA/FL-CDC-ASC210239295/2021
USA/FL-CDC-ASC210239294/2021
USA/MD-CDC-ASC210239262/2021
USA/MD-CDC-ASC210239296/2021
USA/WV-CDC-ASC210239583/2021
USA/GA-CDC-ASC210239584/2021
USA/NC-CDC-ASC210239587/2021
USA/NC-CDC-ASC210239588/2021
USA/NC-CDC-ASC210239590/2021
USA/TX-CDC-ASC210239591/2021
USA/TX-CDC-ASC210239594/2021
USA/GA-CDC-ASC210239610/2021
USA/MO-CDC-ASC210239589/2021
USA/CA-CDC-ASC210239597/2021
USA/GA-CDC-ASC210239613/2021
USA/GA-CDC-ASC210239611/2021
USA/LA-CDC-ASC210239612/2021
USA/LA-CDC-ASC210239616/2021
USA/LA-CDC-ASC210239617/2021
USA/GA-CDC-ASC210239615/2021
USA/FL-CDC-ASC210239614/2021
USA/AR-CDC-ASC210239619/2021
USA/FL-CDC-ASC210239618/2021
USA/FL-CDC-ASC210239620/2021
USA/FL-CDC-ASC210239621/2021
USA/FL-CDC-ASC210239622/2021
USA/TX-CDC-ASC210239623/2021
USA/FL-CDC-ASC210239624/2021
USA/FL-CDC-ASC210239625/2021
USA/AR-CDC-ASC210239627/2021
USA/AR-CDC-ASC210239629/2021
USA/CA-CDC-ASC210239628/2021
USA/AR-CDC-ASC210239626/2021
USA/FL-CDC-ASC210239632/2021
USA/AR-CDC-ASC210239630/2021
USA/FL-CDC-ASC210239633/2021
USA/FL-CDC-ASC210239631/2021
USA/FL-CDC-ASC210239635/2021
USA/FL-CDC-ASC210239634/2021
USA/AL-CDC-ASC210239636/2021
USA/FL-CDC-ASC210239638/2021
USA/FL-CDC-ASC210239641/2021
USA/AL-CDC-ASC210239640/2021
USA/FL-CDC-ASC210239639/2021
USA/FL-CDC-ASC210239637/2021
USA/FL-CDC-ASC210239642/2021
USA/FL-CDC-ASC210239643/2021
USA/FL-CDC-ASC210239646/2021
USA/CA-CDC-ASC210239649/2021
USA/PA-CDC-ASC210239648/2021
USA/CA-CDC-ASC210239647/2021
USA/FL-CDC-ASC210239645/2021
USA/NC-CDC-ASC210239650/2021
USA/CA-CDC-ASC210239653/2021
USA/MA-CDC-ASC210239651/2021
USA/FL-CDC-ASC210239658/2021
USA/PA-CDC-ASC210239652/2021
USA/CA-CDC-ASC210239656/2021
USA/CA-CDC-ASC210239654/2021
USA/NC-CDC-ASC210239655/2021
USA/SC-CDC-ASC210239659/2021
USA/TX-CDC-ASC210239660/2021
USA/SC-CDC-ASC210239663/2021
USA/FL-CDC-ASC210268801/2021
USA/WI-CDC-ASC210239664/2021
USA/FL-CDC-ASC210268803/2021
USA/OK-CDC-ASC210268802/2021
USA/SC-CDC-ASC210268805/2021
USA/MN-CDC-ASC210268804/2021
USA/OK-CDC-ASC210268806/2021
USA/OK-CDC-ASC210268807/2021
USA/OR-CDC-ASC210268808/2021
USA/TX-CDC-ASC210239662/2021
USA/TX-CDC-ASC210238268/2021
USA/TX-CDC-ASC210238266/2021
USA/CO-CDC-ASC210238269/2021
USA/TX-CDC-ASC210238271/2021
USA/TX-CDC-ASC210238265/2021
USA/TX-CDC-ASC210238267/2021
USA/CA-CDC-ASC210238273/2021
USA/CA-CDC-ASC210238272/2021
USA/IL-CDC-ASC210238276/2021
USA/FL-CDC-ASC210238279/2021
USA/CA-CDC-ASC210238274/2021
USA/CA-CDC-ASC210238275/2021
USA/FL-CDC-ASC210238280/2021
USA/FL-CDC-ASC210238278/2021
USA/CA-CDC-ASC210238282/2021
USA/FL-CDC-ASC210238281/2021
USA/FL-CDC-ASC210238288/2021
USA/FL-CDC-ASC210238286/2021
USA/FL-CDC-ASC210238290/2021
USA/CA-CDC-ASC210238296/2021
USA/IL-CDC-ASC210238292/2021
USA/CA-CDC-ASC210238297/2021
USA/IL-CDC-ASC210238293/2021
USA/FL-CDC-ASC210238287/2021
USA/FL-CDC-ASC210238285/2021
USA/IN-CDC-ASC210238299/2021
USA/WI-CDC-ASC210238301/2021
USA/CA-CDC-ASC210238300/2021
USA/CA-CDC-ASC210238303/2021
USA/IN-CDC-ASC210238302/2021
USA/CA-CDC-ASC210238305/2021
USA/CA-CDC-ASC210238306/2021
USA/FL-CDC-ASC210238304/2021
USA/CA-CDC-ASC210238307/2021
USA/IL-CDC-ASC210238312/2021
USA/FL-CDC-ASC210238310/2021
USA/FL-CDC-ASC210238314/2021
USA/MN-CDC-ASC210238309/2021
USA/CA-CDC-ASC210238316/2021
USA/IL-CDC-ASC210238317/2021
USA/FL-CDC-ASC210238319/2021
USA/FL-CDC-ASC210238320/2021
USA/FL-CDC-ASC210238318/2021
USA/TX-CDC-ASC210238323/2021
USA/TX-CDC-ASC210238324/2021
USA/FL-CDC-ASC210238321/2021
USA/CO-CDC-ASC210238322/2021
USA/TX-CDC-ASC210238326/2021
USA/MA-CDC-ASC210238325/2021
USA/FL-CDC-ASC210238328/2021
USA/FL-CDC-ASC210238331/2021
USA/TX-CDC-ASC210238332/2021
USA/FL-CDC-ASC210238334/2021
USA/FL-CDC-ASC210238327/2021
USA/TX-CDC-ASC210238333/2021
USA/TX-CDC-ASC210238329/2021
USA/IL-CDC-ASC210238335/2021
USA/CA-CDC-ASC210238336/2021
USA/TX-CDC-ASC210238330/2021
USA/LA-CDC-ASC210238337/2021
USA/CA-CDC-ASC210238339/2021
USA/AL-CDC-ASC210238340/2021
USA/PR-CDC-ASC210238343/2021
USA/LA-CDC-ASC210238338/2021
USA/MI-CDC-ASC210238341/2021
USA/CA-CDC-ASC210238347/2021
USA/CA-CDC-ASC210238346/2021
USA/PR-CDC-ASC210238349/2021
USA/TX-CDC-ASC210238351/2021
USA/GA-CDC-ASC210238350/2021
USA/TX-CDC-ASC210238352/2021
USA/TN-CDC-ASC210238545/2021
USA/MD-CDC-ASC210238356/2021
USA/GA-CDC-ASC210238355/2021
USA/TX-CDC-ASC210239115/2021
USA/GA-CDC-ASC210239110/2021
USA/TX-CDC-ASC210239114/2021
USA/CA-CDC-ASC210239116/2021
USA/TX-CDC-ASC210239119/2021
USA/PR-CDC-ASC210239121/2021
USA/PR-CDC-ASC210239122/2021
USA/CT-CDC-ASC210238353/2021
USA/WV-CDC-ASC210239124/2021
USA/WY-CDC-ASC210239126/2021
USA/PR-CDC-ASC210239120/2021
USA/PR-CDC-ASC210239123/2021
USA/FL-CDC-ASC210239125/2021
USA/TX-CDC-ASC210239128/2021
USA/FL-CDC-ASC210239130/2021
USA/FL-CDC-ASC210239127/2021
USA/TX-CDC-ASC210239132/2021
USA/TX-CDC-ASC210239136/2021
USA/FL-CDC-ASC210239131/2021
USA/FL-CDC-ASC210239133/2021
USA/AR-CDC-ASC210239137/2021
USA/RI-CDC-ASC210239142/2021
USA/AR-CDC-ASC210239139/2021
USA/AR-CDC-ASC210239138/2021
USA/TX-CDC-ASC210239143/2021
USA/PA-CDC-ASC210239146/2021
USA/TX-CDC-ASC210239141/2021
USA/PA-CDC-ASC210239147/2021
USA/GA-CDC-ASC210238354/2021
USA/IA-CDC-ASC210239150/2021
USA/LA-CDC-ASC210239152/2021
USA/NJ-CDC-ASC210239148/2021
USA/TX-CDC-ASC210239155/2021
USA/FL-CDC-ASC210239156/2021
USA/TX-CDC-ASC210239154/2021
USA/TX-CDC-ASC210239157/2021
USA/FL-CDC-ASC210239158/2021
USA/GA-CDC-ASC210239160/2021
USA/FL-CDC-ASC210239161/2021
USA/TX-CDC-ASC210239153/2021
USA/FL-CDC-ASC210239162/2021
USA/TX-CDC-ASC210239163/2021
USA/TX-CDC-ASC210239159/2021
USA/TX-CDC-ASC210239164/2021
USA/AZ-CDC-ASC210239166/2021
USA/AL-CDC-ASC210239167/2021
USA/AZ-CDC-ASC210239169/2021
USA/AL-CDC-ASC210239170/2021
USA/AZ-CDC-ASC210239174/2021
USA/FL-CDC-ASC210239168/2021
USA/FL-CDC-ASC210239171/2021
USA/AL-CDC-ASC210239175/2021
USA/AL-CDC-ASC210239172/2021
USA/FL-CDC-ASC210239176/2021
USA/FL-CDC-ASC210239178/2021
USA/AL-CDC-ASC210239177/2021
USA/MO-CDC-ASC210239180/2021
USA/TX-CDC-ASC210239181/2021
USA/TX-CDC-ASC210239183/2021
USA/TX-CDC-ASC210239185/2021
USA/TX-CDC-ASC210239184/2021
USA/FL-CDC-ASC210239186/2021
USA/TX-CDC-ASC210239195/2021
USA/TX-CDC-ASC210239192/2021
USA/TX-CDC-ASC210239191/2021
USA/TX-CDC-ASC210239196/2021
USA/GA-CDC-ASC210239187/2021
USA/TX-CDC-ASC210239182/2021
USA/FL-CDC-ASC210239201/2021
USA/FL-CDC-ASC210239200/2021
USA/FL-CDC-ASC210239199/2021
USA/TX-CDC-ASC210239197/2021
USA/TX-CDC-ASC210239193/2021
USA/CA-CDC-ASC210238173/2021
USA/FL-CDC-ASC210239202/2021
USA/CA-CDC-ASC210238171/2021
USA/CA-CDC-ASC210238172/2021
USA/UT-CDC-ASC210238175/2021
USA/WI-CDC-ASC210238176/2021
USA/WI-CDC-ASC210238178/2021
USA/FL-CDC-ASC210238174/2021
USA/TX-CDC-ASC210238179/2021
USA/TX-CDC-ASC210238180/2021
USA/FL-CDC-ASC210238190/2021
USA/FL-CDC-ASC210238209/2021
USA/FL-CDC-ASC210238213/2021
USA/TX-CDC-ASC210238210/2021
USA/TX-CDC-ASC210238212/2021
USA/FL-CDC-ASC210238215/2021
USA/OR-CDC-ASC210238214/2021
USA/FL-CDC-ASC210238217/2021
USA/TX-CDC-ASC210238216/2021
USA/OR-CDC-ASC210238218/2021
USA/IL-CDC-ASC210238221/2021
USA/FL-CDC-ASC210238219/2021
USA/CA-CDC-ASC210238227/2021
USA/CA-CDC-ASC210238222/2021
USA/ID-CDC-ASC210238230/2021
USA/CA-CDC-ASC210238223/2021
USA/CA-CDC-ASC210238234/2021
USA/CA-CDC-ASC210238225/2021
USA/IL-CDC-ASC210238235/2021
USA/IL-CDC-ASC210238237/2021
USA/TX-CDC-ASC210238238/2021
USA/IL-CDC-ASC210238241/2021
USA/CA-CDC-ASC210238242/2021
USA/LA-CDC-ASC210238239/2021
USA/TX-CDC-ASC210238240/2021
USA/MI-CDC-ASC210238245/2021
USA/CA-CDC-ASC210238243/2021
USA/CA-CDC-ASC210238244/2021
USA/CA-CDC-ASC210238249/2021
USA/IL-CDC-ASC210238248/2021
USA/CA-CDC-ASC210238250/2021
USA/CA-CDC-ASC210238252/2021
USA/NJ-CDC-ASC210238251/2021
USA/CA-CDC-ASC210238254/2021
USA/CA-CDC-ASC210238253/2021
USA/IL-CDC-ASC210238255/2021
USA/CA-CDC-ASC210238256/2021
USA/IL-CDC-ASC210238257/2021
USA/CA-CDC-ASC210238259/2021
USA/CA-CDC-ASC210238258/2021
USA/TN-CDC-ASC210237890/2021
USA/CA-CDC-ASC210238260/2021
USA/TN-CDC-ASC210237893/2021
USA/TN-CDC-ASC210237894/2021
USA/TN-CDC-ASC210237892/2021
USA/LA-CDC-ASC210237982/2021
USA/TN-CDC-ASC210237895/2021
USA/TX-CDC-ASC210237984/2021
USA/MO-CDC-ASC210237985/2021
USA/NC-CDC-ASC210237987/2021
USA/LA-CDC-ASC210237988/2021
USA/TX-CDC-ASC210237983/2021
USA/CA-CDC-ASC210237990/2021
USA/LA-CDC-ASC210237991/2021
USA/GA-CDC-ASC210237989/2021
USA/CA-CDC-ASC210237993/2021
USA/CA-CDC-ASC210237992/2021
USA/AL-CDC-ASC210237994/2021
USA/NC-CDC-ASC210237996/2021
USA/OK-CDC-ASC210237997/2021
USA/IL-CDC-ASC210238000/2021
USA/IL-CDC-ASC210237999/2021
USA/TX-CDC-ASC210238004/2021
USA/IN-CDC-ASC210238002/2021
USA/IL-CDC-ASC210238007/2021
USA/TX-CDC-ASC210238003/2021
USA/WI-CDC-ASC210238006/2021
USA/TN-CDC-ASC210238011/2021
USA/TX-CDC-ASC210238012/2021
USA/TN-CDC-ASC210238010/2021
USA/CA-CDC-ASC210238014/2021
USA/TX-CDC-ASC210238013/2021
USA/UT-CDC-ASC210238017/2021
USA/IL-CDC-ASC210238022/2021
USA/TN-CDC-ASC210238027/2021
USA/IL-CDC-ASC210238023/2021
USA/TN-CDC-ASC210238028/2021
USA/CA-CDC-ASC210238025/2021
USA/NY-CDC-ASC210238032/2021
USA/TN-CDC-ASC210238029/2021
USA/RI-CDC-ASC210238033/2021
USA/TN-CDC-ASC210238031/2021
USA/CA-CDC-ASC210238034/2021
USA/MA-CDC-ASC210238036/2021
USA/CA-CDC-ASC210238035/2021
USA/CA-CDC-ASC210238039/2021
USA/TX-CDC-ASC210238040/2021
USA/CA-CDC-ASC210238042/2021
USA/FL-CDC-ASC210238041/2021
USA/CA-CDC-ASC210238038/2021
USA/PR-CDC-ASC210238044/2021
USA/TX-CDC-ASC210238046/2021
USA/TX-CDC-ASC210238048/2021
USA/TX-CDC-ASC210238049/2021
USA/CA-CDC-ASC210238043/2021
USA/FL-CDC-ASC210238054/2021
USA/TX-CDC-ASC210238050/2021
USA/FL-CDC-ASC210238055/2021
USA/GA-CDC-ASC210238053/2021
USA/FL-CDC-ASC210238059/2021
USA/NC-CDC-ASC210238061/2021
USA/FL-CDC-ASC210238062/2021
USA/FL-CDC-ASC210238060/2021
USA/GA-CDC-ASC210238058/2021
USA/FL-CDC-ASC210238064/2021
USA/NC-CDC-ASC210238063/2021
USA/FL-CDC-ASC210238065/2021
USA/FL-CDC-ASC210238069/2021
USA/FL-CDC-ASC210238071/2021
USA/FL-CDC-ASC210238072/2021
USA/FL-CDC-ASC210238070/2021
USA/FL-CDC-ASC210238073/2021
USA/FL-CDC-ASC210238642/2021
USA/FL-CDC-ASC210238074/2021
USA/FL-CDC-ASC210238641/2021
USA/CT-CDC-ASC210238646/2021
USA/FL-CDC-ASC210238643/2021
USA/FL-CDC-ASC210238647/2021
USA/FL-CDC-ASC210238648/2021
USA/FL-CDC-ASC210238075/2021
USA/FL-CDC-ASC210238649/2021
USA/FL-CDC-ASC210238650/2021
USA/FL-CDC-ASC210238652/2021
USA/FL-CDC-ASC210238653/2021
USA/FL-CDC-ASC210238654/2021
USA/FL-CDC-ASC210238651/2021
USA/FL-CDC-ASC210238656/2021
USA/TX-CDC-ASC210238658/2021
USA/FL-CDC-ASC210238663/2021
USA/WI-CDC-ASC210238664/2021
USA/MA-CDC-ASC210238667/2021
USA/MA-CDC-ASC210238666/2021
USA/MA-CDC-ASC210238665/2021
USA/IL-CDC-ASC210238669/2021
USA/FL-CDC-ASC210238671/2021
USA/FL-CDC-ASC210238672/2021
USA/FL-CDC-ASC210238674/2021
USA/FL-CDC-ASC210238673/2021
USA/MA-CDC-ASC210238668/2021
USA/GA-CDC-ASC210238678/2021
USA/TX-CDC-ASC210238679/2021
USA/TX-CDC-ASC210238677/2021
USA/TX-CDC-ASC210238680/2021
USA/OK-CDC-ASC210238681/2021
USA/GA-CDC-ASC210238683/2021
USA/OK-CDC-ASC210238682/2021
USA/IA-CDC-ASC210238684/2021
USA/IA-CDC-ASC210238686/2021
USA/GA-CDC-ASC210238685/2021
USA/FL-CDC-ASC210238670/2021
USA/FL-CDC-ASC210238687/2021
USA/IL-CDC-ASC210238691/2021
USA/CA-CDC-ASC210238694/2021
USA/FL-CDC-ASC210238688/2021
USA/FL-CDC-ASC210238696/2021
USA/FL-CDC-ASC210238697/2021
USA/IL-CDC-ASC210238695/2021
USA/MA-CDC-ASC210238699/2021
USA/FL-CDC-ASC210238698/2021
USA/TX-CDC-ASC210238700/2021
USA/FL-CDC-ASC210238702/2021
USA/TX-CDC-ASC210238701/2021
USA/FL-CDC-ASC210238703/2021
USA/TX-CDC-ASC210238705/2021
USA/TX-CDC-ASC210238707/2021
USA/TX-CDC-ASC210238706/2021
USA/FL-CDC-ASC210238708/2021
USA/TX-CDC-ASC210238712/2021
USA/CA-CDC-ASC210238709/2021
USA/IL-CDC-ASC210238710/2021
USA/NC-CDC-ASC210238713/2021
USA/CA-CDC-ASC210238717/2021
USA/NC-CDC-ASC210238718/2021
USA/FL-CDC-ASC210238720/2021
USA/FL-CDC-ASC210238715/2021
USA/FL-CDC-ASC210238724/2021
USA/FL-CDC-ASC210238729/2021
USA/FL-CDC-ASC210238725/2021
USA/LA-CDC-ASC210238719/2021
USA/FL-CDC-ASC210238731/2021
USA/TN-CDC-ASC210238733/2021
USA/FL-CDC-ASC210238728/2021
USA/AL-CDC-ASC210268825/2021
USA/FL-CDC-ASC210239015/2021
USA/GA-CDC-ASC210268882/2021
USA/GA-CDC-ASC210268883/2021
USA/TX-CDC-ASC210268884/2021
USA/CA-CDC-ASC210268886/2021
USA/CA-CDC-ASC210268885/2021
USA/FL-CDC-ASC210268889/2021
USA/CA-CDC-ASC210268892/2021
USA/FL-CDC-ASC210268888/2021
USA/FL-CDC-ASC210268891/2021
USA/FL-CDC-ASC210268896/2021
USA/FL-CDC-ASC210268893/2021
USA/TX-CDC-ASC210268894/2021
USA/TX-CDC-ASC210268895/2021
USA/WI-CDC-ASC210268899/2021
USA/CA-CDC-ASC210268898/2021
USA/FL-CDC-ASC210268900/2021
USA/TX-CDC-ASC210268901/2021
USA/CA-CDC-ASC210272626/2021
USA/CA-CDC-ASC210272629/2021
USA/CA-CDC-ASC210272628/2021
USA/CA-CDC-ASC210272630/2021
USA/KY-CDC-ASC210268902/2021
USA/CA-CDC-ASC210272631/2021
USA/GA-CDC-ASC210268887/2021
USA/CA-CDC-ASC210272635/2021
USA/CA-CDC-ASC210272299/2021
USA/FL-CDC-ASC210272302/2021
USA/FL-CDC-ASC210272300/2021
USA/MO-CDC-ASC210272310/2021
USA/NV-CDC-ASC210272307/2021
USA/CA-CDC-ASC210272308/2021
USA/CA-CDC-ASC210272316/2021
USA/TX-CDC-ASC210272315/2021
USA/TX-CDC-ASC210272317/2021
USA/FL-CDC-ASC210272318/2021
USA/CA-CDC-ASC210272323/2021
USA/RI-CDC-ASC210272324/2021
USA/TX-CDC-ASC210272331/2021
USA/MT-CDC-ASC210272333/2021
USA/KY-CDC-ASC210272339/2021
USA/FL-CDC-ASC210272334/2021
USA/FL-CDC-ASC210272342/2021
USA/FL-CDC-ASC210272347/2021
USA/GA-CDC-ASC210272349/2021
USA/FL-CDC-ASC210272348/2021
USA/FL-CDC-ASC210272326/2021
USA/FL-CDC-ASC210272351/2021
USA/CA-CDC-ASC210272356/2021
USA/FL-CDC-ASC210272350/2021
USA/MO-CDC-ASC210272359/2021
USA/WI-CDC-ASC210272357/2021
USA/KY-CDC-ASC210272363/2021
USA/MD-CDC-ASC210272365/2021
USA/NE-CDC-ASC210272366/2021
USA/FL-CDC-ASC210272367/2021
USA/GA-CDC-ASC210272371/2021
USA/FL-CDC-ASC210272372/2021
USA/TX-CDC-ASC210272374/2021
USA/CA-CDC-ASC210272379/2021
USA/LA-CDC-ASC210272385/2021
USA/MN-CDC-ASC210272377/2021
USA/TX-CDC-ASC210272375/2021
USA/FL-CDC-ASC210272386/2021
USA/FL-CDC-ASC210272389/2021
USA/FL-CDC-ASC210269560/2021
USA/IL-CDC-ASC210272388/2021
USA/FL-CDC-ASC210269564/2021
USA/FL-CDC-ASC210269561/2021
USA/FL-CDC-ASC210272382/2021
USA/FL-CDC-ASC210269570/2021
USA/FL-CDC-ASC210269569/2021
USA/MD-CDC-ASC210269568/2021
USA/FL-CDC-ASC210269574/2021
USA/FL-CDC-ASC210269576/2021
USA/MD-CDC-ASC210269582/2021
USA/FL-CDC-ASC210269579/2021
USA/FL-CDC-ASC210269585/2021
USA/FL-CDC-ASC210269578/2021
USA/FL-CDC-ASC210269621/2021
USA/VT-CDC-ASC210269623/2021
USA/FL-CDC-ASC210269591/2021
USA/NE-CDC-ASC210269622/2021
USA/MA-CDC-ASC210269626/2021
USA/NY-CDC-ASC210269624/2021
USA/FL-CDC-ASC210269633/2021
USA/NY-CDC-ASC210269628/2021
USA/CA-CDC-ASC210269635/2021
USA/NC-CDC-ASC210269636/2021
USA/FL-CDC-ASC210269639/2021
USA/CA-CDC-ASC210269637/2021
USA/KS-CDC-ASC210269638/2021
USA/NC-CDC-ASC210269640/2021
USA/FL-CDC-ASC210269643/2021
USA/FL-CDC-ASC210269646/2021
USA/GA-CDC-ASC210269648/2021
USA/FL-CDC-ASC210269650/2021
USA/TX-CDC-ASC210269649/2021
USA/TN-CDC-ASC210269652/2021
USA/CA-CDC-ASC210269651/2021
USA/FL-CDC-ASC210269647/2021
USA/IL-CDC-ASC210269655/2021
USA/TN-CDC-ASC210269653/2021
USA/AR-CDC-ASC210269654/2021
USA/CA-CDC-ASC210269657/2021
USA/IL-CDC-ASC210269659/2021
USA/CA-CDC-ASC210269661/2021
USA/IL-CDC-ASC210269662/2021
USA/CA-CDC-ASC210269663/2021
USA/TN-CDC-ASC210269656/2021
USA/TN-CDC-ASC210269721/2021
USA/IL-CDC-ASC210269664/2021
USA/TN-CDC-ASC210269723/2021
USA/TX-CDC-ASC210269722/2021
USA/WI-CDC-ASC210269724/2021
USA/TN-CDC-ASC210269725/2021
USA/TX-CDC-ASC210269736/2021
USA/TN-CDC-ASC210269747/2021
USA/TN-CDC-ASC210269748/2021
USA/TN-CDC-ASC210269749/2021
USA/TN-CDC-ASC210269744/2021
USA/TN-CDC-ASC210269754/2021
USA/TN-CDC-ASC210269758/2021
USA/TX-CDC-ASC210275471/2021
USA/TN-CDC-ASC210269751/2021
USA/TN-CDC-ASC210269761/2021
USA/FL-CDC-ASC210275475/2021
USA/FL-CDC-ASC210275469/2021
USA/TN-CDC-ASC210275476/2021
USA/TN-CDC-ASC210275477/2021
USA/TN-CDC-ASC210275478/2021
USA/TN-CDC-ASC210275480/2021
USA/TN-CDC-ASC210275479/2021
USA/TX-CDC-ASC210273698/2021
USA/FL-CDC-ASC210273692/2021
USA/KS-CDC-ASC210273695/2021
USA/TN-CDC-ASC210275481/2021
USA/FL-CDC-ASC210273699/2021
USA/GA-CDC-ASC210273701/2021
USA/TX-CDC-ASC210273703/2021
USA/FL-CDC-ASC210273702/2021
USA/GA-CDC-ASC210273693/2021
USA/FL-CDC-ASC210273711/2021
USA/FL-CDC-ASC210273705/2021
USA/GA-CDC-ASC210273712/2021
USA/GA-CDC-ASC210273704/2021
USA/CA-CDC-ASC210273716/2021
USA/FL-CDC-ASC210273715/2021
USA/GA-CDC-ASC210273719/2021
USA/IL-CDC-ASC210273720/2021
USA/NC-CDC-ASC210273721/2021
USA/FL-CDC-ASC210273723/2021
USA/FL-CDC-ASC210273726/2021
USA/TN-CDC-ASC210273724/2021
USA/TN-CDC-ASC210273729/2021
USA/NC-CDC-ASC210273908/2021
USA/CA-CDC-ASC210273906/2021
USA/GA-CDC-ASC210273910/2021
USA/FL-CDC-ASC210273912/2021
USA/FL-CDC-ASC210273911/2021
USA/FL-CDC-ASC210273914/2021
USA/TN-CDC-ASC210273921/2021
USA/NY-CDC-ASC210273909/2021
USA/MO-CDC-ASC210273916/2021
USA/GA-CDC-ASC210273918/2021
USA/CA-CDC-ASC210273915/2021
USA/FL-CDC-ASC210273926/2021
USA/FL-CDC-ASC210273922/2021
USA/FL-CDC-ASC210273929/2021
USA/GA-CDC-ASC210273927/2021
USA/FL-CDC-ASC210273694/2021
USA/FL-CDC-ASC210273930/2021
USA/FL-CDC-ASC210273931/2021
USA/GA-CDC-ASC210273923/2021
USA/TX-CDC-ASC210273933/2021
USA/MO-CDC-ASC210273937/2021
USA/FL-CDC-ASC210273938/2021
USA/FL-CDC-ASC210273707/2021
USA/GA-CDC-ASC210273939/2021
USA/GA-CDC-ASC210273941/2021
USA/IN-CDC-ASC210273943/2021
USA/OH-CDC-ASC210273946/2021
USA/GA-CDC-ASC210273944/2021
USA/FL-CDC-ASC210273945/2021
USA/FL-CDC-ASC210273949/2021
USA/GA-CDC-ASC210273952/2021
USA/TX-CDC-ASC210273951/2021
USA/LA-CDC-ASC210273948/2021
USA/MA-CDC-ASC210273954/2021
USA/MN-CDC-ASC210273956/2021
USA/FL-CDC-ASC210275461/2021
USA/CA-CDC-ASC210270191/2021
USA/PA-CDC-ASC210270192/2021
USA/TX-CDC-ASC210273957/2021
USA/NC-CDC-ASC210270194/2021
USA/CA-CDC-ASC210270197/2021
USA/TX-CDC-ASC210270200/2021
USA/TX-CDC-ASC210270196/2021
USA/MO-CDC-ASC210270201/2021
USA/CT-CDC-ASC210270204/2021
USA/PA-CDC-ASC210270205/2021
USA/TX-CDC-ASC210270203/2021
USA/NC-CDC-ASC210270206/2021
USA/PA-CDC-ASC210270208/2021
USA/NC-CDC-ASC210270210/2021
USA/NC-CDC-ASC210270209/2021
USA/AZ-CDC-ASC210270214/2021
USA/FL-CDC-ASC210270215/2021
USA/NC-CDC-ASC210270212/2021
USA/TX-CDC-ASC210270207/2021
USA/FL-CDC-ASC210270218/2021
USA/NM-CDC-ASC210270219/2021
USA/AZ-CDC-ASC210270216/2021
USA/FL-CDC-ASC210270220/2021
USA/IL-CDC-ASC210270223/2021
USA/IL-CDC-ASC210270222/2021
USA/CA-CDC-ASC210270228/2021
USA/TN-CDC-ASC210270225/2021
USA/AZ-CDC-ASC210270230/2021
USA/CA-CDC-ASC210270229/2021
USA/CA-CDC-ASC210270232/2021
USA/FL-CDC-ASC210270233/2021
USA/NC-CDC-ASC210270224/2021
USA/FL-CDC-ASC210270231/2021
USA/FL-CDC-ASC210270237/2021
USA/AZ-CDC-ASC210270235/2021
USA/FL-CDC-ASC210270240/2021
USA/KS-CDC-ASC210270241/2021
USA/AL-CDC-ASC210270238/2021
USA/KS-CDC-ASC210270242/2021
USA/AL-CDC-ASC210270239/2021
USA/TN-CDC-ASC210270243/2021
USA/TN-CDC-ASC210270244/2021
USA/TN-CDC-ASC210270312/2021
USA/TN-CDC-ASC210270313/2021
USA/TN-CDC-ASC210270316/2021
USA/KS-CDC-ASC210270314/2021
USA/FL-CDC-ASC210270217/2021
USA/FL-CDC-ASC210270318/2021
USA/TN-CDC-ASC210270315/2021
USA/FL-CDC-ASC210270321/2021
USA/TN-CDC-ASC210270317/2021
USA/FL-CDC-ASC210270320/2021
USA/FL-CDC-ASC210270322/2021
USA/CA-CDC-ASC210270330/2021
USA/NJ-CDC-ASC210270332/2021
USA/CA-CDC-ASC210270328/2021
USA/FL-CDC-ASC210270334/2021
USA/TX-CDC-ASC210270327/2021
USA/CA-CDC-ASC210270331/2021
USA/CA-CDC-ASC210270333/2021
USA/FL-CDC-ASC210270323/2021
USA/CA-CDC-ASC210270329/2021
USA/TN-CDC-ASC210270335/2021
USA/FL-CDC-ASC210270338/2021
USA/FL-CDC-ASC210270339/2021
USA/TN-CDC-ASC210270336/2021
USA/FL-CDC-ASC210270337/2021
USA/MO-CDC-ASC210270343/2021
USA/FL-CDC-ASC210270340/2021
USA/CA-CDC-ASC210270341/2021
USA/MO-CDC-ASC210270344/2021
USA/MO-CDC-ASC210270345/2021
USA/CA-CDC-ASC210270346/2021
USA/ME-CDC-ASC210270347/2021
USA/CA-CDC-ASC210270348/2021
USA/CA-CDC-ASC210270349/2021
USA/CA-CDC-ASC210270350/2021
USA/IL-CDC-ASC210269727/2021
USA/TX-CDC-ASC210269728/2021
USA/PA-CDC-ASC210269730/2021
USA/TX-CDC-ASC210269731/2021
USA/FL-CDC-ASC210269733/2021
USA/AL-CDC-ASC210269732/2021
USA/MO-CDC-ASC210270342/2021
USA/FL-CDC-ASC210269735/2021
USA/FL-CDC-ASC210269737/2021
USA/LA-CDC-ASC210269740/2021
USA/OR-CDC-ASC210269739/2021
USA/TX-CDC-ASC210269741/2021
USA/TX-CDC-ASC210269742/2021
USA/TX-CDC-ASC210269743/2021
USA/LA-CDC-ASC210269757/2021
USA/LA-CDC-ASC210269756/2021
USA/CA-CDC-ASC210269854/2021
USA/CA-CDC-ASC210269852/2021
USA/CA-CDC-ASC210269858/2021
USA/GA-CDC-ASC210269855/2021
USA/TX-CDC-ASC210269863/2021
USA/TX-CDC-ASC210269859/2021
USA/CA-CDC-ASC210269864/2021
USA/FL-CDC-ASC210269857/2021
USA/GA-CDC-ASC210269865/2021
USA/TX-CDC-ASC210269871/2021
USA/TX-CDC-ASC210269867/2021
USA/TX-CDC-ASC210269873/2021
USA/FL-CDC-ASC210269866/2021
USA/CA-CDC-ASC210269877/2021
USA/LA-CDC-ASC210269874/2021
USA/FL-CDC-ASC210269879/2021
USA/CA-CDC-ASC210269876/2021
USA/NC-CDC-ASC210269881/2021
USA/LA-CDC-ASC210269882/2021
USA/NC-CDC-ASC210269878/2021
USA/FL-CDC-ASC210269885/2021
USA/NY-CDC-ASC210269887/2021
USA/FL-CDC-ASC210269886/2021
USA/MD-CDC-ASC210269888/2021
USA/FL-CDC-ASC210269890/2021
USA/FL-CDC-ASC210269891/2021
USA/WV-CDC-ASC210269894/2021
USA/FL-CDC-ASC210269889/2021
USA/TX-CDC-ASC210269895/2021
USA/NC-CDC-ASC210269875/2021
USA/CA-CDC-ASC210269899/2021
USA/FL-CDC-ASC210269893/2021
USA/NC-CDC-ASC210269896/2021
USA/FL-CDC-ASC210269901/2021
USA/CA-CDC-ASC210269900/2021
USA/CA-CDC-ASC210269902/2021
USA/NC-CDC-ASC210269903/2021
USA/CA-CDC-ASC210269907/2021
USA/FL-CDC-ASC210269905/2021
USA/NC-CDC-ASC210269908/2021
USA/MD-CDC-ASC210269906/2021
USA/FL-CDC-ASC210269911/2021
USA/FL-CDC-ASC210269909/2021
USA/CA-CDC-ASC210269910/2021
USA/CA-CDC-ASC210269912/2021
USA/OH-CDC-ASC210269914/2021
USA/FL-CDC-ASC210269915/2021
USA/FL-CDC-ASC210269913/2021
USA/FL-CDC-ASC210269916/2021
USA/FL-CDC-ASC210269918/2021
USA/NC-CDC-ASC210269917/2021
USA/NC-CDC-ASC210269924/2021
USA/FL-CDC-ASC210269919/2021
USA/CA-CDC-ASC210269923/2021
USA/NC-CDC-ASC210269926/2021
USA/TX-CDC-ASC210269927/2021
USA/CA-CDC-ASC210269928/2021
USA/FL-CDC-ASC210238357/2021
USA/CA-CDC-ASC210269929/2021
USA/FL-CDC-ASC210268930/2021
USA/NC-CDC-ASC210268929/2021
USA/FL-CDC-ASC210268904/2021
USA/MA-CDC-ASC210268932/2021
USA/TX-CDC-ASC210268931/2021
USA/CA-CDC-ASC210268934/2021
USA/MA-CDC-ASC210268933/2021
USA/TX-CDC-ASC210268939/2021
USA/OH-CDC-ASC210269734/2021
USA/TX-CDC-ASC210268937/2021
USA/TX-CDC-ASC210268935/2021
USA/MA-CDC-ASC210268942/2021
USA/FL-CDC-ASC210268944/2021
USA/FL-CDC-ASC210268946/2021
USA/FL-CDC-ASC210268953/2021
USA/NC-CDC-ASC210268943/2021
USA/FL-CDC-ASC210268945/2021
USA/FL-CDC-ASC210268956/2021
USA/FL-CDC-ASC210268955/2021
USA/FL-CDC-ASC210268948/2021
USA/MI-CDC-ASC210268958/2021
USA/CA-CDC-ASC210269925/2021
USA/FL-CDC-ASC210269021/2021
USA/FL-CDC-ASC210268957/2021
USA/FL-CDC-ASC210269088/2021
USA/FL-CDC-ASC210269089/2021
USA/FL-CDC-ASC210269090/2021
USA/FL-CDC-ASC210269087/2021
USA/FL-CDC-ASC210269092/2021
USA/FL-CDC-ASC210269091/2021
USA/FL-CDC-ASC210269093/2021
USA/TX-CDC-ASC210269146/2021
USA/TX-CDC-ASC210269147/2021
USA/AL-CDC-ASC210269148/2021
USA/MA-CDC-ASC210269149/2021
USA/MN-CDC-ASC210269151/2021
USA/FL-CDC-ASC210269094/2021
USA/OR-CDC-ASC210269152/2021
USA/TX-CDC-ASC210269154/2021
USA/AL-CDC-ASC210269155/2021
USA/OR-CDC-ASC210269156/2021
USA/NJ-CDC-ASC210269160/2021
USA/AL-CDC-ASC210269157/2021
USA/FL-CDC-ASC210269163/2021
USA/FL-CDC-ASC210269166/2021
USA/FL-CDC-ASC210269164/2021
USA/CA-CDC-ASC210269165/2021
USA/FL-CDC-ASC210269168/2021
USA/CA-CDC-ASC210269167/2021
USA/GA-CDC-ASC210269171/2021
USA/FL-CDC-ASC210269170/2021
USA/SC-CDC-ASC210269174/2021
USA/TN-CDC-ASC210269179/2021
USA/GA-CDC-ASC210269172/2021
USA/KS-CDC-ASC210269180/2021
USA/FL-CDC-ASC210269175/2021
USA/KS-CDC-ASC210269181/2021
USA/FL-CDC-ASC210269185/2021
USA/SC-CDC-ASC210269187/2021
USA/SC-CDC-ASC210269190/2021
USA/TX-CDC-ASC210269186/2021
USA/AL-CDC-ASC210269189/2021
USA/NC-CDC-ASC210269188/2021
USA/AL-CDC-ASC210269195/2021
USA/CA-CDC-ASC210269193/2021
USA/CA-CDC-ASC210269194/2021
USA/CA-CDC-ASC210269196/2021
USA/GA-CDC-ASC210269197/2021
USA/CA-CDC-ASC210269198/2021
USA/CA-CDC-ASC210269199/2021
USA/FL-CDC-ASC210269191/2021
USA/CA-CDC-ASC210271405/2021
USA/CA-CDC-ASC210275451/2021
USA/CA-CDC-ASC210274627/2021
USA/MO-CDC-ASC210271424/2021
USA/SC-CDC-ASC210274721/2021
USA/OR-CDC-ASC210274739/2021
USA/CA-CDC-ASC210274715/2021
USA/FL-CDC-ASC210211179/2021
USA/CA-CDC-ASC210274716/2021
USA/FL-CDC-ASC210211180/2021
USA/FL-CDC-ASC210211181/2021
USA/CA-CDC-ASC210211183/2021
USA/CA-CDC-ASC210211182/2021
USA/FL-CDC-ASC210211184/2021
USA/CA-CDC-ASC210211185/2021
USA/FL-CDC-ASC210211186/2021
USA/FL-CDC-ASC210211187/2021
USA/FL-CDC-ASC210211192/2021
USA/FL-CDC-ASC210211188/2021
USA/FL-CDC-ASC210211194/2021
USA/FL-CDC-ASC210211193/2021
USA/FL-CDC-ASC210211195/2021
USA/FL-CDC-ASC210211197/2021
USA/FL-CDC-ASC210211199/2021
USA/FL-CDC-ASC210211196/2021
USA/FL-CDC-ASC210268906/2021
USA/FL-CDC-ASC210211200/2021
USA/FL-CDC-ASC210268905/2021
USA/FL-CDC-ASC210268907/2021
USA/FL-CDC-ASC210268960/2021
USA/FL-CDC-ASC210268962/2021
USA/FL-CDC-ASC210268961/2021
USA/MS-CDC-ASC210268966/2021
USA/MS-CDC-ASC210268965/2021
USA/FL-CDC-ASC210268963/2021
USA/MS-CDC-ASC210268971/2021
USA/LA-CDC-ASC210268969/2021
USA/CA-CDC-ASC210268975/2021
USA/CA-CDC-ASC210268974/2021
USA/CA-CDC-ASC210268973/2021
USA/MA-CDC-ASC210268976/2021
USA/AR-CDC-ASC210268977/2021
USA/FL-CDC-ASC210268979/2021
USA/IL-CDC-ASC210268981/2021
USA/AR-CDC-ASC210268978/2021
USA/FL-CDC-ASC210268982/2021
USA/MS-CDC-ASC210268972/2021
USA/FL-CDC-ASC210268983/2021
USA/FL-CDC-ASC210268984/2021
USA/LA-CDC-ASC210268986/2021
USA/OK-CDC-ASC210268985/2021
USA/LA-CDC-ASC210268988/2021
USA/TX-CDC-ASC210268987/2021
USA/LA-CDC-ASC210268989/2021
USA/LA-CDC-ASC210268992/2021
USA/FL-CDC-ASC210268991/2021
USA/LA-CDC-ASC210268990/2021
USA/FL-CDC-ASC210268994/2021
USA/FL-CDC-ASC210268993/2021
USA/GA-CDC-ASC210268998/2021
USA/LA-CDC-ASC210268995/2021
USA/GA-CDC-ASC210268999/2021
USA/GA-CDC-ASC210269001/2021
USA/LA-CDC-ASC210268996/2021
USA/GA-CDC-ASC210269002/2021
USA/MA-CDC-ASC210269008/2021
USA/AL-CDC-ASC210269007/2021
USA/GA-CDC-ASC210269005/2021
USA/GA-CDC-ASC210269003/2021
USA/CA-CDC-ASC210269013/2021
USA/MA-CDC-ASC210269009/2021
USA/CA-CDC-ASC210269017/2021
USA/TX-CDC-ASC210269010/2021
USA/CA-CDC-ASC210269016/2021
USA/CA-CDC-ASC210269018/2021
USA/CA-CDC-ASC210269019/2021
USA/CA-CDC-ASC210269020/2021
USA/NC-CDC-ASC210269086/2021
USA/CA-CDC-ASC210269096/2021
USA/CA-CDC-ASC210269097/2021
USA/CA-CDC-ASC210269095/2021
USA/CA-CDC-ASC210269099/2021
USA/FL-CDC-ASC210275446/2021
USA/CA-CDC-ASC210275447/2021
USA/CA-CDC-ASC210273235/2021
USA/AZ-CDC-ASC210270779/2021
USA/FL-CDC-ASC210270621/2021
USA/FL-CDC-ASC210270622/2021
USA/AZ-CDC-ASC210270780/2021
USA/AL-CDC-ASC210270782/2021
USA/OK-CDC-ASC210270781/2021
USA/OK-CDC-ASC210270784/2021
USA/AZ-CDC-ASC210270786/2021
USA/TX-CDC-ASC210270783/2021
USA/TX-CDC-ASC210270788/2021
USA/FL-CDC-ASC210270785/2021
USA/AZ-CDC-ASC210270790/2021
USA/AZ-CDC-ASC210270787/2021
USA/CA-CDC-ASC210270793/2021
USA/FL-CDC-ASC210270799/2021
USA/FL-CDC-ASC210270800/2021
USA/AL-CDC-ASC210270795/2021
USA/OR-CDC-ASC210270802/2021
USA/AL-CDC-ASC210270796/2021
USA/FL-CDC-ASC210270801/2021
USA/FL-CDC-ASC210270804/2021
USA/CA-CDC-ASC210270803/2021
USA/OR-CDC-ASC210270805/2021
USA/TX-CDC-ASC210270821/2021
USA/TX-CDC-ASC210270826/2021
USA/NV-CDC-ASC210272648/2021
USA/TX-CDC-ASC210270822/2021
USA/MN-CDC-ASC210272649/2021
USA/KY-CDC-ASC210272650/2021
USA/NY-CDC-ASC210270823/2021
USA/CA-CDC-ASC210270827/2021
USA/NV-CDC-ASC210272653/2021
USA/NV-CDC-ASC210272652/2021
USA/KY-CDC-ASC210272654/2021
USA/NV-CDC-ASC210272651/2021
USA/MN-CDC-ASC210272655/2021
USA/RI-CDC-ASC210272657/2021
USA/SC-CDC-ASC210272659/2021
USA/MN-CDC-ASC210272658/2021
USA/KY-CDC-ASC210272660/2021
USA/KY-CDC-ASC210272661/2021
USA/CA-CDC-ASC210272665/2021
USA/MA-CDC-ASC210272662/2021
USA/CA-CDC-ASC210272668/2021
USA/CA-CDC-ASC210272669/2021
USA/WV-CDC-ASC210272667/2021
USA/GA-CDC-ASC210272670/2021
USA/RI-CDC-ASC210272671/2021
USA/NC-CDC-ASC210272673/2021
USA/WV-CDC-ASC210272675/2021
USA/MA-CDC-ASC210272663/2021
USA/NC-CDC-ASC210272674/2021
USA/NC-CDC-ASC210272681/2021
USA/CA-CDC-ASC210272679/2021
USA/RI-CDC-ASC210272680/2021
USA/KS-CDC-ASC210272682/2021
USA/OK-CDC-ASC210272685/2021
USA/KS-CDC-ASC210272683/2021
USA/FL-CDC-ASC210272684/2021
USA/FL-CDC-ASC210272688/2021
USA/CA-CDC-ASC210272672/2021
USA/NE-CDC-ASC210272687/2021
USA/AZ-CDC-ASC210272690/2021
USA/OK-CDC-ASC210272689/2021
USA/CA-CDC-ASC210270067/2021
USA/FL-CDC-ASC210269262/2021
USA/WI-CDC-ASC210269255/2021
USA/IL-CDC-ASC210269519/2021
USA/GA-CDC-ASC210269665/2021
USA/OK-CDC-ASC210272691/2021
USA/NC-CDC-ASC210269666/2021
USA/FL-CDC-ASC210269697/2021
USA/FL-CDC-ASC210269808/2021
USA/SC-CDC-ASC210269668/2021
USA/CA-CDC-ASC210271073/2021
USA/CA-CDC-ASC210271081/2021
USA/CA-CDC-ASC210271070/2021
USA/CA-CDC-ASC210271083/2021
USA/CA-CDC-ASC210271122/2021
USA/CA-CDC-ASC210271082/2021
USA/CA-CDC-ASC210271127/2021
USA/CA-CDC-ASC210273840/2021
USA/CA-CDC-ASC210273843/2021
USA/MN-CDC-ASC210271155/2021
USA/CA-CDC-ASC210273844/2021
USA/CA-CDC-ASC210273864/2021
USA/CA-CDC-ASC210273865/2021
USA/CA-CDC-ASC210273895/2021
USA/CA-CDC-ASC210273866/2021
USA/MA-CDC-ASC210273962/2021
USA/CA-CDC-ASC210271967/2021
USA/CA-CDC-ASC210273903/2021
USA/CA-CDC-ASC210272015/2021
USA/OR-CDC-ASC210273964/2021
USA/CA-CDC-ASC210272698/2021
USA/CA-CDC-ASC210272699/2021
USA/CA-CDC-ASC210272700/2021
USA/OR-CDC-ASC210273970/2021
USA/TX-CDC-ASC210268909/2021
USA/TX-CDC-ASC210268908/2021
USA/TX-CDC-ASC210268911/2021
USA/TX-CDC-ASC210268910/2021
USA/TX-CDC-ASC210268912/2021
USA/ME-CDC-ASC210268913/2021
USA/HI-CDC-ASC210268914/2021
USA/SC-CDC-ASC210268915/2021
USA/FL-CDC-ASC210268917/2021
USA/FL-CDC-ASC210268916/2021
USA/CA-CDC-ASC210268918/2021
USA/CA-CDC-ASC210268919/2021
USA/FL-CDC-ASC210268921/2021
USA/CA-CDC-ASC210268920/2021
USA/WI-CDC-ASC210268922/2021
USA/FL-CDC-ASC210268923/2021
USA/TX-CDC-ASC210268926/2021
USA/FL-CDC-ASC210268954/2021
USA/FL-CDC-ASC210269025/2021
USA/TX-CDC-ASC210269023/2021
USA/TX-CDC-ASC210268951/2021
USA/NC-CDC-ASC210269022/2021
USA/FL-CDC-ASC210268924/2021
USA/CA-CDC-ASC210269028/2021
USA/FL-CDC-ASC210269027/2021
USA/GA-CDC-ASC210269031/2021
USA/UT-CDC-ASC210269032/2021
USA/FL-CDC-ASC210269030/2021
USA/WV-CDC-ASC210269033/2021
USA/CA-CDC-ASC210269035/2021
USA/FL-CDC-ASC210269037/2021
USA/FL-CDC-ASC210269034/2021
USA/FL-CDC-ASC210268927/2021
USA/CA-CDC-ASC210269040/2021
USA/NM-CDC-ASC210269041/2021
USA/UT-CDC-ASC210269038/2021
USA/CA-CDC-ASC210269039/2021
USA/TX-CDC-ASC210269029/2021
USA/NM-CDC-ASC210269045/2021
USA/OH-CDC-ASC210269043/2021
USA/FL-CDC-ASC210269051/2021
USA/FL-CDC-ASC210269046/2021
USA/NM-CDC-ASC210269054/2021
USA/FL-CDC-ASC210269056/2021
USA/UT-CDC-ASC210269055/2021
USA/FL-CDC-ASC210269042/2021
USA/FL-CDC-ASC210269057/2021
USA/NC-CDC-ASC210269063/2021
USA/GA-CDC-ASC210269062/2021
USA/FL-CDC-ASC210269066/2021
USA/FL-CDC-ASC210269064/2021
USA/CA-CDC-ASC210269068/2021
USA/FL-CDC-ASC210269070/2021
USA/FL-CDC-ASC210269069/2021
USA/FL-CDC-ASC210269059/2021
USA/CA-CDC-ASC210269065/2021
USA/FL-CDC-ASC210269075/2021
USA/FL-CDC-ASC210269074/2021
USA/UT-CDC-ASC210269071/2021
USA/FL-CDC-ASC210269073/2021
USA/FL-CDC-ASC210269072/2021
USA/CA-CDC-ASC210269077/2021
USA/NC-CDC-ASC210269079/2021
USA/GA-CDC-ASC210269076/2021
USA/NM-CDC-ASC210269080/2021
USA/AZ-CDC-ASC210269104/2021
USA/FL-CDC-ASC210269100/2021
USA/FL-CDC-ASC210269084/2021
USA/PA-CDC-ASC210269101/2021
USA/FL-CDC-ASC210269085/2021
USA/UT-CDC-ASC210269102/2021
USA/FL-CDC-ASC210269103/2021
USA/CA-CDC-ASC210275464/2021
USA/FL-CDC-ASC210275453/2021
USA/CA-CDC-ASC210272908/2021
USA/CA-CDC-ASC210272920/2021
USA/AR-CDC-ASC210272912/2021
USA/CA-CDC-ASC210272925/2021
USA/CA-CDC-ASC210272926/2021
USA/CA-CDC-ASC210272941/2021
USA/MI-CDC-ASC210272943/2021
USA/CA-CDC-ASC210273000/2021
USA/MA-CDC-ASC210272953/2021
USA/UT-CDC-ASC210274943/2021
USA/CA-CDC-ASC210272997/2021
USA/CA-CDC-ASC210274780/2021
USA/OR-CDC-ASC210270832/2021
USA/FL-CDC-ASC210271726/2021
USA/HI-CDC-ASC210271744/2021
USA/TN-CDC-ASC210271753/2021
USA/TX-CDC-ASC210271825/2021
USA/TX-CDC-ASC210271834/2021
USA/NM-CDC-ASC210271839/2021
USA/FL-CDC-ASC210271847/2021
USA/TX-CDC-ASC210271841/2021
USA/MD-CDC-ASC210271764/2021
USA/CA-CDC-ASC210272259/2021
USA/WY-CDC-ASC210272708/2021
USA/AK-CDC-ASC210272753/2021
USA/LA-CDC-ASC210269201/2021
USA/CA-CDC-ASC210269202/2021
USA/OH-CDC-ASC210269253/2021
USA/LA-CDC-ASC210269252/2021
USA/FL-CDC-ASC210239297/2021
USA/LA-CDC-ASC210269290/2021
USA/NM-CDC-ASC210269292/2021
USA/LA-CDC-ASC210269289/2021
USA/TX-CDC-ASC210269291/2021
USA/FL-CDC-ASC210272715/2021
USA/CA-CDC-ASC210269293/2021
USA/CA-CDC-ASC210269295/2021
USA/CA-CDC-ASC210269298/2021
USA/FL-CDC-ASC210269302/2021
USA/FL-CDC-ASC210269301/2021
USA/FL-CDC-ASC210269299/2021
USA/FL-CDC-ASC210269306/2021
USA/FL-CDC-ASC210269303/2021
USA/FL-CDC-ASC210269353/2021
USA/LA-CDC-ASC210269305/2021
USA/CA-CDC-ASC210269354/2021
USA/FL-CDC-ASC210269356/2021
USA/FL-CDC-ASC210269362/2021
USA/NC-CDC-ASC210269361/2021
USA/NC-CDC-ASC210269363/2021
USA/LA-CDC-ASC210269296/2021
USA/FL-CDC-ASC210269304/2021
USA/CA-CDC-ASC210269367/2021
USA/GA-CDC-ASC210269364/2021
USA/CA-CDC-ASC210269369/2021
USA/CA-CDC-ASC210269365/2021
USA/OK-CDC-ASC210269370/2021
USA/AZ-CDC-ASC210269371/2021
USA/FL-CDC-ASC210269375/2021
USA/OK-CDC-ASC210269368/2021
USA/GA-CDC-ASC210269374/2021
USA/GA-CDC-ASC210269372/2021
USA/FL-CDC-ASC210269376/2021
USA/NC-CDC-ASC210269379/2021
USA/FL-CDC-ASC210269380/2021
USA/NC-CDC-ASC210269377/2021
USA/CA-CDC-ASC210269381/2021
USA/CA-CDC-ASC210269384/2021
USA/FL-CDC-ASC210269382/2021
USA/CA-CDC-ASC210269389/2021
USA/FL-CDC-ASC210269383/2021
USA/NM-CDC-ASC210269388/2021
USA/CA-CDC-ASC210269387/2021
USA/CA-CDC-ASC210269386/2021
USA/SC-CDC-ASC210269391/2021
USA/FL-CDC-ASC210269394/2021
USA/CA-CDC-ASC210269385/2021
USA/FL-CDC-ASC210269396/2021
USA/CA-CDC-ASC210269390/2021
USA/FL-CDC-ASC210269395/2021
USA/FL-CDC-ASC210269398/2021
USA/LA-CDC-ASC210269399/2021
USA/FL-CDC-ASC210269400/2021
USA/CO-CDC-ASC210269401/2021
USA/FL-CDC-ASC210269402/2021
USA/LA-CDC-ASC210269403/2021
USA/CA-CDC-ASC210269540/2021
USA/OK-CDC-ASC210269538/2021
USA/FL-CDC-ASC210269539/2021
USA/TX-CDC-ASC210269543/2021
USA/TX-CDC-ASC210269545/2021
USA/TX-CDC-ASC210269544/2021
USA/NC-CDC-ASC210269547/2021
USA/CA-CDC-ASC210269546/2021
USA/OR-CDC-ASC210270705/2021
USA/OR-CDC-ASC210269990/2021
USA/HI-CDC-ASC210270697/2021
USA/NC-CDC-ASC210271738/2021
USA/MN-CDC-ASC210271729/2021
USA/TN-CDC-ASC210271742/2021
USA/OR-CDC-ASC210270698/2021
USA/AZ-CDC-ASC210271756/2021
USA/CA-CDC-ASC210273234/2021
USA/CO-CDC-ASC210271754/2021
USA/MD-CDC-ASC210273255/2021
USA/CA-CDC-ASC210273256/2021
USA/OR-CDC-ASC210274908/2021
USA/OR-CDC-ASC210273980/2021
USA/CA-CDC-ASC210274917/2021
USA/GA-CDC-ASC210116063/2021
USA/LA-CDC-ASC210276616/2021
USA/CA-CDC-ASC210273990/2021
USA/LA-CDC-ASC210276620/2021
USA/TX-CDC-ASC210184862/2021
USA/UT-CDC-ASC210270145/2021
USA/LA-CDC-ASC210276621/2021
USA/CA-CDC-ASC210274853/2021
USA/SC-CDC-ASC210270179/2021
USA/CA-CDC-ASC210270154/2021
USA/CA-CDC-ASC210270150/2021
USA/UT-CDC-ASC210270177/2021
USA/FL-CDC-ASC210270440/2021
USA/AL-CDC-ASC210270451/2021
USA/UT-CDC-ASC210270190/2021
USA/FL-CDC-ASC210270453/2021
USA/MS-CDC-ASC210117036/2021
USA/LA-CDC-ASC210117035/2021
USA/LA-CDC-ASC210116915/2021
USA/FL-CDC-ASC210273073/2021
USA/FL-CDC-ASC210273074/2021
USA/LA-CDC-ASC210117037/2021
USA/FL-CDC-ASC210273075/2021
USA/FL-CDC-ASC210273076/2021
USA/FL-CDC-ASC210273080/2021
USA/TX-CDC-ASC210273079/2021
USA/CA-CDC-ASC210273083/2021
USA/CA-CDC-ASC210273084/2021
USA/CA-CDC-ASC210273085/2021
USA/CA-CDC-ASC210273086/2021
USA/CA-CDC-ASC210273089/2021
USA/AL-CDC-ASC210273092/2021
USA/AL-CDC-ASC210273093/2021
USA/CA-CDC-ASC210273090/2021
USA/GA-CDC-ASC210273101/2021
USA/GA-CDC-ASC210273097/2021
USA/AL-CDC-ASC210273094/2021
USA/AL-CDC-ASC210273096/2021
USA/AL-CDC-ASC210273103/2021
USA/AL-CDC-ASC210273104/2021
USA/AL-CDC-ASC210273105/2021
USA/AL-CDC-ASC210273109/2021
USA/AL-CDC-ASC210273108/2021
USA/AL-CDC-ASC210273106/2021
USA/AL-CDC-ASC210273112/2021
USA/AL-CDC-ASC210273110/2021
USA/AL-CDC-ASC210273113/2021
USA/NC-CDC-ASC210273120/2021
USA/MT-CDC-ASC210273124/2021
USA/MD-CDC-ASC210273126/2021
USA/DC-CDC-ASC210273125/2021
USA/AL-CDC-ASC210273111/2021
USA/MD-CDC-ASC210273127/2021
USA/MN-CDC-ASC210273128/2021
USA/UT-CDC-ASC210273131/2021
USA/UT-CDC-ASC210273137/2021
USA/UT-CDC-ASC210273138/2021
USA/UT-CDC-ASC210273142/2021
USA/UT-CDC-ASC210273143/2021
USA/GA-CDC-ASC210273144/2021
USA/TX-CDC-ASC210273145/2021
USA/MT-CDC-ASC210273129/2021
USA/OR-CDC-ASC210270893/2021
USA/TN-CDC-ASC210209362/2021
USA/LA-CDC-ASC210270739/2021
USA/TN-CDC-ASC210209359/2021
USA/TN-CDC-ASC210210630/2021
USA/TN-CDC-ASC210209351/2021
USA/TN-CDC-ASC210210645/2021
USA/TN-CDC-ASC210210635/2021
USA/TN-CDC-ASC210210646/2021
USA/TN-CDC-ASC210210705/2021
USA/TN-CDC-ASC210210649/2021
USA/TN-CDC-ASC210210707/2021
USA/TN-CDC-ASC210210711/2021
USA/TN-CDC-ASC210210713/2021
USA/TN-CDC-ASC210210714/2021
USA/TN-CDC-ASC210210715/2021
USA/TN-CDC-ASC210210708/2021
USA/TN-CDC-ASC210210716/2021
USA/TN-CDC-ASC210210721/2021
USA/TN-CDC-ASC210210640/2021
USA/TN-CDC-ASC210210720/2021
USA/TN-CDC-ASC210210643/2021
USA/TN-CDC-ASC210210719/2021
USA/TN-CDC-ASC210210722/2021
USA/TN-CDC-ASC210210786/2021
USA/TN-CDC-ASC210210706/2021
USA/TN-CDC-ASC210210784/2021
USA/TX-CDC-ASC210210725/2021
USA/TN-CDC-ASC210210785/2021
USA/TN-CDC-ASC210210788/2021
USA/TN-CDC-ASC210210787/2021
USA/TN-CDC-ASC210210641/2021
USA/TN-CDC-ASC210210789/2021
USA/FL-CDC-ASC210237751/2021
USA/TN-CDC-ASC210237750/2021
USA/TN-CDC-ASC210237745/2021
USA/FL-CDC-ASC210237754/2021
USA/FL-CDC-ASC210237755/2021
USA/FL-CDC-ASC210237753/2021
USA/FL-CDC-ASC210237756/2021
USA/TX-CDC-ASC210237757/2021
USA/FL-CDC-ASC210237758/2021
USA/MA-CDC-ASC210237759/2021
USA/NC-CDC-ASC210237760/2021
USA/FL-CDC-ASC210237761/2021
USA/FL-CDC-ASC210237762/2021
USA/FL-CDC-ASC210237765/2021
USA/FL-CDC-ASC210237764/2021
USA/CO-CDC-ASC210237771/2021
USA/AZ-CDC-ASC210237772/2021
USA/IL-CDC-ASC210237773/2021
USA/CA-CDC-ASC210237774/2021
USA/IL-CDC-ASC210237766/2021
USA/FL-CDC-ASC210237782/2021
USA/PR-CDC-ASC210237777/2021
USA/CA-CDC-ASC210237779/2021
USA/CA-CDC-ASC210237780/2021
USA/MI-CDC-ASC210237778/2021
USA/GA-CDC-ASC210237783/2021
USA/GA-CDC-ASC210237785/2021
USA/GA-CDC-ASC210237784/2021
USA/TN-CDC-ASC210237786/2021
USA/TN-CDC-ASC210237787/2021
USA/TN-CDC-ASC210237788/2021
USA/TN-CDC-ASC210237790/2021
USA/TX-CDC-ASC210207869/2021
USA/FL-CDC-ASC210208791/2021
USA/CT-CDC-ASC210209196/2021
USA/MO-CDC-ASC210237791/2021
USA/TN-CDC-ASC210209199/2021
USA/FL-CDC-ASC210210990/2021
USA/TN-CDC-ASC210237749/2021
USA/TN-CDC-ASC210210504/2021
USA/FL-CDC-ASC210210416/2021
USA/TN-CDC-ASC210210509/2021
USA/TN-CDC-ASC210237580/2021
USA/TN-CDC-ASC210210514/2021
USA/TN-CDC-ASC210237581/2021
USA/TN-CDC-ASC210210510/2021
USA/MN-CDC-ASC210210422/2021
USA/TN-CDC-ASC210237582/2021
USA/TN-CDC-ASC210237585/2021
USA/TN-CDC-ASC210237584/2021
USA/TN-CDC-ASC210237587/2021
USA/TN-CDC-ASC210237586/2021
USA/TN-CDC-ASC210237590/2021
USA/TN-CDC-ASC210237593/2021
USA/TN-CDC-ASC210237594/2021
USA/TN-CDC-ASC210237596/2021
USA/TN-CDC-ASC210237595/2021
USA/MN-CDC-ASC210210894/2021
USA/TN-CDC-ASC210210806/2021
USA/TN-CDC-ASC210210805/2021
USA/TN-CDC-ASC210210804/2021
USA/TN-CDC-ASC210210811/2021
USA/TN-CDC-ASC210210808/2021
USA/TN-CDC-ASC210210809/2021
USA/TN-CDC-ASC210210810/2021
USA/TN-CDC-ASC210210812/2021
USA/TN-CDC-ASC210210813/2021
USA/TN-CDC-ASC210210817/2021
USA/TN-CDC-ASC210210816/2021
USA/TN-CDC-ASC210210815/2021
USA/TN-CDC-ASC210210814/2021
USA/TN-CDC-ASC210210818/2021
USA/TN-CDC-ASC210210820/2021
USA/TN-CDC-ASC210210822/2021
USA/TN-CDC-ASC210210819/2021
USA/TN-CDC-ASC210210823/2021
USA/TN-CDC-ASC210210825/2021
USA/TN-CDC-ASC210210821/2021
USA/KY-CDC-ASC210210824/2021
USA/TN-CDC-ASC210210826/2021
USA/TN-CDC-ASC210210830/2021
USA/TN-CDC-ASC210210834/2021
USA/AL-CDC-ASC210237805/2021
USA/GA-CDC-ASC210210882/2021
USA/TN-CDC-ASC210237821/2021
USA/TX-DSHS-7938/2021
USA/TN-CDC-ASC210237823/2021
USA/FL-BPHL-5864/2021
USA/FL-BPHL-5866/2021
USA/FL-BPHL-5868/2021
USA/FL-BPHL-5865/2021
USA/FL-BPHL-5867/2021
USA/FL-BPHL-5863/2021
USA/FL-BPHL-5874/2021
USA/FL-BPHL-5955/2021
USA/FL-BPHL-5869/2021
USA/FL-BPHL-5954/2021
USA/FL-BPHL-5915/2021
USA/FL-BPHL-5956/2021
USA/FL-BPHL-5916/2021
USA/FL-BPHL-5920/2021
USA/MN-MDH-10968/2021
USA/MN-MDH-10975/2021
USA/MN-MDH-10974/2021
USA/MN-MDH-10979/2021
USA/JW1991/2021
USA/MN-MDH-11253/2021
USA/JW2008/2021
USA/JW2010/2021
USA/JW2012/2021
USA/JW2005/2021
USA/JW2019/2021
USA/JW2022/2021
USA/JW2021/2021
USA/JW2026/2021
USA/JW2037/2021
USA/JW2030/2021
USA/JW2251/2021
USA/JW2028/2021
USA/NMDOH-2021146948/2021
USA/NMDOH-2021146949/2021
USA/JW2259/2021
USA/JW2262/2021
USA/TX-DSHS-7912/2021
USA/NMDOH-2021146955/2021
USA/UT-UPHL-210901155870/2021
USA/UT-UPHL-210901063464/2021
USA/UT-UPHL-210901156403/2021
USA/UT-UPHL-210901173452/2021
USA/UT-UPHL-210901033699/2021
USA/UT-UPHL-210901193845/2021
USA/UT-UPHL-210901188625/2021
USA/UT-UPHL-210901249884/2021
USA/UT-UPHL-210901532976/2021
USA/UT-UPHL-210901281231/2021
USA/UT-UPHL-210901413191/2021
USA/UT-UPHL-210901733194/2021
USA/UT-UPHL-210901737963/2021
USA/UT-UPHL-210901484974/2021
USA/UT-UPHL-210901770864/2021
USA/UT-UPHL-210901809328/2021
USA/UT-UPHL-210901913493/2021
USA/UT-UPHL-210901950235/2021
USA/NMDOH-2021151696/2021
USA/UT-UPHL-210901983416/2021
USA/OSPHL02561/2021
USA/UT-UPHL-210901952534/2021
USA/UT-UPHL-210901985068/2021
USA/NMDOH-2021151694/2021
USA/MA-CDCBI-MGB_00808/2021
USA/MA-CDCBI-MGB_00816/2021
USA/MA-CDCBI-MGB_00813/2021
USA/MA-CDCBI-MGB_00840/2021
USA/CA-LACPHL-AF02281/2021
USA/CA-LACPHL-AF02368/2021
USA/MA-CDCBI-MGB_00847/2021
USA/CA-LACPHL-AF02324/2021
USA/JW2257/2021
USA/SC-COVID21-2917/2021
USA/SC-COVID21-2911/2021
USA/SC-COVID21-2916/2021
USA/SC-COVID21-2904/2021
USA/SC-COVID21-2912/2021
USA/SC-COVID21-2928/2021
USA/SC-COVID21-2925/2021
USA/SC-COVID21-2926/2021
USA/SC-COVID21-2907/2021
USA/SC-COVID21-2903/2021
USA/SC-COVID21-2922/2021
USA/SC-COVID21-2921/2021
USA/SC-COVID21-2905/2021
USA/SC-COVID21-2914/2021
USA/SC-COVID21-2915/2021
USA/SC-COVID21-2924/2021
USA/SC-COVID21-2930/2021
USA/SC-COVID21-2909/2021
USA/SC-COVID21-2918/2021
USA/SC-COVID21-2927/2021
USA/SC-COVID21-2901/2021
USA/SC-COVID21-2908/2021
USA/SC-COVID21-2906/2021
USA/SC-COVID21-2910/2021
USA/SC-COVID21-2913/2021
USA/SC-COVID21-2923/2021
USA/SC-COVID21-2902/2021
USA/SC-COVID21-2944/2021
USA/SC-COVID21-2993/2021
USA/SC-COVID21-2988/2021
USA/DE-CDC-2-4782445/2021
USA/NV-CDC-2-4782436/2021
USA/NV-CDC-2-4782406/2021
USA/NV-CDC-2-4782337/2021
USA/NV-CDC-2-4782331/2021
USA/LA-CDC-2-4782313/2021
USA/NV-CDC-2-4782442/2021
USA/NV-CDC-2-4782311/2021
USA/NV-CDC-2-4782430/2021
USA/LA-CDC-2-4782339/2021
USA/RI-CDC-2-4782748/2021
USA/DE-CDC-2-4782405/2021
USA/NV-CDC-2-4782340/2021
USA/NV-CDC-2-4782423/2021
USA/NV-CDC-2-4782409/2021
USA/ND-CDC-2-4791026/2021
USA/DE-CDC-2-4782318/2021
USA/CA-CDC-2-4789712/2021
USA/OR-CDC-2-4792648/2021
USA/NY-CDC-2-4789641/2021
USA/CA-CDC-2-4789629/2021
USA/CA-CDC-2-4789719/2021
USA/NY-CDC-2-4789805/2021
USA/MD-CDC-4232611-001/2021
USA/CA-CDC-2-4813270/2021
USA/MD-CDC-4232614-001/2021
USA/NM-CDC-2-4812685/2021
USA/AK-CDC-2-4813396/2021
USA/MT-CDC-2-4812889/2021
USA/AK-CDC-2-4813494/2021
USA/CA-CDC-2-4813362/2021
USA/MT-CDC-2-4812853/2021
USA/NM-CDC-2-4812784/2021
USA/NM-CDC-2-4812659/2021
USA/MT-CDC-2-4812960/2021
USA/AK-CDC-2-4813472/2021
USA/LA-CDC-2-4782421/2021
USA/MN-UMGC-8673/2021
USA/HI-CDC-QDX27431579/2021
USA/GA-CDC-QDX27431360/2021
USA/AR-UMGC-12634/2021
USA/HI-CDC-QDX27431562/2021
USA/MN-UMGC-8797/2021
USA/GA-CDC-QDX27431357/2021
USA/GA-CDC-QDX27431362/2021
USA/HI-CDC-QDX27431572/2021
USA/HI-CDC-QDX27431571/2021
USA/HI-CDC-QDX27431575/2021
USA/GA-CDC-QDX27431353/2021
USA/GA-CDC-QDX27431350/2021
USA/HI-CDC-QDX27431576/2021
USA/GA-CDC-QDX27431355/2021
USA/HI-CDC-QDX27431564/2021
USA/GA-CDC-QDX27431356/2021
USA/GA-CDC-QDX27431359/2021
USA/HI-CDC-QDX27431565/2021
USA/HI-CDC-QDX27431560/2021
USA/HI-CDC-QDX27431574/2021
USA/GA-CDC-QDX27431361/2021
USA/AR-CDC-QDX27431665/2021
USA/GA-CDC-QDX27431358/2021
USA/HI-CDC-QDX27431561/2021
USA/GA-CDC-QDX27431352/2021
USA/HI-CDC-QDX27431566/2021
USA/GA-CDC-QDX27431354/2021
USA/MN-MDH-11579/2021
USA/TN-CDC-4243902-001/2021
USA/LA-CDC-4235015-001/2021
USA/TN-CDC-4243901-001/2021
USA/LA-CDC-4235016-001/2021
USA/GA-CDC-4257694-001/2021
USA/MS-CDC-LC0161485/2021
USA/GA-CDC-4243796-001/2021
USA/SD-CDC-4235000-001/2021
USA/CA-CDC-ASC210274535/2021
USA/TN-CDC-ASC210271586/2021
USA/GA-CDC-4257708-001/2021
USA/NV-CDC-ASC210274543/2021
USA/CA-CDC-ASC210274564/2021
USA/CA-CDC-ASC210274509/2021
USA/NV-CDC-ASC210271588/2021
USA/FL-CDC-ASC210271587/2021
USA/NC-CDC-4243871-001/2021
USA/CA-CDC-ASC210271589/2021
USA/IL-CDC-ASC210271591/2021
USA/NV-CDC-ASC210271590/2021
USA/CA-CDC-ASC210271592/2021
USA/CA-CDC-ASC210271593/2021
USA/NV-CDC-ASC210271595/2021
USA/NV-CDC-ASC210271594/2021
USA/GA-CDC-ASC210271629/2021
USA/TX-CDC-ASC210271621/2021
USA/TX-CDC-ASC210271623/2021
USA/TX-CDC-ASC210271630/2021
USA/TX-CDC-ASC210271631/2021
USA/MN-CDC-ASC210271658/2021
USA/TX-CDC-ASC210271632/2021
USA/TX-CDC-ASC210271634/2021
USA/CA-CDC-ASC210271281/2021
USA/CA-CDC-ASC210271289/2021
USA/FL-CDC-ASC210271299/2021
USA/CA-CDC-ASC210271370/2021
USA/CA-CDC-ASC210271290/2021
USA/CA-CDC-ASC210275549/2021
USA/MD-CDC-ASC210277638/2021
USA/CA-CDC-ASC210270875/2021
USA/CO-CDC-ASC210273229/2021
USA/AL-CDC-ASC210273212/2021
USA/CA-CDC-ASC210271891/2021
USA/FL-CDC-ASC210268847/2021
USA/OR-CDC-ASC210272491/2021
USA/NY-CDC-ASC210268853/2021
USA/LA-CDC-ASC210272783/2021
USA/FL-CDC-ASC210272784/2021
USA/FL-CDC-ASC210268849/2021
USA/FL-CDC-ASC210268852/2021
USA/CA-CDC-ASC210272787/2021
USA/LA-CDC-ASC210272785/2021
USA/CA-CDC-ASC210272792/2021
USA/CA-CDC-ASC210272788/2021
USA/NC-CDC-ASC210272794/2021
USA/FL-CDC-ASC210272800/2021
USA/TX-CDC-ASC210272796/2021
USA/GA-CDC-ASC210272801/2021
USA/DC-CDC-ASC210272807/2021
USA/UT-CDC-ASC210272808/2021
USA/CA-CDC-ASC210273035/2021
USA/CA-CDC-ASC210273238/2021
USA/UT-CDC-ASC210272809/2021
USA/UT-CDC-ASC210182500/2021
USA/TN-CDC-ASC210277573/2021
USA/TN-CDC-ASC210182526/2021
USA/TN-CDC-ASC210182531/2021
USA/TN-CDC-ASC210182527/2021
USA/NY-CDC-ASC210276780/2021
USA/NV-CDC-ASC210270950/2021
USA/CA-CDC-ASC210184458/2021
USA/CA-CDC-ASC210270952/2021
USA/AL-CDC-ASC210272803/2021
USA/WA-S10753/2021
USA/NV-CDC-ASC210270969/2021
USA/WA-S10759/2021
USA/MN-MDH-11788/2021
USA/CA-866007/2021
USA/CA-CDC-ASC210270953/2021
USA/CA-866366/2021
USA/CA-866378/2021
USA/CA-866374/2021
USA/CA-866394/2021
USA/CA-866476/2021
USA/CA-866460/2021
USA/CA-866756/2021
USA/CA-866704/2021
USA/CA-866700/2021
USA/CA-866728/2021
USA/CA-867902/2021
KEN/SS1361/2021
KEN/C106489/2021
USA/CA-867666/2021
USA/MN-MDH-11893/2021
KEN/SS1360/2021
USA/CA-867906/2021
KEN/C106500/2021
KEN/C106506/2021
KEN/C106494/2021
USA/CA-LACPHL-AF02380/2021
USA/CA-LACPHL-AF02397/2021
USA/NMDOH-2021153694/2021
USA/NMDOH-2021153697/2021
USA/NMDOH-2021154116/2021
USA/NMDOH-2021152999/2021
USA/NMDOH-2021153715/2021
USA/NMDOH-2021153711/2021
USA/NMDOH-2021154126/2021
USA/NMDOH-2021154123/2021
USA/IL-CDC-LC0202395/2021
USA/WV-CDC-LC0202372/2021
USA/MO-CDC-LC0203699/2021
USA/MO-CDC-LC0203714/2021
USA/MO-CDC-LC0203700/2021
USA/KS-CDC-LC0203689/2021
USA/KS-CDC-LC0203693/2021
USA/KS-CDC-LC0203692/2021
USA/WA-CDC-LC0200463/2021
USA/KS-CDC-LC0203772/2021
USA/MO-CDC-LC0203773/2021
USA/TX-CDC-LC0200271/2021
USA/TX-CDC-LC0200263/2021
USA/WA-CDC-LC0200461/2021
USA/TX-CDC-LC0200264/2021
USA/WA-CDC-LC0200460/2021
USA/WA-CDC-LC0200462/2021
USA/WA-CDC-LC0200471/2021
USA/ID-CDC-LC0200477/2021
USA/ID-CDC-LC0200468/2021
USA/ID-CDC-LC0200467/2021
USA/WA-CDC-LC0200473/2021
USA/OR-CDC-LC0200486/2021
USA/WA-CDC-LC0200485/2021
USA/OR-CDC-LC0200456/2021
USA/TX-CDC-LC0200260/2021
USA/TX-CDC-LC0200262/2021
USA/OR-CDC-LC0200454/2021
USA/CA-CDC-LC0200230/2021
USA/OR-CDC-LC0200455/2021
USA/AZ-CDC-LC0200229/2021
USA/AZ-CDC-LC0200496/2021
USA/AZ-CDC-LC0200228/2021
USA/AZ-CDC-LC0200499/2021
USA/AZ-CDC-LC0200501/2021
USA/AZ-CDC-LC0200497/2021
USA/AZ-CDC-LC0200500/2021
USA/AR-CDC-LC0200268/2021
USA/ID-CDC-LC0200458/2021
USA/AR-CDC-LC0200256/2021
USA/AR-CDC-LC0200257/2021
USA/AR-CDC-LC0200267/2021
USA/AZ-CDC-LC0200498/2021
USA/KS-CDC-LC0200234/2021
USA/UT-CDC-LC0200492/2021
USA/AZ-CDC-LC0200502/2021
USA/NE-CDC-LC0200490/2021
USA/UT-CDC-LC0200493/2021
USA/KS-CDC-LC0200232/2021
USA/AZ-CDC-LC0200231/2021
USA/CA-CDC-LC0200489/2021
USA/TX-DSHS-8120/2021
USA/TX-DSHS-8118/2021
USA/TX-DSHS-8125/2021
USA/TX-DSHS-8124/2021
USA/OR-CDC-ASC210183237/2021
USA/TX-DSHS-8126/2021
USA/OR-CDC-ASC210183245/2021
USA/FL-CDC-ASC210183239/2021
USA/OR-CDC-ASC210183238/2021
USA/FL-CDC-ASC210183241/2021
USA/TN-CDC-ASC210274264/2021
USA/OR-CDC-ASC210183247/2021
USA/AR-CDC-ASC210274282/2021
USA/AR-CDC-ASC210274284/2021
USA/GA-CDC-ASC210274286/2021
USA/FL-CDC-ASC210183248/2021
USA/GA-CDC-ASC210274289/2021
USA/AR-CDC-ASC210274285/2021
USA/TN-CDC-ASC210274293/2021
USA/TN-CDC-ASC210274296/2021
USA/TN-CDC-ASC210274299/2021
USA/TN-CDC-ASC210274300/2021
USA/TN-CDC-ASC210274301/2021
USA/TX-CDC-ASC210274325/2021
USA/TX-CDC-ASC210274328/2021
USA/TN-CDC-ASC210272841/2021
USA/OR-CDC-ASC210272499/2021
USA/TN-CDC-ASC210272844/2021
USA/TN-CDC-ASC210272846/2021
USA/TN-CDC-ASC210272842/2021
USA/TN-CDC-ASC210272845/2021
USA/TN-CDC-ASC210272843/2021
USA/TN-CDC-ASC210272847/2021
USA/TN-CDC-ASC210272852/2021
USA/TN-CDC-ASC210272848/2021
USA/TN-CDC-ASC210272849/2021
USA/TN-CDC-ASC210272854/2021
USA/TN-CDC-ASC210272855/2021
USA/TN-CDC-ASC210272862/2021
USA/TN-CDC-ASC210272861/2021
USA/TN-CDC-ASC210272864/2021
USA/TN-CDC-ASC210272858/2021
USA/TN-CDC-ASC210272859/2021
USA/TN-CDC-ASC210272866/2021
USA/TN-CDC-ASC210272867/2021
USA/TN-CDC-ASC210272868/2021
USA/TN-CDC-ASC210272869/2021
USA/TN-CDC-ASC210272871/2021
USA/TN-CDC-ASC210272870/2021
USA/TN-CDC-ASC210272872/2021
USA/WI-CDC-ASC210272875/2021
USA/CA-CDC-ASC210272876/2021
USA/MI-CDC-ASC210272880/2021
USA/NC-CDC-ASC210272884/2021
USA/CA-CDC-ASC210272886/2021
USA/WI-CDC-ASC210272887/2021
USA/MS-CDC-ASC210272889/2021
USA/CA-CDC-ASC210272896/2021
USA/CA-CDC-ASC210272895/2021
USA/CA-CDC-ASC210272893/2021
USA/MD-CDC-ASC210272907/2021
USA/MO-CDC-ASC210275351/2021
USA/TN-CDC-ASC210275350/2021
USA/TN-CDC-ASC210275347/2021
USA/FL-CDC-ASC210275349/2021
USA/FL-CDC-ASC210275352/2021
USA/FL-CDC-ASC210275358/2021
USA/FL-CDC-ASC210275354/2021
USA/TX-CDC-ASC210275360/2021
USA/CA-CDC-ASC210275362/2021
USA/CO-CDC-ASC210275387/2021
USA/TX-CDC-ASC210275353/2021
USA/CA-CDC-ASC210274455/2021
USA/LA-CDC-ASC210275373/2021
USA/CA-CDC-ASC210182992/2021
USA/TX-CDC-ASC210270419/2021
USA/CA-CDC-ASC210182991/2021
USA/TX-CDC-ASC210270422/2021
USA/CT-CDC-ASC210270423/2021
USA/TX-CDC-ASC210270424/2021
USA/TX-CDC-ASC210270426/2021
USA/IN-CDC-ASC210270421/2021
USA/TX-CDC-ASC210270425/2021
USA/TX-CDC-ASC210270429/2021
USA/TX-CDC-ASC210270428/2021
USA/TX-CDC-ASC210270430/2021
USA/TX-CDC-ASC210270432/2021
USA/TX-CDC-ASC210270431/2021
USA/FL-CDC-ASC210270747/2021
USA/AL-CDC-ASC210270745/2021
USA/FL-CDC-ASC210270746/2021
USA/TX-CDC-ASC210270433/2021
USA/TX-CDC-ASC210270749/2021
USA/TX-CDC-ASC210270748/2021
USA/TX-CDC-ASC210270750/2021
USA/TX-CDC-ASC210270751/2021
USA/AL-CDC-ASC210270760/2021
USA/AL-CDC-ASC210270759/2021
USA/GA-CDC-ASC210270764/2021
USA/AL-CDC-ASC210270761/2021
USA/CA-CDC-ASC210270765/2021
USA/IN-CDC-ASC210270767/2021
USA/CA-CDC-ASC210270770/2021
USA/IL-CDC-ASC210270768/2021
USA/TX-CDC-ASC210270766/2021
USA/WA-CDC-ASC210270771/2021
USA/KS-CDC-ASC210270773/2021
USA/WV-CDC-ASC210270769/2021
USA/AZ-CDC-ASC210270776/2021
USA/CO-CDC-ASC210270772/2021
USA/CO-CDC-ASC210270777/2021
USA/TX-CDC-ASC210270903/2021
USA/AZ-CDC-ASC210270778/2021
USA/GA-CDC-ASC210271018/2021
USA/CA-CDC-ASC210270904/2021
USA/GA-CDC-ASC210271017/2021
USA/MI-CDC-ASC210271026/2021
USA/AL-CDC-ASC210271027/2021
USA/AL-CDC-ASC210271024/2021
USA/IL-CDC-ASC210271028/2021
USA/MA-CDC-ASC210271030/2021
USA/MA-CDC-ASC210271032/2021
USA/FL-CDC-ASC210271034/2021
USA/NJ-CDC-ASC210271714/2021
USA/MI-CDC-ASC210271036/2021
USA/GA-CDC-ASC210271038/2021
USA/FL-CDC-ASC210271040/2021
USA/NC-CDC-ASC210271692/2021
USA/FL-CDC-ASC210271035/2021
USA/TX-CDC-ASC210271730/2021
USA/FL-CDC-ASC210271750/2021
USA/FL-CDC-ASC210271679/2021
USA/MN-CDC-ASC210271757/2021
USA/CA-CDC-ASC210271820/2021
USA/TX-CDC-ASC210271830/2021
USA/MA-CDC-ASC210271829/2021
USA/WI-CDC-ASC210271835/2021
USA/FL-CDC-ASC210271780/2021
USA/WI-CDC-ASC210271836/2021
USA/TX-CDC-ASC210271831/2021
USA/IL-CDC-ASC210271844/2021
USA/TX-CDC-ASC210271838/2021
USA/TX-CDC-ASC210271842/2021
USA/RI-CDC-ASC210271845/2021
USA/OR-CDC-ASC210272737/2021
USA/FL-CDC-ASC210274386/2021
USA/TX-CDC-ASC210275443/2021
USA/FL-CDC-ASC210274387/2021
USA/FL-CDC-ASC210274385/2021
USA/FL-CDC-ASC210274383/2021
USA/FL-CDC-ASC210274389/2021
USA/FL-CDC-ASC210274391/2021
USA/FL-CDC-ASC210274388/2021
USA/FL-CDC-ASC210274390/2021
USA/FL-CDC-ASC210274392/2021
USA/AZ-CDC-ASC210274414/2021
USA/NC-CDC-ASC210274426/2021
USA/NM-CDC-ASC210274176/2021
USA/LA-CDC-ASC210274194/2021
USA/CA-CDC-ASC210275145/2021
USA/AR-CDC-ASC210182620/2021
USA/NM-CDC-ASC210274985/2021
USA/GA-CDC-ASC210274995/2021
USA/MO-CDC-ASC210275132/2021
USA/TX-CDC-ASC210275009/2021
USA/TX-CDC-ASC210271176/2021
USA/FL-CDC-ASC210271173/2021
USA/FL-CDC-ASC210271171/2021
USA/NC-CDC-ASC210271170/2021
USA/MA-CDC-ASC210271180/2021
USA/FL-CDC-ASC210271182/2021
USA/RI-CDC-ASC210274982/2021
USA/FL-CDC-ASC210271183/2021
USA/FL-CDC-ASC210271184/2021
USA/FL-CDC-ASC210271181/2021
USA/FL-CDC-ASC210271185/2021
USA/FL-CDC-ASC210271186/2021
USA/AL-CDC-ASC210271187/2021
USA/FL-CDC-ASC210271188/2021
USA/FL-CDC-ASC210271179/2021
USA/FL-CDC-ASC210271189/2021
USA/FL-CDC-ASC210271191/2021
USA/FL-CDC-ASC210271195/2021
USA/FL-CDC-ASC210271193/2021
USA/MA-CDC-ASC210271194/2021
USA/MA-CDC-ASC210271192/2021
USA/FL-CDC-ASC210271196/2021
USA/CA-CDC-ASC210271199/2021
USA/CA-CDC-ASC210271204/2021
USA/CA-CDC-ASC210271202/2021
USA/CA-CDC-ASC210271205/2021
USA/CA-CDC-ASC210271207/2021
USA/CA-CDC-ASC210271210/2021
USA/TN-CDC-ASC210271214/2021
USA/NE-CDC-ASC210271209/2021
USA/CA-CDC-ASC210271206/2021
USA/CA-CDC-ASC210271211/2021
USA/TN-CDC-ASC210271217/2021
USA/TN-CDC-ASC210271216/2021
USA/TN-CDC-ASC210271221/2021
USA/NY-CDC-ASC210271225/2021
USA/NC-CDC-ASC210271220/2021
USA/FL-CDC-ASC210271229/2021
USA/IL-CDC-ASC210271227/2021
USA/CA-CDC-ASC210271226/2021
USA/FL-CDC-ASC210271228/2021
USA/FL-CDC-ASC210271230/2021
USA/FL-CDC-ASC210271232/2021
USA/FL-CDC-ASC210271234/2021
USA/FL-CDC-ASC210271233/2021
USA/FL-CDC-ASC210271241/2021
USA/FL-CDC-ASC210271238/2021
USA/FL-CDC-ASC210271197/2021
USA/OR-CDC-ASC210271247/2021
USA/FL-CDC-ASC210271237/2021
USA/FL-CDC-ASC210271244/2021
USA/TX-CDC-ASC210271255/2021
USA/GA-CDC-ASC210271258/2021
USA/GA-CDC-ASC210271256/2021
USA/FL-CDC-ASC210271257/2021
USA/FL-CDC-ASC210271262/2021
USA/TX-CDC-ASC210271259/2021
USA/TX-CDC-ASC210271261/2021
USA/WA-S10994/2021
USA/WA-S10995/2021
USA/WA-S10996/2021
USA/WA-S10997/2021
USA/WA-S10998/2021
USA/GA-CDC-ASC210271254/2021
USA/WA-S10999/2021
USA/WA-S11000/2021
USA/WA-S11001/2021
USA/WA-S11002/2021
USA/WA-S11003/2021
USA/WA-S11004/2021
USA/WA-S11005/2021
USA/WA-S11063/2021
USA/ID-CDC-MMB09885095/2021
USA/GA-CDC-MMB09571105/2021
USA/VA-CDC-2-4855954/2021
USA/ID-CDC-MMB09885151/2021
USA/MN-UMGC-13597/2021
USA/MN-UMGC-13596/2021
USA/MN-UMGC-13350/2021
USA/HI-CDC-2-4856051/2021
USA/MN-UMGC-13608/2021
USA/MN-UMGC-13620/2021
USA/MN-UMGC-13644/2021
USA/MN-UMGC-13621/2021
USA/MN-UMGC-13668/2021
USA/MN-UMGC-13669/2021
USA/MN-UMGC-13656/2021
USA/MN-UMGC-13681/2021
USA/MN-UMGC-13696/2021
USA/MN-UMGC-13741/2021
USA/MN-UMGC-13730/2021
USA/MN-UMGC-13765/2021
USA/MN-UMGC-13778/2021
USA/MN-UMGC-13753/2021
USA/MN-UMGC-13780/2021
USA/MN-UMGC-13792/2021
USA/MN-MDH-12369/2021
USA/GA-CDC-ASC210274292/2021
USA/MN-MDH-12367/2021
USA/MN-MDH-12368/2021
USA/MN-MDH-12370/2021
USA/MN-MDH-12371/2021
USA/MN-MDH-12372/2021
USA/NC-CDC-MMB09561639/2021
USA/PA-CDC-MMB09561818/2021
USA/CO-CDC-MMB09576079/2021
USA/MO-CDC-LC0221006/2021
USA/GA-CDC-MMB09570853/2021
USA/MO-CDC-LC0220997/2021
USA/MD-MDH-4582/2021
USA/MO-CDC-LC0220956/2021
USA/GA-CDC-MMB09563235/2021
USA/MO-CDC-LC0220981/2021
USA/MO-CDC-LC0220953/2021
USA/MO-CDC-LC0221002/2021
USA/MO-CDC-LC0220982/2021
USA/KS-CDC-LC0220979/2021
USA/KS-CDC-LC0220944/2021
USA/KS-CDC-LC0221742/2021
USA/KS-CDC-LC0221751/2021
USA/MO-CDC-LC0221750/2021
USA/MO-CDC-LC0221776/2021
USA/AR-CDC-LC0221746/2021
USA/MO-CDC-LC0221749/2021
USA/MO-CDC-LC0221782/2021
USA/MO-CDC-LC0221785/2021
USA/MO-CDC-LC0221779/2021
USA/MO-CDC-LC0221745/2021
USA/MO-CDC-LC0221787/2021
USA/MO-CDC-LC0221780/2021
USA/MO-CDC-LC0221772/2021
USA/UT-UPHL-210914075047/2021
USA/KS-CDC-LC0221722/2021
USA/UT-UPHL-210914113168/2021
USA/TX-CDC-LC0220139/2021
USA/UT-UPHL-210914125965/2021
USA/UT-UPHL-210914123730/2021
USA/UT-UPHL-210914221349/2021
USA/UT-UPHL-210914224717/2021
USA/UT-UPHL-210914129810/2021
USA/UT-UPHL-210914232922/2021
USA/UT-UPHL-210914254601/2021
USA/UT-UPHL-210914259510/2021
USA/UT-UPHL-210914289628/2021
USA/UT-UPHL-210914317112/2021
USA/UT-UPHL-210914319693/2021
USA/UT-UPHL-210914380472/2021
USA/UT-UPHL-210914327090/2021
USA/UT-UPHL-210914398053/2021
USA/UT-UPHL-210914415305/2021
USA/UT-UPHL-210914445495/2021
USA/UT-UPHL-210914417900/2021
USA/UT-UPHL-210914447049/2021
USA/UT-UPHL-210914422064/2021
USA/KS-CDC-LC0221740/2021
USA/UT-UPHL-210914463464/2021
USA/UT-UPHL-210914484925/2021
USA/UT-UPHL-210914554608/2021
USA/UT-UPHL-210914572258/2021
USA/UT-UPHL-210914709820/2021
USA/UT-UPHL-210914762014/2021
USA/UT-UPHL-210914662706/2021
USA/UT-UPHL-210914720355/2021
USA/UT-UPHL-210914753899/2021
USA/UT-UPHL-210914819773/2021
USA/UT-UPHL-210914791532/2021
USA/UT-UPHL-210914842715/2021
USA/UT-UPHL-210914844395/2021
USA/UT-UPHL-210914864595/2021
USA/UT-UPHL-210914892145/2021
USA/UT-UPHL-210914895119/2021
USA/UT-UPHL-210914942576/2021
USA/UT-UPHL-210914912465/2021
USA/UT-UPHL-210914939255/2021
USA/FL-CDC-IBX016901783491/2021
USA/GA-CDC-4257701-001/2021
USA/GA-CDC-4257672-001/2021
USA/GA-CDC-4257695-001/2021
USA/NJ-CDC-4259719-001/2021
USA/TX-CDC-4265393-001/2021
USA/GA-CDC-4257696-001/2021
USA/GA-CDC-MMB09574399/2021
USA/GA-CDC-MMB09572823/2021
USA/GA-CDC-MMB09565423/2021
USA/GA-CDC-MMB09570548/2021
USA/GA-CDC-MMB09570440/2021
USA/GA-CDC-MMB09565979/2021
USA/GA-CDC-MMB09565689/2021
USA/GA-CDC-MMB09571471/2021
USA/OH-CDC-MMB09573587/2021
USA/GA-CDC-MMB09565057/2021
USA/GA-CDC-MMB09563888/2021
USA/WV-CDC-IBX258336087484/2021
USA/SC-CDC-MMB09606760/2021
USA/GA-CDC-MMB09563251/2021
USA/SC-CDC-MMB09600787/2021
USA/SC-CDC-MMB09600256/2021
USA/GA-CDC-MMB09568341/2021
USA/GA-CDC-MMB09568759/2021
USA/GA-CDC-MMB09561983/2021
USA/SC-CDC-MMB09573053/2021
USA/GA-CDC-MMB09567179/2021
USA/GA-CDC-MMB09572642/2021
USA/NC-CDC-MMB09576121/2021
USA/TN-CDC-MMB09609944/2021
USA/NC-CDC-MMB09600340/2021
USA/GA-CDC-MMB09561057/2021
USA/GA-CDC-MMB09567022/2021
USA/GA-CDC-MMB09568498/2021
USA/GA-CDC-MMB09573147/2021
USA/GA-CDC-MMB09561071/2021
USA/GA-CDC-MMB09569773/2021
USA/GA-CDC-MMB09575307/2021
USA/CO-CDC-MMB09577461/2021
USA/GA-CDC-MMB09569233/2021
USA/GA-CDC-MMB09562886/2021
USA/CO-CDC-MMB09573858/2021
USA/GA-CDC-MMB09562537/2021
USA/NC-CDC-MMB09539975/2021
USA/GA-CDC-MMB09575333/2021
USA/GA-CDC-MMB09568944/2021
USA/GA-CDC-MMB09573316/2021
USA/GA-CDC-MMB09568824/2021
USA/CO-CDC-MMB09574262/2021
USA/GA-CDC-MMB09565968/2021
USA/MD-CDC-MMB09572365/2021
USA/GA-CDC-MMB09569592/2021
USA/GA-CDC-MMB09570773/2021
USA/GA-CDC-MMB09566006/2021
USA/GA-CDC-MMB09564120/2021
USA/GA-CDC-MMB09572611/2021
USA/GA-CDC-MMB09574003/2021
USA/GA-CDC-MMB09565701/2021
USA/GA-CDC-MMB09564172/2021
USA/GA-CDC-MMB09572128/2021
USA/CO-CDC-MMB09572468/2021
USA/GA-CDC-MMB09567079/2021
USA/SC-CDC-MMB09592226/2021
USA/GA-CDC-MMB09570596/2021
USA/CO-CDC-MMB09566028/2021
USA/SC-CDC-MMB09592426/2021
USA/GA-CDC-MMB09562282/2021
USA/GA-CDC-MMB09565220/2021
USA/GA-CDC-MMB09571615/2021
USA/GA-CDC-MMB09572646/2021
USA/GA-CDC-MMB09569706/2021
USA/CO-CDC-MMB09575772/2021
USA/MD-CDC-MMB09560868/2021
USA/CO-CDC-MMB09574116/2021
USA/GA-CDC-MMB09569164/2021
USA/GA-CDC-MMB09570769/2021
USA/SC-CDC-MMB09592144/2021
USA/SC-CDC-MMB09593934/2021
USA/KY-CDC-MMB09572317/2021
USA/GA-CDC-MMB09561429/2021
USA/GA-CDC-MMB09568808/2021
USA/GA-CDC-MMB09564577/2021
USA/GA-CDC-MMB09571180/2021
USA/GA-CDC-MMB09562754/2021
USA/GA-CDC-MMB09564691/2021
USA/GA-CDC-MMB09567224/2021
USA/GA-CDC-MMB09572004/2021
USA/GA-CDC-MMB09561528/2021
USA/GA-CDC-MMB09563299/2021
USA/GA-CDC-MMB09561733/2021
USA/GA-CDC-MMB09567391/2021
USA/GA-CDC-MMB09575321/2021
USA/FL-CDC-MMB09571097/2021
USA/SC-CDC-MMB09606036/2021
USA/GA-CDC-MMB09566095/2021
USA/GA-CDC-MMB09562556/2021
USA/CO-CDC-MMB09575545/2021
USA/GA-CDC-MMB09561549/2021
USA/GA-CDC-MMB09572047/2021
USA/CO-CDC-MMB09574337/2021
USA/GA-CDC-MMB09573567/2021
USA/GA-CDC-MMB09566764/2021
USA/OH-CDC-MMB09559304/2021
USA/GA-CDC-MMB09561534/2021
USA/GA-CDC-MMB09569643/2021
USA/GA-CDC-MMB09565042/2021
USA/GA-CDC-MMB09561391/2021
USA/GA-CDC-MMB09562491/2021
USA/CO-CDC-MMB09577218/2021
USA/CO-CDC-MMB09570533/2021
USA/GA-CDC-MMB09561025/2021
USA/GA-CDC-MMB09575356/2021
USA/KY-CDC-MMB09571679/2021
USA/GA-CDC-MMB09560885/2021
USA/GA-CDC-MMB09564650/2021
USA/GA-CDC-MMB09562771/2021
USA/CO-CDC-MMB09563855/2021
USA/FL-CDC-MMB09571118/2021
USA/PA-CDC-MMB09560696/2021
USA/GA-CDC-MMB09562476/2021
USA/GA-CDC-MMB09571771/2021
USA/GA-CDC-MMB09569575/2021
USA/SC-CDC-MMB09592454/2021
USA/GA-CDC-MMB09571356/2021
USA/NC-CDC-MMB09552473/2021
USA/GA-CDC-MMB09567302/2021
USA/GA-CDC-MMB09569646/2021
USA/GA-CDC-MMB09571731/2021
USA/GA-CDC-MMB09571324/2021
USA/NC-CDC-MMB09571067/2021
USA/CO-CDC-MMB09573699/2021
USA/GA-CDC-MMB09569987/2021
USA/GA-CDC-MMB09571741/2021
USA/GA-CDC-MMB09564681/2021
USA/SC-CDC-MMB09592110/2021
USA/SC-CDC-MMB09606517/2021
USA/NC-CDC-MMB09547880/2021
USA/GA-CDC-MMB09573544/2021
USA/GA-CDC-MMB09565278/2021
USA/GA-CDC-MMB09561447/2021
USA/GA-CDC-MMB09561139/2021
USA/GA-CDC-MMB09562014/2021
USA/GA-CDC-MMB09561586/2021
USA/GA-CDC-MMB09566742/2021
USA/GA-CDC-MMB09561749/2021
USA/GA-CDC-MMB09561594/2021
USA/GA-CDC-MMB09562867/2021
USA/GA-CDC-MMB09586615/2021
USA/GA-CDC-MMB09565990/2021
USA/GA-CDC-MMB09570303/2021
USA/GA-CDC-MMB09561867/2021
USA/GA-CDC-MMB09571574/2021
USA/SC-CDC-MMB09592469/2021
USA/GA-CDC-MMB09565117/2021
USA/GA-CDC-MMB09564538/2021
USA/TX-CDC-MMB09572265/2021
USA/GA-CDC-MMB09570389/2021
USA/GA-CDC-MMB09571247/2021
USA/MD-CDC-MMB09567177/2021
USA/GA-CDC-MMB09571692/2021
USA/GA-CDC-MMB09568851/2021
USA/CA-CDC-FG-072035/2021
USA/CA-CDC-FG-072013/2021
USA/CA-CDC-FG-072132/2021
USA/CA-CDC-FG-072076/2021
USA/CA-CDC-FG-072798/2021
USA/CA-CDC-FG-073251/2021
USA/CA-CDC-FG-072256/2021
USA/CA-CDC-FG-073306/2021
USA/CA-CDC-FG-072885/2021
USA/CA-CDC-FG-073259/2021
USA/CA-CDC-FG-073385/2021
USA/CA-LACPHL-AF02525/2021
USA/CA-LACPHL-AF02578/2021
USA/MN-MDH-12864/2021
USA/NM-UNM-NMDOH-2021142555/2021
USA/NM-UNM-NMDOH-2021142554/2021
USA/NM-UNM-NMDOH-2021142556/2021
USA/NM-UNM-NM2021143668/2021
USA/NM-UNM-NM2021143669/2021
USA/NM-UNM-NM2021143667/2021
USA/NM-UNM-NM2021143670/2021
USA/NM-UNM-NM2021142948/2021
USA/MN-MDH-12945/2021
USA/FL-BPHL-6772/2021
USA/NM-UNM-NM2021143695/2021
USA/FL-BPHL-6771/2021
USA/MN-MDH-12954/2021
USA/FL-BPHL-6773/2021
USA/FL-BPHL-6788/2021
USA/FL-BPHL-7138/2021
USA/FL-BPHL-6875/2021
USA/FL-BPHL-6774/2021
USA/FL-BPHL-7080/2021
USA/FL-BPHL-6905/2021
USA/FL-BPHL-6906/2021
USA/FL-BPHL-6909/2021
USA/FL-BPHL-6907/2021
USA/FL-BPHL-6910/2021
USA/FL-BPHL-6912/2021
USA/FL-BPHL-6913/2021
USA/FL-BPHL-6911/2021
USA/FL-BPHL-6916/2021
USA/FL-BPHL-6921/2021
USA/FL-BPHL-6914/2021
USA/FL-BPHL-6915/2021
USA/FL-BPHL-6924/2021
USA/FL-BPHL-6917/2021
USA/FL-BPHL-6939/2021
USA/FL-BPHL-6922/2021
USA/FL-BPHL-6923/2021
USA/FL-BPHL-6927/2021
USA/FL-BPHL-6925/2021
USA/FL-BPHL-6940/2021
USA/FL-BPHL-6941/2021
USA/FL-BPHL-6926/2021
USA/MN-CDC-IBX078025751639/2021
USA/FL-BPHL-6942/2021
USA/MN-CDC-IBX375271603170/2021
USA/MN-CDC-IBX338158927263/2021
USA/SC-COVID21-3067/2021
USA/MN-CDC-IBX206104941574/2021
USA/MN-CDC-IBX748610374202/2021
USA/SC-COVID21-3065/2021
USA/VSP5496/2021
USA/SC-COVID21-3068/2021
USA/UT-UPHL-210921098632/2021
USA/UT-UPHL-210921023367/2021
USA/VSP5536/2021
USA/UT-UPHL-210921082747/2021
USA/VSP5718/2021
USA/UT-UPHL-210921099370/2021
USA/UT-UPHL-210921131424/2021
USA/UT-UPHL-210921153481/2021
USA/UT-UPHL-210921104103/2021
USA/UT-UPHL-210921148418/2021
USA/UT-UPHL-210921177498/2021
USA/UT-UPHL-210921202443/2021
USA/UT-UPHL-210921158217/2021
USA/UT-UPHL-210921201553/2021
USA/UT-UPHL-210921193697/2021
USA/UT-UPHL-210921228086/2021
USA/UT-UPHL-210921296835/2021
USA/UT-UPHL-210921360981/2021
USA/UT-UPHL-210921384215/2021
USA/UT-UPHL-210921224533/2021
USA/UT-UPHL-210921388816/2021
USA/UT-UPHL-210921371229/2021
USA/UT-UPHL-210921419789/2021
USA/UT-UPHL-210921406062/2021
USA/UT-UPHL-210921456767/2021
USA/UT-UPHL-210921444545/2021
USA/UT-UPHL-210921458324/2021
USA/UT-UPHL-210921491485/2021
USA/UT-UPHL-210921497184/2021
USA/UT-UPHL-210921481580/2021
USA/UT-UPHL-210921492898/2021
USA/UT-UPHL-210921534432/2021
USA/UT-UPHL-210921475977/2021
USA/UT-UPHL-210921516676/2021
USA/UT-UPHL-210921569365/2021
USA/UT-UPHL-210921523711/2021
USA/UT-UPHL-210921664382/2021
USA/UT-UPHL-210921652487/2021
USA/UT-UPHL-210921730442/2021
USA/UT-UPHL-210921763577/2021
USA/UT-UPHL-210921815868/2021
USA/UT-UPHL-210921687062/2021
USA/UT-UPHL-210921876643/2021
USA/UT-UPHL-210921821165/2021
USA/UT-UPHL-210921879595/2021
USA/UT-UPHL-210921992044/2021
USA/VA-CDC-2-4887844/2021
USA/UT-UPHL-210921901166/2021
USA/CA-LACPHL-AF02953/2021
USA/CA-LACPHL-AF02952/2021
USA/GU-CDC-2-4919049/2021
USA/GU-CDC-2-4919105/2021
USA/GU-CDC-2-4919126/2021
USA/GU-CDC-2-4919028/2021
USA/GU-CDC-2-4919114/2021
USA/GU-CDC-2-4919121/2021
USA/GU-CDC-2-4919016/2021
USA/GU-CDC-2-4919008/2021
USA/GU-CDC-2-4919127/2021
USA/GU-CDC-2-4918945/2021
USA/SC-COVID21-3516/2021
USA/CA-MCPHL-MC02264/2021
USA/CA-MCPHL-MC02266/2021
USA/CA-MCPHL-MC02271/2021
USA/MN-MDH-13199/2021
USA/CA-MCPHL-MC02287/2021
USA/MN-MDH-13201/2021
USA/CA-MCPHL-MC02286/2021
USA/MN-MDH-13200/2021
USA/MN-MDH-13205/2021
USA/MN-MDH-13202/2021
USA/MN-MDH-13203/2021
USA/MN-MDH-13204/2021
USA/MN-MDH-13206/2021
USA/MN-MDH-13208/2021
USA/MN-MDH-13207/2021
USA/MN-MDH-13210/2021
USA/MN-MDH-13209/2021
USA/MN-MDH-13212/2021
USA/MN-MDH-13214/2021
USA/MN-MDH-13211/2021
USA/MN-MDH-13215/2021
USA/MN-MDH-13213/2021
USA/MN-MDH-13217/2021
USA/MN-MDH-13216/2021
USA/MN-MDH-13218/2021
USA/MN-MDH-13233/2021
USA/MN-MDH-13219/2021
USA/NM-UNM-TC243624/2021
USA/NM-UNM-TC243648/2021
USA/NM-UNM-TC243652/2021
USA/NM-UNM-TC243626/2021
USA/NM-UNM-TC243655/2021
USA/NM-UNM-TC243625/2021
USA/NM-UNM-TC243661/2021
USA/NM-UNM-TC243662/2021
USA/NM-UNM-TC243668/2021
USA/NM-UNM-TC243670/2021
USA/NM-UNM-TC243672/2021
USA/NM-UNM-TC243673/2021
USA/NM-UNM-TC243675/2021
USA/NM-UNM-TC243677/2021
USA/NM-UNM-TC243679/2021
USA/NM-UNM-TC243680/2021
USA/WV119342/2021
USA/WV121557/2021
USA/WV121598/2021
USA/WV121601/2021
USA/WV121597/2021
USA/WV121600/2021
USA/WV121558/2021
USA/WV121602/2021
USA/WV121611/2021
USA/WV121612/2021
USA/WV121615/2021
USA/WV121614/2021
USA/WV121619/2021
USA/WV121616/2021
USA/WV121618/2021
USA/WV121613/2021
USA/WV121620/2021
USA/WV121624/2021
USA/WV121626/2021
USA/WV121622/2021
USA/WV121630/2021
USA/WV121625/2021
USA/WV121635/2021
USA/WV121681/2021
USA/WV121682/2021
USA/WV121691/2021
USA/WV121636/2021
USA/WV121698/2021
USA/WV121702/2021
USA/WV121637/2021
USA/WV121721/2021
USA/WV121722/2021
USA/WV121748/2021
USA/WV121751/2021
USA/WV121757/2021
USA/WV121755/2021
USA/WV121767/2021
USA/WV121766/2021
USA/WV121753/2021
USA/WV121758/2021
USA/WV121781/2021
USA/WV121783/2021
USA/WV121778/2021
USA/WV121791/2021
USA/WV121772/2021
USA/WV121794/2021
USA/WV121821/2021
USA/WV121786/2021
USA/WV121804/2021
USA/FL-CDCBI-UCF_7QRFMR23JE3MS6KZ/2021
USA/WV121801/2021
USA/WV121800/2021
USA/FL-CDCBI-UCF_ETZHVD7D7LZLQ3TB/2021
USA/FL-CDCBI-UCF_RZUFNKVSBOMUISTP/2021
USA/FL-CDCBI-UCF_SG2MMBHHP36XST7Q/2021
USA/FL-CDCBI-UCF_VD5U42XNODQGAVPH/2021
USA/TN-SPHL-0390/2021
USA/TN-SPHL-0395/2021
USA/TN-SPHL-0393/2021
USA/TN-SPHL-0419/2021
USA/TN-SPHL-0420/2021
USA/TN-SPHL-0386/2021
USA/TN-SPHL-0391/2021
USA/LA-BIE-LSUH900219/2021
USA/LA-BIE-LSUH900228/2021
USA/LA-BIE-LSUH900226/2021
USA/NY-CDC-4281280-001/2021
USA/MD-CDC-4281307-001/2021
USA/CA-LACPHL-AF03056/2021
USA/CA-LACPHL-AF03057/2021
USA/CA-LACPHL-AF03008/2021
USA/CA-LACPHL-AF03085/2021
USA/CA-LACPHL-AF03066/2021
USA/CA-LACPHL-AF03060/2021
USA/CA-LACPHL-AF03069/2021
USA/CA-LACPHL-AF03063/2021
USA/CA-LACPHL-AF03068/2021
USA/CA-LACPHL-AF03073/2021
USA/CA-LACPHL-AF03072/2021
USA/CA-LACPHL-AF03077/2021
USA/CA-LACPHL-AF03070/2021
USA/CA-LACPHL-AF03078/2021
USA/CA-LACPHL-AF03075/2021
USA/CA-LACPHL-AF03083/2021
USA/CA-LACPHL-AF03076/2021
USA/CA-LACPHL-AF03086/2021
USA/CA-LACPHL-AF03100/2021
USA/UT-UPHL-210928576267/2021
USA/UT-UPHL-210928038275/2021
USA/WA-S11718/2021
USA/WA-S11719/2021
USA/WA-S11817/2021
USA/WA-S11721/2021
USA/WA-S11720/2021
USA/WA-S11722/2021
USA/WA-S11818/2021
USA/WA-S11820/2021
USA/WA-S11819/2021
USA/WA-S11821/2021
USA/WA-S11822/2021
USA/UT-UPHL-210930901846/2021
USA/NM-UNM-TC243694/2021
USA/NY_MEDDAC_FD_020/2021
USA/UT-UPHL-210928193760/2021
USA/UT-UPHL-210928102588/2021
USA/UT-UPHL-210928402251/2021
USA/UT-UPHL-210928403305/2021
USA/UT-UPHL-210928363898/2021
USA/UT-UPHL-210928772245/2021
USA/UT-UPHL-210928579117/2021
USA/UT-UPHL-210928730073/2021
USA/UT-UPHL-210928662014/2021
PAK/JRCGR_KHI_SCV-115/2021
USA/UT-UPHL-210928818354/2021
USA/UT-UPHL-210928914571/2021
USA/UT-UPHL-210928152776/2021
USA/TX-DSHS-9546/2021
USA/TG1007315/2021
USA/TG1007312/2021
USA/TG1007317/2021
USA/TG1007330/2021
USA/TG1007344/2021
USA/TG1007319/2021
USA/TG1007369/2021
USA/TG1007332/2021
USA/TG1007348/2021
USA/TG1007406/2021
USA/TG1007395/2021
USA/TG1007376/2021
USA/TG1007434/2021
USA/TG1007388/2021
USA/WA-S12060/2021
USA/WA-S12063/2021
USA/WA-S12065/2021
USA/WA-S12064/2021
USA/WA-S12068/2021
USA/WA-S12067/2021
USA/WA-S12066/2021
USA/WA-S12070/2021
USA/WA-S12072/2021
USA/WA-S12071/2021
USA/TG1007448/2021
USA/WA-S12069/2021
USA/WA-S12073/2021
USA/WA-S12074/2021
USA/WA-S12075/2021
USA/WA-S12076/2021
USA/WA-S12078/2021
USA/WA-S12077/2021
USA/WA-S12081/2021
USA/WA-S12079/2021
USA/WA-S12080/2021
USA/WA-S12082/2021
USA/WA-S12085/2021
USA/WA-S12087/2021
USA/WA-S12086/2021
USA/WA-S12083/2021
USA/WA-S12084/2021
USA/WA-S12089/2021
USA/WA-S12091/2021
USA/WA-S12093/2021
USA/WA-S12090/2021
USA/WA-S12095/2021
USA/WA-S12092/2021
USA/WA-S12097/2021
USA/WA-S12096/2021
USA/WA-S12094/2021
USA/WA-S12098/2021
USA/WA-S12100/2021
USA/WA-S12103/2021
USA/WA-S12101/2021
USA/WA-S12104/2021
USA/WA-S12102/2021
USA/WA-S12105/2021
USA/WA-S12106/2021
USA/WA-S12107/2021
USA/WA-S12108/2021
USA/WA-S12109/2021
USA/WA-S12111/2021
USA/WA-S12110/2021
USA/WA-S12112/2021
USA/WA-S12113/2021
USA/WA-S12114/2021
USA/WA-S12115/2021
USA/WA-S12116/2021
USA/WA-S12120/2021
USA/WA-S12118/2021
USA/WA-S12117/2021
USA/WA-S12119/2021
USA/WA-S12122/2021
USA/WA-S12124/2021
USA/WA-S12121/2021
USA/WA-S12125/2021
USA/WA-S12123/2021
USA/CA-LACPHL-AF03313/2021
USA/WA-S12129/2021
USA/CA-LACPHL-AF03282/2021
USA/CA-LACPHL-AF03289/2021
USA/TG1016070/2021
USA/CA-LACPHL-AF03290/2021
USA/CA-LACPHL-AF03295/2021
USA/WA-S12127/2021
USA/FL-BPHL-7964/2021
USA/FL-BPHL-7967/2021
USA/FL-BPHL-7968/2021
USA/TN-SPHL-0454/2021
USA/FL-BPHL-7966/2021
USA/FL-BPHL-7970/2021
USA/FL-BPHL-7972/2021
USA/FL-BPHL-7974/2021
USA/FL-BPHL-7973/2021
USA/FL-BPHL-7975/2021
USA/FL-BPHL-7976/2021
USA/FL-BPHL-7977/2021
USA/FL-BPHL-7980/2021
USA/FL-BPHL-7978/2021
USA/FL-BPHL-7981/2021
USA/FL-BPHL-7979/2021
USA/FL-BPHL-7982/2021
USA/FL-BPHL-7987/2021
USA/FL-BPHL-7985/2021
USA/FL-BPHL-7986/2021
USA/FL-BPHL-7984/2021
USA/FL-BPHL-7991/2021
USA/FL-BPHL-7993/2021
USA/FL-BPHL-7990/2021
USA/FL-BPHL-7994/2021
USA/FL-BPHL-7992/2021
USA/FL-BPHL-7988/2021
USA/FL-BPHL-7997/2021
USA/FL-BPHL-7996/2021
USA/FL-BPHL-7989/2021
USA/FL-BPHL-7995/2021
USA/FL-BPHL-7999/2021
USA/FL-BPHL-8000/2021
USA/FL-BPHL-8002/2021
USA/FL-BPHL-7998/2021
USA/FL-BPHL-8004/2021
USA/FL-BPHL-8001/2021
USA/FL-BPHL-8006/2021
USA/FL-BPHL-8005/2021
USA/FL-BPHL-8007/2021
USA/FL-BPHL-8003/2021
USA/FL-BPHL-8008/2021
USA/FL-BPHL-8009/2021
USA/MN-MDH-15136/2021
USA/FL-BPHL-8012/2021
USA/MN-MDH-15137/2021
USA/FL-BPHL-8011/2021
USA/FL-BPHL-8384/2021
USA/FL-BPHL-8454/2021
USA/FL-BPHL-8461/2021
USA/FL-BPHL-8010/2021
USA/FL-BPHL-8438/2021
USA/FL-BPHL-8437/2021
USA/FL-BPHL-8465/2021
USA/FL-BPHL-8460/2021
USA/FL-BPHL-8422/2021
USA/FL-BPHL-8488/2021
USA/FL-BPHL-8613/2021
USA/CA-SEARCH-105634/2021
USA/FL-BPHL-8614/2021
USA/CA-SEARCH-105657/2021
USA/CA-SEARCH-105653/2021
USA/CA-SEARCH-105665/2021
USA/CA-SEARCH-105636/2021
USA/CA-SEARCH-105663/2021
USA/CA-SEARCH-105666/2021
USA/CA-SEARCH-105667/2021
USA/CA-SEARCH-105670/2021
USA/CA-SEARCH-105668/2021
USA/CA-SEARCH-105671/2021
USA/CA-SEARCH-105673/2021
USA/CA-SEARCH-105677/2021
USA/CA-SEARCH-105679/2021
USA/CA-SEARCH-105680/2021
USA/CA-SEARCH-105675/2021
USA/CA-SEARCH-105676/2021
USA/CA-SEARCH-105683/2021
USA/CA-SEARCH-105694/2021
USA/CA-SEARCH-105691/2021
USA/CA-SEARCH-105688/2021
USA/CA-SEARCH-105696/2021
USA/CA-SEARCH-105697/2021
USA/CA-SEARCH-105698/2021
USA/CA-SEARCH-105703/2021
USA/CA-SEARCH-105695/2021
USA/CA-SEARCH-105713/2021
USA/CA-SEARCH-105707/2021
USA/CA-SEARCH-105702/2021
USA/CA-SEARCH-105717/2021
USA/CA-SEARCH-105714/2021
USA/CA-SEARCH-105718/2021
USA/CA-SEARCH-105722/2021
USA/CA-SEARCH-105720/2021
USA/CA-SEARCH-105947/2021
USA/CA-SEARCH-105949/2021
USA/CA-SEARCH-105951/2021
USA/CA-SEARCH-105950/2021
USA/CA-SEARCH-105957/2021
USA/CA-SEARCH-105954/2021
USA/CA-SEARCH-105959/2021
USA/CA-SEARCH-105956/2021
USA/CA-SEARCH-105962/2021
USA/CA-SEARCH-105961/2021
USA/CA-SEARCH-105963/2021
USA/CA-SEARCH-105965/2021
USA/CA-SEARCH-105966/2021
USA/CA-SEARCH-105967/2021
USA/CA-SEARCH-105981/2021
USA/CA-SEARCH-105964/2021
USA/CA-SEARCH-105969/2021
USA/CA-SEARCH-105968/2021
USA/CA-SEARCH-105982/2021
USA/CA-SEARCH-105978/2021
USA/CA-SEARCH-105984/2021
USA/CA-SEARCH-105983/2021
USA/CA-SEARCH-105986/2021
USA/CA-SEARCH-105987/2021
USA/CA-SEARCH-105988/2021
USA/CA-SEARCH-105989/2021
USA/CA-SEARCH-105985/2021
USA/CA-SEARCH-105993/2021
USA/CA-SEARCH-105992/2021
USA/CA-SEARCH-105991/2021
USA/CA-SEARCH-105995/2021
USA/CA-SEARCH-105996/2021
USA/CA-SEARCH-105990/2021
USA/CA-SEARCH-105994/2021
USA/CA-SEARCH-106000/2021
USA/CA-SEARCH-105999/2021
USA/CA-SEARCH-106001/2021
USA/CA-SEARCH-106018/2021
USA/CA-SEARCH-106019/2021
USA/CA-SEARCH-106021/2021
USA/CA-SEARCH-106023/2021
USA/CA-SEARCH-106050/2021
USA/CA-SEARCH-106059/2021
USA/CA-SEARCH-106057/2021
USA/CA-SEARCH-106056/2021
USA/CA-SEARCH-106002/2021
USA/CA-SEARCH-46413/2021
USA/CA-SEARCH-46417/2021
USA/CA-SEARCH-46420/2021
USA/CA-SEARCH-106061/2021
USA/CA-SEARCH-46421/2021
USA/CA-SEARCH-46428/2021
USA/CA-SEARCH-46422/2021
USA/CA-SEARCH-46429/2021
USA/CA-SEARCH-46438/2021
USA/CA-SEARCH-46430/2021
USA/CA-SEARCH-46441/2021
USA/CA-SEARCH-46433/2021
USA/CA-SEARCH-46446/2021
USA/CA-SEARCH-46444/2021
USA/CA-SEARCH-46445/2021
USA/CA-SEARCH-46454/2021
USA/CA-SEARCH-46448/2021
USA/CA-SEARCH-46467/2021
USA/CA-SEARCH-46453/2021
USA/CA-SEARCH-46479/2021
USA/CA-SEARCH-46484/2021
USA/CA-SEARCH-46468/2021
USA/NV-SEARCH-46466/2021
USA/CA-SEARCH-46498/2021
USA/CA-SEARCH-46508/2021
USA/CA-SEARCH-46510/2021
USA/CA-SEARCH-46502/2021
USA/CA-SEARCH-46514/2021
USA/CA-SEARCH-46533/2021
USA/CA-SEARCH-46494/2021
USA/CA-SEARCH-46521/2021
USA/CA-SEARCH-46549/2021
USA/CA-SEARCH-46569/2021
USA/CA-SEARCH-46589/2021
USA/CA-SEARCH-46557/2021
USA/CA-SEARCH-46576/2021
USA/CA-SEARCH-45708/2021
USA/CA-SEARCH-46559/2021
USA/CA-SEARCH-45705/2021
USA/CA-SEARCH-45693/2021
USA/CA-SEARCH-45714/2021
USA/CA-SEARCH-45711/2021
USA/CA-SEARCH-45694/2021
USA/CA-SEARCH-45696/2021
USA/CA-SEARCH-45698/2021
USA/CA-SEARCH-45695/2021
USA/CA-SEARCH-45701/2021
USA/CA-SEARCH-45702/2021
USA/CA-SEARCH-46031/2021
USA/CA-SEARCH-106187/2021
USA/CA-SEARCH-45697/2021
USA/CA-SEARCH-45699/2021
USA/CA-SEARCH-106188/2021
USA/CA-SEARCH-106204/2021
USA/CA-SEARCH-106203/2021
USA/CA-SEARCH-106469/2021
USA/CA-SEARCH-106193/2021
USA/CA-SEARCH-106463/2021
USA/CA-SEARCH-106485/2021
USA/CA-SEARCH-106492/2021
USA/CA-SEARCH-106504/2021
USA/CA-SEARCH-106470/2021
USA/CA-SEARCH-106510/2021
USA/CA-SEARCH-106502/2021
USA/CA-SEARCH-106512/2021
USA/CA-SEARCH-106536/2021
USA/CA-SEARCH-106500/2021
USA/CA-SEARCH-106513/2021
USA/CA-SEARCH-49936/2021
USA/CA-SEARCH-106192/2021
USA/CA-SEARCH-106533/2021
USA/CA-SEARCH-106537/2021
USA/CA-SEARCH-107247/2021
USA/CA-SEARCH-107254/2021
USA/CA-SEARCH-107240/2021
USA/CA-SEARCH-107283/2021
USA/CA-SEARCH-107291/2021
USA/CA-SEARCH-107310/2021
USA/CA-SEARCH-107299/2021
USA/CA-SEARCH-107325/2021
USA/CA-SEARCH-107327/2021
USA/CA-SEARCH-107313/2021
USA/MS-MSPHL-0283/2021
USA/MS-MSPHL-0166/2021
USA/CA-LACPHL-AF03555/2021
USA/CA-LACPHL-AF03554/2021
USA/CA-LACPHL-AF03518/2021
USA/CA-LACPHL-AF03704/2021
USA/CA-LACPHL-AF03702/2021
USA/CA-LACPHL-AF03658/2021
USA/DC-DFS-PHL-01039/2021
USA/DC-DFS-PHL-01027/2021
USA/DC-DFS-PHL-01085/2021
USA/DC-DFS-PHL-01086/2021
USA/DC-DFS-PHL-01087/2021
USA/DC-DFS-PHL-01118/2021
USA/DC-DFS-PHL-01117/2021
USA/DC-DFS-PHL-01119/2021
USA/DC-DFS-PHL-01270/2021
THA/AFRIMS-COV4433/2021
USA/DC-DFS-PHL-01385/2021
USA/DC-DFS-PHL-01398/2021
USA/DC-DFS-PHL-01399/2021
USA/DC-DFS-PHL-01400/2021
USA/DC-DFS-PHL-01397/2021
USA/DC-DFS-PHL-01401/2021
USA/DC-DFS-PHL-01402/2021
USA/CA-LACPHL-AF03912/2021
USA/FL-BPHL-10419/2021
USA/FL-BPHL-10435/2021
USA/OKPHLCOV0000746/2021
USA/MS-MSPHL-0574/2021
USA/OKPHLCOV0000758/2021
USA/OKPHLCOV0000756/2021
USA/FL-BPHL-10418/2021
USA/OKPHLCOV0000769/2021
USA/OKPHLCOV0000780/2021
USA/OKPHLCOV0000767/2021
USA/OKPHLCOV0000789/2021
USA/OKPHLCOV0000785/2021
USA/OKPHLCOV0000793/2021
USA/OKPHLCOV0000790/2021
USA/OKPHLCOV0000791/2021
USA/OKPHLCOV0000761/2021
USA/OKPHLCOV0000800/2021
USA/OKPHLCOV0000798/2021
USA/OKPHLCOV0000816/2021
USA/OKPHLCOV0000815/2021
USA/OKPHLCOV0000804/2021
USA/OKPHLCOV0000818/2021
USA/OKPHLCOV0000817/2021
USA/OKPHLCOV0000874/2021
USA/OKPHLCOV0000802/2021
USA/OKPHLCOV0000905/2021
USA/OKPHLCOV0000863/2021
USA/OKPHLCOV0000835/2021
USA/OKPHLCOV0000862/2021
USA/OKPHLCOV0000911/2021
USA/OKPHLCOV0000900/2021
USA/OKPHLCOV0000906/2021
USA/OKPHLCOV0000920/2021
USA/OKPHLCOV0000912/2021
USA/OKPHLCOV0000919/2021
USA/FL-BPHL-10954/2021
USA/FL-BPHL-10955/2021
USA/FL-BPHL-10956/2021
USA/FL-BPHL-10957/2021
USA/FL-BPHL-10958/2021
USA/FL-BPHL-10959/2021
USA/FL-BPHL-10953/2021
SYC/SS3422/2021
USA/FL-BPHL-10960/2021
USA/FL-BPHL-10972/2021
SYC/SS3425/2021
USA/FL-BPHL-10961/2021
KEN/SS3325/2021
USA/FL-BPHL-12068/2021
USA/FL-BPHL-12067/2021
USA/FL-BPHL-12072/2021
USA/FL-BPHL-12073/2021
USA/FL-BPHL-12069/2021
USA/TX-DSHS-10424/2021
USA/TX-DSHS-10434/2021
USA/TX-DSHS-10452/2021
USA/TX-DSHS-10451/2021
USA/TX-DSHS-10493/2021
USA/TX-DSHS-10437/2021
USA/TX-DSHS-10495/2021
USA/TX-DSHS-10494/2021
USA/FL-BPHL-12081/2021
USA/TX-DSHS-10497/2021
USA/TX-DSHS-10498/2021
USA/TX-DSHS-10496/2021
USA/TX-DSHS-10500/2021
USA/TX-DSHS-10499/2021
USA/TX-DSHS-10505/2021
USA/TX-DSHS-10501/2021
USA/TX-DSHS-10502/2021
USA/TX-DSHS-10503/2021
USA/TX-DSHS-10504/2021
USA/LA-BIE-CAT00244/2021
USA/LA-BIE-CAT00246/2021
USA/TX-DSHS-10506/2021
USA/TX-DSHS-10507/2021
USA/FL-BPHL-10962/2021
USA/TX-DSHS-10523/2021
USA/TX-DSHS-10532/2021
USA/TX-DSHS-10533/2021
USA/TX-DSHS-10567/2021
USA/TX-DSHS-10568/2021
USA/TX-DSHS-10539/2021
USA/TX-DSHS-10538/2021
USA/TX-DSHS-10582/2021
USA/TX-DSHS-10581/2021
USA/TX-DSHS-10579/2021
USA/MN-UMGC-18782/2021
USA/TX-DSHS-10700/2021
USA/TX-DSHS-10583/2021
USA/TX-DSHS-10680/2021
USA/TX-DSHS-10610/2021
USA/MN-UMGC-18788/2021
USA/MN-UMGC-18799/2021
USA/FL-CDC-STM-000716409/2021
USA/TX-CDC-STM-000716418/2021
USA/GA-CDC-STM-000716417/2021
USA/FL-CDC-STM-000716410/2021
USA/MN-UMGC-18796/2021
USA/IN-CDC-STM-000716425/2021
USA/GA-CDC-STM-000716419/2021
USA/CA-CDC-STM-000716426/2021
USA/MA-CDC-STM-000716412/2021
USA/NV-CDC-STM-000716411/2021
USA/FL-CDC-STM-000716404/2021
USA/CA-CDC-STM-000716427/2021
USA/NC-CDC-STM-000716422/2021
USA/FL-CDC-STM-000716484/2021
USA/AZ-CDC-STM-000716428/2021
USA/AL-CDC-STM-000716406/2021
USA/CA-CDC-STM-000716430/2021
USA/TN-CDC-STM-000716415/2021
USA/LA-CDC-STM-000716407/2021
USA/NY-CDC-STM-000716486/2021
USA/IL-CDC-STM-000716416/2021
USA/FL-CDC-STM-000716423/2021
USA/TX-CDC-STM-000716414/2021
USA/FL-CDC-STM-000716487/2021
USA/VA-CDC-STM-000716551/2021
USA/GA-CDC-STM-000716424/2021
USA/GA-CDC-STM-000716590/2021
USA/IN-CDC-STM-000716591/2021
USA/FL-CDC-STM-000716575/2021
USA/FL-CDC-STM-000716592/2021
USA/OR-CDC-STM-000716593/2021
USA/FL-CDC-STM-000716587/2021
USA/FL-CDC-STM-000716547/2021
USA/MI-CDC-STM-000717190/2021
USA/PA-CDC-STM-000717173/2021
USA/FL-CDC-STM-000717181/2021
USA/FL-CDC-STM-000717176/2021
USA/TX-CDC-STM-000717168/2021
USA/FL-CDC-STM-000717169/2021
USA/FL-CDC-STM-000717192/2021
USA/FL-CDC-STM-000717191/2021
USA/MA-CDC-STM-000717167/2021
USA/FL-CDC-STM-000717175/2021
USA/WA-CDC-STM-000717178/2021
USA/GA-CDC-STM-000717177/2021
USA/GA-CDC-STM-000717194/2021
USA/FL-CDC-STM-000717179/2021
USA/TX-CDC-STM-000717185/2021
USA/TN-CDC-STM-000716588/2021
USA/FL-CDC-STM-000717171/2021
USA/LA-CDC-STM-000717187/2021
USA/IN-CDC-STM-000717172/2021
USA/FL-CDC-STM-000717418/2021
USA/FL-CDC-STM-000717409/2021
USA/FL-CDC-STM-000717419/2021
USA/FL-CDC-STM-000717404/2021
USA/TX-CDC-STM-000717423/2021
USA/PA-CDC-STM-000717421/2021
USA/CA-CDC-STM-000716189/2021
USA/FL-CDC-STM-000717195/2021
USA/LA-CDC-STM-000718669/2021
USA/GA-CDC-STM-000717415/2021
USA/CA-CDC-STM-000716179/2021
USA/WA-CDC-STM-000716202/2021
USA/GA-CDC-STM-000716217/2021
USA/OH-CDC-STM-000716209/2021
USA/IL-CDC-STM-000716225/2021
USA/CA-CDC-STM-000716188/2021
USA/FL-CDC-STM-000716218/2021
USA/TX-CDC-STM-000716210/2021
USA/MN-CDC-STM-000716227/2021
USA/NM-CDC-STM-000716235/2021
USA/NY-CDC-STM-000716211/2021
USA/MN-CDC-STM-000716220/2021
USA/VA-CDC-STM-000716219/2021
USA/FL-CDC-STM-000716204/2021
USA/FL-CDC-STM-000716221/2021
USA/FL-CDC-STM-000716229/2021
USA/GA-CDC-STM-000716236/2021
USA/TX-CDC-STM-000716206/2021
USA/TX-CDC-STM-000716214/2021
USA/AL-CDC-STM-000716205/2021
USA/FL-CDC-STM-000716213/2021
USA/TX-CDC-STM-000716230/2021
USA/NV-CDC-STM-000716207/2021
USA/GA-CDC-STM-000716222/2021
USA/PA-CDC-STM-000716231/2021
USA/FL-CDC-STM-000716223/2021
USA/FL-CDC-STM-000716208/2021
USA/FL-CDC-STM-000716232/2021
USA/IL-CDC-STM-000716216/2021
USA/MA-CDC-STM-000716317/2021
USA/CT-CDC-STM-000716341/2021
USA/GA-CDC-STM-000716349/2021
USA/FL-CDC-STM-000716325/2021
USA/AZ-CDC-STM-000716381/2021
USA/FL-CDC-STM-000716333/2021
USA/IN-CDC-STM-000716365/2021
USA/FL-CDC-STM-000716389/2021
USA/PA-CDC-STM-000716357/2021
USA/FL-CDC-STM-000716302/2021
USA/FL-CDC-STM-000716310/2021
USA/TX-CDC-STM-000716366/2021
USA/FL-CDC-STM-000716326/2021
USA/LA-CDC-STM-000716334/2021
USA/MA-CDC-STM-000716318/2021
USA/FL-CDC-STM-000716382/2021
USA/FL-CDC-STM-000716374/2021
USA/IN-CDC-STM-000716350/2021
USA/FL-CDC-STM-000716303/2021
USA/FL-CDC-STM-000716319/2021
USA/OH-CDC-STM-000716390/2021
USA/TX-CDC-STM-000716327/2021
USA/TX-CDC-STM-000716311/2021
USA/TX-CDC-STM-000716343/2021
USA/FL-CDC-STM-000716335/2021
USA/NC-CDC-STM-000716309/2021
USA/FL-CDC-STM-000716359/2021
USA/FL-CDC-STM-000716375/2021
USA/FL-CDC-STM-000716367/2021
USA/CA-CDC-STM-000716383/2021
USA/NJ-CDC-STM-000716391/2021
USA/FL-CDC-STM-000716304/2021
USA/TN-CDC-STM-000716312/2021
USA/FL-CDC-STM-000716336/2021
USA/FL-CDC-STM-000716328/2021
USA/FL-CDC-STM-000716344/2021
USA/FL-CDC-STM-000716320/2021
USA/TX-CDC-STM-000716368/2021
USA/IL-CDC-STM-000716376/2021
USA/FL-CDC-STM-000716305/2021
USA/FL-CDC-STM-000716321/2021
USA/CT-CDC-STM-000716392/2021
USA/FL-CDC-STM-000716313/2021
USA/GA-CDC-STM-000716337/2021
USA/FL-CDC-STM-000716353/2021
USA/FL-CDC-STM-000716329/2021
USA/FL-CDC-STM-000716369/2021
USA/AZ-CDC-STM-000716377/2021
USA/FL-CDC-STM-000716345/2021
USA/PA-CDC-STM-000716322/2021
USA/FL-CDC-STM-000716314/2021
USA/CA-CDC-STM-000716385/2021
USA/LA-CDC-STM-000716361/2021
USA/FL-CDC-STM-000716330/2021
USA/FL-CDC-STM-000716360/2021
USA/FL-CDC-STM-000716370/2021
USA/FL-CDC-STM-000716346/2021
USA/IN-CDC-STM-000716362/2021
USA/FL-CDC-STM-000716354/2021
USA/CA-CDC-STM-000716378/2021
USA/SC-CDC-STM-000716351/2021
USA/AZ-CDC-STM-000716386/2021
USA/LA-CDC-STM-000716307/2021
USA/MN-CDC-STM-000716315/2021
USA/GA-CDC-STM-000716338/2021
USA/FL-CDC-STM-000716323/2021
USA/FL-CDC-STM-000716331/2021
USA/FL-CDC-STM-000716339/2021
USA/GA-CDC-STM-000716384/2021
USA/GA-CDC-STM-000716355/2021
USA/TN-CDC-STM-000716347/2021
USA/CA-CDC-STM-000716371/2021
USA/CO-CDC-STM-000716379/2021
USA/FL-CDC-STM-000716363/2021
USA/FL-CDC-STM-000716308/2021
USA/IN-CDC-STM-000716387/2021
USA/FL-CDC-STM-000716340/2021
USA/FL-CDC-STM-000716332/2021
USA/GA-CDC-STM-000716364/2021
USA/CA-CDC-STM-000716356/2021
USA/IN-CDC-STM-000716348/2021
USA/TX-CDC-STM-000716316/2021
USA/AZ-CDC-STM-000716388/2021
USA/LA-CDC-STM-000716324/2021
USA/FL-CDC-STM-000716709/2021
USA/FL-CDC-STM-000716372/2021
USA/FL-CDC-STM-000716757/2021
USA/FL-CDC-STM-000716710/2021
USA/PA-CDC-STM-000716765/2021
USA/FL-CDC-STM-000716773/2021
USA/MA-CDC-STM-000716718/2021
USA/PA-CDC-STM-000716306/2021
USA/GA-CDC-STM-000716726/2021
USA/FL-CDC-STM-000716758/2021
USA/FL-CDC-STM-000716766/2021
USA/FL-CDC-STM-000716711/2021
USA/FL-CDC-STM-000716703/2021
USA/FL-CDC-STM-000716719/2021
USA/FL-CDC-STM-000716751/2021
USA/FL-CDC-STM-000716759/2021
USA/FL-CDC-STM-000716782/2021
USA/PA-CDC-STM-000716767/2021
USA/IN-CDC-STM-000716775/2021
USA/IN-CDC-STM-000716783/2021
USA/CA-CDC-STM-000716720/2021
USA/FL-CDC-STM-000716704/2021
USA/IN-CDC-STM-000716768/2021
USA/FL-CDC-STM-000716784/2021
USA/GA-CDC-STM-000716760/2021
USA/FL-CDC-STM-000716752/2021
USA/TX-CDC-STM-000716753/2021
USA/FL-CDC-STM-000716721/2021
USA/IN-CDC-STM-000716713/2021
USA/FL-CDC-STM-000716705/2021
USA/MD-CDC-STM-000716769/2021
USA/MN-CDC-STM-000716761/2021
USA/CA-CDC-STM-000716722/2021
USA/TX-CDC-STM-000716706/2021
USA/GA-CDC-STM-000716714/2021
USA/MI-CDC-STM-000716754/2021
USA/FL-CDC-STM-000716770/2021
USA/FL-CDC-STM-000716707/2021
USA/FL-CDC-STM-000716723/2021
USA/FL-CDC-STM-000716795/2021
USA/FL-CDC-STM-000716716/2021
USA/TX-CDC-STM-000716708/2021
USA/FL-CDC-STM-000716764/2021
USA/IN-CDC-STM-000716756/2021
USA/PA-CDC-STM-000716724/2021
USA/FL-CDC-STM-000716755/2021
USA/AL-CDC-STM-000717874/2021
USA/FL-CDC-STM-000716732/2021
USA/FL-CDC-STM-000716763/2021
USA/TX-CDC-STM-000716633/2021
USA/CA-CDC-STM-000716690/2021
USA/PR-CDC-STM-000718125/2021
USA/PR-CDC-STM-000719030/2021
USA/FL-CDC-STM-000716667/2021
USA/FL-CDC-STM-000716684/2021
USA/FL-CDC-STM-000716691/2021
USA/AR-CDC-STM-000716692/2021
USA/LA-CDC-STM-000716836/2021
USA/WI-CDC-STM-000716669/2021
USA/LA-CDC-STM-000716891/2021
USA/FL-CDC-STM-000716693/2021
USA/LA-CDC-STM-000716890/2021
USA/LA-CDC-STM-000716894/2021
USA/FL-CDC-STM-000716762/2021
USA/LA-CDC-STM-000716884/2021
USA/LA-CDC-STM-000716941/2021
USA/LA-CDC-STM-000716933/2021
USA/LA-CDC-STM-000716981/2021
USA/LA-CDC-STM-000716950/2021
USA/LA-CDC-STM-000716885/2021
USA/LA-CDC-STM-000716943/2021
USA/LA-CDC-STM-000716990/2021
USA/LA-CDC-STM-000716936/2021
USA/LA-CDC-STM-000716940/2021
USA/LA-CDC-STM-000716992/2021
USA/TX-DSHS-10791/2021
USA/TX-DSHS-10792/2021
USA/TX-DSHS-10805/2021
NGA/BCVL-26971/2021
NGA/BCVL-26981/2021
USA/TX-DSHS-10808/2021
NGA/BCVL-26972/2021
NGA/BCVL-26980/2021
NGA/BCVL-26987/2021
NGA/BCVL-26974/2021
NGA/BCVL-27004/2021
NGA/BCVL-27000/2021
NGA/BCVL-27013/2021
NGA/BCVL-27019/2021
NGA/BCVL-27014/2021
NGA/BCVL-27006/2021
NGA/BCVL-27005/2021
USA/TX-DSHS-10872/2021
USA/CA-CDC-2-5063259/2021
USA/TX-DSHS-10873/2021
USA/TX-DSHS-10903/2021
USA/TX-DSHS-10875/2021
NGA/BCVL-27023/2021
NGA/BCVL-27021/2021
USA/TX-DSHS-10905/2021
USA/TX-DSHS-10904/2021
USA/TX-DSHS-10906/2021
USA/TX-DSHS-10942/2021
USA/TX-DSHS-10948/2021
USA/TX-DSHS-10937/2021
USA/AR-UNM-ACHV00968/2021
USA/AR-UNM-ACHV00970/2021
USA/AR-UNM-ACHV00965/2021
USA/TX-DSHS-11138/2021
USA/TX-DSHS-11330/2021
USA/TX-DSHS-11139/2021
USA/TX-DSHS-11353/2021
USA/TX-DSHS-11356/2021
USA/TX-DSHS-11375/2021
USA/AR-UNM-ACHV00966/2021
USA/TX-DSHS-11263/2021
USA/TX-DSHS-11270/2021
USA/TX-DSHS-11273/2021
USA/TX-DSHS-11275/2021
USA/TX-DSHS-11274/2021
USA/TX-DSHS-11271/2021
England/MILK-1AAA84F/2021
Wales/MILK-1AAA86D/2021
England/MILK-1AAA85E/2021
England/MILK-1AAA812/2021
England/MILK-1AAA87C/2021
England/MILK-1AAA91F/2021
England/MILK-1AAA9E2/2021
England/MILK-1AAA96A/2021
England/MILK-1AAA9D3/2021
England/MILK-1AAA7F7/2021
England/MILK-1AAA715/2021
England/MILK-1AAA95B/2021
England/MILK-1AAA9C4/2021
England/MILK-1AAA724/2021
England/MILK-1AAA742/2021
England/MILK-1AAA821/2021
England/MILK-1AAA7AC/2021
England/MILK-1AAA9B5/2021
England/MILK-1AAA900/2021
England/MILK-1AAA7CA/2021
England/MILK-1AAA94C/2021
England/MILK-1AAA8D6/2021
England/MILK-1AAA751/2021
England/MILK-1AAA8A9/2021
England/MILK-1AAA979/2021
England/MILK-1AAAA0D/2021
England/MILK-1AAA733/2021
England/MILK-1AAAA85/2021
England/MILK-1AAA93D/2021
England/MILK-1AAAAA3/2021
England/MILK-1AAAAD0/2021
England/MILK-1AAACDA/2021
England/MILK-1AAAC43/2021
England/MILK-1AAAC8F/2021
England/MILK-1AAAA67/2021
England/MILK-1AAA9F1/2021
England/MILK-1AAAA2B/2021
England/MILK-1AAAAB2/2021
England/MILK-1AAAB91/2021
England/MILK-1AAACCB/2021
England/MILK-1AAAB28/2021
England/MILK-1AAA8F4/2021
England/MILK-1AAAB64/2021
England/MILK-1AAAB82/2021
England/MILK-1AAAB46/2021
England/MILK-1AAACE9/2021
England/MILK-1AAAC07/2021
England/MILK-1AAAA3A/2021
England/MILK-1AAACAD/2021
England/MILK-1AAAB55/2021
England/MILK-1AAAAFE/2021
England/MILK-1AAABEC/2021
England/MILK-1AAAC61/2021
England/MILK-1AAACBC/2021
England/MILK-1AAAAEF/2021
England/MILK-1AAAB37/2021
England/MILK-1AAABCE/2021
England/MILK-1AAD730/2021
England/MILK-1AAAAC1/2021
England/MILK-1AAABFB/2021
England/MILK-1AAAC16/2021
England/MILK-1AAAC34/2021
England/MILK-1AAABDD/2021
England/MILK-1AAAA1C/2021
England/MILK-1AAA8C7/2021
England/MILK-1AAA77F/2021
England/MILK-1AAA78E/2021
England/MILK-1AAA7BB/2021
England/MILK-1AAAA49/2021
England/MILK-1AAABBF/2021
England/MILK-1AAA89A/2021
England/MILK-1AAAC9E/2021
England/MILK-1AAA8B8/2021
England/PLYM-1AA9CCC/2021
England/PLYM-1AA9C17/2021
England/PLYM-1AA9CBD/2021
England/PLYM-1AA9DE7/2021
England/PLYM-1AA9B74/2021
England/PLYM-1AA9EC6/2021
England/PLYM-1AA9FF0/2021
England/MILK-1AAAB19/2021
England/PLYM-1AAA126/2021
England/PLYM-1AA9F1E/2021
England/PLYM-1AAA117/2021
England/PLYM-1AAA083/2021
England/PLYM-1AAA0FC/2021
England/PLYM-1AA9BFC/2021
England/PLYM-1AA9EB7/2021
England/PLYM-1AA9F0F/2021
England/PLYM-1AAA056/2021
England/PLYM-1AAA108/2021
England/PLYM-1AA9ED5/2021
England/PLYM-1AA9EF3/2021
England/PLYM-1AA9F87/2021
England/PLYM-1AA9D9C/2021
England/MILK-1AAA7D9/2021
England/PLYM-1AAA0DE/2021
England/PLYM-1AA9DD8/2021
England/ALDP-1ACC0C7/2021
England/ALDP-1ACC003/2021
England/ALDP-1ACC1F1/2021
England/ALDP-1ACC346/2021
England/ALDP-1ACC08B/2021
England/ALDP-1ACC179/2021
England/ALDP-1ACBFE9/2021
England/ALDP-1ACC012/2021
England/ALDP-1ACBE0A/2021
England/ALDP-1ACC021/2021
England/ALDP-1ACBF52/2021
England/ALDP-1ACC2B2/2021
England/ALDP-1ACBF34/2021
England/ALDP-1ACC100/2021
England/ALDP-1ACC0E5/2021
England/ALDP-1ACBF07/2021
England/ALDP-1ACBFCB/2021
England/ALDP-1ACC188/2021
England/PLYM-1AAA065/2021
England/MILK-1ACC3EC/2021
England/ALDP-1ACC20D/2021
England/MILK-1ACC56E/2021
England/MILK-1ACC5F5/2021
England/MILK-1ACC67A/2021
England/MILK-1ACC698/2021
England/MILK-1ACC80B/2021
England/MILK-1ACC8CF/2021
England/MILK-1ACC610/2021
England/MILK-1ACC434/2021
England/MILK-1ACC6F2/2021
England/MILK-1ACC953/2021
England/MILK-1ACC917/2021
England/MILK-1ACC443/2021
England/MILK-1ACC6B6/2021
England/MILK-1ACC908/2021
England/MILK-1ACC7C2/2021
England/MILK-1ACC8ED/2021
England/MILK-1ACC48F/2021
England/QEUH-1ACCB7B/2021
England/QEUH-1ACCEAF/2021
England/QEUH-1ACCE27/2021
England/QEUH-1ACCD0C/2021
England/QEUH-1ACCDC0/2021
England/QEUH-1ACCC1E/2021
England/QEUH-1ACCF42/2021
England/QEUH-1ACCAAB/2021
England/QEUH-1ACCD48/2021
England/QEUH-1ACCABA/2021
England/QEUH-1ACCC96/2021
England/MILK-1ACC759/2021
England/MILK-1ACC601/2021
England/MILK-1ACC4BC/2021
England/ALDP-1ACBEA0/2021
England/QEUH-1ACCAD8/2021
England/ALDP-1ACBFDA/2021
England/MILK-1ACC5AA/2021
England/ALDP-1ACBF61/2021
England/ALDP-1ACBE46/2021
England/ALDP-1ACBFF8/2021
England/ALDP-1ACBF43/2021
England/ALDP-1ACC11F/2021
England/ALDP-1ACC267/2021
England/ALDP-1ACBDC1/2021
England/ALDP-1ACBE73/2021
England/MILK-1ACC70E/2021
England/MILK-1ACC3FB/2021
England/ALDP-1ACBDD0/2021
England/ALDP-1ACBE82/2021
England/MILK-1ACC4DA/2021
England/ALDP-1ACBDFE/2021
England/ALDP-1ACC382/2021
England/ALDP-1ACC04F/2021
England/ALDP-1ACC2EF/2021
England/MILK-1ACC4E9/2021
England/ALDP-1ACBFAD/2021
England/MILK-1ACC5C8/2021
England/ALDP-1ACC12E/2021
England/ALDP-1ACC16A/2021
England/ALDP-1ACC294/2021
England/ALDP-1ACC1A6/2021
England/MILK-1ACC689/2021
England/MILK-1ACC522/2021
England/MILK-1ACC513/2021
England/ALDP-1ACC258/2021
England/MILK-1ACC416/2021
England/ALDP-1ACBF70/2021
England/ALDP-1ACC15B/2021
England/ALDP-1ACBDEF/2021
England/ALDP-1ACC30A/2021
England/ALDP-1ACC197/2021
England/MILK-1ACC540/2021
England/MILK-1ACC65C/2021
England/ALDP-1ACC285/2021
England/MILK-1ACC407/2021
England/ALDP-1ACC355/2021
England/MILK-1ACC5B9/2021
England/ALDP-1ACBECE/2021
England/ALDP-1ACBEBF/2021
England/ALDP-1ACC2FE/2021
England/ALDP-1ACC2C1/2021
England/ALDP-1ACC328/2021
England/MILK-1ACC57D/2021
England/MILK-1ACC3A0/2021
England/ALDP-1ACBF16/2021
England/MILK-1ACC49E/2021
England/MILK-1ACC5E6/2021
England/ALDP-1ACC337/2021
England/MILK-1ACC425/2021
England/ALDP-1ACBFBC/2021
England/MILK-1ACC73B/2021
England/MILK-1ACC71D/2021
England/ALDP-1ACBF25/2021
England/ALDP-1ACC13D/2021
England/ALDP-1ACC276/2021
England/MILK-1ACC452/2021
England/MILK-1ACC777/2021
England/ALDP-1ACBE91/2021
England/ALDP-1ACC06D/2021
England/ALDP-1ACC09A/2021
England/ALDP-1ACBF8F/2021
England/MILK-1ACC461/2021
England/MILK-1ACC6E3/2021
England/MILK-1ACC5D7/2021
England/MILK-1ACC4CB/2021
England/ALDP-1ACC22B/2021
England/ALDP-1ACBE19/2021
England/MILK-1ACC6C5/2021
England/MILK-1ACC470/2021
England/ALDP-1ACC1B5/2021
England/QEUH-1ACC9F9/2021
England/QEUH-1ACC971/2021
England/MILK-1ACC7A4/2021
England/MILK-1ACC856/2021
England/MILK-1ACC8B0/2021
England/QEUH-1ACC9BD/2021
England/MILK-1ACC81A/2021
England/MILK-1ACC8A1/2021
England/MILK-1ACC8FC/2021
England/MILK-1ACC865/2021
England/MILK-1ACC944/2021
England/MILK-1ACC8DE/2021
England/MILK-1ACC795/2021
England/MILK-1ACC838/2021
England/MILK-1ACC7D1/2021
England/MILK-1ACC892/2021
England/QEUH-1ACC99F/2021
England/MILK-1ACC7FF/2021
England/MILK-1ACC874/2021
England/MILK-1ACC962/2021
England/ALDP-1ACBE28/2021
England/QEUH-1ACC9DB/2021
England/QEUH-1ACCE90/2021
England/QEUH-1ACCE81/2021
England/MILK-1ACC7E0/2021
England/QEUH-1ACCB11/2021
England/QEUH-1ACCC0F/2021
England/QEUH-1ACCD39/2021
England/QEUH-1ACCCF0/2021
England/QEUH-1ACCB6C/2021
England/QEUH-1ACCAC9/2021
England/QEUH-1ACCF06/2021
England/QEUH-1ACCECD/2021
England/QEUH-1ACCAF6/2021
England/QEUH-1ACCA9C/2021
England/QEUH-1ACCC4B/2021
England/QEUH-1ACCCC3/2021
England/QEUH-1ACCB20/2021
England/QEUH-1ACCD1B/2021
England/QEUH-1ACCF15/2021
England/QEUH-1ACCDDF/2021
England/QEUH-1ACCBB7/2021
England/QEUH-1ACCD75/2021
England/QEUH-1ACCA23/2021
England/QEUH-1ACCA32/2021
England/QEUH-1ACCAE7/2021
England/QEUH-1ACCA14/2021
England/QEUH-1ACCD84/2021
England/QEUH-1ACCBC6/2021
England/QEUH-1ACCA7E/2021
England/QEUH-1ACCC2D/2021
England/QEUH-1ACCD66/2021
England/QEUH-1ACCBD5/2021
England/QEUH-1ACCE54/2021
England/QEUH-1ACCBA8/2021
England/QEUH-1ACCB3F/2021
England/QEUH-1ACCD2A/2021
England/QEUH-1ACCD57/2021
England/QEUH-1ACCE36/2021
England/ALDP-1ACA551/2021
England/QEUH-1ACCDB1/2021
England/QEUH-1ACCBE4/2021
England/ALDP-1ACA22D/2021
England/ALDP-1ACA454/2021
England/ALDP-1ACA4AF/2021
England/HSLL-1ACA5AC/2021
England/ALDP-1ACA3B1/2021
England/ALDP-1ACA436/2021
England/QEUH-1AC9E2A/2021
England/QEUH-1AC9ACC/2021
England/QEUH-1AC9F81/2021
England/HSLL-1ACA5F7/2021
England/QEUH-1AC9C6C/2021
England/QEUH-1AC9E0C/2021
England/QEUH-1AC9A71/2021
England/QEUH-1ACA014/2021
England/MILK-1AC9A62/2021
England/ALDP-1ACA287/2021
England/MILK-1AC9491/2021
England/QEUH-1AC9EC0/2021
England/QEUH-1AC9F18/2021
England/QEUH-1AC9DF0/2021
England/QEUH-1AC9E75/2021
England/HSLL-1ACA5D9/2021
England/ALDP-1ACA366/2021
England/ALDP-1ACA481/2021
England/QEUH-1AC9C99/2021
England/QEUH-1AC9CD5/2021
England/QEUH-1AC9FFA/2021
England/QEUH-1AC9F27/2021
England/MILK-1AD6EFD/2021
England/MILK-1AD709C/2021
England/MILK-1AD70E7/2021
England/MILK-1AD6EDF/2021
England/MILK-1AD6F45/2021
England/MILK-1AD6EEE/2021
England/MILK-1AD6FCD/2021
England/MILK-1AD6F18/2021
England/MILK-1AD70AB/2021
England/MILK-1AD6F63/2021
England/MILK-1AD71B7/2021
England/MILK-1AD715D/2021
England/MILK-1AD6E0C/2021
England/MILK-1AD7050/2021
England/MILK-1AD6F72/2021
England/MILK-1AD70C9/2021
England/MILK-1AC9A44/2021
England/MILK-1AD6EA2/2021
England/MILK-1AD6E57/2021
England/MILK-1AD7102/2021
England/MILK-1AD707E/2021
England/MILK-1AD714E/2021
England/ALDP-1ACA3DF/2021
England/ALDP-1ACA4CD/2021
England/QEUH-1AC9A9F/2021
England/QEUH-1AC9EB1/2021
England/QEUH-1AC9BE7/2021
England/QEUH-1AC9F90/2021
England/QEUH-1AC9B14/2021
England/QEUH-1AC9DE1/2021
England/MILK-1AD70BA/2021
England/HSLL-1ACA5E8/2021
England/HSLL-1ACA603/2021
England/QEUH-1AC9E39/2021
England/QEUH-1AC9B7E/2021
England/QEUH-1AC9E48/2021
England/QEUH-1AC9C8A/2021
England/QEUH-1AC9E1B/2021
England/HSLL-1ACA5BB/2021
England/QEUH-1AC9B8D/2021
England/QEUH-1ACA005/2021
England/ALDP-1ACA59D/2021
England/HSLL-1ACA612/2021
England/QEUH-1AD6B05/2021
England/ALDP-1ACA472/2021
England/MILK-1AD721E/2021
England/MILK-1AD7120/2021
England/PLYM-1AD20CE/2021
England/PLYM-1AD1C70/2021
England/QEUH-1AD68C2/2021
England/PLYM-1AD1BCE/2021
England/PLYM-1AD1F86/2021
England/PLYM-1AD1C07/2021
England/MILK-1AD6E66/2021
England/MILK-1AD708D/2021
England/MILK-1AD723C/2021
England/PLYM-1AD1DD7/2021
England/MILK-1AD71A8/2021
England/MILK-1AD7199/2021
England/PLYM-1AD1E98/2021
England/PLYM-1AD1DAA/2021
England/MILK-1AD6F90/2021
England/MILK-1AD720F/2021
England/QEUH-1AD6859/2021
England/QEUH-1AD6C5D/2021
England/MILK-1AD717B/2021
England/PLYM-1AD1BEC/2021
England/MILK-1AD6FFA/2021
England/MILK-1AD6FAF/2021
England/MILK-1AD7111/2021
England/QEUH-1AD6DC3/2021
England/MILK-1AD6E2A/2021
England/PLYM-1AD1D40/2021
England/QEUH-1AD6BC9/2021
England/PLYM-1AD1CF8/2021
England/MILK-1AD713F/2021
England/MILK-1AD72B4/2021
England/MILK-1AD6DF0/2021
England/QEUH-1AD6929/2021
England/PLYM-1AD2064/2021
England/MILK-1AD718A/2021
England/MILK-1AD72E1/2021
England/MILK-1AD6E84/2021
England/QEUH-1AD682C/2021
England/QEUH-1AD691A/2021
England/PLYM-1AD1D31/2021
England/MILK-1AD6EC0/2021
England/PLYM-1AD1D22/2021
England/MILK-1AD7032/2021
England/MILK-1AD6E48/2021
England/MILK-1AD706F/2021
England/MILK-1AD6F09/2021
England/PLYM-1AD1D6E/2021
England/PLYM-1AD1ED4/2021
England/MILK-1AD7339/2021
England/QEUH-1AD6C6C/2021
England/MILK-1AD6E75/2021
England/PLYM-1AD1BDD/2021
England/MILK-1AD7014/2021
England/MILK-1AD731B/2021
England/MILK-1AD73A2/2021
England/QEUH-1AD69A1/2021
England/MILK-1AD6FEB/2021
England/PLYM-1AD2082/2021
England/PLYM-1AD2161/2021
England/QEUH-1AC9BC9/2021
England/MILK-1AD72A5/2021
England/MILK-1AD7366/2021
England/QEUH-1AD6C11/2021
Wales/PLYM-1AD1F77/2021
Scotland/QEUH-1AC9AAE/2021
England/PLYM-1AD2055/2021
England/PLYM-1AD2037/2021
England/QEUH-1AC9DA5/2021
England/QEUH-1AD68FF/2021
England/PLYM-1AD1DE6/2021
England/PLYM-1AD1F59/2021
England/QEUH-1AD6D1E/2021
England/QEUH-1AD6A26/2021
England/PLYM-1AD1EC5/2021
England/MILK-1AD724B/2021
England/MILK-1AD7287/2021
England/PLYM-1AD2091/2021
England/PLYM-1AD1E7A/2021
England/QEUH-1AD6D2D/2021
England/PLYM-1AD1DB9/2021
England/MILK-1AD7375/2021
England/QEUH-1AD690B/2021
England/QEUH-1AD6992/2021
England/QEUH-1AD683B/2021
England/QEUH-1AD6C4E/2021
England/QEUH-1AD6CA8/2021
England/QEUH-1AC9FBE/2021
England/QEUH-1AD6B8D/2021
England/QEUH-1AD6C3F/2021
England/PLYM-1AD2107/2021
England/PLYM-1AD1F2C/2021
England/PLYM-1AD1CCB/2021
England/PLYM-1AD1FFF/2021
England/PLYM-1AD2170/2021
England/PLYM-1AD1D5F/2021
England/PLYM-1AD1C9E/2021
England/MILK-1AD72F0/2021
England/PLYM-1AD20BF/2021
England/PLYM-1AD2073/2021
England/PLYM-1AD2152/2021
England/PLYM-1AD2019/2021
England/QEUH-1AD6B32/2021
England/QEUH-1AD6868/2021
England/QEUH-1AD6938/2021
England/PLYM-1AD1D9B/2021
England/QEUH-1AD681D/2021
England/PLYM-1AD20DD/2021
England/QEUH-1AD6956/2021
England/PLYM-1AD1EF2/2021
England/MILK-1AD730C/2021
England/MILK-1AD7278/2021
England/PLYM-1AD1C52/2021
England/PLYM-1AD1F95/2021
England/QEUH-1AD6B6F/2021
England/MILK-1AD7296/2021
England/QEUH-1AD6B7E/2021
England/MILK-1AD7384/2021
England/MILK-1AD73B1/2021
England/MILK-1AD71C6/2021
England/PLYM-1AD1CE9/2021
England/PLYM-1AD1F68/2021
England/PLYM-1AD1FE0/2021
England/PLYM-1AD218F/2021
England/PLYM-1AD2028/2021
England/QEUH-1AD6ABD/2021
England/MILK-1AD72D2/2021
England/MILK-1AD72C3/2021
England/QEUH-1AC9E57/2021
England/PLYM-1AD1DF5/2021
England/PLYM-1AD2116/2021
England/PLYM-1AD1D04/2021
England/PLYM-1AD20A0/2021
England/PLYM-1AD2046/2021
England/MILK-1AD7393/2021
England/MILK-1AD71F3/2021
England/PLYM-1AD1C43/2021
England/QEUH-1AC9FDC/2021
England/QEUH-1AD69CF/2021
England/QEUH-1AC9E93/2021
England/PLYM-1AD1FA4/2021
England/MILK-1AD732A/2021
England/PLYM-1AD1C34/2021
England/PLYM-1AD1BBF/2021
England/QEUH-1AD68B3/2021
England/PLYM-1AD2125/2021
England/QEUH-1AD6B23/2021
England/QEUH-1AD6CB7/2021
England/PLYM-1AD1F4A/2021
England/PLYM-1AD1F0E/2021
England/PLYM-1AD1CDA/2021
England/PLYM-1AD1E4D/2021
England/PLYM-1AD1D13/2021
England/QEUH-1AD68D1/2021
England/PLYM-1AD20FB/2021
England/PLYM-1AD1E6B/2021
England/QEUH-1AD6BF6/2021
England/QEUH-1AD6D4B/2021
England/QEUH-1AD6DB4/2021
England/QEUH-1AD6D69/2021
England/PLYM-1AD1F1D/2021
England/QEUH-1AD6D87/2021
England/MILK-1AD6FBE/2021
England/PLYM-1AD1C16/2021
England/QEUH-1AD6D78/2021
England/PLYM-1AD1DC8/2021
England/PLYM-1AD1CBC/2021
England/PLYM-1AD1C61/2021
England/QEUH-1AD6DD2/2021
England/PLYM-1AD1CAD/2021
England/ALDP-1AB12B0/2021
England/BRBR-1AE0C7E/2021
England/BRBR-1AE0A65/2021
England/BRBR-1AE0C14/2021
England/MILK-1AD71E4/2021
England/BRBR-1AE0AFC/2021
England/BRBR-1AE09FF/2021
England/HSLL-1ADF39B/2021
England/MILK-1AE0F39/2021
England/MILK-1AE1114/2021
England/HSLL-1ADF0FE/2021
England/MILK-1AE1141/2021
England/MILK-1ADDEE7/2021
England/HSLL-1ADF2CB/2021
England/MILK-1ADDED8/2021
England/HSLL-1ADF243/2021
England/HSLL-1ADF1FB/2021
England/HSLL-1ADF304/2021
England/HSLL-1ADF340/2021
England/HSLL-1ADF36E/2021
England/ALDP-1ADE639/2021
England/HSLL-1ADEFC5/2021
England/ALDP-1ADE675/2021
England/ALDP-1ADE89D/2021
England/HSLL-1ADF00D/2021
England/HSLL-1ADF43E/2021
England/HSLL-1ADF28F/2021
England/HSLL-1ADF2F8/2021
England/HSLL-1ADF067/2021
England/HSLL-1ADEFE3/2021
England/HSLL-1ADF42F/2021
England/HSLL-1ADF085/2021
England/ALDP-1ADE94F/2021
England/HSLL-1ADF173/2021
England/ALDP-1ADE912/2021
England/ALDP-1ADE7FA/2021
England/HSLL-1ADF410/2021
England/HSLL-1ADF1CE/2021
England/HSLL-1ADF128/2021
England/ALDP-1ADE7AF/2021
England/ALDP-1ADE851/2021
England/HSLL-1ADF29E/2021
England/ALDP-1ADE6C0/2021
England/HSLL-1ADF3F5/2021
England/HSLL-1ADF4A7/2021
England/HSLL-1ADF4C5/2021
England/HSLL-1ADEF98/2021
England/HSLL-1ADF076/2021
England/HSLL-1ADF3C8/2021
England/HSLL-1ADEF89/2021
England/HSLL-1ADF1A0/2021
England/HSLL-1ADF37D/2021
England/HSLL-1ADF313/2021
England/ALDP-1ADE921/2021
England/HSLL-1ADEFF2/2021
England/HSLL-1ADF182/2021
England/HSLL-1ADEFB6/2021
England/HSLL-1ADF137/2021
England/HSLL-1ADF02B/2021
England/ALDP-1ADE8CA/2021
England/HSLL-1ADF146/2021
England/HSLL-1ADF058/2021
England/HSLL-1ADF0D0/2021
England/HSLL-1ADEF4D/2021
England/HSLL-1ADF489/2021
England/MILK-1ADE1DE/2021
England/HSLL-1ADF10A/2021
England/MILK-1ADE03B/2021
England/MILK-1ADE068/2021
England/MILK-1ADE2CC/2021
England/MILK-1ADE314/2021
England/MILK-1ADE2BD/2021
England/MILK-1ADE156/2021
England/MILK-1ADE350/2021
England/MILK-1ADE077/2021
England/HSLL-1ADF216/2021
England/HSLL-1ADF225/2021
England/MILK-1ADE1A1/2021
England/HSLL-1ADF0A3/2021
England/HSLL-1ADEF3E/2021
England/HSLL-1ADEF7A/2021
England/HSLL-1ADF4E3/2021
England/MILK-1ADE1FC/2021
England/HSLL-1ADF119/2021
England/HSLL-1ADF03A/2021
England/MILK-1AB68B9/2021
England/MILK-1AB68E6/2021
England/HSLL-1ADF45C/2021
England/HSLL-1ADF2BC/2021
England/HSLL-1ADF1EC/2021
England/HSLL-1ADF331/2021
England/HSLL-1ADF4B6/2021
England/HSLL-1ADF38C/2021
England/HSLL-1ADF1DD/2021
England/HSLL-1ADF234/2021
England/HSLL-1ADF46B/2021
England/HSLL-1ADF155/2021
England/MILK-1ADDE9C/2021
England/MILK-1ADDEC9/2021
England/MILK-1ADE1CF/2021
England/MILK-1ADE36F/2021
England/MILK-1AB68D7/2021
England/MILK-1ADE1B0/2021
England/MILK-1ADA327/2021
England/MILK-1ADA71C/2021
England/MILK-1ADA424/2021
England/MILK-1ADBA9A/2021
England/MILK-1ADBAA9/2021
England/MILK-1ADBAF4/2021
England/MILK-1ADA442/2021
England/MILK-1ADA7A3/2021
England/MILK-1ADBD46/2021
England/MILK-1ADA3EB/2021
England/MILK-1ADA336/2021
England/MILK-1ADBC0D/2021
England/MILK-1ADA57C/2021
England/MILK-1ADA5D6/2021
England/MILK-1ADA318/2021
England/MILK-1ADBB97/2021
England/MILK-1ADA7FE/2021
England/MILK-1ADA390/2021
England/MILK-1ADBCFE/2021
England/MILK-1ADA309/2021
England/MILK-1ADA503/2021
England/MILK-1ADBD37/2021
England/MILK-1ADA47F/2021
England/MILK-1ADA2FD/2021
England/MILK-1ADE095/2021
England/MILK-1ADA785/2021
England/MILK-1ADA2DF/2021
England/MILK-1ADA433/2021
England/MILK-1ADA776/2021
England/MILK-1ADBD0A/2021
England/MILK-1ADA73A/2021
England/MILK-1ADA5B8/2021
England/MILK-1ADBB1F/2021
England/MILK-1ADBAC7/2021
England/MILK-1ADA56D/2021
England/MILK-1ADBA8B/2021
England/MILK-1ADBCD0/2021
England/MILK-1ADBAE5/2021
England/MILK-1ADBC67/2021
England/MILK-1ADBAD6/2021
England/MILK-1ADBC58/2021
England/MILK-1ADBC85/2021
England/MILK-1ADBC94/2021
England/MILK-1ADA5C7/2021
England/MILK-1ADBB6A/2021
England/MILK-1ADBCC1/2021
England/MILK-1ADBD28/2021
England/MILK-1ADA5A9/2021
England/MILK-1ADA5E5/2021
England/MILK-1ADBB4C/2021
England/MILK-1ADA7EF/2021
England/MILK-1ADBB79/2021
England/MILK-1ADBB2E/2021
England/MILK-1ADA7C1/2021
England/MILK-1ADBBF1/2021
England/MILK-1ADBCA3/2021
England/MILK-1ADA59A/2021
England/MILK-1ADBBB5/2021
England/MILK-1ADBB3D/2021
England/MILK-1ADA72B/2021
England/MILK-1ADBBC4/2021
England/MILK-1ADBCEF/2021
England/MILK-1ADA794/2021
England/MILK-1ADBCB2/2021
England/MILK-1ADA58B/2021
England/MILK-1ADBA5E/2021
England/MILK-1ADBD19/2021
England/MILK-1ADBC1C/2021
England/MILK-1ADBA6D/2021
England/BRBR-1AD3AED/2021
England/MILK-1ADA7B2/2021
England/BRBR-1AD3AB0/2021
England/MILK-1ADBE52/2021
England/BRBR-1AD3ACF/2021
England/MILK-1ADBDA0/2021
England/MILK-1ADBFC8/2021
England/MILK-1ADBF8C/2021
England/MILK-1ADBECB/2021
England/BRBR-1AD3959/2021
England/MILK-1ADBE16/2021
England/MILK-1ADBFB9/2021
England/MILK-1ADBF5F/2021
England/MILK-1ADBE25/2021
England/MILK-1ADBF6E/2021
England/MILK-1ADBE34/2021
England/BRBR-1AD3995/2021
England/MILK-1ADBDEC/2021
England/BRBR-1AD3A65/2021
England/MILK-1ADBE07/2021
England/BRBR-1AD3B44/2021
England/MILK-1ADBF31/2021
England/BRBR-1AD3A47/2021
England/MILK-1ADBE61/2021
England/MILK-1ADBE9E/2021
England/MILK-1ADBF40/2021
England/MILK-1ADC01F/2021
England/BRBR-1AD3B08/2021
England/MILK-1ADBFF5/2021
England/MILK-1ADBEF8/2021
England/MILK-1ADBEDA/2021
England/MILK-1ADBDCE/2021
England/MILK-1ADBFD7/2021
England/BRBR-1AD391D/2021
England/MILK-1ADBF04/2021
England/MILK-1ADBF22/2021
England/BRBR-1AD3B53/2021
England/BRBR-1AD39A4/2021
England/MILK-1ADBDBF/2021
England/BRBR-1AD393B/2021
England/BRBR-1AD392C/2021
England/MILK-1ADBD91/2021
England/MILK-1ADBD73/2021
England/BRBR-1AD3AFC/2021
England/MILK-1ADBEE9/2021
England/BRBR-1AD3ADE/2021
England/MILK-1ADBE8F/2021
England/MILK-1ADC000/2021
England/MILK-1ADBEAD/2021
England/MILK-1ADBF9B/2021
England/MILK-1ADBFE6/2021
England/MILK-1ADBF13/2021
England/BRBR-1AD3C32/2021
England/BRBR-1AD39E0/2021
England/BRBR-1AD3C6F/2021
England/BRBR-1AD3A56/2021
England/BRBR-1AD3C8D/2021
England/BRBR-1AD3CC9/2021
England/BRBR-1AD3B62/2021
England/BRBR-1AD3CAB/2021
England/BRBR-1AD3BBD/2021
England/BRBR-1AD3B71/2021
England/BRBR-1AD3C05/2021
England/BRBR-1AD3BEA/2021
England/BRBR-1AD3B9F/2021
England/BRBR-1AD3D20/2021
England/BRBR-1AD3BCC/2021
England/BRBR-1AD3CD8/2021
England/MILK-1AD4536/2021
England/MILK-1AD4633/2021
England/MILK-1AD4642/2021
England/BRBR-1AD3D8A/2021
England/MILK-1AD4590/2021
England/MILK-1AD4624/2021
England/MILK-1AD4615/2021
England/MILK-1AD46CA/2021
England/BRBR-1AD3D99/2021
England/BRBR-1AD3D6C/2021
England/BRBR-1AD3DE4/2021
England/MILK-1AD46D9/2021
England/MILK-1AD45FA/2021
England/MILK-1AD4527/2021
England/BRBR-1AD3E2D/2021
England/MILK-1AD44DF/2021
England/MILK-1AD467F/2021
England/BRBR-1AD3E69/2021
England/BRBR-1AD3E5A/2021
England/MILK-1AD46BB/2021
England/MILK-1AD4563/2021
England/MILK-1AD4518/2021
England/MILK-1AD4545/2021
England/MILK-1AD46E8/2021
England/MILK-1AD45BE/2021
England/MILK-1AD4572/2021
England/MILK-1AD46F7/2021
England/MILK-1AD45DC/2021
England/MILK-1AD46AC/2021
England/MILK-1AD469D/2021
England/BRBR-1AD3DD5/2021
England/MILK-1AD45EB/2021
England/PLYM-1AD34C1/2021
England/MILK-1AD4888/2021
England/MILK-1AD44FD/2021
England/MILK-1AD4712/2021
England/MILK-1AD47B8/2021
England/MILK-1AD482E/2021
England/PLYM-1AD3397/2021
England/PLYM-1AD336A/2021
England/MILK-1AD48F1/2021
England/MILK-1AD4AA0/2021
England/MILK-1AD484C/2021
England/MILK-1AD48D3/2021
England/MILK-1AD47C7/2021
England/PLYM-1AD3476/2021
England/MILK-1AD4A37/2021
England/PLYM-1AD33B5/2021
England/MILK-1AD48B5/2021
England/PLYM-1AD3379/2021
England/MILK-1AD4A0A/2021
England/MILK-1AD4730/2021
England/MILK-1AD477C/2021
England/MILK-1AD49B2/2021
England/MILK-1AD49D0/2021
England/MILK-1AD48E2/2021
England/MILK-1AD492B/2021
England/MILK-1AD4994/2021
England/PLYM-1AD3458/2021
England/MILK-1AD4967/2021
England/MILK-1AD474F/2021
England/MILK-1AD4A73/2021
England/MILK-1AD48A6/2021
England/PLYM-1AD34A3/2021
England/MILK-1AD49EF/2021
England/MILK-1ADBFAA/2021
England/MILK-1AD478B/2021
England/MILK-1AD49FE/2021
England/PLYM-1AD342B/2021
England/MILK-1AD476D/2021
England/MILK-1AD491C/2021
England/MILK-1AD4897/2021
England/PLYM-1AD343A/2021
England/MILK-1AD4958/2021
England/MILK-1AD47E5/2021
England/MILK-1AD4721/2021
England/MILK-1AD481F/2021
England/MILK-1AD4976/2021
England/MILK-1AD493A/2021
England/MILK-1AD485B/2021
England/PLYM-1AD335B/2021
England/MILK-1AD4703/2021
England/PLYM-1AD3485/2021
England/PLYM-1AD33C4/2021
England/PLYM-1AD34EF/2021
England/MILK-1ADBB5B/2021
England/PLYM-1AD3388/2021
England/MILK-1AD4A64/2021
England/MILK-1AD4949/2021
England/MILK-1AD4A19/2021
England/PLYM-1AD33E2/2021
England/PLYM-1AD3494/2021
England/MILK-1ADBD64/2021
England/PLYM-1AD350A/2021
England/PLYM-1AD34FE/2021
England/PLYM-1AD33F1/2021
England/PLYM-1AD33A6/2021
England/MILK-1AD486A/2021
England/PLYM-1AD341C/2021
England/PLYM-1AD334C/2021
England/PLYM-1AD3801/2021
England/PLYM-1AD35A0/2021
England/PLYM-1AD3573/2021
England/PLYM-1AD368F/2021
England/PLYM-1AD3537/2021
England/PLYM-1AD3652/2021
England/PLYM-1AD37E6/2021
England/PLYM-1AD36E9/2021
England/PLYM-1AD36F8/2021
England/PLYM-1AD37AA/2021
England/PLYM-1AD382F/2021
England/PLYM-1AD3546/2021
England/PLYM-1AD369E/2021
England/PLYM-1AD376E/2021
England/PLYM-1AD3625/2021
England/PLYM-1AD3661/2021
England/PLYM-1AD37B9/2021
England/PLYM-1AD3564/2021
England/PLYM-1AD35EC/2021
England/PLYM-1AD3519/2021
England/PLYM-1AD3713/2021
England/PLYM-1AD3704/2021
England/PLYM-1AD3616/2021
England/PLYM-1AD3634/2021
England/PLYM-1AD35CE/2021
England/PLYM-1AD3607/2021
England/PLYM-1AD36BC/2021
England/PLYM-1AD37C8/2021
England/PLYM-1AD35BF/2021
England/PLYM-1AD3810/2021
England/PLYM-1AD3731/2021
England/PLYM-1AD3643/2021
England/PLYM-1AD3722/2021
England/PLYM-1AD3582/2021
England/PLYM-1AD38F2/2021
England/PLYM-1AD38E3/2021
England/PLYM-1AD385C/2021
England/PLYM-1AD387A/2021
England/PLYM-1AD386B/2021
England/PLYM-1AD3898/2021
England/PLYM-1AD384D/2021
England/PLYM-1AD3889/2021
England/PLYM-1AD38D4/2021
England/PLYM-1AD383E/2021
England/PLYM-1AD38C5/2021
England/QEUH-1AD425D/2021
England/ALDP-1AE9FC7/2021
England/QEUH-1AD3FDF/2021
England/QEUH-1AD440C/2021
England/QEUH-1AD3FC0/2021
England/QEUH-1AD3FA2/2021
England/QEUH-1AD40DB/2021
England/QEUH-1AD4132/2021
England/QEUH-1AD3F75/2021
England/QEUH-1AD423F/2021
England/ALDP-1AE9FE5/2021
England/QEUH-1AD40F9/2021
England/ALDP-1AE9F8B/2021
England/QEUH-1AD409F/2021
England/QEUH-1AD4439/2021
England/QEUH-1AD40CC/2021
England/QEUH-1AD41F6/2021
England/QEUH-1AD4493/2021
England/QEUH-1AD442A/2021
England/QEUH-1AD3FB1/2021
England/QEUH-1AD3F39/2021
England/QEUH-1AD3EF0/2021
England/QEUH-1AD4466/2021
England/QEUH-1AD432D/2021
England/QEUH-1AD3F48/2021
England/QEUH-1AD4114/2021
England/QEUH-1AD4211/2021
England/QEUH-1AD42E4/2021
England/QEUH-1AD435A/2021
England/QEUH-1AD417E/2021
England/QEUH-1AD41BA/2021
England/QEUH-1AD424E/2021
England/QEUH-1AD4123/2021
England/ALDP-1AE9FA9/2021
England/QEUH-1AD441B/2021
England/QEUH-1AD431E/2021
England/QEUH-1AD4105/2021
England/QEUH-1AD4008/2021
England/ALDP-1AEA00F/2021
England/QEUH-1AD4202/2021
England/QEUH-1AD3FFD/2021
England/QEUH-1AD42D5/2021
England/QEUH-1AD419C/2021
England/QEUH-1AD4396/2021
England/QEUH-1AD3F2A/2021
England/QEUH-1AD4026/2021
England/ALDP-1AEA324/2021
England/ALDP-1AEA05A/2021
England/ALDP-1AEA218/2021
England/ALDP-1AEA1FD/2021
England/ALDP-1AEA03C/2021
England/ALDP-1AEA1A2/2021
England/ALDP-1AEA342/2021
England/ALDP-1AEA290/2021
England/ALDP-1AEA175/2021
England/ALDP-1AEA1C0/2021
England/ALDP-1AEA2FA/2021
England/ALDP-1AEA11B/2021
England/ALDP-1AEA10C/2021
England/ALDP-1AEA263/2021
England/ALDP-1AEA2DC/2021
England/ALDP-1AEA0F0/2021
England/ALDP-1AEA184/2021
England/ALDP-1AEA306/2021
England/ALDP-1AEA087/2021
Wales/ALDP-1AEA157/2021
England/ALDP-1AEA078/2021
England/ALDP-1AEA1B1/2021
England/ALDP-1AEA254/2021
England/ALDP-1AEA04B/2021
England/ALDP-1AEA166/2021
England/ALDP-1AEA01E/2021
England/ALDP-1AEA1DF/2021
England/ALDP-1AEA1EE/2021
England/ALDP-1AEA209/2021
England/ALDP-1AEA245/2021
England/ALDP-1AEA193/2021
England/ALDP-1AEA096/2021
England/ALDP-1AEA315/2021
England/ALDP-1AE9FF4/2021
England/ALDP-1AEA45E/2021
England/ALDP-1AEA421/2021
England/ALDP-1AEA236/2021
England/ALDP-1AEA3BB/2021
England/ALDP-1AEA403/2021
England/ALDP-1AEA3AC/2021
England/ALDP-1AEA3D9/2021
England/ALDP-1AEA412/2021
England/ALDP-1AEA39D/2021
England/ALDP-1AEA38E/2021
England/ALDP-1AEA430/2021
England/ALDP-1AEA3F7/2021
England/ALDP-1AEA3CA/2021
England/BRBR-1AEB1B0/2021
England/ALDP-1AEA44F/2021
England/BRBR-1AD3BAE/2021
England/BRBR-1AEB129/2021
England/BRBR-1AEB165/2021
England/BRBR-1AEB50F/2021
England/BRBR-1AEB208/2021
England/BRBR-1AEB280/2021
England/BRBR-1AD3DC6/2021
England/BRBR-1AEB3C9/2021
England/ALDP-1AEA4F4/2021
England/BRBR-1AEB587/2021
England/ALDP-1AEA4E5/2021
England/BRBR-1AEB4E4/2021
England/BRBR-1AEB305/2021
England/ALDP-1AEA48B/2021
England/ALDP-1AEA4D6/2021
England/BRBR-1AEB46C/2021
England/BRBR-1AEB4B7/2021
England/ALDP-1AEA49A/2021
England/BRBR-1AEB36F/2021
England/BRBR-1AEB2BD/2021
England/BRBR-1AEB596/2021
England/BRBR-1AEB4D5/2021
England/BRBR-1AEB3D8/2021
England/ALDP-1AEA54C/2021
England/BRBR-1AEB420/2021
England/BRBR-1AEB332/2021
England/BRBR-1AEB52D/2021
England/BRBR-1AEB402/2021
England/BRBR-1AEB350/2021
England/BRBR-1AEB47B/2021
England/BRBR-1AEB2F9/2021
England/BRBR-1AEB2DB/2021
England/BRBR-1AEB4A8/2021
England/BRBR-1AEB183/2021
England/BRBR-1AEB4C6/2021
England/BRBR-1AEB314/2021
England/ALDP-1AEA4A9/2021
England/BRBR-1AEB639/2021
England/BRBR-1AEB6DF/2021
England/BRBR-1AEB6B1/2021
England/BRBR-1AEB666/2021
England/MILK-1AD475E/2021
England/BRBR-1AEB6EE/2021
England/MILK-1AD4A28/2021
England/BRBR-1AE9B2D/2021
England/BRBR-1AEB6A2/2021
England/BRBR-1AE99AB/2021
England/ALDP-1AE8B97/2021
England/ALDP-1AE8881/2021
England/ALDP-1AE8C3A/2021
England/ALDP-1AE89CA/2021
England/ALDP-1AE8CA3/2021
England/ALDP-1AE8D82/2021
England/BRBR-1AE99D8/2021
England/ALDP-1AE8BF1/2021
England/ALDP-1AE8D28/2021
England/ALDP-1AE9F7C/2021
England/ALDP-1AE8C2B/2021
England/ALDP-1AE897F/2021
England/ALDP-1AEA2BE/2021
England/ALDP-1AEA272/2021
England/BRBR-1AE9D18/2021
England/BRBR-1AE9A20/2021
England/ALDP-1AE8CB2/2021
England/ALDP-1AE8A8B/2021
England/ALDP-1AE8AC7/2021
England/BRBR-1AE9DBE/2021
England/ALDP-1AE9FD6/2021
England/BRBR-1AEB61B/2021
England/ALDP-1AE8C85/2021
England/ALDP-1AE8809/2021
England/BRBR-1AE9D27/2021
England/ALDP-1AEA0D2/2021
England/ALDP-1AEA4B8/2021
England/BRBR-1AE9C39/2021
England/ALDP-1AE8DCE/2021
England/BRBR-1AE9AE4/2021
England/ALDP-1AE8942/2021
England/ALDP-1AEA02D/2021
England/ALDP-1AEA3E8/2021
England/ALDP-1AE8A7C/2021
England/BRBR-1AE9BF0/2021
England/ALDP-1AEA0C3/2021
England/ALDP-1AE8A4F/2021
England/BRBR-1AE9D54/2021
England/ALDP-1AE898E/2021
England/ALDP-1AEA333/2021
England/ALDP-1AE8CFE/2021
England/ALDP-1AE8A9A/2021
England/ALDP-1AE8A03/2021
England/BRBR-1AE9B87/2021
England/ALDP-1AEA139/2021
England/BRBR-1AE9A8A/2021
England/ALDP-1AE8A30/2021
England/ALDP-1AE8B2E/2021
England/ALDP-1AE8B5B/2021
England/ALDP-1AE8A21/2021
England/ALDP-1AE89BB/2021
England/ALDP-1AE8AE5/2021
England/ALDP-1AEA46D/2021
England/BRBR-1AE9A11/2021
England/BRBR-1AE9BE1/2021
England/ALDP-1AEA2AF/2021
England/ALDP-1AE8C49/2021
England/BRBR-1AE9E42/2021
England/ALDP-1AE8B6A/2021
England/ALDP-1AE8B1F/2021
England/BRBR-1AE99BA/2021
England/BRBR-1AE9E24/2021
England/ALDP-1AEA12A/2021
England/BRBR-1AE9B3C/2021
England/ALDP-1AEA52E/2021
England/BRBR-1AE9A3F/2021
England/ALDP-1AE8BA6/2021
England/ALDP-1AE8B79/2021
England/ALDP-1AE89F7/2021
England/ALDP-1AE8A6D/2021
England/ALDP-1AE8C67/2021
England/BRBR-1AE9A02/2021
England/ALDP-1AE8A5E/2021
England/BRBR-1AE9DFA/2021
England/ALDP-1AE8D19/2021
England/BRBR-1AEB499/2021
England/BRBR-1AEB1DE/2021
England/BRBR-1AE9AB7/2021
England/BRBR-1AE9F12/2021
England/BRBR-1AE9ED9/2021
England/BRBR-1AE9E9D/2021
England/BRBR-1AEB62A/2021
England/ALDP-1AE8836/2021
England/BRBR-1AE9E7F/2021
England/BRBR-1AE9EAC/2021
England/BRBR-1AEB2EA/2021
England/BRBR-1AE9ECA/2021
England/BRBR-1AEB411/2021
England/BRBR-1AEB3AB/2021
England/BRBR-1AE9F4F/2021
England/BRBR-1AEB11A/2021
England/ALDP-1AE8872/2021
England/BRBR-1AEB5C3/2021
England/ALDP-1AE8951/2021
England/ALDP-1AE8C94/2021
England/ALDP-1AE8C76/2021
England/ALDP-1AE8827/2021
England/ALDP-1AE8C1C/2021
England/ALDP-1AE89AC/2021
England/ALDP-1AE8C0D/2021
England/ALDP-1AE8845/2021
England/ALDP-1AE8D0A/2021
England/ALDP-1AE8B88/2021
England/ALDP-1AE8A12/2021
England/ALDP-1AE8BB5/2021
England/ALDP-1AE8D91/2021
England/ALDP-1AE8D64/2021
England/ALDP-1AE88BE/2021
England/ALDP-1AE8933/2021
England/ALDP-1AE8915/2021
England/BRBR-1AEB235/2021
England/ALDP-1AE88AF/2021
England/ALDP-1AE8960/2021
England/ALDP-1AE8BE2/2021
England/ALDP-1AE8854/2021
England/ALDP-1AE8BD3/2021
England/BRBR-1AE99E7/2021
England/ALDP-1AE8818/2021
England/BRBR-1AE99F6/2021
England/ALDP-1AE8AF4/2021
England/BRBR-1AE9B96/2021
England/BRBR-1AEB684/2021
England/BRBR-1AE9BA5/2021
England/BRBR-1AE9AF3/2021
England/BRBR-1AE9A5D/2021
England/BRBR-1AE9D90/2021
England/BRBR-1AE9BB4/2021
England/ALDP-1AE8B00/2021
England/BRBR-1AE9C2A/2021
England/BRBR-1AE9CEE/2021
England/BRBR-1AE9D09/2021
England/BRBR-1AE9E06/2021
England/BRBR-1AE9DAF/2021
England/BRBR-1AE9E15/2021
England/BRBR-1AE9CDF/2021
England/BRBR-1AE9E60/2021
England/BRBR-1AE9DCD/2021
England/BRBR-1AE9D72/2021
England/MILK-1AE93DA/2021
England/BRBR-1AE9E51/2021
England/BRBR-1AE9D63/2021
England/BRBR-1AE9EBB/2021
England/BRBR-1AE9D81/2021
England/MILK-1AE9589/2021
England/MILK-1AE97FC/2021
England/BRBR-1AC4F86/2021
England/HSLL-1ACE809/2021
England/HSLL-1ACE8CD/2021
England/BRBR-1AD0B38/2021
England/HSLL-1ACE7FD/2021
England/BRBR-1AD0AD1/2021
England/BRBR-1AD0CBD/2021
England/BRBR-1AD0FB4/2021
England/HSLL-1ACE72A/2021
England/HSLL-1ACE960/2021
England/HSLL-1ACEC67/2021
England/HSLL-1ACEA9A/2021
England/MILK-1ACD56D/2021
England/HSLL-1ACE8BE/2021
England/HSLL-1ACE9CA/2021
England/MILK-1ACD63D/2021
England/MILK-1AD05EF/2021
England/MILK-1AD0691/2021
England/MILK-1AD043D/2021
England/MILK-1ACDAAA/2021
England/MILK-1AD04A6/2021
England/MILK-1ACDA9B/2021
England/MILK-1ACD864/2021
England/MILK-1AD05FE/2021
England/MILK-1AD08F5/2021
England/ALDP-1AE169D/2021
England/ALDP-1AE168E/2021
England/ALDP-1AE12F3/2021
England/ALDP-1AE131E/2021
England/MILK-1AD06FB/2021
England/MILK-1AD07BC/2021
England/MILK-1AD092F/2021
England/BRBR-1AD0A77/2021
England/MILK-1AD0752/2021
England/ALDP-1AE1730/2021
England/ALDP-1AE1721/2021
England/ALDP-1AE132D/2021
England/MILK-1AD079E/2021
England/MILK-1AD0A0E/2021
England/BRBR-1AD0D41/2021
England/ALDP-1AE127B/2021
England/ALDP-1AE1518/2021
England/MILK-1AD09B6/2021
England/MILK-1AD05C1/2021
England/BRBR-1AD0D7E/2021
England/BRBR-1AD0CCC/2021
England/BRBR-1AD0C71/2021
England/BRBR-1AD0E5D/2021
England/BRBR-1AD0D50/2021
England/BRBR-1AD0C08/2021
England/BRBR-1AD0BCF/2021
England/BRBR-1AD0D8D/2021
England/BRBR-1AD0BED/2021
England/BRBR-1AD0B92/2021
England/BRBR-1AD0CDB/2021
England/BRBR-1AD0C53/2021
England/MILK-1ACD9BC/2021
England/BRBR-1AD0BA1/2021
England/HSLL-1ACEA30/2021
England/HSLL-1ACE9E8/2021
England/MILK-1AD0761/2021
England/HSLL-1ACE6D2/2021
England/HSLL-1ACEB1F/2021
England/MILK-1ACD8FB/2021
England/MILK-1ACDA22/2021
England/MILK-1ACD891/2021
England/MILK-1ACD58B/2021
England/BRBR-1AD0F69/2021
England/HSLL-1ACEBA6/2021
England/HSLL-1ACE854/2021
England/HSLL-1ACE942/2021
England/HSLL-1ACE872/2021
England/MILK-1ACD934/2021
England/HSLL-1ACEC49/2021
England/HSLL-1ACE7DF/2021
England/HSLL-1ACE7B1/2021
England/MILK-1ACD749/2021
England/MILK-1ACD98F/2021
England/HSLL-1ACE757/2021
England/HSLL-1ACEB5B/2021
England/MILK-1ACD837/2021
England/MILK-1ACDA8C/2021
England/HSLL-1ACE924/2021
England/MILK-1ACD943/2021
England/HSLL-1ACEB6A/2021
England/HSLL-1ACE915/2021
England/HSLL-1ACEC85/2021
England/HSLL-1ACE793/2021
England/HSLL-1ACE7C0/2021
England/HSLL-1ACEA5E/2021
England/MILK-1ACD5F4/2021
England/MILK-1ACD6C4/2021
England/HSLL-1ACE9BB/2021
England/HSLL-1ACE70C/2021
England/BRBR-1AD0F4B/2021
England/HSLL-1ACE6F0/2021
England/BRBR-1AD0FC3/2021
England/HSLL-1ACEA12/2021
England/HSLL-1ACE97F/2021
England/MILK-1ACD5A9/2021
England/MILK-1ACD72B/2021
England/HSLL-1ACEBD3/2021
England/MILK-1ACD758/2021
England/HSLL-1ACE8EB/2021
England/HSLL-1ACEC94/2021
England/MILK-1ACD5C7/2021
England/HSLL-1ACE766/2021
England/HSLL-1ACE9AC/2021
England/MILK-1ACD873/2021
England/BRBR-1AD0FE1/2021
England/MILK-1ACDA13/2021
England/MILK-1ACD916/2021
England/HSLL-1ACE8FA/2021
England/HSLL-1ACE739/2021
England/HSLL-1ACE9D9/2021
England/MILK-1ACD6B5/2021
England/HSLL-1ACEC58/2021
England/MILK-1ACDA7D/2021
England/BRBR-1AD0ED5/2021
England/HSLL-1ACE7EE/2021
England/MILK-1ACD679/2021
England/HSLL-1ACEB00/2021
England/HSLL-1ACEA6D/2021
England/HSLL-1ACE827/2021
England/HSLL-1ACE98E/2021
England/MILK-1AD0655/2021
England/HSLL-1ACEC76/2021
England/MILK-1AD0646/2021
England/MILK-1AD046A/2021
England/MILK-1AD06A0/2021
England/MILK-1AD0813/2021
England/MILK-1AD0479/2021
England/MILK-1AD04C4/2021
England/MILK-1AD06EC/2021
England/MILK-1AD06DD/2021
England/MILK-1AD07E9/2021
England/MILK-1ACDAD7/2021
England/MILK-1AD0664/2021
England/MILK-1AD045B/2021
England/MILK-1AD0628/2021
England/MILK-1AD051C/2021
England/MILK-1AD0594/2021
England/MILK-1AD0567/2021
England/MILK-1AD0770/2021
England/MILK-1AD07CB/2021
England/MILK-1AD078F/2021
England/MILK-1AD07F8/2021
England/MILK-1AD0734/2021
England/MILK-1AD0682/2021
England/MILK-1AD0743/2021
England/MILK-1AD0488/2021
England/MILK-1AD0673/2021
England/MILK-1AD0558/2021
England/MILK-1AD07AD/2021
England/MILK-1AD04E2/2021
England/MILK-1AD06BF/2021
England/MILK-1AD0497/2021
England/MILK-1AD0725/2021
England/MILK-1AD0716/2021
England/MILK-1AD05B2/2021
England/MILK-1AD04F1/2021
England/MILK-1AD052B/2021
England/MILK-1AD044C/2021
England/MILK-1AD053A/2021
England/MILK-1AD0576/2021
England/MILK-1AD097A/2021
England/MILK-1AD0637/2021
England/MILK-1AD088C/2021
England/MILK-1AD04D3/2021
England/MILK-1AD0840/2021
England/MILK-1AD050D/2021
England/MILK-1AD08C8/2021
England/MILK-1AD0822/2021
England/MILK-1AD0989/2021
England/MILK-1AD0901/2021
England/MILK-1AD08AA/2021
England/ALDP-1ADFC45/2021
England/ALDP-1ADFCCD/2021
England/MILK-1AD086E/2021
England/MILK-1AD09C5/2021
England/ALDP-1ADFC09/2021
England/MILK-1AD095C/2021
England/MILK-1AD08E6/2021
England/MILK-1AD093E/2021
England/MILK-1AD0998/2021
England/MILK-1AD0831/2021
England/MILK-1AD09F2/2021
England/MILK-1AD09A7/2021
England/MILK-1AD094D/2021
England/MILK-1AD08B9/2021
England/ALDP-1ADFC81/2021
England/MILK-1AD09D4/2021
England/ALDP-1AE12E4/2021
England/ALDP-1AE12D5/2021
England/ALDP-1AE13A5/2021
England/ALDP-1AE0081/2021
England/ALDP-1AE133C/2021
England/ALDP-1AE1299/2021
England/ALDP-1ADFE6D/2021
England/ALDP-1AE1396/2021
England/ALDP-1AE134B/2021
England/ALDP-1ADFE4F/2021
England/MILK-1AD085F/2021
England/ALDP-1AE130F/2021
England/ALDP-1AE135A/2021
England/ALDP-1AE1387/2021
England/ALDP-1AE12A8/2021
England/ALDP-1AE13E1/2021
England/ALDP-1AE1378/2021
England/ALDP-1AE17D6/2021
England/ALDP-1AE15DC/2021
England/ALDP-1AE1475/2021
England/ALDP-1AE17E5/2021
England/ALDP-1AE1439/2021
England/ALDP-1AE13C3/2021
England/ALDP-1AE17F4/2021
England/ALDP-1AE174F/2021
England/ALDP-1AE142A/2021
England/ALDP-1AE167F/2021
England/ALDP-1AE177C/2021
England/ALDP-1AE17A9/2021
England/ALDP-1AE183D/2021
England/ALDP-1AE1624/2021
England/ALDP-1AE1493/2021
England/ALDP-1AE1509/2021
England/ALDP-1AE15CD/2021
England/ALDP-1AE14C0/2021
England/ALDP-1AE140C/2021
England/ALDP-1AE15BE/2021
England/ALDP-1AE141B/2021
England/ALDP-1AE128A/2021
England/ALDP-1AE1457/2021
England/ALDP-1AE182E/2021
England/ALDP-1AE15AF/2021
England/ALDP-1AE14A2/2021
England/ALDP-1AE175E/2021
England/ALDP-1AE1448/2021
England/ALDP-1AE1606/2021
England/ALDP-1AE1633/2021
England/ALDP-1AE14FD/2021
England/ALDP-1AE16F7/2021
England/ALDP-1AE1572/2021
England/ALDP-1AE1660/2021
England/ALDP-1AE1712/2021
England/ALDP-1AE1466/2021
England/ALDP-1AE1615/2021
England/ALDP-1AE17B8/2021
England/ALDP-1AE1703/2021
England/ALDP-1AE1563/2021
England/ALDP-1AE1590/2021
England/ALDP-1AE16CA/2021
England/ALDP-1AE17C7/2021
England/ALDP-1AE1651/2021
England/MILK-1AE50D7/2021
England/ALDP-1AE1554/2021
England/ALDP-1ADFE7C/2021
England/PLYM-1AE476A/2021
England/MILK-1AE51C5/2021
England/PLYM-1AE4D0E/2021
England/ALDP-1ADFC36/2021
England/ALDP-1AE0036/2021
England/HSLL-1ACD1E1/2021
England/HSLL-1ACD248/2021
England/HSLL-1ACD13C/2021
England/ALDP-1AE14B1/2021
England/HSLL-1ACD002/2021
England/HSLL-1ACCFF7/2021
England/HSLL-1ACD06C/2021
England/HSLL-1ACD1F0/2021
England/ALDP-1AE1536/2021
England/ALDP-1AE179A/2021
England/HSLL-1ACD266/2021
England/HSLL-1ACCFCA/2021
England/HSLL-1ACD0C6/2021
England/HSLL-1ACD196/2021
England/HSLL-1ACD12D/2021
England/HSLL-1ACD0D5/2021
England/HSLL-1ACD284/2021
England/ALDP-1AE1581/2021
England/ALDP-1AE16BB/2021
England/HSLL-1ACD275/2021
England/HSLL-1ACD187/2021
England/HSLL-1ACCFE8/2021
England/HSLL-1ACD21B/2021
England/HSLL-1ACD099/2021
England/HSLL-1ACCF9D/2021
England/HSLL-1ACD03F/2021
England/HSLL-1ACD20C/2021
England/HSLL-1ACD1C3/2021
England/HSLL-1ACCF60/2021
England/HSLL-1ACD05D/2021
England/HSLL-1ACD1B4/2021
England/HSLL-1ACD14B/2021
England/HSLL-1ACD07B/2021
England/HSLL-1ACD178/2021
England/ALDP-1AE176D/2021
England/HSLL-1ACD0E4/2021
England/HSLL-1ACD22A/2021
England/HSLL-1ACCFAC/2021
England/HSLL-1ACD327/2021
England/ALDP-1AE1642/2021
England/HSLL-1ACD390/2021
England/HSLL-1ACD2A2/2021
England/HSLL-1ACD381/2021
England/HSLL-1ACD3EB/2021
England/HSLL-1ACD345/2021
England/HSLL-1ACD2B1/2021
England/HSLL-1ACD415/2021
England/HSLL-1ACD309/2021
England/HSLL-1ACD363/2021
England/HSLL-1ACD336/2021
England/HSLL-1ACD318/2021
England/HSLL-1ACD354/2021
England/HSLL-1ACD2EE/2021
England/HSLL-1ACD372/2021
England/HSLL-1ACD3AF/2021
England/HSLL-1ACD293/2021
England/HSLL-1ACD2C0/2021
England/MILK-1AD57E4/2021
England/HSLL-1ACD4CA/2021
England/HSLL-1ACD3CD/2021
England/MILK-1AD56AB/2021
England/HSLL-1ACD4D9/2021
England/MILK-1AD5702/2021
England/MILK-1AD57D5/2021
England/MILK-1AD576C/2021
England/MILK-1AD575D/2021
England/MILK-1AD569C/2021
England/HSLL-1ACD451/2021
England/MILK-1AD57B7/2021
England/HSLL-1ACD424/2021
England/MILK-1AD5711/2021
England/HSLL-1ACD4AC/2021
England/HSLL-1ACD4E8/2021
England/HSLL-1ACD442/2021
England/HSLL-1ACD47F/2021
England/MILK-1AD57C6/2021
England/MILK-1AD56F6/2021
England/MILK-1AD5720/2021
England/PLYM-1ACFE60/2021
England/MILK-1AD581E/2021
England/PLYM-1ACFF4F/2021
England/MILK-1AD58E1/2021
England/PLYM-1ACFE9D/2021
England/MILK-1AD5869/2021
England/PLYM-1ACFEBB/2021
England/MILK-1AD5C4F/2021
England/HSLL-1ACD503/2021
England/PLYM-1ACFE51/2021
England/MILK-1AD5C30/2021
England/MILK-1AD5A81/2021
England/MILK-1AD59A2/2021
England/MILK-1AD5A54/2021
England/MILK-1AD5948/2021
England/MILK-1AD5B7F/2021
England/MILK-1AD5C21/2021
England/MILK-1AD5878/2021
England/MILK-1AD59DF/2021
England/MILK-1AD58B4/2021
England/PLYM-1ACFF03/2021
England/MILK-1AD5B42/2021
England/MILK-1AD5B60/2021
England/MILK-1AD591B/2021
England/MILK-1AD58A5/2021
England/MILK-1AD58F0/2021
England/MILK-1AD5C03/2021
England/MILK-1AD5A09/2021
England/MILK-1AD58C3/2021
England/PLYM-1ACFEAC/2021
England/MILK-1AD59FD/2021
England/PLYM-1ACFF30/2021
England/MILK-1AD5BE8/2021
England/MILK-1AD5B9D/2021
England/MILK-1AD590C/2021
England/MILK-1AD5BBB/2021
England/MILK-1AD580F/2021
England/MILK-1AD5B15/2021
England/MILK-1AD5A90/2021
England/MILK-1AD5B33/2021
England/MILK-1AD5AEB/2021
England/MILK-1AD5AFA/2021
England/MILK-1AD5BCA/2021
England/MILK-1AD5A36/2021
England/MILK-1AD5966/2021
England/MILK-1AD59B1/2021
England/MILK-1AD57F3/2021
England/MILK-1AD5A18/2021
England/MILK-1AD59C0/2021
England/PLYM-1ACFFD6/2021
England/MILK-1AD5957/2021
England/MILK-1AD5BD9/2021
England/PLYM-1ACFF9A/2021
England/PLYM-1AD0066/2021
England/PLYM-1AD00B1/2021
England/PLYM-1AD0057/2021
England/PLYM-1AD0075/2021
England/PLYM-1ACFFF4/2021
England/PLYM-1AD001B/2021
England/PLYM-1AD00A2/2021
England/PLYM-1AD0039/2021
England/PLYM-1AD0093/2021
England/PLYM-1ACFF7C/2021
England/PLYM-1AD002A/2021
England/PLYM-1ACFFE5/2021
England/PLYM-1AD000C/2021
England/PLYM-1ACFFC7/2021
England/PLYM-1AD0251/2021
England/PLYM-1AD0084/2021
England/PLYM-1ACFF6D/2021
England/MILK-1AD574E/2021
England/PLYM-1AD01BE/2021
England/PLYM-1AD0163/2021
England/PLYM-1AD0118/2021
England/PLYM-1AD01AF/2021
England/PLYM-1AD0145/2021
England/PLYM-1AD00FD/2021
England/PLYM-1AD0260/2021
England/PLYM-1AD0127/2021
England/PLYM-1AD0136/2021
England/PLYM-1AD0224/2021
England/PLYM-1AD0215/2021
England/PLYM-1AD00DF/2021
England/PLYM-1AD0154/2021
England/PLYM-1AD01EB/2021
England/PLYM-1AD0206/2021
England/PLYM-1AD00C0/2021
England/PLYM-1AD01DC/2021
England/PLYM-1AD0181/2021
England/PLYM-1AD0172/2021
England/PLYM-1AD034F/2021
England/PLYM-1AD027F/2021
England/PLYM-1AD02E8/2021
England/PLYM-1AD01CD/2021
England/PLYM-1AD0312/2021
England/PLYM-1AD02D9/2021
England/PLYM-1AD042E/2021
England/PLYM-1AD03B8/2021
England/PLYM-1AD03C7/2021
England/PLYM-1AD03A9/2021
England/PLYM-1AD02CA/2021
England/PLYM-1AD028E/2021
England/PLYM-1AD02AC/2021
England/PLYM-1AD036D/2021
England/PLYM-1AD02F7/2021
England/PLYM-1AD02BB/2021
England/PLYM-1AD029D/2021
England/PLYM-1AD039A/2021
England/PLYM-1AD0303/2021
England/HSLL-1ACCF51/2021
England/HSLL-1ACD433/2021
England/PLYM-1AD035E/2021
England/HSLL-1ACD2FD/2021
England/MILK-1AD578A/2021
England/MILK-1AD568D/2021
England/HSLL-1ACD0B7/2021
England/MILK-1ACC926/2021
England/HSLL-1ACCFBB/2021
England/ALDP-1ACC2A3/2021
England/HSLL-1ACD460/2021
England/MILK-1AD57A8/2021
England/MILK-1AD573F/2021
England/MILK-1AC991A/2021
England/MILK-1ACC935/2021
England/MILK-1AAA7E8/2021
England/HSLL-1ACD48E/2021
England/HSLL-1ACD10F/2021
England/HSLL-1ACCFD9/2021
England/HSLL-1ACD239/2021
England/ALDP-1ACC0F4/2021
England/HSLL-1ACD512/2021
England/HSLL-1ACD257/2021
England/MILK-1AD70F6/2021
England/ALDP-1ACC14C/2021
England/MILK-1AD5896/2021
England/HSLL-1ACD0F3/2021
England/MILK-1AAA88B/2021
England/MILK-1AD5984/2021
England/MILK-1AD5ADC/2021
England/PLYM-1AA9C53/2021
England/MILK-1AD59EE/2021
England/MILK-1AD5939/2021
England/MILK-1AD5B24/2021
England/PLYM-1ACFEE8/2021
England/MILK-1AD7269/2021
England/MILK-1AD5A63/2021
England/MILK-1AD5C12/2021
England/PLYM-1AD0109/2021
England/PLYM-1AD0242/2021
England/PLYM-1AD1EA7/2021
England/PLYM-1ACFF12/2021
England/PLYM-1AD01FA/2021
England/PLYM-1ACFF21/2021
England/QEUH-1AD6D96/2021
England/PLYM-1ACFFB8/2021
England/PLYM-1ACFEF7/2021
England/QEUH-1ACCC69/2021
England/QEUH-1AD6C02/2021
England/QEUH-1AC9EEE/2021
England/ALDP-1AEEEA7/2021
England/ALDP-1A79DC2/2021
England/QEUH-1AD6ACC/2021
England/ALDP-1AEEF3B/2021
England/ALDP-1AEF107/2021
England/ALDP-1AEED31/2021
England/ALDP-1AEEBEC/2021
England/ALDP-1AEED22/2021
England/ALDP-1AEEC25/2021
England/PLYM-1AEE3C6/2021
England/ALDP-1AEECAD/2021
England/ALDP-1AEED40/2021
England/ALDP-1AEED8C/2021
England/ALDP-1AEED04/2021
England/PLYM-1AEE1AE/2021
England/ALDP-1AEED5F/2021
England/ALDP-1AEEC52/2021
England/PLYM-1AEE214/2021
England/ALDP-1AEEC61/2021
England/ALDP-1AEECE9/2021
England/ALDP-1AEECF8/2021
England/ALDP-1AEECDA/2021
England/PLYM-1AEE50C/2021
England/ALDP-1AEEBDD/2021
England/PLYM-1AD1D8C/2021
England/ALDP-1AEEC07/2021
England/ALDP-1AEEC8F/2021
England/ALDP-1AEEC43/2021
England/ALDP-1AEED6E/2021
England/ALDP-1AEEC34/2021
England/ALDP-1AEF082/2021
England/ALDP-1AEF046/2021
England/ALDP-1AEF152/2021
England/ALDP-1AEF091/2021
England/ALDP-1AEEDC8/2021
England/ALDP-1AEEF1D/2021
England/ALDP-1AEEFFF/2021
England/ALDP-1AEEE01/2021
England/ALDP-1AEEE10/2021
England/ALDP-1AEF134/2021
England/ALDP-1AEEF95/2021
England/ALDP-1AEEDE6/2021
England/ALDP-1AEF0FB/2021
England/ALDP-1AEF19E/2021
England/ALDP-1AEF0CE/2021
England/ALDP-1AEEE7A/2021
England/ALDP-1AEF064/2021
England/ALDP-1AEF055/2021
England/ALDP-1AEEE5C/2021
England/ALDP-1AEEFA4/2021
England/ALDP-1AEEE3E/2021
England/ALDP-1AEEFB3/2021
England/ALDP-1AEF0BF/2021
England/ALDP-1AEEED4/2021
England/ALDP-1AEF028/2021
England/ALDP-1AEEDD7/2021
England/ALDP-1AEEF86/2021
England/ALDP-1AEEBFB/2021
England/ALDP-1AEEEB6/2021
England/ALDP-1AEF00A/2021
England/ALDP-1AEF143/2021
England/ALDP-1AEEF2C/2021
England/ALDP-1AEF1AD/2021
England/ALDP-1AEEE6B/2021
England/ALDP-1AEEF59/2021
England/ALDP-1AEF037/2021
England/ALDP-1AEED9B/2021
England/ALDP-1AEEFD1/2021
England/ALDP-1AEEF77/2021
England/ALDP-1AEEEC5/2021
England/ALDP-1AEEFE0/2021
England/ALDP-1AEEDAA/2021
England/ALDP-1AEEDF5/2021
England/MILK-1AEE7CA/2021
Wales/ALDP-1AEF161/2021
England/ALDP-1AEEF0E/2021
England/MILK-1AEE7AC/2021
England/ALDP-1AEF0A0/2021
England/MILK-1AEE9D3/2021
England/MILK-1AEE6FA/2021
England/MILK-1AEE821/2021
England/MILK-1AEEA58/2021
England/MILK-1AEE988/2021
England/MILK-1AEEAB2/2021
England/MILK-1AEEB28/2021
England/MILK-1AEE85E/2021
England/MILK-1AEEB91/2021
England/MILK-1AEE95B/2021
England/PLYM-1AEE083/2021
England/PLYM-1AEE056/2021
England/PLYM-1AEE065/2021
England/ALDP-1AEF073/2021
England/PLYM-1AEE27E/2021
England/ALDP-1AEF0DD/2021
England/PLYM-1AEE311/2021
England/PLYM-1AEE117/2021
England/PLYM-1AEE1DB/2021
England/PLYM-1AEE1BD/2021
England/PLYM-1AEE42D/2021
England/PLYM-1AEE171/2021
England/PLYM-1AEE37B/2021
England/PLYM-1AEE0FC/2021
England/PLYM-1AEE40F/2021
England/PLYM-1AEE108/2021
England/PLYM-1AEE1EA/2021
England/PLYM-1AEE232/2021
England/PLYM-1AEE302/2021
England/PLYM-1AEE180/2021
England/PLYM-1AEE2BA/2021
England/PLYM-1AEE126/2021
England/PLYM-1AEE28D/2021
England/PLYM-1AEE33F/2021
England/PLYM-1AEE1F9/2021
England/PLYM-1AEE5C0/2021
England/PLYM-1AEE250/2021
England/PLYM-1AEE29C/2021
England/PLYM-1AEE3E4/2021
England/PLYM-1AEE593/2021
England/ALDP-1AEEC70/2021
England/ALDP-1AEF0EC/2021
England/ALDP-1AEECBC/2021
England/PLYM-1AEE487/2021
England/MILK-1AEEAA3/2021
England/ALDP-1AEEF68/2021
England/ALDP-1AEEC9E/2021
England/PLYM-1AEE4C3/2021
England/PLYM-1AEE5EE/2021
England/PLYM-1AEE0B0/2021
England/PLYM-1AEE5A2/2021
England/PLYM-1AEE575/2021
England/ALDP-1AEEC16/2021
England/PLYM-1AEE092/2021
England/PLYM-1AEE047/2021
England/ALDP-1AEEE2F/2021
England/PLYM-1AEE52A/2021
England/ALDP-1AEEE89/2021
England/QEUH-1AF30C7/2021
England/PLYM-1AEE35D/2021
England/QEUH-1AF2C4C/2021
England/QEUH-1AF3021/2021
England/PLYM-1AEE4D2/2021
England/PLYM-1AEE241/2021
England/QEUH-1AF2DEF/2021
England/MILK-1ADCA3F/2021
England/MILK-1ADC8EA/2021
England/MILK-1ADCBE1/2021
England/MILK-1ADC8F9/2021
England/MILK-1ADC677/2021
England/MILK-1ADC63B/2021
England/MILK-1ADCAE4/2021
England/MILK-1ADCBA5/2021
England/MILK-1ADCBB4/2021
England/MILK-1ADCB96/2021
England/PLYM-1AE1A73/2021
England/BRBR-1AD2231/2021
England/BRBR-1AD226E/2021
England/BRBR-1AD232F/2021
England/BRBR-1AD2310/2021
England/BRBR-1AD2204/2021
England/BRBR-1AD26AE/2021
England/BRBR-1AD21DA/2021
England/BRBR-1AD2477/2021
England/BRBR-1AD2459/2021
England/BRBR-1AD2608/2021
England/BRBR-1AD24FF/2021
England/BRBR-1AD250B/2021
England/BRBR-1AD2486/2021
England/BRBR-1AD2617/2021
England/BRBR-1AD2741/2021
England/BRBR-1AD276F/2021
England/PLYM-1AEE41E/2021
England/MILK-1ADC765/2021
England/BRBR-1AD2750/2021
England/MILK-1ADC6FF/2021
England/MILK-1ADC747/2021
England/MILK-1ADC668/2021
England/MILK-1ADC738/2021
England/MILK-1ADC71A/2021
England/MILK-1ADC62C/2021
England/MILK-1ADC70B/2021
England/MILK-1ADC695/2021
England/MILK-1ADC792/2021
England/MILK-1ADC7A1/2021
England/MILK-1ADC64A/2021
England/MILK-1ADC6D1/2021
England/MILK-1ADC7B0/2021
England/MILK-1ADC729/2021
England/MILK-1ADC783/2021
England/MILK-1ADC756/2021
England/MILK-1ADC6C2/2021
England/MILK-1ADC6B3/2021
England/MILK-1ADC89F/2021
England/MILK-1ADCA11/2021
England/MILK-1ADC686/2021
England/MILK-1ADC99C/2021
England/MILK-1ADCA6C/2021
England/MILK-1ADC853/2021
England/MILK-1ADC862/2021
England/MILK-1ADC96F/2021
England/MILK-1ADC8DB/2021
England/MILK-1ADCA4E/2021
England/MILK-1ADC950/2021
England/MILK-1ADC98D/2021
England/MILK-1ADC7DE/2021
England/MILK-1ADC7FC/2021
England/MILK-1ADC9C9/2021
England/MILK-1ADC932/2021
England/MILK-1ADC8AE/2021
England/MILK-1ADC808/2021
England/MILK-1ADCA5D/2021
England/MILK-1ADCA20/2021
England/MILK-1ADC914/2021
England/MILK-1ADC826/2021
England/MILK-1ADC880/2021
England/MILK-1ADCA02/2021
England/MILK-1ADC844/2021
England/MILK-1ADC941/2021
England/MILK-1ADC9D8/2021
England/MILK-1ADC9F6/2021
England/MILK-1ADC923/2021
England/MILK-1ADC8CC/2021
England/MILK-1ADC8BD/2021
England/MILK-1ADC871/2021
England/MILK-1ADC905/2021
England/MILK-1ADDB2C/2021
England/MILK-1ADCAF3/2021
England/MILK-1ADC7ED/2021
England/MILK-1ADCB0F/2021
England/MILK-1ADCB87/2021
England/MILK-1ADDAF2/2021
England/MILK-1ADDB4A/2021
England/MILK-1ADDAC5/2021
England/MILK-1ADCA8A/2021
England/MILK-1ADD96E/2021
England/MILK-1ADD9E6/2021
England/MILK-1ADD7EC/2021
England/MILK-1ADD825/2021
England/MILK-1ADD7BF/2021
England/MILK-1ADD843/2021
England/MILK-1ADCBD2/2021
England/MILK-1ADCB4B/2021
England/MILK-1ADD8AD/2021
England/MILK-1ADDA10/2021
England/MILK-1ADD9C8/2021
England/MILK-1ADDA98/2021
England/MILK-1ADD99B/2021
England/MILK-1ADDAD4/2021
England/MILK-1ADD9F5/2021
England/MILK-1ADCAC6/2021
England/MILK-1ADCB5A/2021
England/MILK-1ADCB3C/2021
England/MILK-1ADD89E/2021
England/MILK-1ADCAD5/2021
England/MILK-1ADD870/2021
England/MILK-1ADD852/2021
England/MILK-1ADCB78/2021
England/MILK-1ADCA7B/2021
England/MILK-1ADCA99/2021
England/MILK-1ADCBC3/2021
England/MILK-1ADD9AA/2021
England/MILK-1ADD98C/2021
England/MILK-1ADCAA8/2021
England/MILK-1ADCAB7/2021
England/MILK-1ADCB69/2021
England/MILK-1ADD7FB/2021
England/MILK-1ADD913/2021
England/MILK-1ADDCCF/2021
England/MILK-1ADDB86/2021
England/MILK-1ADDBB3/2021
England/MILK-1ADDC38/2021
England/MILK-1ADDC0B/2021
England/MILK-1ADDB77/2021
England/MILK-1ADDBC2/2021
England/PLYM-1ADA916/2021
England/MILK-1ADDBD1/2021
England/PLYM-1ADADFC/2021
England/MILK-1AD1733/2021
England/MILK-1ADDC1A/2021
England/MILK-1AD18A9/2021
England/MILK-1AD1821/2021
England/PLYM-1ADA99E/2021
England/PLYM-1ADAAC8/2021
England/MILK-1AD16BE/2021
England/MILK-1AD17E8/2021
England/PLYM-1ADABD4/2021
England/MILK-1AD185E/2021
England/MILK-1AD1645/2021
England/PLYM-1ADAA31/2021
England/PLYM-1ADACC2/2021
England/MILK-1AD16CD/2021
England/MILK-1AD17BB/2021
England/PLYM-1ADA961/2021
England/MILK-1AD1724/2021
England/MILK-1AD17D9/2021
England/PLYM-1ADAD65/2021
England/PLYM-1ADA8FB/2021
England/MILK-1AD15DF/2021
England/PLYM-1ADACB3/2021
England/PLYM-1ADA9DA/2021
England/PLYM-1ADAD56/2021
England/PLYM-1ADAB2F/2021
England/PLYM-1ADAD38/2021
England/MILK-1AD1803/2021
England/MILK-1AD17F7/2021
England/MILK-1AD1654/2021
England/MILK-1AD1751/2021
England/PLYM-1ADAB4D/2021
England/MILK-1AD179D/2021
England/PLYM-1ADACD1/2021
England/MILK-1AD1715/2021
England/MILK-1AD16EB/2021
England/PLYM-1ADAA13/2021
England/PLYM-1ADA925/2021
England/MILK-1AD1690/2021
England/MILK-1ADDD80/2021
England/MILK-1AD184F/2021
England/PLYM-1ADAA8C/2021
England/PLYM-1ADAD1A/2021
England/PLYM-1ADAE62/2021
England/PLYM-1ADAA5F/2021
England/MILK-1AD1663/2021
England/PLYM-1ADA98F/2021
England/MILK-1AD1636/2021
England/PLYM-1ADAE17/2021
England/MILK-1AD188B/2021
England/MILK-1AD1681/2021
England/PLYM-1ADAC95/2021
England/PLYM-1ADACFF/2021
England/PLYM-1ADA907/2021
England/MILK-1AD1672/2021
England/MILK-1AD17AC/2021
England/PLYM-1ADADCF/2021
England/PLYM-1ADAE44/2021
England/MILK-1AD1830/2021
England/PLYM-1ADAC4A/2021
England/MILK-1AD15FD/2021
England/MILK-1AD15EE/2021
England/PLYM-1ADABA7/2021
England/PLYM-1ADAD0B/2021
England/PLYM-1ADAA22/2021
England/MILK-1AD1609/2021
England/PLYM-1ADAAD7/2021
England/PLYM-1ADA970/2021
England/PLYM-1ADA943/2021
England/MILK-1AD1742/2021
England/PLYM-1ADA9AD/2021
England/MILK-1AD178E/2021
England/PLYM-1ADAE26/2021
England/MILK-1AD177F/2021
England/PLYM-1ADA8BF/2021
England/PLYM-1ADAB3E/2021
England/MILK-1AD1618/2021
England/MILK-1AD1812/2021
England/MILK-1AD1706/2021
England/PLYM-1ADAD47/2021
England/MILK-1AD1760/2021
England/PLYM-1ADABF2/2021
England/MILK-1AD1A0D/2021
England/MILK-1AD1A85/2021
England/MILK-1AD2F76/2021
England/PLYM-1ADA9BC/2021
England/MILK-1AD1AB2/2021
England/MILK-1AD19F1/2021
England/MILK-1AD1B28/2021
England/MILK-1AD1A2B/2021
England/MILK-1AD1AEF/2021
England/MILK-1AD1B55/2021
England/MILK-1AD18C7/2021
England/MILK-1AD2DF4/2021
England/MILK-1AD2E6A/2021
England/MILK-1AD196A/2021
England/MILK-1AD2E00/2021
England/MILK-1AD1A94/2021
England/MILK-1AD1B19/2021
England/MILK-1AD1A49/2021
England/MILK-1AD2E5B/2021
England/MILK-1AD3072/2021
England/MILK-1AD194C/2021
England/MILK-1AD2EA6/2021
England/MILK-1AD2FC1/2021
England/MILK-1AD2E79/2021
England/MILK-1AD1A58/2021
England/MILK-1AD1B91/2021
England/MILK-1AD2FD0/2021
England/MILK-1AD2DD6/2021
England/MILK-1AD1AD0/2021
England/MILK-1AD317F/2021
England/MILK-1AD2DC7/2021
England/MILK-1AD3115/2021
England/MILK-1AD2ED3/2021
England/MILK-1AD1B46/2021
England/MILK-1AD3063/2021
England/MILK-1AD1900/2021
England/MILK-1AD1A67/2021
England/MILK-1AD1B37/2021
England/MILK-1AD2F3A/2021
England/MILK-1AD2D8B/2021
England/MILK-1AD191F/2021
England/MILK-1AD3090/2021
England/MILK-1AD2DA9/2021
England/MILK-1AD3142/2021
England/MILK-1AD3133/2021
England/MILK-1AD2F58/2021
England/MILK-1AD1988/2021
England/MILK-1AD1B64/2021
England/MILK-1AD30EB/2021
England/MILK-1AD30AF/2021
England/MILK-1AD2F0D/2021
England/MILK-1AD2F2B/2021
England/MILK-1AD2FEF/2021
England/MILK-1AD2EE2/2021
England/MILK-1AD3054/2021
England/MILK-1AD2F67/2021
England/MILK-1AD2EB5/2021
England/MILK-1AD18F4/2021
England/MILK-1AD2F1C/2021
England/MILK-1AD3160/2021
England/MILK-1AD30FA/2021
England/MILK-1AD2EF1/2021
England/MILK-1AD1997/2021
England/MILK-1AD2DE5/2021
England/MILK-1AD2D9A/2021
England/MILK-1AD30CD/2021
England/MILK-1AD193D/2021
England/MILK-1AD19C4/2021
England/MILK-1AD31AC/2021
England/MILK-1AD2DB8/2021
England/MILK-1AD2E4C/2021
England/MILK-1AD2FFE/2021
England/MILK-1AD3106/2021
England/MILK-1AD1AA3/2021
England/MILK-1AD2D5E/2021
England/MILK-1AD30BE/2021
England/MILK-1AD319D/2021
England/MILK-1AD2FA3/2021
England/MILK-1AD2F94/2021
England/MILK-1AD3124/2021
England/MILK-1AD3151/2021
England/MILK-1AD2FB2/2021
England/MILK-1AD2E97/2021
England/MILK-1AD1A76/2021
England/MILK-1AD18E5/2021
England/MILK-1AD2E88/2021
England/MILK-1AD18B8/2021
England/MILK-1AD3027/2021
England/MILK-1AD2F49/2021
England/MILK-1AD192E/2021
England/MILK-1AD2EC4/2021
England/MILK-1AD195B/2021
England/MILK-1AD30DC/2021
England/MILK-1AD2F85/2021
England/MILK-1AD2E1F/2021
England/MILK-1AD1AC1/2021
England/MILK-1AD2D7C/2021
England/MILK-1AD2D6D/2021
England/MILK-1AD19E2/2021
England/MILK-1AD19B5/2021
England/PLYM-1ADAAB9/2021
England/PLYM-1ADADED/2021
England/MILK-1ADDB1D/2021
England/PLYM-1ADAC59/2021
England/PLYM-1ADAAF5/2021
England/PLYM-1ADAC3B/2021
England/MILK-1AD32C7/2021
England/MILK-1ADD9D7/2021
England/MILK-1ADD9B9/2021
England/PLYM-1ADAA04/2021
England/PLYM-1ADA9F8/2021
England/MILK-1ADDA4D/2021
England/MILK-1ADD95F/2021
England/MILK-1ADDC47/2021
England/MILK-1AD331F/2021
England/PLYM-1ADAA9B/2021
England/PLYM-1ADAAE6/2021
England/MILK-1ADD931/2021
England/PLYM-1ADA934/2021
England/PLYM-1ADAE71/2021
England/MILK-1ADDBE0/2021
England/PLYM-1ADABB6/2021
England/MILK-1ADDAB6/2021
England/MILK-1ADD816/2021
England/MILK-1ADDA89/2021
England/MILK-1AD32A9/2021
England/PLYM-1ADACA4/2021
England/MILK-1ADDB59/2021
England/MILK-1ADDB95/2021
England/PLYM-1ADAE08/2021
England/MILK-1ADD940/2021
England/MILK-1ADD7CE/2021
England/MILK-1AD32D6/2021
England/MILK-1AD3212/2021
England/MILK-1AD31F7/2021
England/MILK-1AD324F/2021
England/PLYM-1ADAB01/2021
England/PLYM-1ADAD29/2021
England/PLYM-1ADAD83/2021
England/MILK-1ADDBFF/2021
England/PLYM-1ADAE80/2021
England/PLYM-1ADAB98/2021
England/MILK-1ADDB3B/2021
England/MILK-1ADDB0E/2021
England/MILK-1ADDD53/2021
England/MILK-1ADDC56/2021
England/PLYM-1ADAE53/2021
England/MILK-1AD32E5/2021
England/MILK-1ADDAE3/2021
England/MILK-1AD31D9/2021
England/PLYM-1ADAC1D/2021
England/MILK-1ADDA2F/2021
England/MILK-1ADD7DD/2021
England/PLYM-1ADAC2C/2021
England/MILK-1AD332E/2021
England/MILK-1ADD807/2021
England/PLYM-1ADAD74/2021
England/MILK-1AD3230/2021
England/MILK-1AD32B8/2021
England/MILK-1AD328B/2021
England/PLYM-1ADA8CE/2021
England/PLYM-1ADAB7A/2021
England/MILK-1AD327C/2021
England/MILK-1ADD88F/2021
England/MILK-1AD329A/2021
England/PLYM-1ADADB0/2021
England/PLYM-1ADAB5C/2021
England/MILK-1AD326D/2021
England/MILK-1ADDBA4/2021
England/MILK-1ADD97D/2021
England/PLYM-1ADA8DD/2021
England/MILK-1ADDCFC/2021
England/MILK-1ADDC29/2021
England/MILK-1AD3203/2021
England/BRBR-1AE863C/2021
England/BRBR-1AE8229/2021
England/ALDP-1AE6601/2021
England/BRBR-1AE82A1/2021
England/MILK-1ADDCED/2021
England/BRBR-1AE8599/2021
England/BRBR-1AE83EA/2021
England/BRBR-1AE856C/2021
England/ALDP-1AED673/2021
England/MILK-1AE7FAB/2021
England/ALDP-1AED479/2021
England/ALDP-1AED558/2021
England/MILK-1AE8089/2021
England/ALDP-1AED585/2021
England/ALDP-1AED6DD/2021
England/ALDP-1AED6A0/2021
England/ALDP-1AED4D3/2021
England/ALDP-1AED488/2021
England/ALDP-1AED5A3/2021
England/ALDP-1AED664/2021
England/ALDP-1AEDA0E/2021
England/ALDP-1AEDA2C/2021
England/ALDP-1AED8C8/2021
England/ALDP-1AED7F8/2021
England/ALDP-1AED7DA/2021
England/ALDP-1AED9B6/2021
England/ALDP-1AED78F/2021
England/ALDP-1AED9A7/2021
England/ALDP-1AED96B/2021
England/ALDP-1AED840/2021
England/ALDP-1AED989/2021
England/ALDP-1AED7CB/2021
England/ALDP-1AED831/2021
England/ALDP-1AED9D4/2021
England/ALDP-1AED88C/2021
England/ALDP-1AED86E/2021
England/ALDP-1AED9E3/2021
England/BRBR-1AEC5B3/2021
England/ALDP-1AED9F2/2021
England/BRBR-1AEC595/2021
England/BRBR-1AEC5FF/2021
England/BRBR-1AEC7BD/2021
England/BRBR-1AEC60B/2021
England/BRBR-1AEC88D/2021
England/BRBR-1AEC832/2021
England/BRBR-1AEC322/2021
England/BRBR-1AEDB47/2021
England/BRBR-1AEC4A7/2021
England/BRBR-1AEC823/2021
England/BRBR-1AEDAD1/2021
England/BRBR-1AEC86F/2021
England/BRBR-1AEC2DA/2021
England/BRBR-1AEDCAE/2021
England/BRBR-1AEC717/2021
England/BRBR-1AEC577/2021
England/BRBR-1AEDAC2/2021
England/BRBR-1AEDC71/2021
England/BRBR-1AEDB29/2021
England/BRBR-1AE8371/2021
England/BRBR-1AEC5C2/2021
England/BRBR-1AEC3F5/2021
England/BRBR-1AEDC44/2021
England/BRBR-1AEDDBA/2021
England/BRBR-1AEDE20/2021
England/BRBR-1AEDCEA/2021
England/BRBR-1AEDCF9/2021
England/BRBR-1AEDEE4/2021
England/BRBR-1AEDFB4/2021
England/BRBR-1AEDD05/2021
England/ALDP-1AEBE04/2021
England/MILK-1AECF3D/2021
England/MILK-1AECE8B/2021
England/ALDP-1AEC146/2021
England/ALDP-1AEBF2F/2021
England/ALDP-1AEBD43/2021
England/ALDP-1AEBE40/2021
England/ALDP-1AEBD70/2021
England/MILK-1AED190/2021
England/ALDP-1AEBFD4/2021
England/ALDP-1AEC03A/2021
England/ALDP-1AEBDBC/2021
England/ALDP-1AEC0EF/2021
England/ALDP-1AEBE6E/2021
England/MILK-1AED330/2021
England/ALDP-1AEBEB9/2021
England/ALDP-1AEC0B2/2021
England/MILK-1AED0EE/2021
England/ALDP-1AEBE7D/2021
England/MILK-1AED233/2021
England/ALDP-1AEBDDA/2021
England/MILK-1AED0A2/2021
England/MILK-1AED154/2021
England/ALDP-1AEBFC5/2021
England/MILK-1AED303/2021
England/ALDP-1AEBF89/2021
England/ALDP-1AED637/2021
England/ALDP-1AEC28F/2021
England/ALDP-1AED6BF/2021
England/ALDP-1AEC261/2021
England/ALDP-1AED46A/2021
England/ALDP-1AEC29E/2021
England/ALDP-1AEC243/2021
England/ALDP-1AED497/2021
England/ALDP-1AED5B2/2021
England/ALDP-1AED646/2021
England/ALDP-1AED4C4/2021
England/ALDP-1AEC225/2021
England/ALDP-1AED94D/2021
England/ALDP-1AED95C/2021
England/ALDP-1AED682/2021
England/ALDP-1AED822/2021
England/ALDP-1AED813/2021
England/ALDP-1AED8D7/2021
England/BRBR-1AEC2F8/2021
England/BRBR-1AEC304/2021
England/ALDP-1AED92F/2021
England/ALDP-1AED93E/2021
England/ALDP-1AEDA1D/2021
England/ALDP-1AED85F/2021
England/ALDP-1AED804/2021
England/BRBR-1AEC38C/2021
England/ALDP-1AED6EC/2021
England/BRBR-1AEC79F/2021
England/BRBR-1AEDD7E/2021
England/BRBR-1AEC401/2021
England/BRBR-1AEC665/2021
England/BRBR-1AEDA4A/2021
England/BRBR-1AEC3AA/2021
England/BRBR-1AEC568/2021
England/BRBR-1AEC43E/2021
England/BRBR-1AEC6ED/2021
England/BRBR-1AEC52C/2021
England/BRBR-1AEDB74/2021
England/BRBR-1AEC37D/2021
England/BRBR-1AEDB1A/2021
England/BRBR-1AEC6A1/2021
England/BRBR-1AEC4E3/2021
England/BRBR-1AEC53B/2021
England/BRBR-1AEC5A4/2021
England/BRBR-1AEDA3B/2021
England/BRBR-1AEC4B6/2021
England/BRBR-1AEC87E/2021
England/BRBR-1AEC629/2021
England/BRBR-1AEC3B9/2021
England/ALDP-1AED549/2021
England/MILK-1AEB912/2021
England/BRBR-1AEDEA8/2021
England/ALDP-1AEBCFB/2021
England/ALDP-1AEBD8F/2021
England/BRBR-1AEC7F9/2021
England/BRBR-1AEDF3C/2021
England/ALDP-1ADE587/2021
England/MILK-1AED127/2021
England/ALDP-1AEBE13/2021
England/ALDP-1AE5BD6/2021
England/ALDP-1AE5D58/2021
England/ALDP-1AEBDF8/2021
England/BRBR-1AEC42F/2021
England/ALDP-1AE5927/2021
England/MILK-1AED2D9/2021
England/ALDP-1AEBD34/2021
England/ALDP-1AE5918/2021
England/ALDP-1AE5D1C/2021
England/ALDP-1AE5DA3/2021
England/ALDP-1AEBD25/2021
England/MILK-1AED37C/2021
England/ALDP-1AE5EA0/2021
England/ALDP-1ADE745/2021
England/ALDP-1AEBEC8/2021
England/ALDP-1AEBE8C/2021
England/ALDP-1AE5CF1/2021
England/ALDP-1AE59FA/2021
England/ALDP-1AEBEE6/2021
England/ALDP-1AE5D67/2021
England/ALDP-1AE5A06/2021
England/ALDP-1AEBCDD/2021
England/ALDP-1AEBF4D/2021
England/HSLL-1ADF0EF/2021
England/ALDP-1AE5C1F/2021
England/HSLL-1ADF2DA/2021
England/HSLL-1ADF1BF/2021
England/HSLL-1ADF252/2021
England/HSLL-1ADF270/2021
England/HSLL-1ADF094/2021
England/HSLL-1ADF2E9/2021
England/HSLL-1ADF3AA/2021
England/HSLL-1ADF322/2021
England/HSLL-1ADF0B2/2021
England/HSLL-1ADF35F/2021
Scotland/MILK-1AE0FB1/2021
England/HSLL-1ADF049/2021
England/HSLL-1ADEFD4/2021
England/HSLL-1ADF191/2021
England/HSLL-1ADF207/2021
England/HSLL-1ADEF5C/2021
England/HSLL-1ADF261/2021
Scotland/MILK-1AE0E4B/2021
England/ALDP-1AEC10A/2021
England/HSLL-1ADF44D/2021
England/HSLL-1ADF4D4/2021
England/HSLL-1ADF401/2021
England/HSLL-1ADEFA7/2021
England/ALDP-1AEC155/2021
England/MILK-1AE7178/2021
England/ALDP-1AEC049/2021
England/MILK-1AE71A5/2021
England/HSLL-1ADF01C/2021
England/HSLL-1ADF3E6/2021
England/HSLL-1ADF3D7/2021
England/ALDP-1AEC119/2021
England/ALDP-1AEBF98/2021
England/ALDP-1AEC067/2021
England/ALDP-1AEC164/2021
England/MILK-1AE71B4/2021
England/ALDP-1AEC0FE/2021
England/HSLL-1ADF47A/2021
England/ALDP-1AEC252/2021
England/HSLL-1ADEF6B/2021
England/ALDP-1AEC0D0/2021
England/HSLL-1ADF498/2021
Scotland/MILK-1AE124E/2021
Scotland/MILK-1AE0E2D/2021
England/ALDP-1AEC234/2021
England/HSLL-1ADF3B9/2021
England/MILK-1AE758B/2021
England/MILK-1AEBA79/2021
England/MILK-1AEBA00/2021
England/MILK-1AEB930/2021
England/ALDP-1AE5972/2021
England/ALDP-1AE5B9A/2021
England/ALDP-1AE5A9D/2021
England/ALDP-1AE5990/2021
England/ALDP-1AE5BA9/2021
England/ALDP-1AE5CA6/2021
England/ALDP-1AE5ABB/2021
England/ALDP-1AE5CB5/2021
England/ALDP-1AE5AF7/2021
England/ALDP-1AE5AAC/2021
England/ALDP-1AE59BE/2021
England/ALDP-1AE59AF/2021
England/MILK-1AE764C/2021
England/ALDP-1AE5B6D/2021
England/ALDP-1AE5A8E/2021
England/ALDP-1AE5B7C/2021
England/ALDP-1AE59CD/2021
England/ALDP-1AE5945/2021
England/ALDP-1AE5963/2021
England/ALDP-1AE5936/2021
England/ALDP-1AE5B21/2021
England/ALDP-1AE5BF4/2021
England/ALDP-1AE5A60/2021
England/ALDP-1AE5C2E/2021
England/MILK-1AE762E/2021
England/ALDP-1AE5A15/2021
England/ALDP-1AE5AE8/2021
England/ALDP-1AE5909/2021
England/ALDP-1AE5C3D/2021
England/ALDP-1AE5C4C/2021
England/ALDP-1AE5B30/2021
England/ALDP-1AE5C88/2021
England/ALDP-1AE5D3A/2021
England/ALDP-1AE5D0D/2021
England/ALDP-1AE5D94/2021
England/ALDP-1AE5D85/2021
England/ALDP-1AE5CC4/2021
England/ALDP-1AE5DC1/2021
England/ALDP-1AE5DB2/2021
England/ALDP-1AE88EB/2021
England/ALDP-1AE5CE2/2021
England/ALDP-1AE5CD3/2021
England/ALDP-1AE5E19/2021
Wales/ALDP-1AEA4C7/2021
England/ALDP-1AEA360/2021
England/ALDP-1AEA281/2021
England/ALDP-1AE5E82/2021
England/ALDP-1AE88FA/2021
England/ALDP-1AE5DD0/2021
England/ALDP-1AE5E64/2021
England/ALDP-1AE5E46/2021
England/ALDP-1AE5E91/2021
England/ALDP-1AE5EBF/2021
England/ALDP-1AE5E0A/2021
England/ALDP-1AE8CC1/2021
England/ALDP-1AE5E37/2021
England/ALDP-1AE5DEF/2021
England/BRBR-1AEB5B4/2021
England/ALDP-1AE5DFE/2021
England/MILK-1AE6021/2021
England/ALDP-1AE8D55/2021
England/ALDP-1AE5E28/2021
England/ALDP-1AE5E73/2021
England/MILK-1AE7248/2021
England/MILK-1AE7257/2021
England/MILK-1AE62FE/2021
England/MILK-1AE7266/2021
England/MILK-1AE72FD/2021
England/MILK-1AE6179/2021
England/MILK-1AE7372/2021
England/MILK-1AE749D/2021
England/MILK-1AE7275/2021
England/MILK-1AE7406/2021
England/MILK-1AE73DC/2021
England/MILK-1AE7390/2021
England/MILK-1AE74BB/2021
England/BRBR-1AD0DD8/2021
England/BRBR-1AD0C17/2021
England/ALDP-1AE16D9/2021
England/BRBR-1AD0E8A/2021
England/MILK-1AE748E/2021
England/HSLL-1ACEA21/2021
England/ALDP-1AE1484/2021
England/ALDP-1AE16AC/2021
England/HSLL-1ACEA03/2021
England/HSLL-1ACE7A2/2021
England/HSLL-1ACD15A/2021
England/HSLL-1ACD0A8/2021
England/HSLL-1ACD3FA/2021
England/HSLL-1ACD169/2021
England/HSLL-1ACD521/2021
England/HSLL-1ACD3DC/2021
England/HSLL-1ACE71B/2021
England/HSLL-1ACE845/2021
England/MILK-1AE75C7/2021
England/HSLL-1ACD11E/2021
England/HSLL-1ACD2DF/2021
England/HSLL-1ACD4F7/2021
England/HSLL-1ACD08A/2021
England/HSLL-1ACD49D/2021
England/HSLL-1ACD04E/2021
England/HSLL-1ACE818/2021
England/HSLL-1ACE748/2021
England/HSLL-1ACE863/2021
England/HSLL-1ACEA4F/2021
England/HSLL-1ACE99D/2021
England/HSLL-1ACE6E1/2021
England/HSLL-1ACE784/2021
England/HSLL-1ACD1A5/2021
England/HSLL-1ACE8DC/2021
England/HSLL-1ACE951/2021
England/HSLL-1ACE933/2021
England/MILK-1AD0707/2021
England/HSLL-1ACD3BE/2021
England/HSLL-1ACD011/2021
England/HSLL-1ACE775/2021
England/HSLL-1ACEAD6/2021
England/MILK-1AD5B06/2021
England/MILK-1ADBBA6/2021
England/HSLL-1ACEC2B/2021
England/MILK-1ADBA7C/2021
England/MILK-1AD05A3/2021
England/HSLL-1ACEAF4/2021
England/MILK-1AD5B51/2021
England/MILK-1AD060A/2021
England/HSLL-1ACEAB8/2021
England/HSLL-1ACEA7C/2021
England/HSLL-1ACEB88/2021
England/MILK-1ACD54F/2021
England/HSLL-1ACEA8B/2021
England/HSLL-1ACEB97/2021
England/HSLL-1ACEBE2/2021
England/HSLL-1ACEBF1/2021
England/MILK-1AD0619/2021
England/MILK-1AD582D/2021
England/HSLL-1ACEBB5/2021
England/HSLL-1ACEC1C/2021
England/HSLL-1ACEAA9/2021
England/HSLL-1ACEC0D/2021
England/HSLL-1ACEB2E/2021
Scotland/QEUH-1AD4475/2021
England/HSLL-1ACEC3A/2021
Scotland/QEUH-1AD4035/2021
Scotland/QEUH-1AD42C6/2021
England/HSLL-1ACEAE5/2021
Scotland/QEUH-1AD43C3/2021
Scotland/QEUH-1AD430F/2021
Scotland/QEUH-1AD3F1B/2021
Scotland/QEUH-1AD4369/2021
Scotland/QEUH-1AD43D2/2021
Scotland/QEUH-1AD4071/2021
England/HSLL-1ACEB79/2021
Scotland/QEUH-1AD4044/2021
Scotland/QEUH-1AD416F/2021
Scotland/QEUH-1AD41C9/2021
Scotland/QEUH-1AD40BD/2021
Scotland/QEUH-1AD4080/2021
Scotland/QEUH-1AD42A8/2021
Scotland/QEUH-1AD4387/2021
Scotland/QEUH-1AD41AB/2021
Scotland/QEUH-1AD3F93/2021
Scotland/QEUH-1AD433C/2021
Scotland/QEUH-1AD41E7/2021
Scotland/QEUH-1AD40EA/2021
Scotland/QEUH-1AD42F3/2021
Scotland/QEUH-1AD427B/2021
Scotland/QEUH-1AD4299/2021
Scotland/QEUH-1AD428A/2021
Scotland/QEUH-1AD418D/2021
Scotland/QEUH-1AD4062/2021
Scotland/QEUH-1AD4220/2021
Scotland/QEUH-1AD4150/2021
England/PLYM-1AA9C08/2021
England/MILK-1ACC72C/2021
England/HSLL-1ACA5CA/2021
England/ALDP-1ACBEFB/2021
England/HSLL-1ACA621/2021
Scotland/QEUH-1AC9B32/2021
Scotland/QEUH-1AC9EA2/2021
Scotland/QEUH-1AC9C20/2021
England/QEUH-1AC9BAB/2021
England/QEUH-1ACA032/2021
Wales/QEUH-1AC9C11/2021
Scotland/QEUH-1AC9E84/2021
Wales/QEUH-1AC9AF9/2021
Scotland/QEUH-1AC9CF3/2021
Scotland/QEUH-1AC9FEB/2021
Scotland/QEUH-1AC9E66/2021
Wales/QEUH-1AC9CB7/2021
Scotland/QEUH-1AC9DB4/2021
Scotland/QEUH-1ACCA8D/2021
Scotland/QEUH-1ACCC3C/2021
Scotland/QEUH-1ACCE63/2021
England/QEUH-1AC9BBA/2021
Scotland/QEUH-1ACCA41/2021
Scotland/QEUH-1AD6A62/2021
Scotland/QEUH-1AD69DE/2021
Scotland/QEUH-1ACCB8A/2021
Scotland/QEUH-1ACC9CC/2021
Scotland/QEUH-1ACCE18/2021
Scotland/QEUH-1AD69B0/2021
Scotland/QEUH-1ACCE09/2021
Scotland/QEUH-1ACCA6F/2021
Scotland/QEUH-1ACCE45/2021
Scotland/QEUH-1ACCC5A/2021
Scotland/QEUH-1ACCB5D/2021
England/ALDP-1B033E8/2021
England/ALDP-1B02FB8/2021
England/ALDP-1B032CD/2021
England/ALDP-1B03227/2021
England/ALDP-1B0302D/2021
England/ALDP-1B031DF/2021
England/ALDP-1B0305A/2021
England/ALDP-1B033CA/2021
England/ALDP-1B03193/2021
England/ALDP-1B03263/2021
England/ALDP-1B0339D/2021
England/ALDP-1B03281/2021
England/ALDP-1B0301E/2021
England/ALDP-1B02FD6/2021
England/QEUH-1ACCC78/2021
England/ALDP-1B0303C/2021
England/ALDP-1B03078/2021
England/ALDP-1B02FF4/2021
England/ALDP-1B0300F/2021
England/ALDP-1B0344F/2021
England/ALDP-1B032DC/2021
England/ALDP-1B03218/2021
England/ALDP-1B02F4F/2021
England/ALDP-1B03175/2021
England/ALDP-1B034A9/2021
England/ALDP-1B03360/2021
England/ALDP-1B03272/2021
England/ALDP-1B0346D/2021
England/ALDP-1B0347C/2021
England/ALDP-1B0345E/2021
England/ALDP-1B0348B/2021
England/ALDP-1B03254/2021
England/ALDP-1B02FA9/2021
England/ALDP-1B02FE5/2021
England/ALDP-1B031A2/2021
England/ALDP-1B0349A/2021
England/ALDP-1B03184/2021
England/ALDP-1AF0FAF/2021
England/ALDP-1AF0FDC/2021
England/ALDP-1AF10BA/2021
England/ALDP-1B030E1/2021
England/ALDP-1AF11E4/2021
England/ALDP-1AF0F63/2021
England/ALDP-1AF1296/2021
England/ALDP-1AF11F3/2021
England/ALDP-1AF1339/2021
England/ALDP-1AF1366/2021
England/ALDP-1AF1C5C/2021
England/ALDP-1AF15D9/2021
England/ALDP-1AF1F9F/2021
England/ALDP-1AF1C01/2021
England/ALDP-1AF16F4/2021
England/ALDP-1AF1CA7/2021
England/ALDP-1AF1FBD/2021
England/ALDP-1AF1779/2021
England/ALDP-1AF166D/2021
England/ALDP-1AF1797/2021
England/ALDP-1AF1F62/2021
England/ALDP-1AF1506/2021
England/ALDP-1AF1D77/2021
England/ALDP-1AF1DFF/2021
England/ALDP-1AF1E38/2021
England/ALDP-1AF1F17/2021
England/ALDP-1AF1BD7/2021
England/ALDP-1AF1603/2021
England/ALDP-1AF15F7/2021
England/ALDP-1AF1D3B/2021
England/ALDP-1AF1CE3/2021
England/ALDP-1AF1F71/2021
England/ALDP-1AF1621/2021
England/ALDP-1AF1ADA/2021
England/ALDP-1AF1F35/2021
England/BRBR-1AF18D0/2021
England/BRBR-1AF19BF/2021
England/BRBR-1AF18B2/2021
England/MILK-1AF2347/2021
England/ALDP-1AF10C9/2021
England/ALDP-1AF1BF5/2021
England/ALDP-1AF0FFA/2021
England/ALDP-1AF107E/2021
England/ALDP-1AF115D/2021
England/ALDP-1AF109C/2021
England/ALDP-1AF0FCD/2021
England/ALDP-1AF1111/2021
England/ALDP-1AF106F/2021
England/ALDP-1AF0F45/2021
England/ALDP-1AF1041/2021
England/ALDP-1AF1120/2021
England/ALDP-1AF0FEB/2021
England/ALDP-1AF12C3/2021
England/ALDP-1AF12E1/2021
England/ALDP-1AF12A5/2021
England/ALDP-1AF14AF/2021
England/ALDP-1AF122D/2021
England/ALDP-1AF14DC/2021
England/ALDP-1AF11D5/2021
England/ALDP-1AF1463/2021
England/ALDP-1AF15E8/2021
England/ALDP-1AF1533/2021
England/ALDP-1AF15AC/2021
England/ALDP-1AF16D6/2021
England/ALDP-1AF1515/2021
England/ALDP-1AF13C0/2021
England/ALDP-1AF1418/2021
England/ALDP-1AF1630/2021
England/ALDP-1AF14FA/2021
England/ALDP-1AF165E/2021
England/ALDP-1AF169A/2021
England/ALDP-1AF1481/2021
England/ALDP-1AF1348/2021
England/ALDP-1AF1409/2021
England/ALDP-1AF16B8/2021
England/ALDP-1AF1472/2021
England/ALDP-1AF1612/2021
England/ALDP-1AF1524/2021
England/ALDP-1AF16C7/2021
England/ALDP-1AF1EFC/2021
England/ALDP-1AF1C89/2021
England/ALDP-1AF174C/2021
England/ALDP-1AF1D68/2021
England/ALDP-1AF1F53/2021
England/ALDP-1AF1BE6/2021
England/ALDP-1AF1C10/2021
England/ALDP-1AF1D86/2021
England/ALDP-1AF1B5F/2021
England/ALDP-1AF1CF2/2021
England/ALDP-1AF176A/2021
England/ALDP-1AF1DC2/2021
England/ALDP-1AF1D59/2021
England/ALDP-1AF205F/2021
England/ALDP-1AF1AF8/2021
England/ALDP-1AF1ECF/2021
England/ALDP-1AF1F08/2021
England/ALDP-1AF1C98/2021
England/ALDP-1AF1E0B/2021
England/ALDP-1AF1C3E/2021
England/ALDP-1AF1FAE/2021
England/ALDP-1AF1EB0/2021
England/ALDP-1AF1C6B/2021
England/ALDP-1AF1C7A/2021
England/ALDP-1AF1BAA/2021
England/ALDP-1AF1DE0/2021
England/ALDP-1AF1BC8/2021
England/ALDP-1AF1B6E/2021
England/ALDP-1AF1DA4/2021
England/ALDP-1AF1E83/2021
England/ALDP-1AF1F80/2021
England/ALDP-1AF1FF9/2021
England/ALDP-1AF1B7D/2021
England/ALDP-1AF1C4D/2021
England/ALDP-1AF208C/2021
England/ALDP-1AF1EDE/2021
England/BRBR-1AF17A6/2021
England/ALDP-1AF1F26/2021
England/ALDP-1AF206E/2021
England/BRBR-1AF18C1/2021
England/BRBR-1AF19CE/2021
England/BRBR-1AF1A07/2021
England/BRBR-1AF19A0/2021
England/ALDP-1AF513B/2021
England/QEUH-1AF4DCF/2021
England/ALDP-1AF5001/2021
England/ALDP-1AF505C/2021
England/ALDP-1AF5195/2021
England/ALDP-1AF51C2/2021
England/ALDP-1AF506B/2021
England/ALDP-1AF502F/2021
England/ALDP-1AF5186/2021
England/ALDP-1AF5159/2021
England/ALDP-1AF512C/2021
England/ALDP-1AF51B3/2021
England/ALDP-1AF5098/2021
England/ALDP-1AF50B6/2021
England/QEUH-1AF4A04/2021
England/ALDP-1AF50A7/2021
England/QEUH-1AF4A13/2021
England/QEUH-1AF4CB3/2021
England/QEUH-1AF4A6E/2021
England/QEUH-1AF4A22/2021
England/QEUH-1AF4B98/2021
England/QEUH-1AF4B6B/2021
England/QEUH-1AF4D74/2021
England/ALDP-1AF4FBA/2021
England/QEUH-1AF4C95/2021
England/QEUH-1AF4BD4/2021
England/QEUH-1AF4E44/2021
England/QEUH-1AF4D56/2021
England/QEUH-1AF4B01/2021
England/QEUH-1AF4EEA/2021
England/ALDP-1AFE90D/2021
England/ALDP-1AFE879/2021
England/ALDP-1AFEADD/2021
England/ALDP-1AFEC8C/2021
England/QEUH-1AFD1D9/2021
England/ALDP-1AFEBF8/2021
England/QEUH-1AFD1CA/2021
England/QEUH-1AFD634/2021
England/QEUH-1AFD221/2021
England/QEUH-1AFD27C/2021
England/QEUH-1AFD203/2021
England/QEUH-1AFD6AD/2021
England/QEUH-1AFD564/2021
England/QEUH-1AFD50A/2021
England/QEUH-1AFD388/2021
England/QEUH-1AFD5A0/2021
England/QEUH-1AFD5CE/2021
England/QEUH-1AFD643/2021
England/BRBR-1AFAAD1/2021
England/BRBR-1AFA9C5/2021
England/BRBR-1AFA88C/2021
England/BRBR-1AFAC9F/2021
England/ALDP-1AEFE79/2021
England/ALDP-1AF0121/2021
England/ALDP-1AF091A/2021
England/BRBR-1AEF222/2021
England/BRBR-1AEF32F/2021
England/ALDP-1AFB144/2021
England/BRBR-1AEF231/2021
England/BRBR-1AEF240/2021
England/BRBR-1AFABB0/2021
England/BRBR-1AEF1DA/2021
England/BRBR-1AEF3A7/2021
England/BRBR-1AEF26E/2021
England/BRBR-1AEF29B/2021
England/BRBR-1AEF486/2021
England/BRBR-1AEF6BD/2021
England/BRBR-1AEF644/2021
England/BRBR-1AEF34D/2021
England/BRBR-1AEF662/2021
England/BRBR-1AEF626/2021
England/BRBR-1AEF5ED/2021
England/BRBR-1AEF4D1/2021
England/BRBR-1AEF4B3/2021
England/BRBR-1AFA89B/2021
England/BRBR-1AEF6AE/2021
England/BRBR-1AEF547/2021
England/BRBR-1AEF5DE/2021
England/BRBR-1AEF37A/2021
England/BRBR-1AFA822/2021
England/BRBR-1AEF635/2021
England/MILK-1AF0EA2/2021
England/BRBR-1AEF565/2021
England/BRBR-1AEF2D7/2021
England/BRBR-1AEF608/2021
England/BRBR-1AEF77E/2021
England/BRBR-1AEF2E6/2021
England/BRBR-1AEF556/2021
England/BRBR-1AEF1BC/2021
England/MILK-1AE7E17/2021
England/BRBR-1AEF538/2021
England/MILK-1AD187C/2021
England/MILK-1AD186D/2021
England/BRBR-1AEF41D/2021
England/BRBR-1AEF732/2021
England/MILK-1AD189A/2021
England/MILK-1AD318E/2021
England/BRBR-1AEF213/2021
England/BRBR-1AEF2AA/2021
England/BRBR-1AEF3B6/2021
England/BRBR-1AEF5A1/2021
England/BRBR-1AEF4A4/2021
England/BRBR-1AEF3C5/2021
England/BRBR-1AEF741/2021
England/BRBR-1AEF4E0/2021
England/BRBR-1AEF5FC/2021
England/ALDP-1AFC1F8/2021
England/ALDP-1AFBFA4/2021
England/BRBR-1AEF1E9/2021
England/ALDP-1AFC064/2021
England/ALDP-1AFC240/2021
England/ALDP-1AFC0EC/2021
England/ALDP-1AFC27D/2021
England/ALDP-1AFC19E/2021
England/ALDP-1AFBFD1/2021
England/ALDP-1AFC222/2021
England/ALDP-1AFC389/2021
England/ALDP-1AFC2AA/2021
England/ALDP-1AFC32F/2021
England/ALDP-1AFC34D/2021
England/ALDP-1AFC204/2021
England/ALDP-1AFC4E0/2021
England/ALDP-1AFC35C/2021
England/ALDP-1AFC4D1/2021
England/ALDP-1AFC046/2021
England/ALDP-1AFC468/2021
England/ALDP-1AFC36B/2021
England/ALDP-1AFC019/2021
England/ALDP-1AFC0CE/2021
England/ALDP-1AFC37A/2021
England/ALDP-1AFC161/2021
England/ALDP-1AFC073/2021
England/ALDP-1AFC1DA/2021
England/ALDP-1AFC3F2/2021
England/ALDP-1AFC3E3/2021
England/ALDP-1AFC055/2021
England/ALDP-1AFC1BC/2021
England/ALDP-1AFBFB3/2021
England/ALDP-1AFC3D4/2021
England/ALDP-1AFC1E9/2021
England/BRBR-1AFCA75/2021
England/QEUH-1AFB3B7/2021
England/QEUH-1AFB812/2021
England/MILK-1AFBC70/2021
England/QEUH-1AFB672/2021
England/QEUH-1AFB681/2021
England/QEUH-1AFB5EE/2021
England/MILK-1AFBE2F/2021
England/ALDP-1AFC107/2021
England/BRBR-1AF8D34/2021
England/BRBR-1AF8FC5/2021
England/ALDP-1AFC0FB/2021
England/QEUH-1AFB7F7/2021
England/QEUH-1AFB6BE/2021
England/BRBR-1AF8B94/2021
England/QEUH-1AFB78E/2021
England/BRBR-1B09AED/2021
England/BRBR-1B09E78/2021
England/ALDP-1B18702/2021
England/ALDP-1B188B4/2021
England/ALDP-1B045B4/2021
England/ALDP-1B04183/2021
England/ALDP-1B04314/2021
England/ALDP-1B044F3/2021
England/ALDP-1B0454B/2021
England/ALDP-1B04226/2021
England/ALDP-1B04578/2021
England/ALDP-1B0429F/2021
England/ALDP-1B042F9/2021
England/QEUH-1B04CCE/2021
England/ALDP-1B04095/2021
England/QEUH-1B04F3E/2021
England/ALDP-1B04280/2021
England/ALDP-1B04569/2021
England/ALDP-1B04499/2021
England/ALDP-1B041CF/2021
England/ALDP-1B0453C/2021
England/ALDP-1B1874E/2021
England/ALDP-1B043E7/2021
England/ALDP-1B040C2/2021
England/ALDP-1B0452D/2021
England/ALDP-1B040D1/2021
England/ALDP-1B0443F/2021
England/ALDP-1B045A5/2021
England/ALDP-1B04411/2021
England/ALDP-1B042AE/2021
England/QEUH-1B04E5F/2021
England/QEUH-1B04DDA/2021
England/QEUH-1B04C73/2021
England/QEUH-1B04F89/2021
England/BRBR-1B086AE/2021
England/ALDP-1B0FC69/2021
England/ALDP-1B0FA7E/2021
England/BRBR-1B0F425/2021
England/ALDP-1B113C9/2021
England/BRBR-1B0F4DA/2021
England/ALDP-1B043AB/2021
England/BRBR-1B0F3CE/2021
England/ALDP-1B04639/2021
England/BRBR-1B0F258/2021
England/ALDP-1B112EA/2021
England/ALDP-1B10EBA/2021
England/ALDP-1B111CF/2021
England/ALDP-1B042DB/2021
England/ALDP-1B10F5D/2021
England/ALDP-1B11402/2021
England/MILK-1AA8FD3/2021
England/MILK-1AA902A/2021
England/MILK-1AA901B/2021
England/ALDP-1B112CC/2021
England/MILK-1AA900C/2021
England/MILK-1AA8FE2/2021
England/MILK-1AA90A2/2021
England/MILK-1AA9127/2021
England/MILK-1AA9118/2021
England/MILK-1AA90FD/2021
England/MILK-1AA90B1/2021
England/MILK-1AA9039/2021
England/MILK-1AA90DF/2021
England/MILK-1AA9154/2021
England/MILK-1AA9190/2021
England/MILK-1AA9181/2021
England/MILK-1AA9084/2021
England/MILK-1AA9048/2021
England/MILK-1AA9224/2021
England/MILK-1AA91CD/2021
England/MILK-1AA9242/2021
England/MILK-1AA9163/2021
England/MILK-1AA9206/2021
England/MILK-1AA91DC/2021
England/MILK-1AA9172/2021
England/MILK-1AA9145/2021
England/MILK-1AA91BE/2021
England/MILK-1AA934F/2021
England/MILK-1AA92F7/2021
England/MILK-1AA91AF/2021
England/MILK-1AA92E8/2021
England/MILK-1AA938B/2021
England/MILK-1AA9303/2021
England/MILK-1AA942E/2021
England/MILK-1AA952B/2021
England/MILK-1AA945B/2021
England/MILK-1AA9321/2021
England/MILK-1AA93D6/2021
England/MILK-1AA92BB/2021
England/MILK-1AA94B5/2021
England/MILK-1AA9251/2021
England/MILK-1AA9488/2021
England/MILK-1AA9479/2021
England/MILK-1AA93E5/2021
England/MILK-1AA93F4/2021
England/MILK-1AA941F/2021
England/MILK-1AA94F1/2021
England/MILK-1AA9400/2021
England/MILK-1AA951C/2021
England/MILK-1AA944C/2021
England/MILK-1AA93C7/2021
England/MILK-1AA94E2/2021
England/MILK-1AA8FC4/2021
England/MILK-1AA9109/2021
England/MILK-1AA93A9/2021
England/MILK-1AA94D3/2021
England/MILK-1AA92D9/2021
England/MILK-1AA9136/2021
England/MILK-1AA935E/2021
England/ALDP-1AF1560/2021
England/MILK-1AA94A6/2021
England/ALDP-1AF1542/2021
England/ALDP-1AF1700/2021
England/ALDP-1AF1B9B/2021
England/ALDP-1AF175B/2021
England/ALDP-1AF1AE9/2021
England/ALDP-1AF510E/2021
England/ALDP-1AF15BB/2021
England/ALDP-1AF12B4/2021
England/ALDP-1AF16E5/2021
England/ALDP-1AEF18F/2021
England/ALDP-1AEEEE3/2021
England/ALDP-1AEEFC2/2021
England/ALDP-1AEEDB9/2021
Scotland/QEUH-1AF2DD0/2021
England/MILK-1AEEBCE/2021
England/MILK-1AEE87C/2021
England/PLYM-1AEE320/2021
Scotland/QEUH-1AF2EFB/2021
Scotland/QEUH-1AF2EA0/2021
Scotland/QEUH-1AF3197/2021
Scotland/QEUH-1AFD2E5/2021
England/QEUH-1AF6A02/2021
England/QEUH-1AFD661/2021
England/QEUH-1AFD582/2021
Scotland/QEUH-1AF6747/2021
England/QEUH-1AF6AA8/2021
England/QEUH-1AF6BB4/2021
England/QEUH-1AF6CA2/2021
England/QEUH-1AF8411/2021
England/BRBR-1AF79B9/2021
England/BRBR-1AF7D35/2021
England/QEUH-1B06190/2021
England/MILK-1AF6F5E/2021
England/BRBR-1AF7AE3/2021
Scotland/QEUH-1B06224/2021
England/QEUH-1B05DF7/2021
England/ALDP-1AEF170/2021
Scotland/QEUH-1B060FD/2021
England/QEUH-1B061CD/2021
England/QEUH-1B06154/2021
England/QEUH-1B06C62/2021
England/QEUH-1B062CA/2021
England/BRBR-1B10AB6/2021
England/ALDP-1AFC40E/2021
England/ALDP-1AFBF86/2021
England/MILK-1AA8FF1/2021
England/MILK-1AA9233/2021
Wales/ALDP-1B04138/2021
England/MILK-1AA943D/2021
England/QEUH-1B0DF9F/2021
England/MILK-1AA90C0/2021
England/MILK-1AA92AC/2021
England/MILK-1AA9497/2021
England/BRBR-1B09B53/2021
Wales/ALDP-1AE181F/2021
Wales/QEUH-1AF313D/2021
Wales/QEUH-1AFD4D0/2021
England/QEUH-1B0BDD3/2021
England/MILK-1B6A349/2021
Wales/PLYM-1ADABE3/2021
England/MILK-1B6A30D/2021
England/MILK-1B6A015/2021
England/MILK-1B6A33A/2021
England/MILK-1B69F28/2021
England/MILK-1B6A32B/2021
England/MILK-1B6A394/2021
England/MILK-1B6A033/2021
England/MILK-1B6A455/2021
England/MILK-1B6A376/2021
England/MILK-1B6A3C1/2021
England/MILK-1B69F19/2021
England/MILK-1B6A0AC/2021
England/MILK-1B6A0CA/2021
England/MILK-1B69FA0/2021
England/MILK-1B6A024/2021
Wales/QEUH-1B05F5B/2021
Wales/QEUH-1B1FA3F/2021
England/MILK-1B81CC9/2021
England/MILK-1B6A042/2021
England/ALDP-1B020B5/2021
England/LSPA-1AE08E3/2021
England/LSPA-1AE084D/2021
England/LSPA-1AE07D7/2021
England/ALDP-1B021A3/2021
England/LSPA-1AE082F/2021
Wales/LSPA-1AE06F8/2021
England/LSPA-1AE0713/2021
England/LSPA-1AE07C8/2021
England/LSPA-1AE076E/2021
England/LSPA-1AE0810/2021
England/LSPA-1AE06E9/2021
England/LSPA-1AE06BC/2021
England/LSPA-1AE086B/2021
England/LSPA-1AE08A7/2021
England/LSPA-1AE0722/2021
England/LSPA-1AE0889/2021
England/LSPA-1AE08D4/2021
England/LSPA-1AE0801/2021
England/LSPA-1AE087A/2021
England/LSPA-1AE0704/2021
England/LSPA-1AE06CB/2021
England/LSPA-1AE090E/2021
England/LSPA-1AE0898/2021
England/LSPA-1AE08B6/2021
England/LSPA-1AF63F8/2021
England/LSPA-1AE08F2/2021
England/LSPA-1AF62FB/2021
England/LSPA-1B08170/2021
England/LSPA-1B08389/2021
England/LSPA-1B1D54F/2021
England/LSPA-1B083E3/2021
England/LSPA-1B0819E/2021
England/LSPA-1B1D2A2/2021
Scotland/QEUH-1ACCEDC/2021
England/BRBR-1AD0DBA/2021
England/ALDP-1ADE5A5/2021
England/ALDP-1ADE5D2/2021
England/ALDP-1ADE578/2021
Scotland/QEUH-1AD6895/2021
Scotland/QEUH-1AD6983/2021
Scotland/QEUH-1AD6A53/2021
Scotland/QEUH-1AD6A44/2021
Scotland/QEUH-1AD6A35/2021
Scotland/QEUH-1AD69ED/2021
Scotland/QEUH-1AD6A08/2021
Scotland/QEUH-1AD69FC/2021
Scotland/QEUH-1AD68E0/2021
Scotland/QEUH-1AD6947/2021
Scotland/QEUH-1AD6A17/2021
Scotland/QEUH-1AD6974/2021
Scotland/QEUH-1AD6CF3/2021
Scotland/QEUH-1AD6CE4/2021
Scotland/QEUH-1AD6AEA/2021
Scotland/QEUH-1AD6B14/2021
Scotland/QEUH-1AD6AF9/2021
Scotland/QEUH-1AD6B41/2021
Scotland/QEUH-1AD6C99/2021
Scotland/QEUH-1AD6C20/2021
Scotland/QEUH-1AD6D0F/2021
Scotland/QEUH-1AD6ADB/2021
Scotland/QEUH-1AD6BD8/2021
Scotland/QEUH-1AD6DE1/2021
Scotland/QEUH-1AD6A71/2021
Scotland/QEUH-1AD6BAB/2021
Scotland/QEUH-1AD6D5A/2021
Scotland/QEUH-1AD6B50/2021
Scotland/QEUH-1AD6C7B/2021
Scotland/QEUH-1AD6A80/2021
Scotland/QEUH-1AD6BE7/2021
Scotland/QEUH-1AD6DA5/2021
Scotland/QEUH-1AD6A9F/2021
Switzerland/SG-CLM-08039013/2021
Switzerland/SG-CLM-08036536/2021
Switzerland/SG-CLM-08039012/2021
Switzerland/SG-CLM-08035972/2021
Switzerland/BE-IFIK-1744-4844/2021
Switzerland/BE-IFIK-1749-4891/2021
Switzerland/BE-IFIK-1743-4819/2021
Switzerland/AG-UZH-IMV-3ba4d897/2021
Switzerland/ZH-UZH-IMV-3ba4d522/2021
Switzerland/ZH-UZH-IMV-3ba4d7c5/2021
Switzerland/ZH-UZH-IMV-3ba4d55d/2021
Switzerland/SG-UZH-IMV-3ba4d6e5/2021
Switzerland/TG-UZH-IMV-3ba4d6e3/2021
Switzerland/ZH-UZH-IMV-3ba4d8d1/2021
Switzerland/ZH-UZH-IMV-45a2df5f/2021
Switzerland/SO-IFIK-1719-5237/2021
Switzerland/AG-UZH-IMV-3ba4d4e9/2021
Switzerland/BE-IFIK-1701-4842/2021
Switzerland/GE-HUG-34948301/2021
Switzerland/GE-HUG-34949535/2021
Switzerland/GE-HUG-34948798/2021
Switzerland/GE-HUG-34944176/2021
Switzerland/GE-HUG-34950086/2021
Switzerland/GE-HUG-34950914/2021
Switzerland/GE-HUG-34947324/2021
Switzerland/GE-HUG-34950785/2021
Switzerland/GE-HUG-34949879/2021
Switzerland/GE-HUG-34947776/2021
Switzerland/GE-HUG-34950825/2021
Switzerland/un-HUG-34944156/2021
Switzerland/GE-HUG-34949205/2021
Switzerland/GE-HUG-34949105/2021
Switzerland/SO-UHB-42981681/2021
Switzerland/un-HUG-34948098/2021
Switzerland/LU-UHB-42979858/2021
Switzerland/BE-UHB-42984271/2021
Switzerland/BE-UHB-42982377/2021
Switzerland/BE-UHB-42984279/2021
Switzerland/BE-UHB-42984253/2021
Switzerland/AG-UHB-42982342/2021
Switzerland/BE-UHB-42982381/2021
Switzerland/BE-UHB-42984256/2021
Switzerland/BE-UHB-42982375/2021
Switzerland/BE-UHB-42982372/2021
Switzerland/BE-UHB-42982373/2021
Switzerland/BE-UHB-42982385/2021
Switzerland/BE-UHB-42984273/2021
Switzerland/BE-UHB-42982382/2021
Switzerland/BE-UHB-42984278/2021
Switzerland/ZH-UZH-IMV-3ba4d560/2021
Switzerland/AG-UHB-42985806/2021
Switzerland/BS-UHB-42984274/2021
Switzerland/TG-UZH-IMV-3ba4dac6/2021
Switzerland/ZH-UZH-IMV-3ba4d576/2021
Switzerland/ZH-UZH-IMV-3ba4d594/2021
Switzerland/ZH-UZH-IMV-3ba4d5c4/2021
Switzerland/ZH-UZH-IMV-3ba4d639/2021
Switzerland/ZH-UZH-IMV-3ba4d58a/2021
Switzerland/ZH-UZH-IMV-3ba4d607/2021
Switzerland/TG-UZH-IMV-3ba4d589/2021
Switzerland/TG-UZH-IMV-3ba4d58b/2021
Switzerland/AG-UZH-IMV-3ba4d604/2021
Switzerland/ZH-UZH-IMV-3ba4d6a7/2021
Switzerland/ZH-UZH-IMV-3ba4d5c6/2021
Switzerland/ZH-UZH-IMV-3ba4d9f1/2021
Switzerland/ZH-UZH-IMV-3ba4d6a8/2021
Switzerland/ZH-UZH-IMV-3ba4d588/2021
Switzerland/ZH-UZH-IMV-3ba4d79b/2021
Switzerland/ZH-UZH-IMV-3ba4d791/2021
Switzerland/ZH-UZH-IMV-3ba4d78d/2021
Switzerland/ZH-UZH-IMV-3ba4d793/2021
Switzerland/BE-Risch-2180700305/2021
Switzerland/VD-CHUV-GEN6078/2021
Switzerland/VD-CHUV-GEN6083/2021
Switzerland/VD-CHUV-GEN6163/2021
Switzerland/AG-Risch-2180503177/2021
Switzerland/VD-CHUV-GEN6182/2021
Switzerland/AG-Risch-2180700306/2021
Switzerland/VD-CHUV-GEN6177/2021
Switzerland/VD-CHUV-GEN6184/2021
Switzerland/VD-CHUV-GEN6090/2021
Switzerland/VD-CHUV-GEN6067/2021
Switzerland/VD-CHUV-GEN6169/2021
Switzerland/VD-CHUV-GEN6084/2021
Switzerland/VD-CHUV-GEN6099/2021
Switzerland/VD-CHUV-GEN6183/2021
Switzerland/VD-CHUV-GEN6179/2021
Switzerland/VD-CHUV-GEN6092/2021
Switzerland/VD-CHUV-GEN6070/2021
Switzerland/VD-CHUV-GEN6186/2021
Switzerland/VD-CHUV-GEN6188/2021
Switzerland/VD-CHUV-GEN6180/2021
Switzerland/VD-CHUV-GEN6091/2021
Switzerland/VD-CHUV-GEN6178/2021
Switzerland/SG-UZH-IMV-3ba4d948/2021
Switzerland/VD-CHUV-GEN6195/2021
Switzerland/ZH-UZH-IMV-3ba4d94b/2021
Switzerland/VD-CHUV-GEN6194/2021
Switzerland/ZH-UZH-IMV-3ba4d947/2021
Switzerland/ZH-UZH-IMV-3ba4d949/2021
Switzerland/ZH-UZH-IMV-3ba4d957/2021
Switzerland/VD-CHUV-GEN6185/2021
Switzerland/VD-CHUV-GEN6187/2021
Switzerland/ZH-UZH-IMV-3ba4d94a/2021
Switzerland/BS-UHB-42978782/2021
Switzerland/BL-UHB-42978734/2021
Switzerland/VD-CHUV-GEN6071/2021
Switzerland/AG-UHB-42978729/2021
Switzerland/JU-UHB-42990397/2021
Switzerland/BS-UHB-42979198/2021
Switzerland/BS-UHB-42979136/2021
Switzerland/BS-UHB-42978784/2021
Switzerland/BS-UHB-42979067/2021
Switzerland/BS-UHB-42979393/2021
Switzerland/BS-UHB-42978828/2021
Switzerland/BS-UHB-42978913/2021
Switzerland/BL-UHB-42979351/2021
Switzerland/BS-UHB-42979334/2021
Switzerland/BE-UHB-42978757/2021
Switzerland/BS-UHB-42979432/2021
Switzerland/LU-UHB-42990650/2021
Switzerland/BL-UHB-42979350/2021
Switzerland/BE-ETHZ-33640513/2021
Switzerland/AG-ETHZ-33644743/2021
Switzerland/BL-ETHZ-33645636/2021
```
