## Supplementary Table 1 for "Evidence for a long-range RNA-RNA interaction between *ORF8* and *Spike* of SARS-CoV-2" (part 28 of 56)

```
Switzerland/BL-ETHZ-33640853/2021
Switzerland/BL-ETHZ-33649616/2021
Switzerland/BL-ETHZ-33645564/2021
Switzerland/BL-ETHZ-33634182/2021
Switzerland/BL-ETHZ-33650931/2021
Switzerland/BL-ETHZ-33651632/2021
Switzerland/BL-ETHZ-33650651/2021
Switzerland/BL-ETHZ-33648877/2021
Switzerland/BL-ETHZ-33644572/2021
Switzerland/BL-ETHZ-33644325/2021
Switzerland/BL-ETHZ-33650967/2021
Switzerland/BL-ETHZ-33648134/2021
Switzerland/BL-ETHZ-33648210/2021
Switzerland/BL-ETHZ-33644238/2021
Switzerland/BL-ETHZ-33647564/2021
Switzerland/BL-ETHZ-33644781/2021
Switzerland/BL-ETHZ-33644568/2021
Switzerland/BL-ETHZ-33644504/2021
Switzerland/GE-ETHZ-33652914/2021
Switzerland/BL-ETHZ-33640856/2021
Switzerland/GE-ETHZ-33648045/2021
Switzerland/BS-ETHZ-33647366/2021
Switzerland/AG-ETHZ-33647459/2021
Switzerland/VS-ETHZ-33637418/2021
Switzerland/ZH-ETHZ-33647319/2021
Switzerland/VS-ETHZ-33634466/2021
Switzerland/VD-ETHZ-33634702/2021
Switzerland/ZH-ETHZ-33650282/2021
Switzerland/VD-ETHZ-33651868/2021
Switzerland/VD-ETHZ-33638699/2021
Switzerland/AG-ETHZ-33646987/2021
Switzerland/VD-ETHZ-33651875/2021
Switzerland/AG-ETHZ-33647508/2021
Switzerland/ZH-ETHZ-33645850/2021
Switzerland/VD-ETHZ-33633907/2021
Switzerland/ZH-ETHZ-33646400/2021
Switzerland/VD-ETHZ-33651851/2021
Switzerland/ZH-ETHZ-33644803/2021
Switzerland/AG-ETHZ-33647487/2021
Switzerland/BE-ETHZ-33649798/2021
Switzerland/BE-ETHZ-33649335/2021
Switzerland/AG-ETHZ-33645414/2021
Switzerland/BE-ETHZ-33645049/2021
Switzerland/BE-ETHZ-33652599/2021
Switzerland/BL-ETHZ-33648110/2021
Switzerland/BL-ETHZ-33647638/2021
Switzerland/BL-ETHZ-33648206/2021
Switzerland/BL-ETHZ-33651828/2021
Switzerland/BE-ETHZ-33646450/2021
Switzerland/AG-ETHZ-33650415/2021
Switzerland/BL-ETHZ-33646328/2021
Switzerland/BL-ETHZ-33651369/2021
Switzerland/BL-ETHZ-33650228/2021
Switzerland/BL-ETHZ-33645390/2021
Switzerland/BL-ETHZ-33652287/2021
Switzerland/BL-ETHZ-33642807/2021
Switzerland/BL-ETHZ-33649638/2021
Switzerland/BL-ETHZ-33647620/2021
Switzerland/GE-ETHZ-33648272/2021
Switzerland/BS-ETHZ-33649916/2021
Switzerland/GE-ETHZ-33648120/2021
Switzerland/BS-ETHZ-33645443/2021
Switzerland/GE-ETHZ-33644365/2021
Switzerland/NW-ETHZ-33645232/2021
Switzerland/BS-ETHZ-33650311/2021
Switzerland/GE-ETHZ-33650897/2021
Switzerland/GR-ETHZ-33652681/2021
Switzerland/SH-ETHZ-33650098/2021
Switzerland/GR-ETHZ-33652722/2021
Switzerland/SH-ETHZ-33648725/2021
Switzerland/SG-ETHZ-33646298/2021
Switzerland/SH-ETHZ-33646283/2021
Switzerland/SO-ETHZ-33652610/2021
Switzerland/SO-ETHZ-33639466/2021
Switzerland/SH-ETHZ-33650191/2021
Switzerland/SO-ETHZ-33639412/2021
Switzerland/SO-ETHZ-33650889/2021
Switzerland/SO-ETHZ-33652642/2021
Switzerland/SO-ETHZ-33652625/2021
Switzerland/SO-ETHZ-33652644/2021
Switzerland/SO-ETHZ-33639568/2021
Switzerland/SO-ETHZ-33650886/2021
Switzerland/SO-ETHZ-33652298/2021
Switzerland/SO-ETHZ-33652609/2021
Switzerland/SO-ETHZ-33650119/2021
Switzerland/SO-ETHZ-33652623/2021
Switzerland/SO-ETHZ-33650107/2021
Switzerland/SO-ETHZ-33650101/2021
Switzerland/SZ-ETHZ-33640282/2021
Switzerland/SZ-ETHZ-33649172/2021
Switzerland/SZ-ETHZ-33651010/2021
Switzerland/SO-ETHZ-33639551/2021
Switzerland/VD-ETHZ-33650393/2021
Switzerland/TG-ETHZ-33646573/2021
Switzerland/SZ-ETHZ-33642642/2021
Switzerland/SZ-ETHZ-33649377/2021
Switzerland/TG-ETHZ-33645991/2021
Switzerland/VD-ETHZ-33651870/2021
Switzerland/VD-ETHZ-33651880/2021
Switzerland/VS-ETHZ-33650255/2021
Switzerland/VS-ETHZ-33645882/2021
Switzerland/VD-ETHZ-33651899/2021
Switzerland/VD-ETHZ-33650387/2021
Switzerland/ZH-ETHZ-33650710/2021
Switzerland/ZH-ETHZ-33650373/2021
Switzerland/ZH-ETHZ-33639349/2021
Switzerland/ZH-ETHZ-33651241/2021
Switzerland/ZH-ETHZ-33652670/2021
Switzerland/ZH-ETHZ-33652699/2021
Switzerland/ZH-ETHZ-33648585/2021
Switzerland/SO-Risch-2180302926/2021
Switzerland/ZH-ETHZ-33648515/2021
Switzerland/ZH-ETHZ-33650470/2021
Switzerland/ZH-ETHZ-33649767/2021
Switzerland/SO-Risch-2180302949/2021
Switzerland/AG-Risch-2180302963/2021
Switzerland/ZH-ETHZ-33641102/2021
Switzerland/BE-Risch-2180302968/2021
Switzerland/SO-ETHZ-33650185/2021
Switzerland/SO-Risch-2180302956/2021
Switzerland/SH-ETHZ-33650955/2021
Switzerland/GE-HUG-35034507/2021
Switzerland/TI-ETHZ-33648068/2021
Switzerland/GE-HUG-35038510/2021
Switzerland/GE-HUG-35037869/2021
Switzerland/TI-EOC-26097284/2021
Switzerland/GE-HUG-35037919/2021
Switzerland/TI-EOC-26100625/2021
Switzerland/TI-EOC-26101878/2021
Switzerland/TI-EOC-26098573/2021
Switzerland/TI-EOC-26101875/2021
Switzerland/TI-EOC-26098876/2021
Switzerland/TI-EOC-260100172/2021
Switzerland/VS-ICH-2210804835/2021
Switzerland/VS-ICH-2210804830/2021
Switzerland/VS-ICH-2210804802/2021
Switzerland/VS-ICH-2210806143/2021
Switzerland/VS-ICH-2210805497/2021
Switzerland/VS-ICH-2210805517/2021
Switzerland/VS-ICH-2210804805/2021
Switzerland/VS-ICH-2210805840/2021
Switzerland/VS-ICH-2210804812/2021
Switzerland/VS-ICH-2210805856/2021
Switzerland/VS-ICH-2210804444/2021
Switzerland/VS-ICH-2210805845/2021
Switzerland/VS-ICH-2210804865/2021
Switzerland/VS-ICH-2210806145/2021
Switzerland/VS-ICH-2210806596/2021
Switzerland/VS-ICH-2210805646/2021
Switzerland/GE-HUG-35046185/2021
England/MILK-1B5E07E/2021
England/MILK-1B5DF18/2021
England/MILK-1B5E08D/2021
England/MILK-1B5DDA5/2021
England/MILK-1B5DDB4/2021
England/MILK-1B5DDC3/2021
England/MILK-1B5E1B7/2021
England/MILK-1B5E22D/2021
England/MILK-1B5DF81/2021
England/MILK-1B5DEB1/2021
England/MILK-1B5DF90/2021
England/MILK-1B5E0BA/2021
England/MILK-1B5E18A/2021
England/MILK-1B5E2D2/2021
England/MILK-1B5E111/2021
England/MILK-1B5DEC0/2021
England/NEWC-1AD9E18/2021
England/MILK-1B5E269/2021
England/NEWC-1AD9D48/2021
Switzerland/BE-IFIK-210816_os-01/2021
England/NEWC-1AD9F42/2021
England/NEWC-1AD97D1/2021
England/NEWC-1AD9D66/2021
England/NEWC-1ADA011/2021
England/NEWC-1AD9E81/2021
England/NEWC-1AD6516/2021
England/NEWC-1AD64CE/2021
England/NEWC-1AD9D2A/2021
England/NEWC-1AD9D0C/2021
England/NEWC-1AD6507/2021
England/NEWC-1AD65CB/2021
England/NEWC-1AD65AD/2021
England/NEWC-1AD659E/2021
England/NEWC-1AD6570/2021
England/NEWC-1AD6798/2021
England/NEWC-1AD676B/2021
England/NEWC-1AD67E3/2021
England/NEWC-1AD67A7/2021
England/NEWC-1AD677A/2021
England/NEWC-1AD668C/2021
England/NEWC-1AD667D/2021
England/NEWC-1AD65E9/2021
England/NEWC-1AD669B/2021
England/NEWC-1AD67D4/2021
England/NEWC-1AD6640/2021
England/NEWC-1AD6710/2021
England/NEWC-1ADD5B5/2021
England/NEWC-1ADD728/2021
England/NEWC-1ADD746/2021
England/NEWC-1ADD087/2021
England/NEWC-1ADD069/2021
England/NEWC-1ADD0B4/2021
England/NEWC-1ADCFA9/2021
England/NEWC-1ADCF6D/2021
England/NEWC-1ADCF30/2021
England/NEWC-1ADCF21/2021
England/NEWC-1ADCEE8/2021
England/NEWC-1AD65DA/2021
England/NEWC-1ADCF4F/2021
England/NEWC-1ADD04B/2021
England/NEWC-1ADCF7C/2021
England/NEWC-1ADD01E/2021
England/NEWC-1ADD51F/2021
England/NEWC-1ADD4C7/2021
England/NEWC-1AD675C/2021
England/NEWC-1ADD48B/2021
England/NEWC-1ADD52E/2021
England/NEWC-1ADD3E8/2021
England/NEWC-1ADD38E/2021
England/NEWC-1ADD2FA/2021
England/NEWC-1ADD3F7/2021
England/NEWC-1ADD4B8/2021
England/NEWC-1ADD47C/2021
England/NEWC-1ADD44F/2021
England/NEWC-1ADD597/2021
England/NEWC-1ADD5C4/2021
England/NEWC-1ADD403/2021
England/NEWC-1ADD755/2021
England/NEWC-1ADD685/2021
England/NEWC-1ADD096/2021
England/NEWC-1ADD7A0/2021
England/NEWC-1ADD667/2021
England/NEWC-1ADD737/2021
England/NEWC-1ADD61C/2021
England/NEWC-1ADD351/2021
England/NEWC-1ADA08A/2021
England/NEWC-1AD672F/2021
England/NEWC-1AD66F5/2021
England/NEWC-1ADD5A6/2021
England/NEWC-1ADA257/2021
England/NEWC-1AD6552/2021
England/NEWC-1AD9E27/2021
England/NEWC-1ADA0B7/2021
England/NEWC-1ADA0A8/2021
England/NEWC-1ADA07B/2021
England/NEWC-1ADA1F0/2021
England/NEWC-1ADA1A5/2021
England/NEWC-1ADA15A/2021
England/NEWC-1ADA13C/2021
England/NEWC-1ADA1D2/2021
England/NEWC-1ADA248/2021
England/NEWC-1ADA04E/2021
England/NEWC-1ADA2A2/2021
England/NEWC-1ADCC39/2021
England/NEWC-1ADA22A/2021
England/NEWC-1ADCC0C/2021
England/NEWC-1ADCC93/2021
England/NEWC-1ADCCB1/2021
England/NEWC-1ADCDDC/2021
England/NEWC-1ADCD27/2021
England/NEWC-1ADCCEE/2021
England/NEWC-1ADCCFD/2021
England/NEWC-1ADCD81/2021
England/NEWC-1ADA06C/2021
England/NEWC-1ADCC1B/2021
England/NEWC-1ADCD72/2021
England/NEWC-1AD97C2/2021
England/NEWC-1AD5571/2021
England/NEWC-1ADCED9/2021
England/NEWC-1ADA12D/2021
England/NEWC-1ADD02D/2021
England/NEWC-1ADA2B1/2021
England/NEWC-1ADCD63/2021
England/NEWC-1ADD3BB/2021
England/NEWC-1ADD290/2021
England/NEWC-1ADA178/2021
England/NEWC-1ADCE60/2021
England/NEWC-1ADD54C/2021
England/NEWC-1ADD4E5/2021
England/NEWC-1ADD193/2021
England/NEWC-1ADCD18/2021
England/NEWC-1ADD3CA/2021
England/NEWC-1ADD421/2021
England/NEWC-1ADD6B2/2021
England/NEWC-1ADD579/2021
England/NEWC-1ADD62B/2021
England/NEWC-1AD623D/2021
England/NEWC-1AD633A/2021
England/NEWC-1AD64EC/2021
England/NEWC-1AD63C1/2021
England/NEWC-1AD6604/2021
England/NEWC-1AD6525/2021
England/NEWC-1AD64FB/2021
England/NEWC-1AD6297/2021
England/NEWC-1AD658F/2021
England/NEWC-1AD62F1/2021
England/NEWC-1AD9D1B/2021
England/NEWC-1AD55CC/2021
England/NEWC-1ADA099/2021
England/NEWC-1AD9D84/2021
England/NEWC-1ADA1E1/2021
England/NEWC-1ADA14B/2021
England/NEWC-1ADA169/2021
England/NEWC-1ADCC75/2021
England/NEWC-1ADCEBB/2021
England/NEWC-1ADCDAF/2021
England/NEWC-1ADCD45/2021
England/NEWC-1ADCE33/2021
England/NEWC-1ADCE42/2021
England/NEWC-1ADCE15/2021
England/NEWC-1ADCDBE/2021
England/NEWC-1ADCD36/2021
England/NEWC-1AD541A/2021
England/NEWC-1AD9B6C/2021
England/NEWC-1AD5465/2021
England/NEWC-1AD9B7B/2021
England/NEWC-1AD9DA2/2021
England/NEWC-1AD9CF0/2021
England/NEWC-1AD9D93/2021
England/NEWC-1AD9DB1/2021
England/NEWC-1AD9E90/2021
England/NEWC-1AD9EDC/2021
England/NEWC-1AD9F8E/2021
England/NEWC-1AD9FF7/2021
England/NEWC-1AD9FE8/2021
England/NEWC-1AD9E72/2021
England/NEWC-1AD9E45/2021
England/NEWC-1ADA002/2021
England/NEWC-1ADD0E1/2021
England/NEWC-1ADD1B1/2021
England/NEWC-1ADD218/2021
England/NEWC-1ADD1FD/2021
England/NEWC-1ADD306/2021
England/NEWC-1ADD272/2021
England/NEWC-1ADD148/2021
England/NEWC-1ADD1DF/2021
England/NEWC-1AD9F9D/2021
England/NEWC-1AD9E54/2021
England/NEWC-1ADD236/2021
England/NEWC-1AD9F06/2021
England/NEWC-1AD9E63/2021
England/NEWC-1AD9EAF/2021
England/NEWC-1AD9ECD/2021
England/NEWC-1AD9DEE/2021
England/NEWC-1ADD254/2021
England/NEWC-1ADD324/2021
England/NEWC-1ADD0D2/2021
England/NEWC-1ADD245/2021
England/NEWC-1ADD360/2021
England/NEWC-1AD62B5/2021
England/NEWC-1AD625B/2021
England/NEWC-1AD640A/2021
England/NEWC-1AD6394/2021
England/NEWC-1AD62D3/2021
England/NEWC-1AD63B2/2021
England/NEWC-1AD6376/2021
England/NEWC-1AD6358/2021
England/NEWC-1AD6367/2021
England/NEWC-1AD64BF/2021
England/NEWC-1AD631C/2021
England/NEWC-1AD5544/2021
England/NEWC-1AD5526/2021
England/NEWC-1AD99AE/2021
England/NEWC-1AD5562/2021
England/NEWC-1AD9944/2021
England/NEWC-1AD9C4B/2021
England/NEWC-1ADA11E/2021
England/NEWC-1AD98CF/2021
England/NEWC-1AD9EBE/2021
England/NEWC-1ADA020/2021
England/NEWC-1AD9D39/2021
England/NEWC-1ADA05D/2021
England/NEWC-1AD972C/2021
England/NEWC-1ADA0E4/2021
England/NEWC-1AD680E/2021
England/NEWC-1AD6789/2021
England/NEWC-1ADB7A2/2021
England/NEWC-1ADB793/2021
England/NEWC-1ADB414/2021
England/NEWC-1B0061F/2021
England/NEWC-1ADB450/2021
England/NEWC-1B00A9B/2021
England/NEWC-1ADB07A/2021
England/NEWC-1ADB9F7/2021
England/NEWC-1ADBA21/2021
England/NEWC-1ADB9E8/2021
England/NEWC-1ADBA30/2021
England/NEWC-1ADB9AC/2021
England/NEWC-1ADB46F/2021
England/NEWC-1ADAFBA/2021
England/NEWC-1ADB48D/2021
England/NEWC-1ADB49C/2021
England/NEWC-1ADCD54/2021
England/NEWC-1ADBA12/2021
England/NEWC-1ADB47E/2021
England/NEWC-1ADCD09/2021
England/NEWC-1ADCCA2/2021
England/NEWC-1ADCC57/2021
England/NEWC-1ADCECA/2021
England/NEWC-1ADBA4F/2021
England/NEWC-1ADCE7F/2021
England/NEWC-1ADB8BE/2021
England/NEWC-1ADCBF0/2021
England/NEWC-1ADB890/2021
England/NEWC-1ADB0A7/2021
England/NEWC-1ADB99D/2021
England/NEWC-1ADB0D4/2021
England/NEWC-1ADCDCD/2021
England/NEWC-1ADB8AF/2021
England/NEWC-1ADB089/2021
England/NEWC-1ADAF7E/2021
England/NEWC-1B05717/2021
England/NEWC-1ADAECC/2021
England/NEWC-1ADAEAE/2021
England/NEWC-1ADB0F2/2021
England/NEWC-1ADAFC9/2021
England/NEWC-1ADD10C/2021
England/NEWC-1ADD157/2021
England/NEWC-1B052CB/2021
England/NEWC-1ADAFF6/2021
England/NEWC-1ADD45E/2021
England/NEWC-1B05410/2021
England/NEWC-1B055D1/2021
England/NEWC-1ADB6F0/2021
England/NEWC-1B0544D/2021
England/NEWC-1ADCEF7/2021
England/NEWC-1ADB6C3/2021
England/NEWC-1ADB687/2021
England/NEWC-1ADB678/2021
England/NEWC-1ADD649/2021
England/NEWC-1ADB326/2021
England/NEWC-1ADB380/2021
England/NEWC-1ADCE06/2021
England/NEWC-1ADB353/2021
England/NEWC-1ADB3F9/2021
England/NEWC-1ADB335/2021
England/NEWC-1ADB3BD/2021
England/NEWC-1ADB405/2021
England/NEWC-1ADB317/2021
England/NEWC-1ADB2ED/2021
England/NEWC-1ADB2FC/2021
England/NEWC-1ADB2CF/2021
England/NEWC-1ADB2DE/2021
England/NEWC-1ADB4D8/2021
England/NEWC-1ADB775/2021
England/NEWC-1ADB71B/2021
England/NEWC-1ADB784/2021
England/NEWC-1ADB4C9/2021
England/NEWC-1ADB748/2021
England/NEWC-1ADB881/2021
England/NEWC-1ADB863/2021
England/NEWC-1ADB7C0/2021
England/NEWC-1ADB809/2021
England/NEWC-1ADB836/2021
England/NEWC-1ADB7FD/2021
England/NEWC-1ADB818/2021
England/NEWC-1ADB757/2021
England/NEWC-1ADB7EE/2021
England/NEWC-1ADB7B1/2021
England/NEWC-1ADB61E/2021
England/NEWC-1ADB5F3/2021
England/NEWC-1ADB70C/2021
England/NEWC-1ADB5C6/2021
England/NEWC-1ADB60F/2021
England/NEWC-1ADB739/2021
England/NEWC-1ADB65A/2021
England/NEWC-1ADB56C/2021
England/NEWC-1ADB5A8/2021
England/NEWC-1ADB58A/2021
England/NEWC-1ADB5B7/2021
England/NEWC-1ADB57B/2021
England/NEWC-1ADB502/2021
England/NEWC-1ADB520/2021
England/NEWC-1ADB599/2021
England/NEWC-1ADB11D/2021
England/NEWC-1ADB53F/2021
England/NEWC-1ADB54E/2021
England/NEWC-1ADB55D/2021
England/NEWC-1ADB72A/2021
England/NEWC-1ADB64B/2021
England/NEWC-1ADB511/2021
England/NEWC-1ADB13B/2021
England/NEWC-1ADB63C/2021
England/NEWC-1ADB4AB/2021
England/NEWC-1ADB9BB/2021
England/NEWC-1ADB9D9/2021
England/NEWC-1ADB915/2021
England/NEWC-1ADAEDB/2021
England/NEWC-1ADB827/2021
England/NEWC-1ADB845/2021
England/NEWC-1B057DB/2021
England/NEWC-1ADB669/2021
England/NEWC-1ADD500/2021
England/NEWC-1ADB97F/2021
England/NEWC-1ADB98E/2021
England/NEWC-1ADB924/2021
England/NEWC-1ADB292/2021
England/NEWC-1ADB274/2021
England/NEWC-1ADB8FA/2021
England/NEWC-1ADB8DC/2021
England/NEWC-1ADB247/2021
England/NEWC-1ADB2B0/2021
England/NEWC-1ADB942/2021
England/NEWC-1ADB960/2021
England/NEWC-1ADB1C2/2021
England/NEWC-1ADB195/2021
England/NEWC-1ADB186/2021
England/NEWC-1ADB238/2021
England/NEWC-1ADB1B3/2021
England/NEWC-1AFF465/2021
England/NEWC-1ADB001/2021
England/NEWC-1ADAFE7/2021
England/NEWC-1ADB177/2021
England/NEWC-1ADB04D/2021
England/NEWC-1ADB3DB/2021
England/NEWC-1ADCC84/2021
England/NEWC-1ADB10E/2021
England/NEWC-1ADB1A4/2021
England/NEWC-1ADB6A5/2021
England/NEWC-1B00916/2021
England/NEWC-1ADB21A/2021
England/NEWC-1ADB4E7/2021
England/NEWC-1B0546B/2021
England/NEWC-1ADD03C/2021
England/NEWC-1ADAF6F/2021
England/NEWC-1B1A533/2021
England/NEWC-1ADD05A/2021
England/NEWC-1ADD694/2021
England/NEWC-1ADD55B/2021
England/NEWC-1ADD676/2021
England/NEWC-1ADD782/2021
England/NEWC-1ADD588/2021
England/NEWC-1ADD6EF/2021
England/NEWC-1ADD791/2021
England/NEWC-1ADCD90/2021
England/NEWC-1ADD63A/2021
England/NEWC-1ADCDEB/2021
England/NEWC-1ADD56A/2021
England/NEWC-1ADD60D/2021
England/NEWC-1ADD430/2021
England/NEWC-1ADD2EB/2021
England/NEWC-1ADD37F/2021
England/NEWC-1ADD4A9/2021
England/NEWC-1ADD46D/2021
England/NEWC-1ADD209/2021
England/NEWC-1ADD412/2021
England/NEWC-1ADD3AC/2021
England/NEWC-1ADD2DC/2021
England/NEWC-1ADD0F0/2021
England/NEWC-1ADD2CD/2021
England/NEWC-1ADD1EE/2021
England/NEWC-1ADD184/2021
England/NEWC-1ADD139/2021
England/NEWC-1ADB8CD/2021
England/NEWC-1ADD2AF/2021
England/NEWC-1ADD1C0/2021
England/MILK-1D7608D/2021
Switzerland/TI-SYNLAB-LB21311012/2021
England/NEWC-1ADD166/2021
England/NEWC-1ADD4D6/2021
Switzerland/TI-SYNLAB-LB21310741/2021
Switzerland/BE-SRO-500002_1596/2021
Switzerland/BL-UHB-42979553/2021
Switzerland/GE-DIA-011421813101/2021
Switzerland/GE-DIA-011421778801/2021
Switzerland/LU-DIA-011421968201/2021
Switzerland/GE-DIA-011421809201/2021
Switzerland/LU-DIA-011421967901/2021
Switzerland/BL-UHB-42979570/2021
Switzerland/LU-DIA-011421968101/2021
Switzerland/LU-DIA-011421968801/2021
Switzerland/LU-DIA-011421968601/2021
Switzerland/LU-DIA-011421968401/2021
Switzerland/GE-DIA-011421828801/2021
Switzerland/GE-DIA-011421812501/2021
Switzerland/LU-DIA-011421968701/2021
Switzerland/LU-DIA-011421968301/2021
Switzerland/LU-DIA-011421968501/2021
Switzerland/GE-DIA-011421810301/2021
Switzerland/LU-DIA-011421968901/2021
Switzerland/LU-DIA-011421968001/2021
Switzerland/VD-DIA-021471743401/2021
Switzerland/VD-DIA-021471722701/2021
Switzerland/GE-DIA-161342020301/2021
Switzerland/GE-DIA-161342020001/2021
Switzerland/VD-DIA-021471760601/2021
USA/MN-MDH-9480/2021
USA/CA-CDC-FG-061118/2021
USA/CA-CDC-FG-061146/2021
USA/CA-CDC-FG-061131/2021
USA/CA-CDC-FG-061169/2021
USA/CA-CDC-FG-061156/2021
USA/CA-CDC-FG-061509/2021
USA/CA-CDC-FG-061129/2021
USA/CA-CDC-FG-061165/2021
USA/CA-CDC-FG-061421/2021
USA/CA-CDC-FG-061220/2021
USA/CA-CDC-FG-061142/2021
USA/CA-CDC-FG-061140/2021
USA/CA-CDC-FG-061167/2021
USA/CA-CDC-FG-061260/2021
USA/CA-CDC-FG-061181/2021
USA/CA-CDC-FG-061160/2021
USA/CA-CDC-FG-061431/2021
USA/CA-CDC-FG-061176/2021
USA/CA-CDC-FG-061474/2021
USA/CA-CDC-FG-061233/2021
USA/CA-CDC-FG-061191/2021
USA/CA-CDC-FG-061602/2021
USA/CA-CDC-FG-061171/2021
USA/CA-CDC-FG-061369/2021
USA/CA-CDC-FG-061263/2021
USA/CA-CDC-FG-061219/2021
USA/CA-CDC-FG-061175/2021
USA/CA-CDC-FG-061185/2021
USA/CA-CDC-FG-061348/2021
USA/CA-CDC-FG-061583/2021
USA/CA-CDC-FG-061266/2021
USA/CA-CDC-FG-061328/2021
USA/CA-CDC-FG-061189/2021
USA/CA-CDC-FG-061226/2021
USA/CA-CDC-FG-061239/2021
USA/CA-CDC-FG-061412/2021
USA/CA-CDC-FG-061621/2021
USA/CA-CDC-FG-061385/2021
USA/CA-CDC-FG-061230/2021
USA/CA-CDC-FG-061301/2021
USA/CA-CDC-FG-061209/2021
USA/CA-CDC-FG-061267/2021
USA/CA-CDC-FG-061439/2021
USA/CA-CDC-FG-061221/2021
USA/CA-CDC-FG-061227/2021
USA/CA-CDC-FG-061568/2021
USA/CA-CDC-FG-061313/2021
USA/CA-CDC-FG-061294/2021
USA/CA-CDC-FG-061283/2021
USA/CA-CDC-FG-061537/2021
USA/CA-CDC-FG-061256/2021
USA/CA-CDC-FG-061232/2021
USA/CA-CDC-FG-061259/2021
USA/CA-CDC-FG-061310/2021
USA/CA-CDC-FG-061253/2021
USA/CA-CDC-FG-061238/2021
USA/CA-CDC-FG-061242/2021
USA/CA-CDC-FG-061346/2021
USA/CA-CDC-FG-061336/2021
USA/CA-CDC-FG-061445/2021
USA/CA-CDC-FG-061269/2021
USA/CA-CDC-FG-061380/2021
USA/CA-CDC-FG-061289/2021
USA/CA-CDC-FG-061243/2021
USA/CA-CDC-FG-061374/2021
USA/CA-CDC-FG-061258/2021
USA/CA-CDC-FG-061396/2021
USA/CA-CDC-FG-061300/2021
USA/CA-CDC-FG-061276/2021
USA/CA-CDC-FG-061262/2021
USA/CA-CDC-FG-061293/2021
USA/CA-CDC-FG-061249/2021
USA/CA-CDC-FG-061277/2021
USA/CA-CDC-FG-061290/2021
USA/CA-CDC-FG-061550/2021
USA/CA-CDC-FG-061415/2021
USA/CA-CDC-FG-061271/2021
USA/CA-CDC-FG-061418/2021
USA/CA-CDC-FG-061489/2021
USA/CA-CDC-FG-061279/2021
USA/CA-CDC-FG-061278/2021
USA/CA-CDC-FG-061272/2021
USA/CA-CDC-FG-061470/2021
USA/CA-CDC-FG-061282/2021
USA/CA-CDC-FG-061414/2021
USA/CA-CDC-FG-061284/2021
USA/CA-CDC-FG-061343/2021
USA/CA-CDC-FG-061305/2021
USA/CA-CDC-FG-061327/2021
USA/CA-CDC-FG-061371/2021
USA/CA-CDC-FG-061323/2021
USA/CA-CDC-FG-061413/2021
USA/CA-CDC-FG-061325/2021
USA/CA-CDC-FG-061425/2021
USA/CA-CDC-FG-061379/2021
USA/CA-CDC-FG-061355/2021
USA/CA-CDC-FG-061329/2021
USA/CA-CDC-FG-061399/2021
USA/CA-CDC-FG-061560/2021
USA/CA-CDC-FG-061318/2021
USA/CA-CDC-FG-061527/2021
USA/CA-CDC-FG-061299/2021
USA/CA-CDC-FG-061316/2021
USA/CA-CDC-FG-061321/2021
USA/CA-CDC-FG-061338/2021
USA/CA-CDC-FG-061442/2021
USA/CA-CDC-FG-061467/2021
USA/CA-CDC-FG-061889/2021
USA/CA-CDC-FG-061333/2021
USA/CA-CDC-FG-061465/2021
USA/CA-CDC-FG-061410/2021
USA/CA-CDC-FG-061424/2021
USA/CA-CDC-FG-061607/2021
USA/CA-CDC-FG-061365/2021
USA/CA-CDC-FG-061408/2021
USA/CA-CDC-FG-061349/2021
USA/CA-CDC-FG-061342/2021
USA/CA-CDC-FG-061356/2021
USA/CA-CDC-FG-061434/2021
USA/CA-CDC-FG-061367/2021
USA/CA-CDC-FG-061587/2021
USA/CA-CDC-FG-061428/2021
USA/CA-CDC-FG-061339/2021
USA/CA-CDC-FG-061575/2021
USA/CA-CDC-FG-061352/2021
USA/CA-CDC-FG-061340/2021
USA/CA-CDC-FG-061341/2021
USA/CA-CDC-FG-061368/2021
USA/CA-CDC-FG-061347/2021
USA/CA-CDC-FG-061403/2021
USA/CA-CDC-FG-061353/2021
USA/CA-CDC-FG-061354/2021
USA/CA-CDC-FG-061411/2021
USA/CA-CDC-FG-061448/2021
USA/CA-CDC-FG-061373/2021
USA/CA-CDC-FG-061452/2021
USA/CA-CDC-FG-061536/2021
USA/CA-CDC-FG-061582/2021
USA/CA-CDC-FG-061364/2021
USA/CA-CDC-FG-061391/2021
USA/CA-CDC-FG-061641/2021
USA/CA-CDC-FG-061475/2021
USA/CA-CDC-FG-061486/2021
USA/CA-CDC-FG-061531/2021
USA/CA-CDC-FG-061376/2021
USA/CA-CDC-FG-061476/2021
USA/CA-CDC-FG-061375/2021
USA/CA-CDC-FG-061460/2021
USA/CA-CDC-FG-061386/2021
USA/CA-CDC-FG-061507/2021
USA/CA-CDC-FG-061387/2021
USA/CA-CDC-FG-061392/2021
USA/CA-CDC-FG-061479/2021
USA/CA-CDC-FG-061540/2021
USA/CA-CDC-FG-061561/2021
USA/CA-CDC-FG-061381/2021
USA/CA-CDC-FG-061532/2021
USA/CA-CDC-FG-061501/2021
USA/CA-CDC-FG-061599/2021
USA/CA-CDC-FG-061388/2021
USA/CA-CDC-FG-061389/2021
USA/CA-CDC-FG-061543/2021
USA/CA-CDC-FG-061529/2021
USA/CA-CDC-FG-061398/2021
USA/CA-CDC-FG-061409/2021
USA/CA-CDC-FG-061402/2021
USA/CA-CDC-FG-061593/2021
USA/CA-CDC-FG-061400/2021
USA/CA-CDC-FG-061464/2021
USA/CA-CDC-FG-061404/2021
USA/CA-CDC-FG-061581/2021
USA/CA-CDC-FG-061407/2021
USA/CA-CDC-FG-061620/2021
USA/CA-CDC-FG-061453/2021
USA/CA-CDC-FG-061426/2021
USA/CA-CDC-FG-061405/2021
USA/CA-CDC-FG-061423/2021
USA/CA-CDC-FG-061718/2021
USA/CA-CDC-FG-061566/2021
USA/CA-CDC-FG-061422/2021
USA/CA-CDC-FG-061677/2021
USA/CA-CDC-FG-061440/2021
USA/CA-CDC-FG-061429/2021
USA/CA-CDC-FG-061463/2021
USA/CA-CDC-FG-061723/2021
USA/CA-CDC-FG-061902/2021
USA/CA-CDC-FG-061436/2021
USA/CA-CDC-FG-061441/2021
USA/CA-CDC-FG-061461/2021
USA/CA-CDC-FG-061454/2021
USA/CA-CDC-FG-061444/2021
USA/CA-CDC-FG-061642/2021
USA/CA-CDC-FG-061443/2021
USA/CA-CDC-FG-061473/2021
USA/CA-CDC-FG-061515/2021
USA/CA-CDC-FG-061506/2021
USA/CA-CDC-FG-061586/2021
USA/CA-CDC-FG-061660/2021
USA/CA-CDC-FG-061653/2021
USA/CA-CDC-FG-061732/2021
USA/CA-CDC-FG-061634/2021
USA/CA-CDC-FG-061456/2021
USA/CA-CDC-FG-061701/2021
USA/CA-CDC-FG-061519/2021
USA/CA-CDC-FG-061457/2021
USA/CA-CDC-FG-061492/2021
USA/CA-CDC-FG-061458/2021
USA/CA-CDC-FG-061477/2021
USA/CA-CDC-FG-061510/2021
USA/CA-CDC-FG-061466/2021
USA/CA-CDC-FG-061482/2021
USA/CA-CDC-FG-061577/2021
USA/CA-CDC-FG-061959/2021
USA/CA-CDC-FG-061484/2021
USA/CA-CDC-FG-061472/2021
USA/CA-CDC-FG-061480/2021
USA/CA-CDC-FG-061469/2021
USA/CA-CDC-FG-061478/2021
USA/CA-CDC-FG-061483/2021
USA/CA-CDC-FG-061487/2021
USA/CA-CDC-FG-061491/2021
USA/CA-CDC-FG-061740/2021
USA/CA-CDC-FG-061498/2021
USA/CA-CDC-FG-061503/2021
USA/CA-CDC-FG-061485/2021
USA/CA-CDC-FG-061530/2021
USA/CA-CDC-FG-061580/2021
USA/CA-CDC-FG-061502/2021
USA/CA-CDC-FG-061499/2021
USA/CA-CDC-FG-061495/2021
USA/CA-CDC-FG-061514/2021
USA/CA-CDC-FG-061548/2021
USA/CA-CDC-FG-061508/2021
USA/CA-CDC-FG-061837/2021
USA/CA-CDC-FG-061636/2021
USA/CA-CDC-FG-061556/2021
USA/CA-CDC-FG-061658/2021
USA/CA-CDC-FG-061512/2021
USA/CA-CDC-FG-061505/2021
USA/CA-CDC-FG-061628/2021
USA/CA-CDC-FG-061551/2021
USA/CA-CDC-FG-061643/2021
USA/CA-CDC-FG-061671/2021
USA/CA-CDC-FG-061571/2021
USA/CA-CDC-FG-061601/2021
USA/CA-CDC-FG-061579/2021
USA/CA-CDC-FG-061617/2021
USA/CA-CDC-FG-061546/2021
USA/CA-CDC-FG-061525/2021
USA/CA-CDC-FG-061676/2021
USA/CA-CDC-FG-061572/2021
USA/CA-CDC-FG-061542/2021
USA/CA-CDC-FG-061523/2021
USA/CA-CDC-FG-061670/2021
USA/CA-CDC-FG-061520/2021
USA/CA-CDC-FG-061604/2021
USA/CA-CDC-FG-061646/2021
USA/CA-CDC-FG-061522/2021
USA/CA-CDC-FG-061517/2021
USA/CA-CDC-FG-061796/2021
USA/CA-CDC-FG-061534/2021
USA/CA-CDC-FG-061528/2021
USA/CA-CDC-FG-061549/2021
USA/CA-CDC-FG-061555/2021
USA/CA-CDC-FG-061570/2021
USA/CA-CDC-FG-061538/2021
USA/CA-CDC-FG-061691/2021
USA/CA-CDC-FG-061674/2021
USA/CA-CDC-FG-061844/2021
USA/CA-CDC-FG-061610/2021
USA/CA-CDC-FG-061863/2021
USA/CA-CDC-FG-061553/2021
USA/CA-CDC-FG-061682/2021
USA/CA-CDC-FG-061787/2021
USA/CA-CDC-FG-061585/2021
USA/CA-CDC-FG-061743/2021
USA/CA-CDC-FG-061742/2021
USA/CA-CDC-FG-061588/2021
USA/CA-CDC-FG-061679/2021
USA/CA-CDC-FG-061626/2021
USA/CA-CDC-FG-061559/2021
USA/CA-CDC-FG-061814/2021
USA/CA-CDC-FG-061574/2021
USA/CA-CDC-FG-061866/2021
USA/CA-CDC-FG-061589/2021
USA/CA-CDC-FG-061654/2021
USA/CA-CDC-FG-061753/2021
USA/CA-CDC-FG-061853/2021
USA/CA-CDC-FG-061800/2021
USA/CA-CDC-FG-061563/2021
USA/CA-CDC-FG-061668/2021
USA/CA-CDC-FG-061790/2021
USA/CA-CDC-FG-061615/2021
USA/CA-CDC-FG-061633/2021
USA/CA-CDC-FG-061749/2021
USA/CA-CDC-FG-061595/2021
USA/CA-CDC-FG-061594/2021
USA/CA-CDC-FG-061606/2021
USA/CA-CDC-FG-061715/2021
USA/CA-CDC-FG-061613/2021
USA/CA-CDC-FG-061635/2021
USA/CA-CDC-FG-061795/2021
USA/CA-CDC-FG-061687/2021
USA/CA-CDC-FG-061638/2021
USA/CA-CDC-FG-061666/2021
USA/CA-CDC-FG-061603/2021
USA/CA-CDC-FG-061618/2021
USA/CA-CDC-FG-061745/2021
USA/CA-CDC-FG-061911/2021
USA/CA-CDC-FG-061710/2021
USA/CA-CDC-FG-061608/2021
USA/CA-CDC-FG-061915/2021
USA/CA-CDC-FG-061627/2021
USA/CA-CDC-FG-061819/2021
USA/CA-CDC-FG-061927/2021
USA/CA-CDC-FG-061689/2021
USA/CA-CDC-FG-061831/2021
USA/CA-CDC-FG-061630/2021
USA/CA-CDC-FG-061632/2021
USA/CA-CDC-FG-061757/2021
USA/CA-CDC-FG-061730/2021
USA/CA-CDC-FG-061650/2021
USA/CA-CDC-FG-061652/2021
USA/CA-CDC-FG-061760/2021
USA/CA-CDC-FG-061640/2021
USA/CA-CDC-FG-061647/2021
USA/CA-CDC-FG-061816/2021
USA/CA-CDC-FG-061637/2021
USA/CA-CDC-FG-061663/2021
USA/CA-CDC-FG-061734/2021
USA/CA-CDC-FG-061655/2021
USA/CA-CDC-FG-061725/2021
USA/CA-CDC-FG-061672/2021
USA/CA-CDC-FG-061862/2021
USA/CA-CDC-FG-061656/2021
USA/CA-CDC-FG-061851/2021
USA/CA-CDC-FG-061681/2021
USA/CA-CDC-FG-061667/2021
USA/CA-CDC-FG-061657/2021
USA/CA-CDC-FG-061664/2021
USA/CA-CDC-FG-061661/2021
USA/CA-CDC-FG-061751/2021
USA/CA-CDC-FG-061716/2021
USA/CA-CDC-FG-061688/2021
USA/CA-CDC-FG-061678/2021
USA/CA-CDC-FG-061680/2021
USA/CA-CDC-FG-061697/2021
USA/CA-CDC-FG-061714/2021
USA/CA-CDC-FG-061692/2021
USA/CA-CDC-FG-061684/2021
USA/CA-CDC-FG-061784/2021
USA/CA-CDC-FG-061686/2021
USA/CA-CDC-FG-061706/2021
USA/CA-CDC-FG-061919/2021
USA/CA-CDC-FG-061685/2021
USA/CA-CDC-FG-061709/2021
USA/CA-CDC-FG-061690/2021
USA/CA-CDC-FG-061774/2021
USA/CA-CDC-FG-061683/2021
USA/CA-CDC-FG-061893/2021
USA/CA-CDC-FG-061951/2021
USA/CA-CDC-FG-061828/2021
USA/CA-CDC-FG-061755/2021
USA/CA-CDC-FG-061938/2021
USA/CA-CDC-FG-061711/2021
USA/CA-CDC-FG-061931/2021
USA/CA-CDC-FG-061782/2021
USA/CA-CDC-FG-061766/2021
USA/CA-CDC-FG-061713/2021
USA/CA-CDC-FG-061712/2021
USA/CA-CDC-FG-061720/2021
USA/CA-CDC-FG-061883/2021
USA/CA-CDC-FG-061890/2021
USA/CA-CDC-FG-061758/2021
USA/CA-CDC-FG-061941/2021
USA/CA-CDC-FG-061735/2021
USA/CA-CDC-FG-061772/2021
USA/CA-CDC-FG-061885/2021
USA/CA-CDC-FG-061722/2021
USA/CA-CDC-FG-061744/2021
USA/CA-CDC-FG-061946/2021
USA/CA-CDC-FG-061741/2021
USA/CA-CDC-FG-061793/2021
USA/CA-CDC-FG-061771/2021
USA/CA-CDC-FG-061913/2021
USA/CA-CDC-FG-061892/2021
USA/CA-CDC-FG-061747/2021
USA/CA-CDC-FG-061768/2021
USA/CA-CDC-FG-061852/2021
USA/CA-CDC-FG-061788/2021
USA/CA-CDC-FG-061926/2021
USA/CA-CDC-FG-061961/2021
USA/CA-CDC-FG-061761/2021
USA/CA-CDC-FG-061958/2021
USA/CA-CDC-FG-061801/2021
USA/CA-CDC-FG-061769/2021
USA/CA-CDC-FG-061945/2021
USA/CA-CDC-FG-061957/2021
USA/CA-CDC-FG-061950/2021
USA/CA-CDC-FG-061881/2021
USA/CA-CDC-FG-061776/2021
USA/CA-CDC-FG-061763/2021
USA/CA-CDC-FG-061756/2021
USA/CA-CDC-FG-061764/2021
USA/CA-CDC-FG-061762/2021
USA/CA-CDC-FG-061843/2021
USA/CA-CDC-FG-061820/2021
USA/CA-CDC-FG-061827/2021
USA/CA-CDC-FG-061903/2021
USA/CA-CDC-FG-061917/2021
USA/CA-CDC-FG-061770/2021
USA/CA-CDC-FG-061896/2021
USA/CA-CDC-FG-061963/2021
USA/CA-CDC-FG-061783/2021
USA/CA-CDC-FG-061952/2021
USA/CA-CDC-FG-061845/2021
USA/CA-CDC-FG-061810/2021
USA/CA-CDC-FG-061815/2021
USA/CA-CDC-FG-061872/2021
USA/CA-CDC-FG-061785/2021
USA/CA-CDC-FG-061823/2021
USA/CA-CDC-FG-061789/2021
USA/CA-CDC-FG-061930/2021
USA/CA-CDC-FG-061799/2021
USA/CA-CDC-FG-061794/2021
USA/CA-CDC-FG-061969/2021
USA/NM-CDC-FG-061838/2021
USA/CA-CDC-FG-061949/2021
USA/CA-CDC-FG-061829/2021
USA/CA-CDC-FG-061850/2021
USA/CA-CDC-FG-061826/2021
USA/CA-CDC-FG-061825/2021
USA/CA-CDC-FG-061847/2021
USA/CA-CDC-FG-061909/2021
USA/CA-CDC-FG-061839/2021
USA/CA-CDC-FG-061933/2021
USA/CA-CDC-FG-061935/2021
USA/CA-CDC-FG-061856/2021
USA/CA-CDC-FG-061854/2021
USA/CA-CDC-FG-061914/2021
USA/CA-CDC-FG-061842/2021
USA/CA-CDC-FG-061841/2021
USA/CA-CDC-FG-061861/2021
USA/CA-CDC-FG-061954/2021
USA/CA-CDC-FG-061944/2021
USA/CA-CDC-FG-061897/2021
USA/CA-CDC-FG-061855/2021
USA/CA-CDC-FG-061916/2021
USA/CA-CDC-FG-061962/2021
USA/CA-CDC-FG-061899/2021
USA/CA-CDC-FG-061858/2021
USA/CA-CDC-FG-061864/2021
USA/CA-CDC-FG-061937/2021
USA/CA-CDC-FG-061870/2021
USA/CA-CDC-FG-061964/2021
USA/CA-CDC-FG-061947/2021
USA/CA-CDC-FG-061923/2021
USA/CA-CDC-FG-061929/2021
USA/CA-CDC-FG-061867/2021
USA/CA-CDC-FG-061922/2021
USA/CA-CDC-FG-061912/2021
USA/CA-CDC-FG-061877/2021
USA/CA-CDC-FG-061876/2021
USA/CA-CDC-FG-061879/2021
USA/CA-CDC-FG-061901/2021
USA/CA-CDC-FG-061878/2021
USA/CA-CDC-FG-061960/2021
USA/CA-CDC-FG-061884/2021
USA/OSPHL01670/2021
USA/CA-CDC-FG-061900/2021
USA/CA-CDC-FG-061943/2021
USA/OSPHL01672/2021
USA/CA-CDC-FG-061956/2021
USA/OSPHL01682/2021
USA/OSPHL01688/2021
USA/OSPHL01686/2021
USA/OSPHL01691/2021
USA/OSPHL01690/2021
USA/OSPHL01687/2021
USA/OH-UHTL-1119/2021
USA/CT-CDCBI-CRSP_L754XIQXQ6RWLYWR/2021
USA/OH-UHTL-1118/2021
USA/MA-CDCBI-CRSP_2CW3WHZX6MFGJSCL/2021
USA/OSPHL01692/2021
USA/MA-CDCBI-CRSP_2DMZDPK23GR5LEZC/2021
USA/MA-CDCBI-CRSP_2G4MMGQNPJ4LDWAQ/2021
USA/OH-UHTL-1129/2021
USA/MA-CDCBI-CRSP_36XCXRGD3YCSVXR3/2021
USA/MA-CDCBI-CRSP_36YBAWGIE4WHI63I/2021
USA/MA-CDCBI-CRSP_3ZMOSGL7VNKKZT4A/2021
USA/MA-CDCBI-CRSP_3I7ROOSBLN4LBBLO/2021
USA/MA-CDCBI-CRSP_4LJKIIAXV5RG3MKG/2021
USA/MA-CDCBI-CRSP_4SUIDKTQULHVZYUW/2021
USA/MA-CDCBI-CRSP_4W7I2A6CB6EVMNSZ/2021
USA/MA-CDCBI-CRSP_4WODJWV3NBT44P62/2021
USA/MA-CDCBI-CRSP_5I24DX2F27OPICHC/2021
USA/MA-CDCBI-CRSP_5FXPJ6J4JSYDUJGC/2021
USA/MA-CDCBI-CRSP_5MVDI5T2B56TJOBK/2021
USA/MA-CDCBI-CRSP_5TZQ73JSMUGUDCE3/2021
USA/MA-CDCBI-CRSP_5P3UDL44H6QWGDAC/2021
USA/MA-CDCBI-CRSP_6OZVYTOZPXWVIKFL/2021
USA/MA-CDCBI-CRSP_6FCFW2L3P6YYBHAI/2021
USA/MA-CDCBI-CRSP_5Z2ZVBCTUSW33D3X/2021
USA/MA-CDCBI-CRSP_5ZZRDZHW2TKOV43M/2021
USA/MA-CDCBI-CRSP_7ACU55SLAD5CY3P6/2021
USA/MA-CDCBI-CRSP_6ZU7BHR35KRFQS5T/2021
USA/MA-CDCBI-CRSP_7TZITAORTAZYVHSX/2021
USA/MA-CDCBI-CRSP_7VQBM34B2ZAYQQKT/2021
USA/MA-CDCBI-CRSP_A3JAJBDTRIGIVH4C/2021
USA/MA-CDCBI-CRSP_A3KOOVHABKJINHZS/2021
USA/MA-CDCBI-CRSP_A6P3YTJUBC5QV6NP/2021
USA/MA-CDCBI-CRSP_AL3AENUHFJG42FTM/2021
USA/MA-CDCBI-CRSP_AFGJ53FGOBNHJLYK/2021
USA/MA-CDCBI-CRSP_AXCHUF5HHT5Q7WE7/2021
USA/MA-CDCBI-CRSP_AZNFDB247HADUKGL/2021
USA/MA-CDCBI-CRSP_BGXDQMFSOSIL64BN/2021
USA/MA-CDCBI-CRSP_CSD4KPZN53MBO46B/2021
USA/MA-CDCBI-CRSP_CPM6FYR46OR5RNCJ/2021
USA/MA-CDCBI-CRSP_BORWODCOPN5TPJXZ/2021
USA/MA-CDCBI-CRSP_CAHOFSNADGZKNX5M/2021
USA/MA-CDCBI-CRSP_DAVZSA3MTBTIZJPX/2021
USA/MA-CDCBI-CRSP_CSTEFKPNIKHJO2P3/2021
USA/MA-CDCBI-CRSP_DHN7CSO4E2FF5736/2021
USA/MA-CDCBI-CRSP_DJCCAWQCWI6NEUB6/2021
USA/MA-CDCBI-CRSP_DX3RPCIKVQE3IAZ2/2021
USA/MA-CDCBI-CRSP_DOFK6DMEENK5BP3V/2021
USA/MA-CDCBI-CRSP_DZUS7FJDWKYBO77O/2021
USA/MA-CDCBI-CRSP_DUXE7Q5GJPJK26AP/2021
USA/MA-CDCBI-CRSP_EF2O2PRI5VEH6I2K/2021
USA/MA-CDCBI-CRSP_EFCPI4DEK34QL6OO/2021
USA/MA-CDCBI-CRSP_EKVOZZLVID46FQKW/2021
USA/MA-CDCBI-CRSP_FENOYNZMCEPODL64/2021
USA/MA-CDCBI-CRSP_FHA4WZ4IU3U5676W/2021
USA/MA-CDCBI-CRSP_FNYKTVH4M2BMBE7A/2021
USA/MA-CDCBI-CRSP_FS72T3JVTTDXUKA6/2021
USA/MA-CDCBI-CRSP_EZVSDSI77HPHKYOL/2021
USA/MA-CDCBI-CRSP_FZW4QUPROXSLG3TG/2021
USA/MA-CDCBI-CRSP_FYLTMNAXGKHKBTAL/2021
USA/MA-CDCBI-CRSP_G2QTK3FVIYXUX6TX/2021
USA/MA-CDCBI-CRSP_G2ZRKEE5EDNN3UFV/2021
USA/MA-CDCBI-CRSP_G3FU7J4HBYFH3KTQ/2021
USA/MA-CDCBI-CRSP_G67AGUB2AXJRP475/2021
USA/MA-CDCBI-CRSP_GNNFFRMIV2BR74GZ/2021
USA/MA-CDCBI-CRSP_GRVBX4TDRZ6CZ55E/2021
USA/MA-CDCBI-CRSP_GXRFUDNGIHYA3R22/2021
USA/MA-CDCBI-CRSP_GVEE4IASNK2ZATF4/2021
USA/MA-CDCBI-CRSP_H6RSMWE65MHFKZ56/2021
USA/MA-CDCBI-CRSP_H5ECV7JIGZU6EAK6/2021
USA/MA-CDCBI-CRSP_HG36J3ZVWLFGBUCL/2021
USA/MA-CDCBI-CRSP_HP3DBCU6GJ4HCSJZ/2021
USA/MA-CDCBI-CRSP_HJJK53JJFR6QVTV2/2021
USA/MA-CDCBI-CRSP_HOOXXIIBPXQMYCS6/2021
USA/MA-CDCBI-CRSP_HRC7LQTQF7UJXXDR/2021
USA/MA-CDCBI-CRSP_HVUNERR2E5BMRVHY/2021
USA/MA-CDCBI-CRSP_I3YDDGITT2CZVNAN/2021
USA/MA-CDCBI-CRSP_I3FYNR2VPRZKAKW6/2021
USA/MA-CDCBI-CRSP_I6VDMRDL7ENBSZW3/2021
USA/MA-CDCBI-CRSP_ID5SGR3PXOKL3CNK/2021
USA/MA-CDCBI-CRSP_IEF4VLKIUVALKKAJ/2021
USA/MA-CDCBI-CRSP_INJ45BTO7HPAOLVZ/2021
USA/MA-CDCBI-CRSP_J7LKACWTCJ6XMJRS/2021
USA/MA-CDCBI-CRSP_IKT2A4225GRLFADT/2021
USA/MA-CDCBI-CRSP_JOMN725I7ZPS2AT5/2021
USA/MA-CDCBI-CRSP_K7PWL6OYCM5TOPV7/2021
USA/MA-CDCBI-CRSP_I4CRPDP7AI3CYI22/2021
USA/MA-CDCBI-CRSP_KE3T33UEISTNVOMK/2021
USA/MA-CDCBI-CRSP_KGBUY3AXWOT7U453/2021
USA/MA-CDCBI-CRSP_KIOBTEHNBHQCIF2B/2021
USA/MA-CDCBI-CRSP_KHZCSNSF6KV2ENGY/2021
USA/MA-CDCBI-CRSP_KKBEVSH2YSX5QXN4/2021
USA/MA-CDCBI-CRSP_KIR3D4MZB2ME4327/2021
USA/MA-CDCBI-CRSP_KLQLROBMNDJGV6ZK/2021
USA/MA-CDCBI-CRSP_KJGIQPPZY5YRCEEE/2021
USA/MA-CDCBI-CRSP_KS4DXB3ZQWR2KNYS/2021
USA/MA-CDCBI-CRSP_KUV5FQLLA3W4TA5G/2021
USA/MA-CDCBI-CRSP_LFSTRSR5PLCV7OV3/2021
USA/MA-CDCBI-CRSP_LFHLRNXKOLIIDLEB/2021
USA/MA-CDCBI-CRSP_K36GR4LGW3NU3VTE/2021
USA/MA-CDCBI-CRSP_LHFGQGG2YCRARZV4/2021
USA/MA-CDCBI-CRSP_LNQWGQQ2CA6KRD4Z/2021
USA/MA-CDCBI-CRSP_M4NGGOCNJRZXIIC6/2021
USA/MA-CDCBI-CRSP_LHPKUBHK2XE7UXKL/2021
USA/MA-CDCBI-CRSP_M7TBIVFXJIFTBIR7/2021
USA/MA-CDCBI-CRSP_MFGXO3K2NSSUHMCL/2021
USA/MA-CDCBI-CRSP_MBZ36J4OHZJMVYAG/2021
USA/MA-CDCBI-CRSP_N4NYGZPQLX5ESQU6/2021
USA/MA-CDCBI-CRSP_MIBJJN3RRQGUIUZ3/2021
USA/MA-CDCBI-CRSP_NA3W6JY2E3AKH5MU/2021
USA/MA-CDCBI-CRSP_NBOT3K6SBM3BY3MC/2021
USA/MA-CDCBI-CRSP_NPQD2OUXEAJ4LSAT/2021
USA/MA-CDCBI-CRSP_OCBV72MVM3RAJLIV/2021
USA/MA-CDCBI-CRSP_OAZXAMGT7LSCDCDV/2021
USA/MA-CDCBI-CRSP_OGJGUDZRRPXE5PUD/2021
USA/MA-CDCBI-CRSP_OGES2WTB4GMBQ5BO/2021
USA/MA-CDCBI-CRSP_OQIROWPU2TZPPEWD/2021
USA/MA-CDCBI-CRSP_OVQT7PETFXTXLKKW/2021
USA/MA-CDCBI-CRSP_P5YWDCTS4RKVE7JR/2021
USA/MA-CDCBI-CRSP_P7CTVWJJQDGM7EUH/2021
USA/MA-CDCBI-CRSP_PWAGQSJUYAHKIIFD/2021
USA/MA-CDCBI-CRSP_PZQPTJOQIFKZGCEO/2021
USA/MA-CDCBI-CRSP_Q7AXOPP22ATGB2RU/2021
USA/MA-CDCBI-CRSP_QHBLMC3KZ6R2IJII/2021
USA/MA-CDCBI-CRSP_R6C5X67WYANFF4UF/2021
USA/MA-CDCBI-CRSP_RAXYRQC56AYJGENY/2021
USA/MA-CDCBI-CRSP_RC2LBZ6UU62FAAA5/2021
USA/MA-CDCBI-CRSP_RKOLDDMAMNVSG2ZC/2021
USA/MA-CDCBI-CRSP_RLJ5RJLJVCRVKOEB/2021
USA/MA-CDCBI-CRSP_RLORSHSPS27IINL3/2021
USA/MA-CDCBI-CRSP_RRVVCABV6IYZUO3O/2021
USA/MA-CDCBI-CRSP_ROWWLCLUYMC3OXLI/2021
USA/MA-CDCBI-CRSP_S356DJ5P547CWTOY/2021
USA/MA-CDCBI-CRSP_RVD5WRSQPYYYM7KG/2021
USA/MA-CDCBI-CRSP_SADYOGNVVCGG7ANA/2021
USA/MA-CDCBI-CRSP_SF7M247ZSYBML5PY/2021
USA/MA-CDCBI-CRSP_SFENDXKHK2XR2MV2/2021
USA/MA-CDCBI-CRSP_SQSJNS3NPLVT3KOU/2021
USA/MA-CDCBI-CRSP_SW5SVAHDWIVCSHEC/2021
USA/MA-CDCBI-CRSP_T6LJ7BNNF3P3O5YV/2021
USA/MA-CDCBI-CRSP_SVGS7E3ONW3YX32P/2021
USA/MA-CDCBI-CRSP_TA3DSOK63T2RMFQE/2021
USA/MA-CDCBI-CRSP_TH4J2NPMPUFIROCB/2021
USA/MA-CDCBI-CRSP_TILCUVCBSPQC22CC/2021
USA/MA-CDCBI-CRSP_TL4YOAK7CN63PKQI/2021
USA/MA-CDCBI-CRSP_TIJYU7CGIHBZOJG4/2021
USA/MA-CDCBI-CRSP_SPMN74EYYS76TPEC/2021
USA/MA-CDCBI-CRSP_TNNTJAI3BOE6XOUM/2021
USA/MA-CDCBI-CRSP_U2TOBCHPSISM5G22/2021
USA/MA-CDCBI-CRSP_U46VGT2MRTQNS57N/2021
USA/MA-CDCBI-CRSP_UOINRNREFP4PHUFJ/2021
USA/MA-CDCBI-CRSP_UI33ZUX2YKHFQM7H/2021
USA/MA-CDCBI-CRSP_V7RDO3TS3JJCV4GW/2021
USA/MA-CDCBI-CRSP_V4Y6BWEKMYSNIPWS/2021
USA/MA-CDCBI-CRSP_VCLZYCLLVUX7A473/2021
USA/MA-CDCBI-CRSP_VGGTRSP6KEMBKXMZ/2021
USA/MA-CDCBI-CRSP_VO6FMBPFEO5Y3OSJ/2021
USA/MA-CDCBI-CRSP_VVHEESZGMJWUPGAG/2021
USA/MA-CDCBI-CRSP_VYEKUQ2WHPKXZIOD/2021
USA/MA-CDCBI-CRSP_W46BFB76ABF63372/2021
USA/MA-CDCBI-CRSP_VW7IKUB3AYQHQV6V/2021
USA/MA-CDCBI-CRSP_WAJSECPFRDOOIKE2/2021
USA/MA-CDCBI-CRSP_XEKJNYCSCKKW64QU/2021
USA/MA-CDCBI-CRSP_XWPAXLKLXAIWLKJD/2021
USA/MA-CDCBI-CRSP_YA3JEF7ZNVDQCFP3/2021
USA/MA-CDCBI-CRSP_YKH7RPM5RRW3NEL7/2021
USA/MA-CDCBI-CRSP_YVMSWXXOV7LPBVZH/2021
USA/MA-CDCBI-CRSP_YY544JFB37DMIKDL/2021
USA/MA-CDCBI-CRSP_YW4KBUBEWKFEISSV/2021
USA/MA-CDCBI-CRSP_Z3RISLHYGYJ6QGRK/2021
USA/MA-CDCBI-CRSP_ZMTSS2S4HAARUN7L/2021
USA/MA-CDCBI-CRSP_Z4F5N6GWAACLHYMQ/2021
USA/MA-CDCBI-CRSP_ZXBKUKYAHBSOAJ32/2021
USA/MA-CDCBI-CRSP_ZU3LOEOD2ZH3OIB6/2021
USA/NH-CDCBI-CRSP_3E5UX7K5WNVJ7RHO/2021
USA/NH-CDCBI-CRSP_C5IBBKL5PKMURCVO/2021
USA/NY-CDCBI-CRSP_ZPG5AKSVJBJVCC2T/2021
USA/NY-CDCBI-CRSP_KX4V4R6FWLG6L5RY/2021
USA/RI-CDCBI-CRSP_5ALNW5MROK4T423J/2021
USA/RI-CDCBI-CRSP_PBOTGH72U3PMGWUL/2021
USA/VT-CDCBI-CRSP_PW6JBZ7ELOGRW5FS/2021
USA/MA-CDCBI-CRSP_2HQBKKPKHTLZSE4E/2021
USA/VT-CDCBI-CRSP_U7WUP6DQFBDHJEWC/2021
USA/VT-CDCBI-CRSP_ZNAAZTT2VHSPXGG4/2021
USA/MA-CDCBI-CRSP_5B5RQIOXHVEYVL4H/2021
USA/MA-CDCBI-CRSP_4XUNP5F6HTJ5MY2C/2021
USA/MA-CDCBI-CRSP_5BLCZCBIPPTFF6VY/2021
USA/MA-CDCBI-CRSP_6GS5PBJV4UMPWHID/2021
USA/MA-CDCBI-CRSP_5U7GWUPFUCFWNFTQ/2021
USA/MA-CDCBI-CRSP_7DCLN5QRB5OFRNYR/2021
USA/MA-CDCBI-CRSP_7FRDXBV5BWASSSSL/2021
USA/MA-CDCBI-CRSP_77JN4HDXVKQFV4R2/2021
USA/MA-CDCBI-CRSP_B3TFRHTB6D445DKQ/2021
USA/MA-CDCBI-CRSP_FD6P2BZH3KSTBYZY/2021
USA/MA-CDCBI-CRSP_BI7RUYB3QLK5CZJA/2021
USA/MA-CDCBI-CRSP_EHEEESXT24NNERKW/2021
USA/MA-CDCBI-CRSP_H7G27SWU6KBKI5Z2/2021
USA/MA-CDCBI-CRSP_FPORKKB66XNWTY4P/2021
USA/MA-CDCBI-CRSP_GR5PVFJZRPNTR6SS/2021
USA/MA-CDCBI-CRSP_HPSOESOD3NAW2VI3/2021
USA/MA-CDCBI-CRSP_JGPZR6E57UXY7WJ5/2021
USA/MA-CDCBI-CRSP_KYJN4RC7ISCGDKCF/2021
USA/MA-CDCBI-CRSP_N6OANTR6EZELYDHM/2021
USA/MA-CDCBI-CRSP_NIRC23DZZO7P7JKP/2021
USA/MA-CDCBI-CRSP_LUJUVQCTPBN73WE3/2021
USA/MA-CDCBI-CRSP_MAP2AUC7OX6JXMQD/2021
USA/MA-CDCBI-CRSP_NQTZGXYI4EQ74ITE/2021
USA/MA-CDCBI-CRSP_PPO3XSWVQMI6JZZ4/2021
USA/MA-CDCBI-CRSP_Q7ZTMOXIK755PZ73/2021
USA/MA-CDCBI-CRSP_QUV552FDHDAJ6HSF/2021
USA/MA-CDCBI-CRSP_RL7PRJ2JZXPBO273/2021
USA/MA-CDCBI-CRSP_SFFGURYGK5FW6IJK/2021
USA/MA-CDCBI-CRSP_U46AYK36J33VJ5SP/2021
USA/MA-CDCBI-CRSP_SIKIYKMRWPOZGJ6O/2021
USA/MA-CDCBI-CRSP_SO4HBOIA65QWFTXK/2021
USA/MA-CDCBI-CRSP_TZK3R4N72TN5IHRX/2021
USA/MA-CDCBI-CRSP_VMBKDGPKZFIBTJIS/2021
USA/MA-CDCBI-CRSP_WGHKMU3ESY7OG4VY/2021
USA/MA-CDCBI-CRSP_VJ6NJQFZQTNUPKY5/2021
USA/MA-CDCBI-CRSP_XWWJWNHFVQQFU4LJ/2021
USA/MA-CDCBI-CRSP_Y3UYPDNOSVFDWECO/2021
USA/MA-CDCBI-CRSP_Z3XSSQY45W7IREOX/2021
USA/NH-CDCBI-CRSP_PUM4BMLJHVN7PDNF/2021
USA/NH-CDCBI-CRSP_WF2LAYSUWPKRLV7Q/2021
USA/NY-CDCBI-CRSP_OZ5S2WL5VTDQOBKH/2021
USA/VT-CDCBI-CRSP_26TYCVROT4NWHAPJ/2021
USA/VT-CDCBI-CRSP_3JD7ZVV3C3LT4LBM/2021
USA/VT-CDCBI-CRSP_3ADF5RD36GABW5KN/2021
USA/VT-CDCBI-CRSP_6766IJ7QHAIXPLTH/2021
USA/VT-CDCBI-CRSP_22ZH7WS5NGF2PU2B/2021
USA/VT-CDCBI-CRSP_7ETKZHYNP24Q7TCG/2021
USA/VT-CDCBI-CRSP_BA54FCHGUC3Y6PTT/2021
USA/VT-CDCBI-CRSP_BBHIFEFD476U57TX/2021
USA/VT-CDCBI-CRSP_BHPUJF2HC5OBZQAK/2021
USA/VT-CDCBI-CRSP_GBTVUG7MJNKI3WQJ/2021
USA/VT-CDCBI-CRSP_GRIF7QT5Y765D3UC/2021
USA/VT-CDCBI-CRSP_IKI7USZ6IVCQNOX6/2021
USA/VT-CDCBI-CRSP_LNZTF5YJ77Q4RHJ5/2021
USA/VT-CDCBI-CRSP_HHTMMMLGEYJRXVNK/2021
USA/VT-CDCBI-CRSP_M5KPAD5DF64GBIYN/2021
USA/VT-CDCBI-CRSP_SVXEHPBIU2IAB5X6/2021
USA/VT-CDCBI-CRSP_QJ55XMYHFOUD6AMG/2021
USA/VT-CDCBI-CRSP_VQBEHPQSB2X3RQE7/2021
USA/VT-CDCBI-CRSP_VZ4QSCOTMJQZBAJA/2021
USA/VT-CDCBI-CRSP_TWG67CGKBSG3HOWX/2021
USA/VT-CDCBI-CRSP_YU6FT73CHZIEBUAM/2021
USA/VT-CDCBI-CRSP_YWFWW6UP5T4MFE33/2021
USA/VT-CDCBI-CRSP_WJSQZ45JUBQACVVY/2021
USA/MN-MDH-9667/2021
USA/MN-MDH-9669/2021
USA/MN-MDH-9670/2021
USA/MN-MDH-9671/2021
USA/MN-MDH-9676/2021
USA/MN-MDH-9668/2021
USA/MN-MDH-9679/2021
USA/MN-MDH-9681/2021
USA/MN-MDH-9682/2021
USA/MN-MDH-9711/2021
USA/MN-MDH-9716/2021
USA/MN-MDH-9717/2021
USA/MN-MDH-9713/2021
USA/MN-MDH-9719/2021
USA/MN-MDH-9710/2021
USA/MN-MDH-9721/2021
USA/MN-MDH-9723/2021
USA/MN-MDH-9724/2021
USA/MN-MDH-9791/2021
USA/MN-MDH-9790/2021
USA/MN-MDH-9792/2021
USA/MN-MDH-9794/2021
USA/MN-MDH-9793/2021
USA/MN-MDH-9798/2021
USA/MN-MDH-9800/2021
USA/MN-MDH-9796/2021
USA/MN-MDH-9816/2021
USA/MN-MDH-9797/2021
USA/MN-MDH-9808/2021
USA/MN-MDH-9818/2021
USA/MN-MDH-9824/2021
USA/MN-MDH-9819/2021
USA/MN-MDH-9825/2021
USA/MN-MDH-9827/2021
USA/MN-MDH-9831/2021
USA/LSUH001802/2021
USA/MN-MDH-9826/2021
USA/MN-MDH-9830/2021
USA/MN-MDH-9829/2021
USA/MN-MDH-9832/2021
USA/LSUH001804/2021
USA/LSUH001803/2021
USA/MN-MDH-9834/2021
USA/LSUH001828/2021
USA/MN-MDH-9833/2021
USA/LSUH001863/2021
USA/LSUH001853/2021
USA/LSUH001865/2021
USA/OSPHL01696/2021
USA/OSPHL01698/2021
USA/OSPHL01700/2021
USA/OSPHL01704/2021
USA/OSPHL01702/2021
USA/OSPHL01699/2021
USA/OSPHL01703/2021
USA/OSPHL01705/2021
USA/OSPHL01707/2021
USA/TX-CDC-FG-062200/2021
USA/TX-CDC-FG-062204/2021
USA/TX-CDC-FG-062197/2021
USA/TX-CDC-FG-062199/2021
USA/TX-CDC-FG-062283/2021
USA/TX-CDC-FG-062325/2021
USA/TX-CDC-FG-062257/2021
USA/TX-CDC-FG-062327/2021
USA/TX-CDC-FG-062219/2021
USA/TX-CDC-FG-062206/2021
USA/TX-CDC-FG-062240/2021
USA/TX-CDC-FG-062343/2021
USA/TX-CDC-FG-062253/2021
USA/TX-CDC-FG-062322/2021
USA/TX-CDC-FG-062213/2021
USA/TX-CDC-FG-062274/2021
USA/TX-CDC-FG-062294/2021
USA/TX-CDC-FG-062245/2021
USA/TX-CDC-FG-062261/2021
USA/TX-CDC-FG-062237/2021
USA/TX-CDC-FG-062226/2021
USA/TX-CDC-FG-062330/2021
USA/TX-CDC-FG-062236/2021
USA/TX-CDC-FG-062333/2021
USA/TX-CDC-FG-062305/2021
USA/TX-CDC-FG-062282/2021
USA/TX-CDC-FG-062258/2021
USA/TX-CDC-FG-062344/2021
USA/TX-CDC-FG-062284/2021
USA/TX-CDC-FG-062349/2021
USA/TX-CDC-FG-062363/2021
USA/TX-CDC-FG-062251/2021
USA/TX-CDC-FG-062361/2021
USA/TX-CDC-FG-062346/2021
USA/TX-CDC-FG-062295/2021
USA/TX-CDC-FG-062353/2021
USA/TX-CDC-FG-062292/2021
USA/TX-CDC-FG-062268/2021
USA/TX-CDC-FG-062262/2021
USA/TX-CDC-FG-062341/2021
USA/TX-CDC-FG-062281/2021
USA/TX-CDC-FG-062265/2021
USA/TX-CDC-FG-062254/2021
USA/TX-CDC-FG-062259/2021
USA/TX-CDC-FG-062263/2021
USA/TX-CDC-FG-062323/2021
USA/TX-CDC-FG-062358/2021
USA/CA-CDC-FG-062615/2021
USA/CA-CDC-FG-062457/2021
USA/CA-CDC-FG-062546/2021
USA/TX-CDC-FG-062355/2021
USA/CA-CDC-FG-062464/2021
USA/CA-CDC-FG-062459/2021
USA/CA-CDC-FG-062606/2021
USA/CA-CDC-FG-062438/2021
USA/CA-CDC-FG-062462/2021
USA/CA-CDC-FG-062450/2021
USA/CA-CDC-FG-062441/2021
USA/CA-CDC-FG-062458/2021
USA/CA-CDC-FG-062448/2021
USA/CA-CDC-FG-062578/2021
USA/CA-CDC-FG-062576/2021
USA/CA-CDC-FG-062440/2021
USA/CA-CDC-FG-062478/2021
USA/CA-CDC-FG-062460/2021
USA/CA-CDC-FG-062456/2021
USA/CA-CDC-FG-062642/2021
USA/CA-CDC-FG-062454/2021
USA/CA-CDC-FG-062463/2021
USA/CA-CDC-FG-062446/2021
USA/CA-CDC-FG-062487/2021
USA/CA-CDC-FG-062439/2021
USA/CA-CDC-FG-062455/2021
USA/CA-CDC-FG-062451/2021
USA/CA-CDC-FG-062449/2021
USA/CA-CDC-FG-062473/2021
USA/CA-CDC-FG-062474/2021
USA/CA-CDC-FG-062659/2021
USA/CA-CDC-FG-062507/2021
USA/CA-CDC-FG-062453/2021
USA/CA-CDC-FG-062475/2021
USA/CA-CDC-FG-062632/2021
USA/CA-CDC-FG-062540/2021
USA/CA-CDC-FG-062584/2021
USA/CA-CDC-FG-062469/2021
USA/CA-CDC-FG-062523/2021
USA/CA-CDC-FG-062723/2021
USA/CA-CDC-FG-062564/2021
USA/CA-CDC-FG-062582/2021
USA/CA-CDC-FG-062600/2021
USA/CA-CDC-FG-062495/2021
USA/CA-CDC-FG-062468/2021
USA/CA-CDC-FG-062662/2021
USA/CA-CDC-FG-062666/2021
USA/CA-CDC-FG-062492/2021
USA/CA-CDC-FG-062577/2021
USA/CA-CDC-FG-062620/2021
USA/CA-CDC-FG-062529/2021
USA/CA-CDC-FG-062476/2021
USA/CA-CDC-FG-062484/2021
USA/CA-CDC-FG-062480/2021
USA/CA-CDC-FG-062467/2021
USA/CA-CDC-FG-062471/2021
USA/CA-CDC-FG-062609/2021
USA/CA-CDC-FG-062561/2021
USA/CA-CDC-FG-062544/2021
USA/CA-CDC-FG-062479/2021
USA/CA-CDC-FG-062501/2021
USA/CA-CDC-FG-062493/2021
USA/CA-CDC-FG-062660/2021
USA/CA-CDC-FG-062488/2021
USA/CA-CDC-FG-062490/2021
USA/CA-CDC-FG-062689/2021
USA/CA-CDC-FG-062516/2021
USA/CA-CDC-FG-062499/2021
USA/CA-CDC-FG-062485/2021
USA/CA-CDC-FG-062477/2021
USA/CA-CDC-FG-062497/2021
USA/CA-CDC-FG-062514/2021
USA/CA-CDC-FG-062526/2021
USA/CA-CDC-FG-062483/2021
USA/CA-CDC-FG-062637/2021
USA/CA-CDC-FG-062512/2021
USA/CA-CDC-FG-062498/2021
USA/CA-CDC-FG-062494/2021
USA/CA-CDC-FG-062520/2021
USA/CA-CDC-FG-062766/2021
USA/CA-CDC-FG-062500/2021
USA/CA-CDC-FG-062524/2021
USA/CA-CDC-FG-062630/2021
USA/CA-CDC-FG-062658/2021
USA/CA-CDC-FG-062640/2021
USA/CA-CDC-FG-062562/2021
USA/CA-CDC-FG-062513/2021
USA/CA-CDC-FG-062534/2021
USA/CA-CDC-FG-062532/2021
USA/CA-CDC-FG-062599/2021
USA/CA-CDC-FG-062698/2021
USA/CA-CDC-FG-062522/2021
USA/CA-CDC-FG-062506/2021
USA/CA-CDC-FG-062508/2021
USA/CA-CDC-FG-062527/2021
USA/CA-CDC-FG-062664/2021
USA/CA-CDC-FG-062502/2021
USA/CA-CDC-FG-062509/2021
USA/CA-CDC-FG-062678/2021
USA/CA-CDC-FG-062511/2021
USA/CA-CDC-FG-062510/2021
USA/CA-CDC-FG-062639/2021
USA/CA-CDC-FG-062521/2021
USA/CA-CDC-FG-062768/2021
USA/CA-CDC-FG-062515/2021
USA/CA-CDC-FG-062683/2021
USA/CA-CDC-FG-062682/2021
USA/CA-CDC-FG-062790/2021
USA/CA-CDC-FG-062605/2021
USA/CA-CDC-FG-062557/2021
USA/CA-CDC-FG-062574/2021
USA/CA-CDC-FG-062533/2021
USA/CA-CDC-FG-062780/2021
USA/CA-CDC-FG-062571/2021
USA/CA-CDC-FG-062554/2021
USA/CA-CDC-FG-062570/2021
USA/CA-CDC-FG-062679/2021
USA/CA-CDC-FG-062728/2021
USA/CA-CDC-FG-062608/2021
USA/CA-CDC-FG-062528/2021
USA/CA-CDC-FG-062531/2021
USA/CA-CDC-FG-062626/2021
USA/CA-CDC-FG-062635/2021
USA/CA-CDC-FG-062549/2021
USA/CA-CDC-FG-062553/2021
USA/CA-CDC-FG-062618/2021
USA/CA-CDC-FG-062542/2021
USA/CA-CDC-FG-062811/2021
USA/CA-CDC-FG-062539/2021
USA/CA-CDC-FG-062587/2021
USA/CA-CDC-FG-062647/2021
USA/CA-CDC-FG-062755/2021
USA/CA-CDC-FG-062836/2021
USA/CA-CDC-FG-062548/2021
USA/CA-CDC-FG-062550/2021
USA/CA-CDC-FG-062591/2021
USA/CA-CDC-FG-062589/2021
USA/CA-CDC-FG-062807/2021
USA/CA-CDC-FG-062668/2021
USA/DC-CDC-FG-062559/2021
USA/CA-CDC-FG-062612/2021
USA/CA-CDC-FG-062677/2021
USA/CA-CDC-FG-062738/2021
USA/CA-CDC-FG-062624/2021
USA/AZ-CDC-FG-062569/2021
USA/CA-CDC-FG-062568/2021
USA/CA-CDC-FG-062579/2021
USA/CA-CDC-FG-062751/2021
USA/CA-CDC-FG-062598/2021
USA/CA-CDC-FG-062581/2021
USA/CA-CDC-FG-062761/2021
USA/CA-CDC-FG-062806/2021
USA/CA-CDC-FG-062622/2021
USA/CA-CDC-FG-062786/2021
USA/CA-CDC-FG-062575/2021
USA/CA-CDC-FG-062590/2021
USA/CA-CDC-FG-062726/2021
USA/CA-CDC-FG-062865/2021
USA/CA-CDC-FG-062593/2021
USA/CA-CDC-FG-062596/2021
USA/CA-CDC-FG-062708/2021
USA/CA-CDC-FG-062594/2021
USA/CA-CDC-FG-062610/2021
USA/CA-CDC-FG-062767/2021
USA/CA-CDC-FG-062597/2021
USA/CA-CDC-FG-062656/2021
USA/CA-CDC-FG-062655/2021
USA/CA-CDC-FG-062619/2021
USA/CA-CDC-FG-062602/2021
USA/CA-CDC-FG-062838/2021
USA/CA-CDC-FG-062749/2021
USA/CA-CDC-FG-062842/2021
USA/CA-CDC-FG-062607/2021
USA/CA-CDC-FG-062631/2021
USA/CA-CDC-FG-062736/2021
USA/CA-CDC-FG-063068/2021
USA/CA-CDC-FG-062797/2021
USA/CA-CDC-FG-062613/2021
USA/CA-CDC-FG-062646/2021
USA/CA-CDC-FG-062770/2021
USA/CA-CDC-FG-062966/2021
USA/CA-CDC-FG-062616/2021
USA/CA-CDC-FG-062636/2021
USA/CA-CDC-FG-062775/2021
USA/CA-CDC-FG-062748/2021
USA/CA-CDC-FG-062769/2021
USA/CA-CDC-FG-062849/2021
USA/CA-CDC-FG-062641/2021
USA/CA-CDC-FG-062693/2021
USA/CA-CDC-FG-062704/2021
USA/CA-CDC-FG-062629/2021
USA/CA-CDC-FG-062650/2021
USA/CA-CDC-FG-062821/2021
USA/CA-CDC-FG-062633/2021
USA/CA-CDC-FG-062643/2021
USA/CA-CDC-FG-062663/2021
USA/CA-CDC-FG-062820/2021
USA/CA-CDC-FG-062819/2021
USA/CA-CDC-FG-062653/2021
USA/CA-CDC-FG-062777/2021
USA/CA-CDC-FG-062648/2021
USA/CA-CDC-FG-062692/2021
USA/CA-CDC-FG-062686/2021
USA/CA-CDC-FG-062685/2021
USA/CA-CDC-FG-062718/2021
USA/CA-CDC-FG-062676/2021
USA/CA-CDC-FG-062651/2021
USA/CA-CDC-FG-062707/2021
USA/CA-CDC-FG-062872/2021
USA/CA-CDC-FG-062888/2021
USA/CA-CDC-FG-062910/2021
USA/CA-CDC-FG-062673/2021
USA/CA-CDC-FG-062665/2021
USA/CA-CDC-FG-062782/2021
USA/CA-CDC-FG-062714/2021
USA/CA-CDC-FG-062864/2021
USA/CA-CDC-FG-062691/2021
USA/CA-CDC-FG-062713/2021
USA/CA-CDC-FG-062694/2021
USA/CA-CDC-FG-062863/2021
USA/CA-CDC-FG-062684/2021
USA/CA-CDC-FG-062681/2021
USA/CA-CDC-FG-062989/2021
USA/CA-CDC-FG-062732/2021
USA/CA-CDC-FG-062687/2021
USA/CA-CDC-FG-062825/2021
USA/CA-CDC-FG-062721/2021
USA/CA-CDC-FG-062822/2021
USA/CA-CDC-FG-062702/2021
USA/CA-CDC-FG-062697/2021
USA/CA-CDC-FG-062930/2021
USA/CA-CDC-FG-062866/2021
USA/CA-CDC-FG-062705/2021
USA/CA-CDC-FG-062747/2021
USA/CA-CDC-FG-062827/2021
USA/CA-CDC-FG-062709/2021
USA/CA-CDC-FG-062703/2021
USA/CA-CDC-FG-062922/2021
USA/CA-CDC-FG-062753/2021
USA/CA-CDC-FG-062848/2021
USA/CA-CDC-FG-063075/2021
USA/CA-CDC-FG-062773/2021
USA/CA-CDC-FG-062847/2021
USA/CA-CDC-FG-062720/2021
USA/CA-CDC-FG-062716/2021
USA/CA-CDC-FG-062920/2021
USA/CA-CDC-FG-062909/2021
USA/CA-CDC-FG-062813/2021
USA/CA-CDC-FG-062916/2021
USA/CA-CDC-FG-062828/2021
USA/CA-CDC-FG-062729/2021
USA/CA-CDC-FG-062742/2021
USA/CA-CDC-FG-062724/2021
USA/CA-CDC-FG-062739/2021
USA/CA-CDC-FG-062785/2021
USA/CA-CDC-FG-062919/2021
USA/CA-CDC-FG-062730/2021
USA/CA-CDC-FG-063145/2021
USA/CA-CDC-FG-062795/2021
USA/CA-CDC-FG-062860/2021
USA/CA-CDC-FG-063069/2021
USA/CA-CDC-FG-062740/2021
USA/CA-CDC-FG-062743/2021
USA/CA-CDC-FG-062901/2021
USA/CA-CDC-FG-062923/2021
USA/CA-CDC-FG-062746/2021
USA/CA-CDC-FG-063001/2021
USA/CA-CDC-FG-062757/2021
USA/CA-CDC-FG-062808/2021
USA/CA-CDC-FG-062917/2021
USA/CA-CDC-FG-062972/2021
USA/CA-CDC-FG-062756/2021
USA/CA-CDC-FG-062754/2021
USA/CA-CDC-FG-062794/2021
USA/CA-CDC-FG-062772/2021
USA/CA-CDC-FG-062805/2021
USA/CA-CDC-FG-062762/2021
USA/CA-CDC-FG-063012/2021
USA/CA-CDC-FG-062897/2021
USA/CA-CDC-FG-062771/2021
USA/CA-CDC-FG-062962/2021
USA/CA-CDC-FG-062774/2021
USA/CA-CDC-FG-062815/2021
USA/CA-CDC-FG-062990/2021
USA/CA-CDC-FG-063037/2021
USA/CA-CDC-FG-062778/2021
USA/CA-CDC-FG-062793/2021
USA/CA-CDC-FG-062791/2021
USA/CA-CDC-FG-062809/2021
USA/CA-CDC-FG-063026/2021
USA/CA-CDC-FG-063030/2021
USA/CA-CDC-FG-063054/2021
USA/CA-CDC-FG-062898/2021
USA/CA-CDC-FG-062835/2021
USA/CA-CDC-FG-062789/2021
USA/CA-CDC-FG-062783/2021
USA/CA-CDC-FG-062891/2021
USA/CA-CDC-FG-062854/2021
USA/CA-CDC-FG-062900/2021
USA/CA-CDC-FG-062931/2021
USA/CA-CDC-FG-062970/2021
USA/CA-CDC-FG-062792/2021
USA/CA-CDC-FG-062933/2021
USA/CA-CDC-FG-062816/2021
USA/CA-CDC-FG-062802/2021
USA/CA-CDC-FG-062800/2021
USA/CA-CDC-FG-062803/2021
USA/CA-CDC-FG-062857/2021
USA/CA-CDC-FG-062958/2021
USA/CA-CDC-FG-062823/2021
USA/CA-CDC-FG-062979/2021
USA/CA-CDC-FG-063066/2021
USA/CA-CDC-FG-062869/2021
USA/CA-CDC-FG-063013/2021
USA/CA-CDC-FG-062845/2021
USA/CA-CDC-FG-062902/2021
USA/CA-CDC-FG-062899/2021
USA/CA-CDC-FG-062812/2021
USA/CA-CDC-FG-062832/2021
USA/CA-CDC-FG-062883/2021
USA/CA-CDC-FG-063061/2021
USA/CA-CDC-FG-063135/2021
USA/CA-CDC-FG-062841/2021
USA/CA-CDC-FG-062834/2021
USA/FL-CDC-FG-062846/2021
USA/CA-CDC-FG-063157/2021
USA/CA-CDC-FG-062826/2021
USA/CA-CDC-FG-062852/2021
USA/CA-CDC-FG-062998/2021
USA/CA-CDC-FG-062868/2021
USA/CA-CDC-FG-062981/2021
USA/CA-CDC-FG-062830/2021
USA/CA-CDC-FG-062837/2021
USA/CA-CDC-FG-063025/2021
USA/CA-CDC-FG-062840/2021
USA/CA-CDC-FG-062862/2021
USA/CA-CDC-FG-062856/2021
USA/CA-CDC-FG-063023/2021
USA/CA-CDC-FG-062876/2021
USA/CA-CDC-FG-062850/2021
USA/CA-CDC-FG-062859/2021
USA/CA-CDC-FG-062861/2021
USA/CA-CDC-FG-062903/2021
USA/CA-CDC-FG-062880/2021
USA/CA-CDC-FG-063060/2021
USA/CA-CDC-FG-062878/2021
USA/CA-CDC-FG-062887/2021
USA/CA-CDC-FG-062976/2021
USA/CA-CDC-FG-063117/2021
USA/CA-CDC-FG-063124/2021
USA/CA-CDC-FG-062983/2021
USA/CA-CDC-FG-062991/2021
USA/CA-CDC-FG-062873/2021
USA/CA-CDC-FG-062874/2021
USA/CA-CDC-FG-062952/2021
USA/CA-CDC-FG-063002/2021
USA/CA-CDC-FG-062879/2021
USA/CA-CDC-FG-062884/2021
USA/CA-CDC-FG-063073/2021
USA/CA-CDC-FG-062881/2021
USA/CA-CDC-FG-062889/2021
USA/CA-CDC-FG-062951/2021
USA/CA-CDC-FG-062911/2021
USA/CA-CDC-FG-063067/2021
USA/CA-CDC-FG-062905/2021
USA/CA-CDC-FG-062906/2021
USA/CA-CDC-FG-063128/2021
USA/CA-CDC-FG-062950/2021
USA/CA-CDC-FG-062896/2021
USA/CA-CDC-FG-062913/2021
USA/CA-CDC-FG-062890/2021
USA/CA-CDC-FG-062893/2021
USA/CA-CDC-FG-063165/2021
USA/CA-CDC-FG-062945/2021
USA/CA-CDC-FG-062904/2021
USA/CA-CDC-FG-063185/2021
USA/CA-CDC-FG-063044/2021
USA/CA-CDC-FG-063171/2021
USA/CA-CDC-FG-063170/2021
USA/CA-CDC-FG-063014/2021
USA/CA-CDC-FG-062918/2021
USA/CA-CDC-FG-063206/2021
USA/CA-CDC-FG-062914/2021
USA/CA-CDC-FG-062925/2021
USA/CA-CDC-FG-062986/2021
USA/CA-CDC-FG-062907/2021
USA/CA-CDC-FG-062928/2021
USA/CA-CDC-FG-062926/2021
USA/CA-CDC-FG-062915/2021
USA/CA-CDC-FG-062935/2021
USA/CA-CDC-FG-062924/2021
USA/CA-CDC-FG-063125/2021
USA/CA-CDC-FG-062938/2021
USA/CA-CDC-FG-062921/2021
USA/CA-CDC-FG-062942/2021
USA/CA-CDC-FG-063288/2021
USA/CA-CDC-FG-063062/2021
USA/CA-CDC-FG-063039/2021
USA/CA-CDC-FG-062956/2021
USA/CA-CDC-FG-062927/2021
USA/CA-CDC-FG-063326/2021
USA/CA-CDC-FG-062953/2021
USA/CA-CDC-FG-062937/2021
USA/CA-CDC-FG-062943/2021
USA/CA-CDC-FG-062947/2021
USA/CA-CDC-FG-063118/2021
USA/CA-CDC-FG-062957/2021
USA/CA-CDC-FG-063130/2021
USA/CA-CDC-FG-062975/2021
USA/CA-CDC-FG-063000/2021
USA/CA-CDC-FG-063309/2021
USA/CA-CDC-FG-063191/2021
USA/CA-CDC-FG-063314/2021
USA/CA-CDC-FG-063346/2021
USA/CA-CDC-FG-062964/2021
USA/CA-CDC-FG-062959/2021
USA/CA-CDC-FG-063366/2021
USA/CA-CDC-FG-062960/2021
USA/CA-CDC-FG-063036/2021
USA/CA-CDC-FG-062955/2021
USA/CA-CDC-FG-062961/2021
USA/CA-CDC-FG-063085/2021
USA/CA-CDC-FG-063137/2021
USA/CA-CDC-FG-063101/2021
USA/CA-CDC-FG-062995/2021
USA/CA-CDC-FG-062993/2021
USA/CA-CDC-FG-062985/2021
USA/CA-CDC-FG-062977/2021
USA/CA-CDC-FG-063197/2021
USA/CA-CDC-FG-063391/2021
USA/CA-CDC-FG-063051/2021
USA/CA-CDC-FG-062992/2021
USA/CA-CDC-FG-063021/2021
USA/CA-CDC-FG-062987/2021
USA/CA-CDC-FG-063033/2021
USA/CA-CDC-FG-062999/2021
USA/CA-CDC-FG-062994/2021
USA/CA-CDC-FG-063205/2021
USA/CA-CDC-FG-062988/2021
USA/CA-CDC-FG-063003/2021
USA/CA-CDC-FG-063006/2021
USA/CA-CDC-FG-062996/2021
USA/CA-CDC-FG-063195/2021
USA/CA-CDC-FG-063022/2021
USA/CA-CDC-FG-063193/2021
USA/CA-CDC-FG-063016/2021
USA/CA-CDC-FG-063393/2021
USA/CA-CDC-FG-063091/2021
USA/CA-CDC-FG-063017/2021
USA/CA-CDC-FG-063052/2021
USA/CA-CDC-FG-063132/2021
USA/CA-CDC-FG-063031/2021
USA/CA-CDC-FG-063364/2021
USA/CA-CDC-FG-063020/2021
USA/CA-CDC-FG-063041/2021
USA/CA-CDC-FG-063202/2021
USA/CA-CDC-FG-063050/2021
USA/CA-CDC-FG-063038/2021
USA/CA-CDC-FG-063028/2021
USA/CA-CDC-FG-063100/2021
USA/CA-CDC-FG-063024/2021
USA/CA-CDC-FG-063027/2021
USA/CA-CDC-FG-063229/2021
USA/CA-CDC-FG-063057/2021
USA/CA-CDC-FG-064351/2021
USA/CA-CDC-FG-063065/2021
USA/CA-CDC-FG-063400/2021
USA/CA-CDC-FG-063047/2021
USA/CA-CDC-FG-063257/2021
USA/CA-CDC-FG-063099/2021
USA/CA-CDC-FG-063097/2021
USA/CA-CDC-FG-063098/2021
USA/CA-CDC-FG-063321/2021
USA/CA-CDC-FG-063094/2021
USA/CA-CDC-FG-063150/2021
USA/CA-CDC-FG-063359/2021
USA/CA-CDC-FG-063072/2021
USA/CA-CDC-FG-063093/2021
USA/CA-CDC-FG-063106/2021
USA/CA-CDC-FG-063063/2021
USA/CA-CDC-FG-063181/2021
USA/CA-CDC-FG-063299/2021
USA/CA-CDC-FG-063079/2021
USA/CA-CDC-FG-063248/2021
USA/CA-CDC-FG-063178/2021
USA/CA-CDC-FG-063298/2021
USA/CA-CDC-FG-063152/2021
USA/CA-CDC-FG-063083/2021
USA/CA-CDC-FG-063381/2021
USA/CA-CDC-FG-063080/2021
USA/CA-CDC-FG-063084/2021
USA/CA-CDC-FG-063071/2021
USA/CA-CDC-FG-063090/2021
USA/CA-CDC-FG-063104/2021
USA/CA-CDC-FG-063074/2021
USA/CA-CDC-FG-063110/2021
USA/CA-CDC-FG-063070/2021
USA/CA-CDC-FG-063286/2021
USA/CA-CDC-FG-063139/2021
USA/CA-CDC-FG-063112/2021
USA/CA-CDC-FG-063342/2021
USA/CA-CDC-FG-063095/2021
USA/CA-CDC-FG-063089/2021
USA/CA-CDC-FG-063111/2021
USA/CA-CDC-FG-063292/2021
USA/CA-CDC-FG-063499/2021
USA/CA-CDC-FG-063406/2021
USA/CA-CDC-FG-063160/2021
USA/CA-CDC-FG-063479/2021
USA/CA-CDC-FG-063122/2021
USA/CA-CDC-FG-063131/2021
USA/CA-CDC-FG-063372/2021
USA/CA-CDC-FG-063173/2021
USA/CA-CDC-FG-063153/2021
USA/CA-CDC-FG-063156/2021
USA/CA-CDC-FG-063302/2021
USA/CA-CDC-FG-063121/2021
USA/CA-CDC-FG-063144/2021
USA/CA-CDC-FG-063200/2021
USA/CA-CDC-FG-063149/2021
USA/CA-CDC-FG-063310/2021
USA/CA-CDC-FG-063290/2021
USA/CA-CDC-FG-063411/2021
USA/CA-CDC-FG-063259/2021
USA/CA-CDC-FG-063159/2021
USA/CA-CDC-FG-063198/2021
USA/CA-CDC-FG-063196/2021
USA/CA-CDC-FG-063155/2021
USA/CA-CDC-FG-063204/2021
USA/CA-CDC-FG-063594/2021
USA/CA-CDC-FG-063296/2021
USA/CA-CDC-FG-063318/2021
USA/CA-CDC-FG-063416/2021
USA/CA-CDC-FG-063210/2021
USA/CA-CDC-FG-063422/2021
USA/CA-CDC-FG-063134/2021
USA/CA-CDC-FG-063461/2021
USA/CA-CDC-FG-063694/2021
USA/CA-CDC-FG-063532/2021
USA/CA-CDC-FG-063587/2021
USA/CA-CDC-FG-063600/2021
USA/CA-CDC-FG-063454/2021
USA/CA-CDC-FG-063699/2021
USA/CA-CDC-FG-063747/2021
USA/CA-CDC-FG-063643/2021
USA/CA-CDC-FG-063695/2021
USA/CA-CDC-FG-063700/2021
USA/CA-CDC-FG-063774/2021
USA/CA-CDC-FG-063839/2021
USA/CA-CDC-FG-063758/2021
USA/CA-CDC-FG-064022/2021
USA/CA-CDC-FG-063816/2021
USA/CA-CDC-FG-064241/2021
USA/CA-CDC-FG-064170/2021
USA/CA-CDC-FG-063976/2021
USA/CA-CDC-FG-063905/2021
USA/CA-CDC-FG-064180/2021
USA/CA-CDC-FG-064271/2021
USA/CA-CDC-FG-064467/2021
USA/CA-CDC-FG-064280/2021
USA/MN-MDH-9918/2021
USA/CA-CDC-FG-064343/2021
USA/MN-MDH-9920/2021
USA/MN-MDH-9919/2021
USA/MN-MDH-9926/2021
USA/MN-MDH-9923/2021
USA/MN-MDH-9921/2021
USA/MN-MDH-9922/2021
USA/MN-MDH-9927/2021
USA/MN-MDH-9945/2021
USA/MN-MDH-9940/2021
USA/MN-MDH-9947/2021
USA/MN-MDH-9949/2021
USA/MN-MDH-9946/2021
USA/MN-MDH-9948/2021
USA/MN-MDH-9951/2021
USA/MN-MDH-9952/2021
USA/MN-MDH-9954/2021
USA/MN-MDH-9953/2021
USA/MN-MDH-9950/2021
USA/MN-MDH-9959/2021
USA/MN-MDH-9960/2021
USA/MN-MDH-9962/2021
USA/MN-MDH-9963/2021
USA/MN-MDH-9955/2021
USA/MN-MDH-9969/2021
USA/MN-MDH-9978/2021
USA/OSPHL01755/2021
USA/MN-MDH-9966/2021
USA/MN-MDH-9992/2021
USA/OSPHL01764/2021
USA/MN-MDH-9991/2021
USA/OSPHL01770/2021
USA/MN-MDH-9993/2021
USA/OSPHL01756/2021
USA/MN-MDH-10009/2021
USA/MN-MDH-10016/2021
USA/MN-MDH-10008/2021
USA/MN-MDH-10018/2021
USA/MN-MDH-10022/2021
USA/MN-MDH-10017/2021
USA/MN-MDH-10029/2021
USA/MN-MDH-10030/2021
USA/MN-MDH-10031/2021
USA/MN-MDH-10033/2021
USA/MN-MDH-10032/2021
USA/MN-MDH-10036/2021
USA/MN-MDH-10034/2021
USA/MN-MDH-10035/2021
USA/MN-MDH-10037/2021
USA/MN-MDH-10042/2021
USA/MN-MDH-10038/2021
USA/MN-MDH-10039/2021
USA/MN-MDH-10050/2021
USA/MN-MDH-10049/2021
USA/MN-MDH-10051/2021
USA/MN-MDH-10053/2021
USA/MN-MDH-10056/2021
USA/MN-MDH-10054/2021
USA/MN-MDH-10055/2021
USA/MN-MDH-10086/2021
USA/MN-MDH-10100/2021
USA/MN-MDH-10095/2021
USA/MN-MDH-10101/2021
USA/MN-MDH-10096/2021
USA/MN-MDH-10052/2021
USA/MN-MDH-10117/2021
USA/MN-MDH-10132/2021
USA/MN-MDH-10103/2021
USA/MN-MDH-10131/2021
USA/PA-M21074588/2021
USA/MN-MDH-10137/2021
USA/MN-MDH-10136/2021
USA/MN-MDH-10255/2021
USA/MN-MDH-10280/2021
USA/AZ-4752/2021
USA/PA-M21075008/2021
USA/PA-M21075002/2021
USA/CA-OC-434/2021
USA/CA-OC-435/2021
USA/CA-OC-436/2021
USA/CA-OC-433/2021
USA/CA-OC-459/2021
USA/CA-OC-458/2021
USA/CA-OC-460/2021
USA/CA-OC-461/2021
USA/CA-OC-462/2021
USA/CA-OC-464/2021
USA/CA-OC-465/2021
USA/CA-OC-463/2021
USA/TX-DSHS-7508/2021
USA/TX-DSHS-7510/2021
USA/TX-DSHS-7509/2021
USA/TX-DSHS-7511/2021
USA/TX-DSHS-7533/2021
USA/TX-DSHS-7532/2021
USA/TX-DSHS-7534/2021
USA/TX-DSHS-7546/2021
USA/AL-UAB-GX704/2021
USA/AL-UAB-GX703/2021
USA/AL-UAB-GX702/2021
USA/AL-UAB-GX705/2021
USA/AL-UAB-GX708/2021
USA/AL-UAB-GX706/2021
USA/AL-UAB-GX709/2021
USA/AL-UAB-GX707/2021
USA/MO-UMGC-8168/2021
USA/AL-UAB-GX710/2021
USA/OH-UHTL-1141/2021
USA/OH-UHTL-1133/2021
USA/MO-UMGC-8169/2021
USA/MO-UMGC-8170/2021
USA/MO-UMGC-8190/2021
USA/MO-UMGC-8202/2021
USA/MO-UMGC-8154/2021
USA/MO-UMGC-8188/2021
USA/MO-UMGC-8261/2021
USA/MO-UMGC-8246/2021
USA/MO-UMGC-8260/2021
USA/MO-UMGC-8264/2021
USA/MO-UMGC-8262/2021
USA/MO-UMGC-8265/2021
USA/MO-UMGC-8258/2021
USA/MO-UMGC-8268/2021
USA/MO-UMGC-8269/2021
USA/MO-UMGC-8266/2021
USA/MO-UMGC-8271/2021
USA/MO-UMGC-8273/2021
USA/MO-UMGC-8270/2021
USA/MO-UMGC-8281/2021
USA/AR-UMGC-7642/2021
USA/AR-UMGC-7647/2021
USA/MO-UMGC-8285/2021
USA/MO-UMGC-8287/2021
USA/MO-UMGC-8286/2021
USA/AR-UMGC-7666/2021
USA/AR-UMGC-7678/2021
USA/AR-UMGC-7673/2021
USA/MO-UMGC-8267/2021
USA/AR-UMGC-7679/2021
USA/AR-UMGC-7701/2021
USA/AR-UMGC-7680/2021
USA/AR-UMGC-7707/2021
USA/AR-UMGC-7715/2021
USA/AR-UMGC-7859/2021
USA/AR-UMGC-7845/2021
USA/AR-UMGC-7725/2021
USA/AR-UMGC-7721/2021
USA/AR-UMGC-7952/2021
USA/AR-UMGC-7999/2021
USA/AZ-4759/2021
USA/AZ-4765/2021
USA/AZ-4755/2021
USA/AZ-4756/2021
USA/AZ-4764/2021
USA/AZ-4754/2021
USA/AZ-4760/2021
USA/AZ-4761/2021
USA/AZ-4757/2021
USA/AZ-4715/2021
USA/AZ-4714/2021
USA/AZ-4716/2021
USA/AZ-4758/2021
USA/CA-CDC-FG-072950/2021
USA/TX-DSHS-7497/2021
USA/NY-CDC-FG-073010/2021
USA/NY-CDC-FG-073071/2021
USA/NY-CDC-FG-072967/2021
USA/NY-CDC-FG-073062/2021
USA/NY-CDC-FG-073098/2021
USA/NY-CDC-FG-073093/2021
USA/NJ-CDC-FG-073058/2021
USA/NJ-CDC-FG-073086/2021
USA/NY-CDC-FG-073192/2021
USA/NJ-CDC-FG-073162/2021
USA/NJ-CDC-FG-073203/2021
USA/NJ-CDC-FG-073130/2021
USA/NJ-CDC-FG-073137/2021
USA/NY-CDC-FG-073023/2021
USA/NJ-CDC-FG-073200/2021
USA/NY-CDC-FG-073134/2021
USA/NJ-CDC-FG-073199/2021
USA/RI-CDCBI-RIDOH_7D2IMS26Z2VRINQW/2021
USA/RI-CDCBI-RIDOH_6IP27QASHOD6QLFS/2021
USA/RI-CDCBI-RIDOH_4R7O7RF5KURHIXVX/2021
USA/RI-CDCBI-RIDOH_QJR7EODUUOGWWF3I/2021
USA/RI-CDCBI-RIDOH_QMXZY2B7XTODFEJX/2021
USA/WA-CDC-UW21080433528/2021
USA/RI-CDCBI-RIDOH_ZM6GUJMKHAORM4EJ/2021
USA/RI-CDCBI-RIDOH_ZOGU2GJMB22V5IU5/2021
USA/RI-CDCBI-RIDOH_TD5WBNID5GSPJXVA/2021
USA/WA-CDC-UW21080459003/2021
USA/WA-CDC-UW21080406382/2021
USA/WA-CDC-UW21080472359/2021
USA/WA-CDC-UW21080424871/2021
USA/WA-CDC-UW21080461692/2021
USA/WA-CDC-UW21080413482/2021
USA/WA-CDC-UW21080411020/2021
USA/WA-CDC-UW21080446999/2021
USA/WA-CDC-UW21080496212/2021
USA/WA-CDC-UW21080430294/2021
USA/WA-CDC-UW21080484611/2021
USA/WA-CDC-UW21080425539/2021
USA/WA-CDC-UW21080473733/2021
USA/MN-CDC-IBX003030527454/2021
USA/MN-CDC-IBX018692714890/2021
USA/MN-CDC-IBX013461070232/2021
USA/MN-CDC-IBX025620230792/2021
USA/MN-CDC-IBX036895899978/2021
USA/MN-CDC-IBX045272081817/2021
USA/MN-CDC-IBX061757015848/2021
USA/MN-CDC-IBX111513419589/2021
USA/MN-CDC-IBX125592602384/2021
USA/MN-CDC-IBX053402544452/2021
USA/MN-CDC-IBX129153867022/2021
USA/MN-CDC-IBX134884965466/2021
USA/MN-CDC-IBX187451542675/2021
USA/MN-CDC-IBX133032344927/2021
USA/MN-CDC-IBX215510615336/2021
USA/MN-CDC-IBX152181870533/2021
USA/MN-CDC-IBX209289458387/2021
USA/MN-CDC-IBX221549464421/2021
USA/MN-CDC-IBX188844299324/2021
USA/MN-CDC-IBX221074356188/2021
USA/MN-CDC-IBX255381576757/2021
USA/MN-CDC-IBX255826423446/2021
USA/MN-CDC-IBX240407526100/2021
USA/MN-CDC-IBX271867274831/2021
USA/MN-CDC-IBX270055569157/2021
USA/MN-CDC-IBX293623821450/2021
USA/MN-CDC-IBX296514271134/2021
USA/MN-CDC-IBX334998758648/2021
USA/WI-CDC-IBX317748037977/2021
USA/MN-CDC-IBX350041890856/2021
USA/MN-CDC-IBX360943375546/2021
USA/MN-CDC-IBX386121722714/2021
USA/MN-CDC-IBX288603562824/2021
USA/MN-CDC-IBX386221193510/2021
USA/MN-CDC-IBX401556132907/2021
USA/MN-CDC-IBX403956687792/2021
USA/MN-CDC-IBX374133904639/2021
USA/MN-CDC-IBX405446105634/2021
USA/MN-CDC-IBX424173310163/2021
USA/MN-CDC-IBX427696815758/2021
USA/MN-CDC-IBX435018742070/2021
USA/MN-CDC-IBX435382054260/2021
USA/MN-CDC-IBX476909982826/2021
USA/MN-CDC-IBX477327678235/2021
USA/MN-CDC-IBX511153315656/2021
USA/MN-CDC-IBX513101864467/2021
USA/MN-CDC-IBX484621335340/2021
USA/MN-CDC-IBX518806286074/2021
USA/MN-CDC-IBX539497405034/2021
USA/MN-CDC-IBX519438388144/2021
USA/MN-CDC-IBX562889384245/2021
USA/MN-CDC-IBX543084464133/2021
USA/MN-CDC-IBX551665612551/2021
USA/MN-CDC-IBX541382703817/2021
USA/MN-CDC-IBX587673789135/2021
USA/MN-CDC-IBX587199718323/2021
USA/MN-CDC-IBX565457272046/2021
USA/MN-CDC-IBX647849465207/2021
USA/MN-CDC-IBX607167719729/2021
USA/MN-CDC-IBX593560529273/2021
USA/MN-CDC-IBX674415648935/2021
USA/MN-CDC-IBX660027321968/2021
USA/MN-CDC-IBX728731371370/2021
USA/MN-CDC-IBX696522152424/2021
USA/MN-CDC-IBX744436469560/2021
USA/MN-CDC-IBX748358245454/2021
USA/MN-CDC-IBX728269871426/2021
USA/MN-CDC-IBX736691974274/2021
USA/MN-CDC-IBX740376621235/2021
USA/MN-CDC-IBX806007583648/2021
USA/MN-CDC-IBX766641050943/2021
USA/MN-CDC-IBX796934881555/2021
USA/MN-CDC-IBX861209729279/2021
USA/MN-CDC-IBX859955356632/2021
USA/WI-CDC-IBX873697282117/2021
USA/MN-CDC-IBX817911708880/2021
USA/MN-CDC-IBX892328742214/2021
USA/MN-CDC-IBX829866883490/2021
USA/MN-CDC-IBX919343948388/2021
USA/MN-CDC-IBX902060240879/2021
USA/MN-CDC-IBX928508080336/2021
USA/MN-CDC-IBX915235261486/2021
USA/MN-CDC-IBX923590221683/2021
USA/MN-CDC-IBX935180199683/2021
USA/MN-CDC-IBX944420154818/2021
USA/MN-CDC-IBX936153554673/2021
USA/MN-CDC-IBX983461767798/2021
USA/MN-CDC-IBX975114101387/2021
USA/MN-CDC-IBX032921530675/2021
USA/MN-CDC-IBX981713762241/2021
USA/MN-CDC-IBX057845018068/2021
USA/MN-CDC-IBX397026316211/2021
USA/MN-CDC-IBX143988564089/2021
USA/TX-CDC-FG-066167/2021
USA/TX-CDC-FG-066031/2021
USA/TX-CDC-FG-065982/2021
USA/TX-CDC-FG-065995/2021
USA/TX-CDC-FG-065948/2021
USA/TX-CDC-FG-066114/2021
USA/TX-CDC-FG-066006/2021
USA/TX-CDC-FG-066013/2021
USA/TX-CDC-FG-066147/2021
USA/TX-CDC-FG-066024/2021
USA/TX-CDC-FG-065971/2021
USA/TX-CDC-FG-065944/2021
USA/TX-CDC-FG-066079/2021
USA/TX-CDC-FG-066212/2021
USA/TX-CDC-FG-066240/2021
USA/TX-CDC-FG-066016/2021
USA/TX-CDC-FG-066187/2021
USA/TX-CDC-FG-066008/2021
USA/TX-CDC-FG-065925/2021
USA/TX-CDC-FG-066405/2021
USA/TX-CDC-FG-066032/2021
USA/TX-CDC-FG-066247/2021
USA/TX-CDC-FG-065997/2021
USA/TX-CDC-FG-066144/2021
USA/TX-CDC-FG-066544/2021
USA/TX-CDC-FG-066081/2021
USA/TX-CDC-FG-066157/2021
USA/TX-CDC-FG-065929/2021
USA/TX-CDC-FG-065947/2021
USA/TX-CDC-FG-065990/2021
USA/TX-CDC-FG-066373/2021
USA/TX-CDC-FG-066397/2021
USA/TX-CDC-FG-066363/2021
USA/TX-CDC-FG-066474/2021
USA/TX-CDC-FG-066411/2021
USA/TX-CDC-FG-066438/2021
USA/TX-CDC-FG-066538/2021
USA/TX-CDC-FG-066507/2021
USA/TX-CDC-FG-066004/2021
USA/TX-CDC-FG-065953/2021
USA/TX-CDC-FG-065957/2021
USA/TX-CDC-FG-066036/2021
USA/TX-CDC-FG-065946/2021
USA/TX-CDC-FG-065993/2021
USA/TX-CDC-FG-065972/2021
USA/TX-CDC-FG-065967/2021
USA/TX-CDC-FG-065965/2021
USA/TX-CDC-FG-065961/2021
USA/TX-CDC-FG-065976/2021
USA/FL-CDC-FG-066612/2021
USA/TX-CDC-FG-066078/2021
USA/TX-CDC-FG-066196/2021
USA/TX-CDC-FG-066044/2021
USA/TX-CDC-FG-066001/2021
USA/TX-CDC-FG-066261/2021
USA/TX-CDC-FG-065970/2021
USA/TX-CDC-FG-066290/2021
USA/TX-CDC-FG-065975/2021
USA/TX-CDC-FG-066011/2021
USA/TX-CDC-FG-066198/2021
USA/WI-CDC-FG-066065/2021
USA/TX-CDC-FG-065998/2021
USA/LA-CDC-FG-066208/2021
USA/TX-CDC-FG-065969/2021
USA/CO-CDC-FG-065985/2021
USA/TX-CDC-FG-066092/2021
USA/TX-CDC-FG-066255/2021
USA/WI-CDC-FG-065986/2021
USA/CO-CDC-FG-065987/2021
USA/WI-CDC-FG-066140/2021
USA/WI-CDC-FG-066249/2021
USA/WI-CDC-FG-065994/2021
USA/WI-CDC-FG-066209/2021
USA/WI-CDC-FG-066047/2021
USA/CO-CDC-FG-066009/2021
USA/WI-CDC-FG-066037/2021
USA/WI-CDC-FG-066012/2021
USA/WI-CDC-FG-066738/2021
USA/WI-CDC-FG-067034/2021
USA/WI-CDC-FG-066243/2021
USA/WI-CDC-FG-066020/2021
USA/WI-CDC-FG-066000/2021
USA/CO-CDC-FG-065992/2021
USA/CO-CDC-FG-066176/2021
USA/TX-CDC-FG-066183/2021
USA/WI-CDC-FG-065996/2021
USA/TX-CDC-FG-066699/2021
USA/NJ-CDC-FG-066046/2021
USA/CA-CDC-FG-066095/2021
USA/CO-CDC-FG-066103/2021
USA/TX-CDC-FG-066117/2021
USA/WI-CDC-FG-066085/2021
USA/CO-CDC-FG-066131/2021
USA/WI-CDC-FG-066107/2021
USA/IL-CDC-FG-066072/2021
USA/CO-CDC-FG-066125/2021
USA/CO-CDC-FG-066086/2021
USA/CO-CDC-FG-066170/2021
USA/CO-CDC-FG-066185/2021
USA/CO-CDC-FG-066135/2021
USA/WI-CDC-FG-066234/2021
USA/CO-CDC-FG-066112/2021
USA/FL-CDC-FG-066257/2021
USA/TX-CDC-FG-067248/2021
USA/DC-CDC-FG-066597/2021
USA/CO-CDC-FG-066108/2021
USA/AL-CDC-FG-067085/2021
USA/AL-CDC-FG-067105/2021
USA/TX-DSHS-7566/2021
USA/TX-DSHS-7570/2021
USA/TX-DSHS-7568/2021
USA/TX-DSHS-7584/2021
USA/TX-DSHS-7569/2021
USA/TX-DSHS-7586/2021
USA/TX-DSHS-7585/2021
USA/TX-DSHS-7588/2021
USA/TX-DSHS-7591/2021
USA/TX-DSHS-7593/2021
USA/TX-DSHS-7589/2021
USA/TX-DSHS-7587/2021
USA/TX-DSHS-7621/2021
USA/TX-DSHS-7624/2021
USA/TX-DSHS-7626/2021
USA/TX-DSHS-7622/2021
USA/TX-DSHS-7625/2021
USA/TX-DSHS-7623/2021
USA/TX-DSHS-7630/2021
USA/OSPHL01834/2021
USA/OSPHL01836/2021
USA/OSPHL01837/2021
USA/OSPHL01898/2021
USA/OSPHL01906/2021
USA/OSPHL01871/2021
USA/OSPHL01838/2021
USA/GA-GPHL-1134/2021
USA/GA-GPHL-1135/2021
USA/GA-GPHL-1138/2021
USA/GA-GPHL-1137/2021
USA/OSPHL01908/2021
USA/AK-PHL11009/2021
USA/OSPHL01907/2021
USA/OSPHL01921/2021
USA/AK-PHL11012/2021
USA/AK-PHL11024/2021
USA/AK-PHL11025/2021
USA/AK-PHL11013/2021
USA/AK-PHL11040/2021
USA/AK-PHL11042/2021
USA/AK-PHL11044/2021
USA/AK-PHL11041/2021
USA/AK-PHL11010/2021
USA/AK-PHL11047/2021
USA/AK-PHL11085/2021
USA/AK-PHL11046/2021
USA/AK-PHL11014/2021
USA/AK-PHL11072/2021
USA/AK-PHL11082/2021
USA/AK-PHL11083/2021
USA/NC-CDC-MMB09582062/2021
USA/CO-CDC-MMB09585904/2021
USA/CO-CDC-MMB09591653/2021
USA/NC-CDC-MMB09590291/2021
USA/CO-CDC-MMB09587258/2021
USA/CO-CDC-MMB09584610/2021
USA/AK-PHL11087/2021
USA/CO-CDC-MMB09582134/2021
USA/NC-CDC-MMB09586207/2021
USA/CO-CDC-MMB09591191/2021
USA/TX-CDC-MMB09591579/2021
USA/CO-CDC-MMB09581932/2021
USA/NC-CDC-MMB09588921/2021
USA/NC-CDC-MMB09586614/2021
USA/CO-CDC-MMB09587374/2021
USA/CO-CDC-MMB09581365/2021
USA/CO-CDC-MMB09586041/2021
USA/CO-CDC-MMB09584037/2021
USA/CO-CDC-MMB09590928/2021
USA/NC-CDC-MMB09594198/2021
USA/CO-CDC-MMB09591045/2021
USA/CO-CDC-MMB09591651/2021
USA/NC-CDC-MMB09590494/2021
USA/CO-CDC-MMB09583396/2021
USA/CO-CDC-MMB09582938/2021
USA/SC-CDC-MMB09593948/2021
USA/CO-CDC-MMB09583995/2021
USA/CO-CDC-MMB09591187/2021
USA/CO-CDC-MMB09591266/2021
USA/CO-CDC-MMB09587379/2021
USA/PA-CDC-MMB09580990/2021
USA/CO-CDC-MMB09591280/2021
USA/CO-CDC-MMB09582098/2021
USA/CO-CDC-MMB09591345/2021
USA/PA-CDC-MMB09586828/2021
USA/NC-CDC-MMB09590161/2021
USA/CO-CDC-MMB09588152/2021
USA/CO-CDC-MMB09591931/2021
USA/PA-CDC-MMB09587022/2021
USA/CO-CDC-MMB09584495/2021
USA/CO-CDC-MMB09591194/2021
USA/CO-CDC-MMB09586008/2021
USA/CO-CDC-MMB09587996/2021
USA/CO-CDC-MMB09584009/2021
USA/CO-CDC-MMB09591773/2021
USA/CO-CDC-MMB09582955/2021
USA/CO-CDC-MMB09591268/2021
USA/GA-CDC-MMB09586584/2021
USA/PA-CDC-MMB09586987/2021
USA/CO-CDC-MMB09585913/2021
USA/CO-CDC-MMB09588372/2021
USA/CO-CDC-MMB09590827/2021
USA/CO-CDC-MMB09586875/2021
USA/CO-CDC-MMB09591383/2021
USA/CO-CDC-MMB09586425/2021
USA/GA-CDC-MMB09586536/2021
USA/CO-CDC-MMB09583829/2021
USA/CO-CDC-MMB09586740/2021
USA/CO-CDC-MMB09582052/2021
USA/PA-CDC-MMB09583589/2021
USA/CO-CDC-MMB09588730/2021
USA/CO-CDC-MMB09585203/2021
USA/CO-CDC-MMB09587307/2021
USA/CO-CDC-MMB09591951/2021
USA/CO-CDC-MMB09582017/2021
USA/SC-CDC-MMB09601745/2021
USA/PA-CDC-MMB09586799/2021
USA/CO-CDC-MMB09587219/2021
USA/NC-CDC-MMB09581270/2021
USA/CO-CDC-MMB09591348/2021
USA/CO-CDC-MMB09586726/2021
USA/CO-CDC-MMB09589732/2021
USA/CO-CDC-MMB09587528/2021
USA/SC-CDC-MMB09601526/2021
USA/NC-CDC-MMB09611018/2021
USA/KS-CDC-MMB09582275/2021
USA/CO-CDC-MMB09590537/2021
USA/CO-CDC-MMB09588320/2021
USA/CO-CDC-MMB09584315/2021
USA/CO-CDC-MMB09584226/2021
USA/MO-CDC-MMB09584212/2021
USA/NC-CDC-MMB09586254/2021
USA/CO-CDC-MMB09584626/2021
USA/CO-CDC-MMB09592127/2021
USA/PA-CDC-MMB09590175/2021
USA/IL-CDC-IBX120128426886/2021
USA/CA-CDC-IBX148831111029/2021
USA/MD-CDC-IBX150041011100/2021
USA/WY-CDC-IBX023520295534/2021
USA/MN-CDC-IBX179807143043/2021
USA/MS-CDC-IBX180928348238/2021
USA/CA-CDC-IBX189297929713/2021
USA/WY-CDC-IBX159992590202/2021
USA/CA-CDC-IBX265384625590/2021
USA/HI-CDC-IBX217714341236/2021
USA/CA-CDC-IBX333188484575/2021
USA/GA-CDC-IBX323719557522/2021
USA/IL-CDC-IBX356270548584/2021
USA/MN-CDC-IBX326634464746/2021
USA/FL-CDC-IBX220750704542/2021
USA/CA-CDC-IBX384506900071/2021
USA/WY-CDC-IBX452375718412/2021
USA/CA-CDC-IBX422087587906/2021
USA/LA-CDC-IBX456600915075/2021
USA/TX-CDC-IBX486455987617/2021
USA/NJ-CDC-IBX454520039322/2021
USA/WV-CDC-IBX530794499969/2021
USA/CA-CDC-IBX491639094948/2021
USA/FL-CDC-IBX492655540627/2021
USA/NM-CDC-IBX513067023845/2021
USA/HI-CDC-IBX594122550545/2021
USA/ID-CDC-IBX512986855610/2021
USA/MN-CDC-IBX597278679710/2021
USA/ID-CDC-IBX589390452012/2021
USA/CA-CDC-IBX649967786086/2021
USA/WY-CDC-IBX654641714896/2021
USA/MD-CDC-IBX703330006309/2021
USA/TX-CDC-IBX691604031689/2021
USA/NM-CDC-IBX709995603396/2021
USA/WY-CDC-IBX784418396147/2021
USA/NM-CDC-IBX747227357042/2021
USA/MN-CDC-IBX849325734138/2021
USA/OR-CDC-IBX788765400476/2021
USA/MD-CDC-IBX114255147657/2021
USA/NY-CDC-IBX936375151587/2021
USA/MI-CDC-IBX816615227917/2021
USA/FL-CDC-IBX030257274060/2021
USA/CO-CDC-IBX019604776462/2021
USA/NY-CDC-IBX147632373264/2021
USA/WV-CDC-IBX216009116489/2021
USA/OK-CDC-IBX146193083663/2021
USA/NY-CDC-IBX207481087812/2021
USA/CA-CDC-IBX219835097924/2021
USA/MN-CDC-IBX260112105836/2021
USA/MN-CDC-IBX265574828464/2021
USA/NY-CDC-IBX277185258675/2021
USA/SC-CDC-IBX313530069539/2021
USA/SC-CDC-IBX316991022354/2021
USA/CA-CDC-IBX393146187955/2021
USA/CA-CDC-IBX407086487334/2021
USA/FL-CDC-IBX391310533134/2021
USA/FL-CDC-IBX432411475941/2021
USA/NC-CDC-IBX570552275591/2021
USA/WA-CDC-FG-071901/2021
USA/WA-CDC-FG-071900/2021
USA/WA-CDC-FG-071928/2021
USA/AL-CDC-FG-071913/2021
USA/WA-CDC-FG-072066/2021
USA/WA-CDC-FG-071921/2021
USA/WA-CDC-FG-071923/2021
USA/WA-CDC-FG-071969/2021
USA/WA-CDC-FG-071945/2021
USA/WA-CDC-FG-072097/2021
USA/WA-CDC-FG-071948/2021
USA/WA-CDC-FG-072074/2021
USA/WA-CDC-FG-072042/2021
USA/WA-CDC-FG-071974/2021
USA/WA-CDC-FG-072154/2021
USA/WA-CDC-FG-072140/2021
USA/NV-CDC-FG-071814/2021
USA/SC-CDC-FG-071831/2021
USA/OR-CDC-FG-072345/2021
USA/WA-CDC-FG-071836/2021
USA/GA-CDC-FG-071845/2021
USA/WA-CDC-FG-071851/2021
USA/WA-CDC-FG-071908/2021
USA/WA-CDC-FG-071980/2021
USA/WA-CDC-FG-071858/2021
USA/WA-CDC-FG-071944/2021
USA/WA-CDC-FG-071942/2021
USA/WA-CDC-FG-072100/2021
USA/WA-CDC-FG-072064/2021
USA/WA-CDC-FG-072009/2021
USA/WA-CDC-FG-072023/2021
USA/WA-CDC-FG-072046/2021
USA/WA-CDC-FG-072019/2021
USA/WA-CDC-FG-072180/2021
USA/WA-CDC-FG-072112/2021
USA/WA-CDC-FG-072188/2021
USA/WA-CDC-FG-072217/2021
USA/WA-CDC-FG-072135/2021
USA/WA-CDC-FG-072234/2021
USA/WA-CDC-FG-072182/2021
USA/WA-CDC-FG-072227/2021
USA/WA-CDC-FG-072218/2021
USA/WA-CDC-FG-072338/2021
USA/WA-CDC-FG-072295/2021
USA/WA-CDC-FG-072273/2021
USA/WA-CDC-FG-072268/2021
USA/WA-CDC-FG-072282/2021
USA/WA-CDC-FG-072392/2021
USA/IL-CDC-LC0155725/2021
USA/IL-CDC-LC0155726/2021
USA/WA-CDC-FG-072391/2021
USA/IL-CDC-LC0155631/2021
USA/WI-CDC-LC0155627/2021
USA/IL-CDC-LC0155626/2021
USA/WI-CDC-LC0155628/2021
USA/KY-CDC-LC0155594/2021
USA/IL-CDC-LC0155588/2021
USA/MO-CDC-LC0155599/2021
USA/IL-CDC-LC0155600/2021
USA/MO-CDC-LC0155598/2021
USA/WV-CDC-LC0155591/2021
USA/WV-CDC-LC0155589/2021
USA/IL-CDC-LC0155729/2021
USA/WV-CDC-LC0155584/2021
USA/WV-CDC-LC0155590/2021
USA/WV-CDC-LC0155585/2021
USA/KY-CDC-LC0155933/2021
USA/KY-CDC-LC0155935/2021
USA/IN-CDC-LC0155937/2021
USA/IN-CDC-LC0155936/2021
USA/PA-CDC-LC0155877/2021
USA/KY-CDC-LC0155592/2021
USA/IL-CDC-LC0155724/2021
USA/KY-CDC-LC0155595/2021
USA/PA-CDC-LC0155587/2021
USA/WI-CDC-LC0156058/2021
USA/FL-CDC-LC0156219/2021
USA/KY-CDC-LC0155934/2021
USA/IL-CDC-LC0156092/2021
USA/IL-CDC-LC0156102/2021
USA/IL-CDC-LC0156086/2021
USA/IL-CDC-LC0156064/2021
USA/WI-CDC-LC0156088/2021
USA/WI-CDC-LC0156087/2021
USA/WI-CDC-LC0156090/2021
USA/TN-CDC-LC0156728/2021
USA/WI-CDC-LC0156089/2021
USA/GA-CDC-LC0156553/2021
USA/GA-CDC-LC0156424/2021
USA/KY-CDC-LC0156078/2021
USA/GA-CDC-LC0156554/2021
USA/IL-CDC-LC0156131/2021
USA/IL-CDC-LC0156246/2021
USA/MO-CDC-LC0156081/2021
USA/IL-CDC-LC0156085/2021
USA/IL-CDC-LC0156140/2021
USA/MO-CDC-LC0156082/2021
USA/MO-CDC-LC0156083/2021
USA/MO-CDC-LC0156299/2021
USA/MO-CDC-LC0156305/2021
USA/FL-CDC-LC0156382/2021
USA/FL-CDC-LC0156377/2021
USA/FL-CDC-LC0156375/2021
USA/FL-CDC-LC0156378/2021
USA/FL-CDC-LC0156425/2021
USA/FL-CDC-LC0156386/2021
USA/FL-CDC-LC0156548/2021
USA/FL-CDC-LC0156374/2021
USA/FL-CDC-LC0156426/2021
USA/FL-CDC-LC0156376/2021
USA/FL-CDC-LC0156379/2021
USA/FL-CDC-LC0156547/2021
USA/IL-CDC-LC0156130/2021
USA/NC-CDC-LC0156245/2021
USA/FL-CDC-LC0156363/2021
USA/FL-CDC-LC0156418/2021
USA/KY-CDC-LC0156077/2021
USA/WV-CDC-LC0156240/2021
USA/AL-CDC-LC0156558/2021
USA/WV-CDC-LC0156306/2021
USA/GA-CDC-LC0156431/2021
USA/FL-CDC-LC0156059/2021
USA/GA-CDC-LC0156528/2021
USA/KY-CDC-LC0156095/2021
USA/AL-CDC-LC0156545/2021
USA/KY-CDC-LC0156289/2021
USA/KY-CDC-LC0156132/2021
USA/WV-CDC-LC0156301/2021
USA/KY-CDC-LC0156288/2021
USA/KY-CDC-LC0156292/2021
USA/KY-CDC-LC0156293/2021
USA/KY-CDC-LC0156133/2021
USA/KY-CDC-LC0156239/2021
USA/KY-CDC-LC0156302/2021
USA/KY-CDC-LC0156303/2021
USA/KY-CDC-LC0156094/2021
USA/KY-CDC-LC0156336/2021
USA/IN-CDC-LC0156236/2021
USA/KY-CDC-LC0156332/2021
USA/KY-CDC-LC0156069/2021
USA/KY-CDC-LC0156291/2021
USA/KY-CDC-LC0156068/2021
USA/KY-CDC-LC0156071/2021
USA/IN-CDC-LC0156296/2021
USA/KY-CDC-LC0156097/2021
USA/KY-CDC-LC0156070/2021
USA/CA-CDC-LC0156066/2021
USA/KY-CDC-LC0156233/2021
USA/KY-CDC-LC0156076/2021
USA/KY-CDC-LC0156241/2021
USA/IN-CDC-LC0156137/2021
USA/KY-CDC-LC0156080/2021
USA/KY-CDC-LC0156234/2021
USA/KY-CDC-LC0156075/2021
USA/KY-CDC-LC0156331/2021
USA/KY-CDC-LC0156290/2021
USA/KY-CDC-LC0156243/2021
USA/FL-CDC-LC0156238/2021
USA/KY-CDC-LC0156242/2021
USA/TN-CDC-LC0156521/2021
USA/IN-CDC-LC0156295/2021
USA/TN-CDC-LC0156673/2021
USA/MS-CDC-LC0156674/2021
USA/MS-CDC-LC0156523/2021
USA/GA-CDC-LC0156514/2021
USA/FL-CDC-LC0156419/2021
USA/FL-CDC-LC0156373/2021
USA/FL-CDC-LC0156678/2021
USA/FL-CDC-LC0156361/2021
USA/FL-CDC-LC0156365/2021
USA/FL-CDC-LC0156360/2021
USA/FL-CDC-LC0156682/2021
USA/FL-CDC-LC0156409/2021
USA/FL-CDC-LC0156723/2021
USA/FL-CDC-LC0156681/2021
USA/FL-CDC-LC0156679/2021
USA/FL-CDC-LC0156549/2021
USA/FL-CDC-LC0156546/2021
USA/FL-CDC-LC0156411/2021
USA/FL-CDC-LC0156420/2021
USA/FL-CDC-LC0156680/2021
USA/FL-CDC-LC0156412/2021
USA/FL-CDC-LC0156410/2021
USA/FL-CDC-LC0156417/2021
USA/FL-CDC-LC0156364/2021
USA/GA-CDC-LC0156543/2021
USA/FL-CDC-LC0156359/2021
USA/FL-CDC-LC0156517/2021
USA/FL-CDC-LC0156060/2021
USA/TN-CDC-LC0156519/2021
USA/FL-CDC-LC0156362/2021
USA/IL-CDC-LC0156690/2021
USA/TN-CDC-LC0156539/2021
USA/IL-CDC-LC0156689/2021
USA/GA-CDC-LC0156582/2021
USA/KY-CDC-LC0156626/2021
USA/GA-CDC-LC0156580/2021
USA/FL-CDC-LC0156454/2021
USA/GA-CDC-LC0156581/2021
USA/FL-CDC-LC0156535/2021
USA/TN-CDC-LC0156672/2021
USA/FL-CDC-LC0156650/2021
USA/FL-CDC-LC0156467/2021
USA/FL-CDC-LC0156466/2021
USA/FL-CDC-LC0156464/2021
USA/FL-CDC-LC0156465/2021
USA/FL-CDC-LC0156638/2021
USA/FL-CDC-LC0156575/2021
USA/FL-CDC-LC0156651/2021
USA/FL-CDC-LC0156640/2021
USA/FL-CDC-LC0156576/2021
USA/FL-CDC-LC0156641/2021
USA/FL-CDC-LC0156639/2021
USA/FL-CDC-LC0156497/2021
USA/FL-CDC-LC0156453/2021
USA/VA-CDC-LC0157462/2021
USA/FL-CDC-LC0156498/2021
USA/TX-CDC-LC0156407/2021
USA/VA-CDC-LC0157478/2021
USA/VA-CDC-LC0157349/2021
USA/VA-CDC-LC0157464/2021
USA/VA-CDC-LC0157461/2021
USA/VA-CDC-LC0157460/2021
USA/NC-CDC-LC0157379/2021
USA/NC-CDC-LC0157381/2021
USA/NJ-CDC-LC0156903/2021
USA/NC-CDC-LC0157411/2021
USA/FL-CDC-LC0156662/2021
USA/NY-CDC-LC0157269/2021
USA/NJ-CDC-LC0157396/2021
USA/NC-CDC-LC0156969/2021
USA/NY-CDC-LC0157270/2021
USA/NC-CDC-LC0157484/2021
USA/NC-CDC-LC0156968/2021
USA/NC-CDC-LC0156973/2021
USA/NC-CDC-LC0157486/2021
USA/SC-CDC-LC0157458/2021
USA/SC-CDC-LC0157457/2021
USA/SC-CDC-LC0157005/2021
USA/SC-CDC-LC0157006/2021
USA/NC-CDC-LC0157327/2021
USA/NC-CDC-LC0156805/2021
USA/NC-CDC-LC0157333/2021
USA/NC-CDC-LC0157365/2021
USA/SC-CDC-LC0157466/2021
USA/NC-CDC-LC0157362/2021
USA/DC-CDC-LC0156804/2021
USA/NC-CDC-LC0156947/2021
USA/NC-CDC-LC0156951/2021
USA/NC-CDC-LC0156942/2021
USA/NC-CDC-LC0157364/2021
USA/NC-CDC-LC0157417/2021
USA/NC-CDC-LC0156946/2021
USA/NY-CDC-LC0157394/2021
USA/NY-CDC-LC0157416/2021
USA/SC-CDC-LC0157450/2021
USA/SC-CDC-LC0156964/2021
USA/NC-CDC-LC0156999/2021
USA/SC-CDC-LC0156965/2021
USA/MD-CDC-LC0157368/2021
USA/NC-CDC-LC0157346/2021
USA/PA-CDC-LC0157087/2021
USA/NC-CDC-LC0156998/2021
USA/VA-CDC-LC0156976/2021
USA/NC-CDC-LC0157014/2021
USA/MD-CDC-LC0157451/2021
USA/NC-CDC-LC0156936/2021
USA/NC-CDC-LC0157363/2021
USA/NC-CDC-LC0157449/2021
USA/NC-CDC-LC0157382/2021
USA/NC-CDC-LC0157335/2021
USA/NY-CDC-LC0157059/2021
USA/NC-CDC-LC0157334/2021
USA/NY-CDC-LC0157223/2021
USA/NJ-CDC-LC0157160/2021
USA/NJ-CDC-LC0157096/2021
USA/NJ-CDC-LC0157158/2021
USA/NY-CDC-LC0157181/2021
USA/NJ-CDC-LC0157157/2021
USA/NJ-CDC-LC0157167/2021
USA/NJ-CDC-LC0157056/2021
USA/NJ-CDC-LC0157055/2021
USA/NY-CDC-LC0156858/2021
USA/NY-CDC-LC0156857/2021
USA/NJ-CDC-LC0157054/2021
USA/NY-CDC-LC0156859/2021
USA/NJ-CDC-LC0157205/2021
USA/NY-CDC-LC0157018/2021
USA/NC-CDC-LC0157480/2021
USA/NJ-CDC-LC0157038/2021
USA/NJ-CDC-LC0156860/2021
USA/NY-CDC-LC0157247/2021
USA/NJ-CDC-LC0157076/2021
USA/NJ-CDC-LC0157020/2021
USA/PA-CDC-LC0157019/2021
USA/NJ-CDC-LC0157064/2021
USA/NJ-CDC-LC0157028/2021
USA/NJ-CDC-LC0157278/2021
USA/NJ-CDC-LC0157203/2021
USA/NJ-CDC-LC0156838/2021
USA/PA-CDC-LC0156850/2021
USA/NJ-CDC-LC0157024/2021
USA/NY-CDC-LC0156849/2021
USA/CT-CDC-LC0156870/2021
USA/NJ-CDC-LC0157268/2021
USA/NJ-CDC-LC0157092/2021
USA/NJ-CDC-LC0157070/2021
USA/NJ-CDC-LC0157264/2021
USA/NJ-CDC-LC0157065/2021
USA/NJ-CDC-LC0157263/2021
USA/NJ-CDC-LC0157262/2021
USA/DE-CDC-LC0157386/2021
USA/NJ-CDC-LC0156840/2021
USA/NJ-CDC-LC0156842/2021
USA/NJ-CDC-LC0156843/2021
USA/NJ-CDC-LC0157077/2021
USA/MD-CDC-LC0157101/2021
USA/PA-CDC-LC0156873/2021
USA/MD-CDC-LC0157102/2021
USA/DE-CDC-LC0157230/2021
USA/MD-CDC-LC0156910/2021
USA/DE-CDC-LC0156866/2021
USA/PA-CDC-LC0157229/2021
USA/MD-CDC-LC0157106/2021
USA/DE-CDC-LC0156874/2021
USA/DE-CDC-LC0157103/2021
USA/DE-CDC-LC0157225/2021
USA/MD-CDC-LC0156863/2021
USA/DE-CDC-LC0157062/2021
USA/PA-CDC-LC0156894/2021
USA/MD-CDC-LC0157340/2021
USA/NJ-CDC-LC0156832/2021
USA/MD-CDC-LC0157337/2021
USA/MD-CDC-LC0156845/2021
USA/PA-CDC-LC0157117/2021
USA/PA-CDC-LC0157388/2021
USA/PA-CDC-LC0157235/2021
USA/PA-CDC-LC0157253/2021
USA/PA-CDC-LC0157384/2021
USA/PA-CDC-LC0157093/2021
USA/PA-CDC-LC0157198/2021
USA/PA-CDC-LC0157293/2021
USA/NJ-CDC-LC0157241/2021
USA/NJ-CDC-LC0157243/2021
USA/PA-CDC-LC0157199/2021
USA/NJ-CDC-LC0157244/2021
USA/NJ-CDC-LC0157242/2021
USA/NJ-CDC-LC0157245/2021
USA/PA-CDC-LC0156853/2021
USA/NJ-CDC-LC0157148/2021
USA/FL-CDC-LC0157246/2021
USA/PA-CDC-LC0157147/2021
USA/PA-CDC-LC0157035/2021
USA/PA-CDC-LC0157240/2021
USA/NJ-CDC-LC0157052/2021
USA/PA-CDC-LC0157165/2021
USA/NY-CDC-LC0157399/2021
USA/NY-CDC-LC0157208/2021
USA/NC-CDC-LC0156970/2021
USA/NJ-CDC-LC0157143/2021
USA/NY-CDC-LC0157135/2021
USA/NY-CDC-LC0157161/2021
USA/NY-CDC-LC0157296/2021
USA/NY-CDC-LC0157175/2021
USA/NY-CDC-LC0157027/2021
USA/NY-CDC-LC0157236/2021
USA/MA-CDC-LC0157238/2021
USA/NC-CDC-LC0157350/2021
USA/MA-CDC-LC0157107/2021
USA/NC-CDC-LC0156943/2021
USA/NJ-CDC-LC0157144/2021
USA/NC-CDC-LC0156952/2021
USA/NJ-CDC-LC0157072/2021
USA/NC-CDC-LC0156958/2021
USA/NJ-CDC-LC0157088/2021
USA/NJ-CDC-LC0156877/2021
USA/NJ-CDC-LC0157129/2021
USA/NJ-CDC-LC0157400/2021
USA/NJ-CDC-LC0157029/2021
USA/PA-CDC-LC0157099/2021
USA/NJ-CDC-LC0157075/2021
USA/PA-CDC-LC0156875/2021
USA/NJ-CDC-LC0157211/2021
USA/NJ-CDC-LC0156911/2021
USA/NJ-CDC-LC0157058/2021
USA/NJ-CDC-LC0156901/2021
USA/NY-CDC-LC0156884/2021
USA/NY-CDC-LC0157189/2021
USA/NY-CDC-LC0157271/2021
USA/NY-CDC-LC0157195/2021
USA/NJ-CDC-LC0157187/2021
USA/NJ-CDC-LC0157190/2021
USA/NJ-CDC-LC0157204/2021
USA/NY-CDC-LC0157068/2021
USA/NY-CDC-LC0157184/2021
USA/NY-CDC-LC0157069/2021
USA/NY-CDC-LC0157026/2021
USA/NJ-CDC-LC0157183/2021
USA/NY-CDC-LC0157121/2021
USA/NY-CDC-LC0157218/2021
USA/NY-CDC-LC0157123/2021
USA/NC-CDC-LC0156971/2021
USA/NY-CDC-LC0157392/2021
USA/NJ-CDC-LC0156869/2021
USA/NJ-CDC-LC0157182/2021
USA/NJ-CDC-LC0157248/2021
USA/NJ-CDC-LC0156868/2021
USA/TX-CDC-LC0157273/2021
USA/NJ-CDC-LC0157154/2021
USA/NJ-CDC-LC0157115/2021
USA/TX-CDC-LC0157180/2021
USA/TX-CDC-LC0157176/2021
USA/NJ-CDC-LC0157118/2021
USA/NJ-CDC-LC0157050/2021
USA/NY-CDC-LC0157267/2021
USA/NY-CDC-LC0157048/2021
USA/NY-CDC-LC0157383/2021
USA/NJ-CDC-LC0157178/2021
USA/NJ-CDC-LC0157086/2021
USA/NJ-CDC-LC0157298/2021
USA/NJ-CDC-LC0157057/2021
USA/NJ-CDC-LC0156885/2021
USA/NJ-CDC-LC0157120/2021
USA/NJ-CDC-LC0156851/2021
USA/NY-CDC-LC0157283/2021
USA/NJ-CDC-LC0157177/2021
USA/NY-CDC-LC0157295/2021
USA/NY-CDC-LC0157282/2021
USA/NJ-CDC-LC0157288/2021
USA/NJ-CDC-LC0157281/2021
USA/NJ-CDC-LC0157071/2021
USA/NJ-CDC-LC0157279/2021
USA/NJ-CDC-LC0157137/2021
USA/NJ-CDC-LC0156829/2021
USA/NJ-CDC-LC0156827/2021
USA/NJ-CDC-LC0157074/2021
USA/NJ-CDC-LC0157287/2021
USA/NC-CDC-LC0156807/2021
USA/NJ-CDC-LC0156826/2021
USA/NC-CDC-LC0157347/2021
USA/NC-CDC-LC0157345/2021
USA/NC-CDC-LC0156954/2021
USA/NC-CDC-LC0157015/2021
USA/NC-CDC-LC0157328/2021
USA/NC-CDC-LC0156972/2021
USA/NC-CDC-LC0156967/2021
USA/NC-CDC-LC0156944/2021
USA/NY-CDC-LC0156828/2021
USA/NY-CDC-LC0157091/2021
USA/CT-CDC-LC0156862/2021
USA/NJ-CDC-LC0156841/2021
USA/NJ-CDC-LC0156839/2021
USA/VA-CDC-LC0156975/2021
USA/NJ-CDC-LC0157159/2021
USA/NC-CDC-LC0156981/2021
USA/VA-CDC-LC0157415/2021
USA/NC-CDC-LC0156980/2021
USA/NC-CDC-LC0156941/2021
USA/NC-CDC-LC0157339/2021
USA/NC-CDC-LC0156953/2021
USA/PA-CDC-LC0157277/2021
USA/NY-CDC-LC0157231/2021
USA/NJ-CDC-LC0157274/2021
USA/NY-CDC-LC0156833/2021
USA/MD-CDC-LC0157344/2021
USA/MD-CDC-LC0156979/2021
USA/NY-CDC-LC0157258/2021
USA/NJ-CDC-LC0157259/2021
USA/MA-CDC-LC0157174/2021
USA/PA-CDC-LC0157193/2021
USA/MD-CDC-LC0156883/2021
USA/PA-CDC-LC0157173/2021
USA/NJ-CDC-LC0157169/2021
USA/NY-CDC-LC0157034/2021
USA/MD-CDC-LC0156928/2021
USA/NY-CDC-LC0156855/2021
USA/NC-CDC-LC0157730/2021
USA/NC-CDC-LC0157738/2021
USA/NC-CDC-LC0157732/2021
USA/NC-CDC-LC0157731/2021
USA/NC-CDC-LC0157882/2021
USA/NC-CDC-LC0157736/2021
USA/NC-CDC-LC0157719/2021
USA/NC-CDC-LC0157724/2021
USA/NC-CDC-LC0157739/2021
USA/NC-CDC-LC0157725/2021
USA/NC-CDC-LC0157723/2021
USA/NC-CDC-LC0157883/2021
USA/NC-CDC-LC0157722/2021
USA/NC-CDC-LC0157729/2021
USA/NC-CDC-LC0157784/2021
USA/NC-CDC-LC0157887/2021
USA/NJ-CDC-LC0157502/2021
USA/NC-CDC-LC0157720/2021
USA/NY-CDC-LC0157501/2021
USA/NY-CDC-LC0158223/2021
USA/NY-CDC-LC0158224/2021
USA/NJ-CDC-LC0157563/2021
USA/NJ-CDC-LC0157565/2021
USA/NY-CDC-LC0157562/2021
USA/NC-CDC-LC0157716/2021
USA/NJ-CDC-LC0157564/2021
USA/VA-CDC-LC0158295/2021
USA/VA-CDC-LC0158294/2021
USA/NC-CDC-LC0158283/2021
USA/NC-CDC-LC0158330/2021
USA/SC-CDC-LC0158968/2021
USA/NC-CDC-LC0158997/2021
USA/NC-CDC-LC0158963/2021
USA/NC-CDC-LC0158961/2021
USA/NC-CDC-LC0158291/2021
USA/NC-CDC-LC0158333/2021
USA/NC-CDC-LC0158298/2021
USA/NC-CDC-LC0158950/2021
USA/NC-CDC-LC0158331/2021
USA/NC-CDC-LC0158275/2021
USA/NC-CDC-LC0158328/2021
USA/NC-CDC-LC0158327/2021
USA/NC-CDC-LC0158276/2021
USA/NC-CDC-LC0158274/2021
USA/NC-CDC-LC0158277/2021
USA/DC-CDC-LC0159001/2021
USA/NC-CDC-LC0158957/2021
USA/MD-CDC-LC0158281/2021
USA/NC-CDC-LC0159004/2021
USA/VA-CDC-LC0158365/2021
USA/VA-CDC-LC0158282/2021
USA/MD-CDC-LC0158363/2021
USA/VA-CDC-LC0158364/2021
USA/NC-CDC-LC0158285/2021
USA/NC-CDC-LC0158962/2021
USA/SC-CDC-LC0158943/2021
USA/NC-CDC-LC0158958/2021
USA/DC-CDC-LC0158952/2021
USA/NC-CDC-LC0158964/2021
USA/NC-CDC-LC0158959/2021
USA/VA-CDC-LC0158951/2021
USA/VA-CDC-LC0158324/2021
USA/MD-CDC-LC0158286/2021
USA/NC-CDC-LC0158329/2021
USA/NC-CDC-LC0158289/2021
USA/MD-CDC-LC0159002/2021
USA/MD-CDC-LC0159003/2021
USA/MD-CDC-LC0158288/2021
USA/NC-CDC-LC0158829/2021
USA/NC-CDC-LC0158290/2021
USA/MD-CDC-LC0158350/2021
USA/NC-CDC-LC0158588/2021
USA/NC-CDC-LC0158349/2021
USA/NC-CDC-LC0158542/2021
USA/SC-CDC-LC0158389/2021
USA/VA-CDC-LC0158454/2021
USA/NC-CDC-LC0158864/2021
USA/MD-CDC-LC0158473/2021
USA/FL-CDC-LC0158956/2021
USA/DC-CDC-LC0158464/2021
USA/SC-CDC-LC0158565/2021
USA/FL-CDC-LC0158561/2021
USA/FL-CDC-LC0158563/2021
USA/FL-CDC-LC0158562/2021
USA/TX-CDC-LC0158564/2021
USA/GA-CDC-LC0158269/2021
USA/NY-CDC-LC0158268/2021
USA/FL-CDC-LC0158660/2021
USA/VA-CDC-LC0158266/2021
USA/NC-CDC-LC0160975/2021
USA/VA-CDC-LC0160434/2021
USA/NC-CDC-LC0160976/2021
USA/GA-CDC-LC0158430/2021
USA/NC-CDC-LC0160616/2021
USA/NC-CDC-LC0160914/2021
USA/SC-CDC-LC0160457/2021
USA/SC-CDC-LC0160978/2021
USA/SC-CDC-LC0160431/2021
USA/SC-CDC-LC0160435/2021
USA/NC-CDC-LC0160991/2021
USA/SC-CDC-LC0160430/2021
USA/NC-CDC-LC0160778/2021
USA/NC-CDC-LC0160915/2021
USA/NC-CDC-LC0160916/2021
USA/NC-CDC-LC0160412/2021
USA/NC-CDC-LC0161045/2021
USA/NC-CDC-LC0160977/2021
USA/NC-CDC-LC0160974/2021
USA/NC-CDC-LC0161042/2021
USA/FL-CDC-LC0158357/2021
USA/DC-CDC-LC0160496/2021
USA/DC-CDC-LC0160666/2021
USA/MD-CDC-LC0160811/2021
USA/MD-CDC-LC0160681/2021
USA/MD-CDC-LC0160421/2021
USA/VA-CDC-LC0160493/2021
USA/MD-CDC-LC0160691/2021
USA/IL-CDC-LC0160414/2021
USA/DC-CDC-LC0160665/2021
USA/MD-CDC-LC0160683/2021
USA/DC-CDC-LC0160456/2021
USA/VA-CDC-LC0160682/2021
USA/MD-CDC-LC0161052/2021
USA/MD-CDC-LC0160452/2021
USA/VA-CDC-LC0160949/2021
USA/NC-CDC-LC0160761/2021
USA/VA-CDC-LC0160918/2021
USA/VA-CDC-LC0160495/2021
USA/VA-CDC-LC0160494/2021
USA/NC-CDC-LC0160913/2021
USA/NC-CDC-LC0160919/2021
USA/VA-CDC-LC0160950/2021
USA/NC-CDC-LC0160693/2021
USA/NC-CDC-LC0160411/2021
USA/GA-CDC-LC0161012/2021
USA/MD-CDC-LC0160450/2021
USA/VA-CDC-LC0160394/2021
USA/VA-CDC-LC0160393/2021
USA/MD-CDC-LC0160577/2021
USA/VA-CDC-LC0160856/2021
USA/MD-CDC-LC0160451/2021
USA/MD-CDC-LC0160993/2021
USA/MD-CDC-LC0160579/2021
USA/NC-CDC-LC0160760/2021
USA/MD-CDC-LC0160459/2021
USA/MD-CDC-LC0161007/2021
USA/NC-CDC-LC0160684/2021
USA/MD-CDC-LC0161074/2021
USA/NC-CDC-LC0160743/2021
USA/NC-CDC-LC0160827/2021
USA/NC-CDC-LC0160819/2021
USA/NC-CDC-LC0160744/2021
USA/SC-CDC-LC0160952/2021
USA/SC-CDC-LC0161005/2021
USA/SC-CDC-LC0161126/2021
USA/NC-CDC-LC0160485/2021
USA/NC-CDC-LC0160935/2021
USA/NC-CDC-LC0160731/2021
USA/VA-CDC-LC0160894/2021
USA/FL-CDC-LC0160875/2021
USA/NY-CDC-LC0160381/2021
USA/FL-CDC-LC0160662/2021
USA/TX-CDC-LC0160382/2021
USA/FL-CDC-LC0160379/2021
USA/FL-CDC-LC0160667/2021
USA/MD-CDC-LC0161028/2021
USA/FL-CDC-LC0160535/2021
USA/FL-CDC-LC0160398/2021
USA/FL-CDC-LC0160806/2021
USA/PA-CDC-LC0160803/2021
USA/FL-CDC-LC0161029/2021
USA/FL-CDC-LC0160809/2021
USA/FL-CDC-LC0160808/2021
USA/NC-CDC-LC0160805/2021
USA/SC-CDC-LC0160730/2021
USA/VA-CDC-LC0160747/2021
USA/GA-CDC-LC0160582/2021
USA/VA-CDC-LC0160748/2021
USA/FL-CDC-LC0160807/2021
USA/NC-CDC-LC0161082/2021
USA/VA-CDC-LC0161111/2021
USA/NC-CDC-LC0161083/2021
USA/FL-CDC-LC0160530/2021
USA/NC-CDC-LC0160713/2021
USA/MD-CDC-LC0160707/2021
USA/TX-CDC-LC0159916/2021
USA/MN-CDC-LC0160213/2021
USA/WI-CDC-LC0160261/2021
USA/FL-CDC-LC0160897/2021
USA/NV-CDC-LC0159936/2021
USA/AZ-CDC-LC0160154/2021
USA/NV-CDC-LC0160157/2021
USA/NM-CDC-LC0159940/2021
USA/TX-CDC-LC0160047/2021
USA/NV-CDC-LC0160141/2021
USA/NV-CDC-LC0160229/2021
USA/FL-CDC-LC0160397/2021
USA/TX-CDC-LC0160126/2021
USA/TX-CDC-LC0160173/2021
USA/CA-CDC-LC0160017/2021
USA/CA-CDC-LC0160055/2021
USA/TX-CDC-LC0159933/2021
USA/CA-CDC-LC0159892/2021
USA/NV-CDC-LC0160063/2021
USA/NM-CDC-LC0159941/2021
USA/CA-CDC-LC0159893/2021
USA/CA-CDC-LC0160014/2021
USA/CA-CDC-LC0159891/2021
USA/TX-CDC-LC0160125/2021
USA/CA-CDC-LC0159905/2021
USA/TX-CDC-LC0160124/2021
USA/CA-CDC-LC0159907/2021
USA/MN-MDH-10376/2021
USA/CA-CDC-LC0159924/2021
USA/CA-CDC-LC0160081/2021
USA/MN-MDH-10375/2021
USA/MN-MDH-10383/2021
USA/MN-MDH-10463/2021
USA/MN-MDH-10391/2021
USA/MN-MDH-10382/2021
USA/MN-MDH-10464/2021
USA/MN-MDH-10594/2021
USA/MN-MDH-10577/2021
USA/MD-MDH-4112/2021
USA/MN-MDH-10557/2021
USA/MN-MDH-10625/2021
USA/MD-MDH-4111/2021
USA/SRL_328277315/2021
USA/SRL_329356748/2021
USA/SRL_329004409/2021
USA/SRL_329555965/2021
USA/SRL_329356809/2021
USA/SRL_329394554/2021
USA/SRL_329356813/2021
USA/SRL_329556061/2021
USA/SRL_329556058/2021
USA/SRL_329556201/2021
USA/SRL_329697418/2021
USA/SRL_329556203/2021
USA/SRL_330067658/2021
USA/SRL_329556213/2021
USA/SRL_330282520/2021
USA/SRL_330284113/2021
USA/SRL_330290543/2021
USA/SRL_330282530/2021
USA/SRL_330322574/2021
USA/SRL_330297077/2021
USA/AK-PHL11107/2021
USA/AK-PHL11116/2021
USA/AK-PHL11111/2021
USA/AK-PHL11118/2021
USA/AK-PHL11117/2021
USA/AK-PHL11119/2021
USA/AK-PHL11121/2021
USA/MN-MDH-10325/2021
USA/AK-PHL11120/2021
USA/MN-MDH-10304/2021
USA/MN-MDH-10327/2021
USA/MN-MDH-10328/2021
USA/MN-MDH-10326/2021
USA/MN-MDH-10329/2021
USA/MN-MDH-10330/2021
USA/MN-MDH-10331/2021
USA/MN-MDH-10333/2021
USA/MN-MDH-10332/2021
USA/MN-MDH-10334/2021
USA/MN-MDH-10336/2021
USA/MN-MDH-10335/2021
USA/MN-MDH-10337/2021
USA/MN-MDH-10338/2021
USA/OR-CDC-UW21080424165/2021
USA/OR-CDC-UW21080416919/2021
USA/OR-CDC-UW21080425352/2021
USA/OR-CDC-UW21080467678/2021
USA/OR-CDC-UW21080434021/2021
USA/OR-CDC-UW21080403852/2021
USA/OR-CDC-UW21080406033/2021
USA/OR-CDC-UW21080431622/2021
USA/OR-CDC-UW21080461973/2021
USA/OR-CDC-UW21080447741/2021
USA/OR-CDC-UW21080417100/2021
USA/OR-CDC-UW21080439504/2021
USA/OR-CDC-UW21080403903/2021
USA/OR-CDC-UW21080412547/2021
USA/OR-CDC-UW21080450341/2021
USA/OR-CDC-UW21080482435/2021
USA/OR-CDC-UW21080467869/2021
USA/OR-CDC-UW21080489326/2021
USA/NMDOH-2021143029/2021
USA/OSPHL02025/2021
USA/NMDOH-2021143203/2021
USA/NMDOH-2021143296/2021
USA/OSPHL02023/2021
USA/NMDOH-2021143291/2021
USA/NMDOH-2021143297/2021
USA/NMDOH-2021143442/2021
USA/NMDOH-2021143127/2021
USA/NMDOH-2021143601/2021
USA/NMDOH-2021143776/2021
USA/NMDOH-2021143400/2021
USA/NMDOH-2021143397/2021
USA/NMDOH-2021144449/2021
USA/NMDOH-2021144448/2021
USA/NMDOH-2021144452/2021
USA/NMDOH-2021144443/2021
USA/NMDOH-2021144847/2021
USA/NMDOH-2021144461/2021
USA/NMDOH-2021144848/2021
USA/NMDOH-2021145412/2021
USA/NMDOH-2021145895/2021
USA/NMDOH-2021145411/2021
USA/NMDOH-2021145416/2021
USA/PA-M21079345/2021
USA/OSPHL02043/2021
USA/NMDOH-2021145413/2021
USA/OSPHL02039/2021
USA/OSPHL02070/2021
USA/OSPHL02073/2021
USA/OSPHL02075/2021
USA/AR-UMGC-9364/2021
USA/OSPHL02076/2021
USA/AR-UMGC-9367/2021
USA/OSPHL02086/2021
USA/AR-UMGC-9380/2021
USA/AR-UMGC-9387/2021
USA/AR-UMGC-9392/2021
USA/AR-UMGC-9402/2021
USA/AR-UMGC-9404/2021
USA/AR-UMGC-9422/2021
USA/AR-UMGC-9485/2021
USA/AR-UMGC-9469/2021
USA/AR-UMGC-9760/2021
USA/AR-UMGC-9775/2021
USA/AR-UMGC-9782/2021
USA/AR-UMGC-9776/2021
USA/AR-UMGC-9767/2021
USA/CA-CDC-QDX27611193/2021
USA/AL-CDC-FG-083068/2021
USA/ME-CDC-QDX27611312/2021
USA/CA-CDC-QDX27568711/2021
USA/MA-CDC-QDX27611324/2021
USA/MA-CDC-QDX27611299/2021
USA/AR-UMGC-9596/2021
USA/RI-QDX-27611305/2021
USA/CA-CDC-QDX27568713/2021
USA/CA-CDC-QDX27568723/2021
USA/CA-CDC-QDX27611158/2021
USA/CA-CDC-QDX27611287/2021
USA/MA-CDC-QDX27611300/2021
USA/CT-CDC-QDX27611322/2021
USA/CT-CDC-QDX27611329/2021
USA/CA-CDC-QDX27568732/2021
USA/RI-CDC-QDX27611320/2021
USA/CA-CDC-QDX27568717/2021
USA/CA-CDC-QDX27568722/2021
USA/CA-CDC-QDX27611146/2021
USA/MA-CDC-QDX27611309/2021
USA/RI-CDC-QDX27611326/2021
USA/RI-CDC-QDX27611317/2021
USA/CA-CDC-QDX27611154/2021
USA/CA-CDC-QDX27568716/2021
USA/RI-CDC-QDX27611316/2021
USA/CA-CDC-QDX27568712/2021
USA/CA-CDC-QDX27611205/2021
USA/CA-CDC-QDX27611178/2021
USA/RI-CDC-QDX27611319/2021
USA/ME-CDC-QDX27611314/2021
USA/CA-CDC-QDX27611181/2021
USA/CA-CDC-QDX27611166/2021
USA/ME-CDC-QDX27611311/2021
USA/CA-CDC-QDX27611184/2021
USA/CA-CDC-QDX27611195/2021
USA/CA-CDC-QDX27611165/2021
USA/CA-CDC-QDX27611179/2021
USA/CA-CDC-QDX27611271/2021
USA/CA-CDC-QDX27611157/2021
USA/CA-CDC-QDX27611171/2021
USA/CA-CDC-QDX27611175/2021
USA/CA-CDC-QDX27611148/2021
USA/CA-CDC-QDX27611180/2021
USA/CA-CDC-QDX27611177/2021
USA/CA-CDC-QDX27611173/2021
USA/CA-CDC-QDX27611176/2021
USA/CA-CDC-QDX27611172/2021
USA/TX-CDC-QDX27611116/2021
USA/FL-CDC-LC0162269/2021
USA/WI-CDC-LC0162800/2021
USA/WI-CDC-LC0162850/2021
USA/IL-CDC-LC0162856/2021
USA/CA-CDC-QDX27611183/2021
USA/WI-CDC-LC0162903/2021
USA/WI-CDC-LC0162929/2021
USA/IL-CDC-LC0162926/2021
USA/IL-CDC-LC0162798/2021
USA/IL-CDC-LC0162797/2021
USA/IL-CDC-LC0162793/2021
USA/WI-CDC-LC0162909/2021
USA/IL-CDC-LC0162799/2021
USA/WI-CDC-LC0162904/2021
USA/WI-CDC-LC0162851/2021
USA/WI-CDC-LC0162792/2021
USA/WI-CDC-LC0162852/2021
USA/IL-CDC-LC0162791/2021
USA/IL-CDC-LC0162794/2021
USA/WI-CDC-LC0162901/2021
USA/IL-CDC-LC0162933/2021
USA/IL-CDC-LC0162911/2021
USA/IL-CDC-LC0162795/2021
USA/FL-CDC-LC0162577/2021
USA/FL-CDC-LC0162598/2021
USA/WV-CDC-LC0162923/2021
USA/WV-CDC-LC0162900/2021
USA/GA-CDC-LC0162932/2021
USA/GA-CDC-LC0162595/2021
USA/WV-CDC-LC0162946/2021
USA/WV-CDC-LC0162951/2021
USA/GA-CDC-LC0162593/2021
USA/GA-CDC-LC0162591/2021
USA/GA-CDC-LC0162592/2021
USA/GA-CDC-LC0162930/2021
USA/KY-CDC-LC0162937/2021
USA/KY-CDC-LC0162941/2021
USA/KY-CDC-LC0162938/2021
USA/KY-CDC-LC0162936/2021
USA/GA-CDC-LC0162599/2021
USA/KY-CDC-LC0162934/2021
USA/KY-CDC-LC0162898/2021
USA/KY-CDC-LC0162935/2021
USA/KY-CDC-LC0162921/2021
USA/KY-CDC-LC0162790/2021
USA/KY-CDC-LC0162920/2021
USA/KY-CDC-LC0162949/2021
USA/MS-CDC-LC0162573/2021
USA/FL-CDC-LC0162584/2021
USA/FL-CDC-LC0162586/2021
USA/FL-CDC-LC0162585/2021
USA/FL-CDC-LC0162580/2021
USA/FL-CDC-LC0162579/2021
USA/FL-CDC-LC0162583/2021
USA/FL-CDC-LC0163083/2021
USA/FL-CDC-LC0162581/2021
USA/GA-CDC-LC0162594/2021
USA/MS-CDC-LC0162575/2021
USA/FL-CDC-LC0163070/2021
USA/FL-CDC-LC0163067/2021
USA/FL-CDC-LC0163072/2021
USA/FL-CDC-LC0163071/2021
USA/FL-CDC-LC0162578/2021
USA/FL-CDC-LC0163074/2021
USA/FL-CDC-LC0163068/2021
USA/TN-CDC-LC0162571/2021
USA/TN-CDC-LC0162590/2021
USA/FL-CDC-LC0162677/2021
USA/FL-CDC-LC0162678/2021
USA/FL-CDC-LC0163129/2021
USA/FL-CDC-LC0163062/2021
USA/FL-CDC-LC0163201/2021
USA/FL-CDC-LC0163061/2021
USA/FL-CDC-LC0162676/2021
USA/PA-CDC-LC0162915/2021
USA/FL-CDC-LC0163063/2021
USA/GA-CDC-LC0163607/2021
USA/FL-CDC-LC0163102/2021
USA/FL-CDC-LC0163101/2021
USA/FL-CDC-LC0163797/2021
USA/FL-CDC-LC0163631/2021
USA/FL-CDC-LC0163440/2021
USA/FL-CDC-LC0163642/2021
USA/AL-CDC-LC0163484/2021
USA/IN-CDC-LC0163666/2021
USA/AL-CDC-LC0163383/2021
USA/AL-CDC-LC0163807/2021
USA/TN-CDC-LC0163789/2021
USA/IL-CDC-LC0163667/2021
USA/AL-CDC-LC0163526/2021
USA/TN-CDC-LC0163787/2021
USA/AL-CDC-LC0163785/2021
USA/AL-CDC-LC0163438/2021
USA/TN-CDC-LC0163810/2021
USA/GA-CDC-LC0163792/2021
USA/FL-CDC-LC0163532/2021
USA/AL-CDC-LC0163492/2021
USA/AL-CDC-LC0163632/2021
USA/MS-CDC-LC0163545/2021
USA/MS-CDC-LC0163445/2021
USA/MS-CDC-LC0163601/2021
USA/MS-CDC-LC0163431/2021
USA/MS-CDC-LC0163450/2021
USA/MS-CDC-LC0163448/2021
USA/MS-CDC-LC0163449/2021
USA/FL-CDC-LC0163634/2021
USA/FL-CDC-LC0163640/2021
USA/MS-CDC-LC0163602/2021
USA/FL-CDC-LC0163535/2021
USA/FL-CDC-LC0163628/2021
USA/FL-CDC-LC0163548/2021
USA/TN-CDC-LC0163788/2021
USA/FL-CDC-LC0163550/2021
USA/FL-CDC-LC0163647/2021
USA/FL-CDC-LC0163650/2021
USA/FL-CDC-LC0163649/2021
USA/FL-CDC-LC0163533/2021
USA/FL-CDC-LC0163641/2021
USA/FL-CDC-LC0163635/2021
USA/FL-CDC-LC0163633/2021
USA/PR-CDC-LC0163639/2021
USA/FL-CDC-LC0163629/2021
USA/PA-CDC-LC0163437/2021
USA/FL-CDC-LC0163498/2021
USA/FL-CDC-LC0163547/2021
USA/FL-CDC-LC0163651/2021
USA/FL-CDC-LC0163645/2021
USA/FL-CDC-LC0163604/2021
USA/FL-CDC-LC0163551/2021
USA/FL-CDC-LC0163646/2021
USA/FL-CDC-LC0163534/2021
USA/FL-CDC-LC0163630/2021
USA/FL-CDC-LC0163501/2021
USA/FL-CDC-LC0163441/2021
USA/FL-CDC-LC0163502/2021
USA/FL-CDC-LC0163500/2021
USA/FL-CDC-LC0163549/2021
USA/FL-CDC-LC0163503/2021
USA/FL-CDC-LC0163485/2021
USA/FL-CDC-LC0163643/2021
USA/GA-CDC-LC0163802/2021
USA/FL-CDC-LC0163811/2021
USA/FL-CDC-LC0163796/2021
USA/FL-CDC-LC0163496/2021
USA/TN-CDC-LC0163530/2021
USA/TN-CDC-LC0163527/2021
USA/TN-CDC-LC0163528/2021
USA/MS-CDC-LC0163603/2021
USA/FL-CDC-LC0163499/2021
USA/FL-CDC-LC0163644/2021
USA/PR-CDC-LC0163657/2021
USA/FL-CDC-LC0163723/2021
USA/AL-CDC-LC0163659/2021
USA/IL-CDC-LC0163976/2021
USA/TN-CDC-LC0163576/2021
USA/FL-CDC-LC0163582/2021
USA/FL-CDC-LC0163564/2021
USA/FL-CDC-LC0163951/2021
USA/MS-CDC-LC0163737/2021
USA/FL-CDC-LC0163583/2021
USA/FL-CDC-LC0163584/2021
USA/FL-CDC-LC0163379/2021
USA/FL-CDC-LC0163769/2021
USA/MS-CDC-LC0163738/2021
USA/MS-CDC-LC0163556/2021
USA/FL-CDC-LC0163749/2021
USA/FL-CDC-LC0163404/2021
USA/FL-CDC-LC0163932/2021
USA/FL-CDC-LC0163703/2021
USA/FL-CDC-LC0163664/2021
USA/FL-CDC-LC0163338/2021
USA/FL-CDC-LC0163900/2021
USA/FL-CDC-LC0163748/2021
USA/FL-CDC-LC0163914/2021
USA/FL-CDC-LC0163931/2021
USA/PA-CDC-LC0163968/2021
USA/NC-CDC-LC0168662/2021
USA/NC-CDC-LC0168674/2021
USA/NC-CDC-LC0168669/2021
USA/NC-CDC-LC0168670/2021
USA/NC-CDC-LC0168671/2021
USA/SC-CDC-LC0168665/2021
USA/NC-CDC-LC0168661/2021
USA/NC-CDC-LC0168664/2021
USA/NC-CDC-LC0168663/2021
USA/FL-CDC-LC0163711/2021
USA/NC-CDC-LC0168673/2021
USA/NC-CDC-LC0168672/2021
USA/SC-CDC-LC0168666/2021
USA/NC-CDC-LC0171089/2021
USA/SC-CDC-LC0171174/2021
USA/NC-CDC-LC0171083/2021
USA/NC-CDC-LC0171081/2021
USA/NC-CDC-LC0171084/2021
USA/SC-CDC-LC0171063/2021
USA/NC-CDC-LC0171104/2021
USA/SC-CDC-LC0171087/2021
USA/NC-CDC-LC0170922/2021
USA/NC-CDC-LC0170923/2021
USA/NC-CDC-LC0171082/2021
USA/NC-CDC-LC0171106/2021
USA/SC-CDC-LC0170995/2021
USA/NC-CDC-LC0171059/2021
USA/NC-CDC-LC0171058/2021
USA/MD-CDC-LC0171049/2021
USA/SC-CDC-LC0171052/2021
USA/NC-CDC-LC0171061/2021
USA/MD-CDC-LC0171123/2021
USA/NC-CDC-LC0171085/2021
USA/NC-CDC-LC0171057/2021
USA/NC-CDC-LC0171187/2021
USA/DC-CDC-LC0171005/2021
USA/MD-CDC-LC0171160/2021
USA/MD-CDC-LC0171014/2021
USA/NC-CDC-LC0171220/2021
USA/VA-CDC-LC0171092/2021
USA/VA-CDC-LC0171053/2021
USA/MD-CDC-LC0170976/2021
USA/NC-CDC-LC0171105/2021
USA/NC-CDC-LC0170927/2021
USA/NC-CDC-LC0171178/2021
USA/VA-CDC-LC0171090/2021
USA/NC-CDC-LC0171179/2021
USA/NC-CDC-LC0171103/2021
USA/NC-CDC-LC0171215/2021
USA/NC-CDC-LC0171050/2021
USA/MD-CDC-LC0171007/2021
USA/VA-CDC-LC0164241/2021
USA/GA-CDC-LC0171147/2021
USA/VA-CDC-LC0164242/2021
USA/NC-CDC-LC0171024/2021
USA/VA-CDC-LC0164298/2021
USA/VA-CDC-LC0164399/2021
USA/NJ-CDC-LC0164401/2021
USA/NC-CDC-LC0164035/2021
USA/VA-CDC-LC0164398/2021
USA/NC-CDC-LC0164046/2021
USA/NC-CDC-LC0164610/2021
USA/MD-CDC-LC0171012/2021
USA/NC-CDC-LC0164611/2021
USA/NC-CDC-LC0164546/2021
USA/NC-CDC-LC0164752/2021
USA/NC-CDC-LC0164275/2021
USA/NC-CDC-LC0164276/2021
USA/NC-CDC-LC0164614/2021
USA/NC-CDC-LC0164492/2021
USA/NC-CDC-LC0164282/2021
USA/NC-CDC-LC0164037/2021
USA/NC-CDC-LC0164070/2021
USA/NC-CDC-LC0164278/2021
USA/NC-CDC-LC0164279/2021
USA/SC-CDC-LC0164621/2021
USA/NC-CDC-LC0164702/2021
USA/NC-CDC-LC0164493/2021
USA/NC-CDC-LC0164274/2021
USA/NC-CDC-LC0164654/2021
USA/NC-CDC-LC0164609/2021
USA/NC-CDC-LC0164612/2021
USA/NC-CDC-LC0164616/2021
USA/NC-CDC-LC0164748/2021
USA/VA-CDC-LC0164365/2021
USA/GA-CDC-LC0164218/2021
USA/NC-CDC-LC0164613/2021
USA/NC-CDC-LC0164750/2021
USA/NC-CDC-LC0164067/2021
USA/NC-CDC-LC0164277/2021
USA/SC-CDC-LC0164072/2021
USA/NC-CDC-LC0164753/2021
USA/NC-CDC-LC0164569/2021
USA/NC-CDC-LC0164068/2021
USA/NC-CDC-LC0164514/2021
USA/NC-CDC-LC0164751/2021
USA/NC-CDC-LC0164069/2021
USA/DC-CDC-LC0164290/2021
USA/MD-CDC-LC0164040/2021
USA/DC-CDC-LC0164066/2021
USA/NC-CDC-LC0164231/2021
USA/NC-CDC-LC0164221/2021
USA/NC-CDC-LC0164300/2021
USA/NC-CDC-LC0164226/2021
USA/NC-CDC-LC0164227/2021
USA/NC-CDC-LC0164224/2021
USA/MD-CDC-LC0164232/2021
USA/NC-CDC-LC0164249/2021
USA/VA-CDC-LC0164171/2021
USA/VA-CDC-LC0164120/2021
USA/NC-CDC-LC0164291/2021
USA/VA-CDC-LC0164243/2021
USA/NC-CDC-LC0164698/2021
USA/NC-CDC-LC0164387/2021
USA/NC-CDC-LC0164239/2021
USA/NC-CDC-LC0164036/2021
USA/NC-CDC-LC0164248/2021
USA/NC-CDC-LC0164240/2021
USA/GA-CDC-LC0164217/2021
USA/NC-CDC-LC0164034/2021
USA/NC-CDC-LC0164238/2021
USA/NC-CDC-LC0164233/2021
USA/NC-CDC-LC0164283/2021
USA/NC-CDC-LC0164758/2021
USA/NC-CDC-LC0164389/2021
USA/NC-CDC-LC0164615/2021
USA/NC-CDC-LC0164234/2021
USA/NC-CDC-LC0164237/2021
USA/NC-CDC-LC0164038/2021
USA/GA-CDC-LC0164342/2021
USA/NC-CDC-LC0164340/2021
USA/GA-CDC-LC0164043/2021
USA/GA-CDC-LC0164219/2021
USA/GA-CDC-LC0164223/2021
USA/GA-CDC-LC0164041/2021
USA/GA-CDC-LC0164098/2021
USA/NC-CDC-LC0164285/2021
USA/DC-CDC-LC0164016/2021
USA/GA-CDC-LC0164042/2021
USA/NC-CDC-LC0164739/2021
USA/NC-CDC-LC0164749/2021
USA/NC-CDC-LC0164394/2021
USA/NC-CDC-LC0164388/2021
USA/DC-CDC-LC0164367/2021
USA/VA-CDC-LC0164215/2021
USA/VA-CDC-LC0164252/2021
USA/VA-CDC-LC0164121/2021
USA/VA-CDC-LC0164214/2021
USA/NC-CDC-LC0164172/2021
USA/NC-CDC-LC0164170/2021
USA/DC-CDC-LC0164236/2021
USA/NC-CDC-LC0164216/2021
USA/VA-CDC-LC0164122/2021
USA/MD-CDC-LC0164230/2021
USA/NC-CDC-LC0164225/2021
USA/NY-CDC-LC0164119/2021
USA/MD-CDC-LC0164235/2021
USA/MD-CDC-LC0164157/2021
USA/PR-CDC-LC0164247/2021
USA/SC-CDC-LC0164523/2021
USA/MD-CDC-LC0164159/2021
USA/FL-CDC-LC0164182/2021
USA/SC-CDC-LC0164315/2021
USA/FL-CDC-LC0164181/2021
USA/FL-CDC-LC0164011/2021
USA/MD-CDC-LC0164158/2021
USA/MD-CDC-LC0164405/2021
USA/FL-CDC-LC0164183/2021
USA/CA-CDC-LC0164123/2021
USA/NC-CDC-LC0164014/2021
USA/TX-CDC-LC0164178/2021
USA/NC-CDC-LC0164124/2021
USA/FL-CDC-LC0164260/2021
USA/FL-CDC-LC0164012/2021
USA/MO-CDC-LC0164074/2021
USA/NY-CDC-LC0164081/2021
USA/TN-CDC-LC0164077/2021
USA/FL-CDC-LC0164079/2021
USA/NC-CDC-LC0171728/2021
USA/NC-CDC-LC0171881/2021
USA/NC-CDC-LC0171703/2021
USA/NC-CDC-LC0171501/2021
USA/NC-CDC-LC0171522/2021
USA/NC-CDC-LC0171500/2021
USA/NC-CDC-LC0171867/2021
USA/NC-CDC-LC0171702/2021
USA/MD-CDC-LC0164076/2021
USA/DC-CDC-LC0171592/2021
USA/SC-CDC-LC0171670/2021
USA/NC-CDC-LC0171858/2021
USA/NC-CDC-LC0171572/2021
USA/NC-CDC-LC0171498/2021
USA/SC-CDC-LC0171450/2021
USA/NC-CDC-LC0171787/2021
USA/SC-CDC-LC0171859/2021
USA/NC-CDC-LC0171911/2021
USA/NC-CDC-LC0171792/2021
USA/NC-CDC-LC0171656/2021
USA/NC-CDC-LC0171655/2021
USA/SC-CDC-LC0171658/2021
USA/DC-CDC-LC0171707/2021
USA/NC-CDC-LC0171499/2021
USA/MD-CDC-LC0171628/2021
USA/DC-CDC-LC0171730/2021
USA/NC-CDC-LC0171868/2021
USA/MD-CDC-LC0171755/2021
USA/NC-CDC-LC0171502/2021
USA/NC-CDC-LC0171587/2021
USA/NC-CDC-LC0171571/2021
USA/NC-CDC-LC0171882/2021
USA/MD-CDC-LC0171861/2021
USA/NC-CDC-LC0171904/2021
USA/MD-CDC-LC0171678/2021
USA/VA-CDC-LC0171790/2021
USA/VA-CDC-LC0171589/2021
USA/MD-CDC-LC0171524/2021
USA/VA-CDC-LC0171870/2021
USA/GA-CDC-LC0171535/2021
USA/GA-CDC-LC0171746/2021
USA/VA-CDC-LC0171869/2021
USA/VA-CDC-LC0171523/2021
USA/NC-CDC-LC0171667/2021
USA/NC-CDC-LC0171840/2021
USA/NC-CDC-LC0171573/2021
USA/NC-CDC-LC0171452/2021
USA/GA-CDC-LC0171843/2021
USA/VA-CDC-LC0171791/2021
USA/NC-CDC-LC0171666/2021
USA/NC-CDC-LC0171883/2021
USA/NC-CDC-LC0171802/2021
USA/VA-CDC-LC0171779/2021
USA/VA-CDC-LC0171700/2021
USA/VA-CDC-LC0171801/2021
USA/VA-CDC-LC0171627/2021
USA/VA-CDC-LC0171860/2021
USA/MD-CDC-LC0171856/2021
USA/NC-CDC-LC0171901/2021
USA/NC-CDC-LC0171783/2021
USA/NC-CDC-LC0171987/2021
USA/VA-CDC-LC0171699/2021
USA/NC-CDC-LC0171794/2021
USA/NY-CDC-LC0171955/2021
USA/NC-CDC-LC0171972/2021
USA/MD-CDC-LC0171827/2021
USA/NY-CDC-LC0171956/2021
USA/NC-CDC-LC0171588/2021
USA/NC-CDC-LC0171662/2021
USA/VA-CDC-LC0171687/2021
USA/VA-CDC-LC0171797/2021
USA/NC-CDC-LC0171923/2021
USA/NC-CDC-LC0171922/2021
USA/NC-CDC-LC0164835/2021
USA/NC-CDC-LC0171995/2021
USA/NC-CDC-LC0164900/2021
USA/NC-CDC-LC0164920/2021
USA/NC-CDC-LC0164901/2021
USA/NC-CDC-LC0164888/2021
USA/SC-CDC-LC0164851/2021
USA/NC-CDC-LC0164923/2021
USA/SC-CDC-LC0164904/2021
USA/NC-CDC-LC0164925/2021
USA/NC-CDC-LC0164855/2021
USA/NC-CDC-LC0164924/2021
USA/MD-CDC-LC0164906/2021
USA/MD-CDC-LC0164934/2021
USA/NY-CDC-LC0165274/2021
USA/GA-CDC-LC0164789/2021
USA/VA-CDC-LC0164833/2021
USA/VA-CDC-LC0164853/2021
USA/CA-CDC-LC0164854/2021
USA/MD-CDC-LC0164859/2021
USA/MD-CDC-LC0164891/2021
USA/VA-CDC-LC0165499/2021
USA/NJ-CDC-LC0165366/2021
USA/NC-CDC-LC0164882/2021
USA/FL-CDC-LC0165521/2021
USA/NC-CDC-LC0164778/2021
USA/DE-CDC-LC0172216/2021
USA/NJ-CDC-LC0172166/2021
USA/DE-CDC-LC0172556/2021
USA/NY-CDC-LC0172419/2021
USA/NJ-CDC-LC0172510/2021
USA/NJ-CDC-LC0172092/2021
USA/PA-CDC-LC0172091/2021
USA/NJ-CDC-LC0172509/2021
USA/NJ-CDC-LC0172576/2021
USA/PA-CDC-LC0172233/2021
USA/NY-CDC-LC0172441/2021
USA/NY-CDC-LC0172434/2021
USA/AZ-CDC-LC0168131/2021
USA/NY-CDC-LC0172047/2021
USA/TX-CDC-LC0168188/2021
USA/TX-CDC-LC0168494/2021
USA/NY-CDC-LC0172283/2021
USA/KS-CDC-LC0169352/2021
USA/TX-CDC-LC0168412/2021
USA/TX-CDC-LC0168495/2021
USA/NY-CDC-LC0172426/2021
USA/TX-CDC-LC0168464/2021
USA/AZ-CDC-LC0168524/2021
USA/TX-CDC-LC0168478/2021
USA/AZ-CDC-LC0168527/2021
USA/AZ-CDC-LC0168224/2021
USA/AZ-CDC-LC0168219/2021
USA/AZ-CDC-LC0168222/2021
USA/AZ-CDC-LC0168220/2021
USA/AZ-CDC-LC0168149/2021
USA/AZ-CDC-LC0168491/2021
USA/NV-CDC-LC0168241/2021
USA/AZ-CDC-LC0168525/2021
USA/NV-CDC-LC0168203/2021
USA/AZ-CDC-LC0168490/2021
USA/NV-CDC-LC0168245/2021
USA/AZ-CDC-LC0168333/2021
USA/AZ-CDC-LC0168216/2021
USA/AZ-CDC-LC0168218/2021
USA/AZ-CDC-LC0168221/2021
USA/AZ-CDC-LC0168326/2021
USA/AZ-CDC-LC0168152/2021
USA/AZ-CDC-LC0168223/2021
USA/AZ-CDC-LC0168250/2021
USA/AZ-CDC-LC0168549/2021
USA/AZ-CDC-LC0168307/2021
USA/AZ-CDC-LC0168489/2021
USA/AZ-CDC-LC0168334/2021
USA/AZ-CDC-LC0168554/2021
USA/NV-CDC-LC0168552/2021
USA/AZ-CDC-LC0168309/2021
USA/AZ-CDC-LC0168151/2021
USA/NV-CDC-LC0168313/2021
USA/NV-CDC-LC0168312/2021
USA/AZ-CDC-LC0168150/2021
USA/AZ-CDC-LC0168550/2021
USA/NV-CDC-LC0168204/2021
USA/AZ-CDC-LC0167918/2021
USA/AZ-CDC-LC0168551/2021
USA/NM-CDC-LC0168201/2021
USA/NM-CDC-LC0168189/2021
USA/AZ-CDC-LC0168199/2021
USA/NM-CDC-LC0168329/2021
USA/NM-CDC-LC0168202/2021
USA/NM-CDC-LC0168190/2021
USA/NM-CDC-LC0168191/2021
USA/NM-CDC-LC0168192/2021
USA/NV-CDC-LC0168563/2021
USA/NV-CDC-LC0168572/2021
USA/NV-CDC-LC0168567/2021
USA/NV-CDC-LC0168577/2021
USA/NV-CDC-LC0168575/2021
USA/NV-CDC-LC0168573/2021
USA/NV-CDC-LC0168562/2021
USA/NV-CDC-LC0168576/2021
USA/NV-CDC-LC0168564/2021
USA/NV-CDC-LC0168579/2021
USA/TX-CDC-LC0168508/2021
USA/TX-CDC-LC0168124/2021
USA/TX-CDC-LC0168303/2021
USA/TX-CDC-LC0168184/2021
USA/TX-CDC-LC0168183/2021
USA/TX-CDC-LC0168585/2021
USA/TX-CDC-LC0168515/2021
USA/TX-CDC-LC0168512/2021
USA/TX-CDC-LC0168586/2021
USA/TX-CDC-LC0168304/2021
USA/AR-CDC-LC0168468/2021
USA/AR-CDC-LC0168462/2021
USA/AR-CDC-LC0168477/2021
USA/AR-CDC-LC0168469/2021
USA/TX-CDC-LC0168511/2021
USA/IL-CDC-LC0168003/2021
USA/TX-CDC-LC0168470/2021
USA/UT-CDC-LC0168211/2021
USA/TX-CDC-LC0168411/2021
USA/IN-CDC-LC0168001/2021
USA/UT-CDC-LC0168231/2021
USA/UT-CDC-LC0168209/2021
USA/UT-CDC-LC0168236/2021
USA/UT-CDC-LC0168233/2021
USA/UT-CDC-LC0168212/2021
USA/UT-CDC-LC0168210/2021
USA/NV-CDC-LC0168243/2021
USA/UT-CDC-LC0168232/2021
USA/UT-CDC-LC0168213/2021
USA/KY-CDC-LC0168087/2021
USA/OK-CDC-LC0168413/2021
USA/KY-CDC-LC0168079/2021
USA/KY-CDC-LC0168080/2021
USA/IN-CDC-LC0168084/2021
USA/KY-CDC-LC0168078/2021
USA/KY-CDC-LC0168081/2021
USA/TX-CDC-LC0168507/2021
USA/IN-CDC-LC0168082/2021
USA/TX-CDC-LC0168513/2021
USA/TX-CDC-LC0168529/2021
USA/TX-CDC-LC0168123/2021
USA/TX-CDC-LC0168182/2021
USA/TX-CDC-LC0168530/2021
USA/TX-CDC-LC0168534/2021
USA/TX-CDC-LC0168528/2021
USA/MO-CDC-LC0168479/2021
USA/KS-CDC-LC0168418/2021
USA/KS-CDC-LC0168415/2021
USA/IA-CDC-LC0168471/2021
USA/KS-CDC-LC0168480/2021
USA/KS-CDC-LC0168417/2021
USA/KS-CDC-LC0168414/2021
USA/KS-CDC-LC0168416/2021
USA/TX-CDC-LC0168514/2021
USA/TX-CDC-LC0168302/2021
USA/IA-CDC-LC0168483/2021
USA/TX-CDC-LC0168181/2021
USA/TX-CDC-LC0168306/2021
USA/TX-CDC-LC0168185/2021
USA/PA-CDC-LC0167985/2021
USA/TX-CDC-LC0168509/2021
USA/TX-CDC-LC0168460/2021
USA/CA-CDC-LC0168196/2021
USA/AZ-CDC-LC0168217/2021
USA/CA-CDC-LC0168501/2021
USA/TX-CDC-LC0168463/2021
USA/CA-CDC-LC0168570/2021
USA/CO-CDC-LC0168314/2021
USA/CA-CDC-LC0168474/2021
USA/OSPHL02137/2021
USA/CA-CDC-LC0168473/2021
USA/OSPHL02112/2021
USA/OSPHL02169/2021
USA/AL-UAB-GX685/2021
USA/AL-UAB-GX698/2021
USA/OSPHL02175/2021
USA/AL-UAB-GX700/2021
USA/OR-CDC-UW21080420880/2021
USA/AL-UAB-GX699/2021
USA/AL-UAB-GX690/2021
USA/AL-UAB-GX701/2021
USA/OR-CDC-UW21080487489/2021
USA/OR-CDC-UW21080452332/2021
USA/OR-CDC-UW21080459965/2021
USA/OR-CDC-UW21080434728/2021
USA/OR-CDC-UW21080428009/2021
USA/TX-CDC-ASC210272157/2021
USA/OR-CDC-UW21080462720/2021
USA/OR-CDC-UW21080419674/2021
USA/TX-CDC-ASC210272158/2021
USA/TX-CDC-ASC210272159/2021
USA/FL-CDC-ASC210272162/2021
USA/OR-CDC-UW21080471258/2021
USA/TX-CDC-ASC210272160/2021
USA/FL-CDC-ASC210272163/2021
USA/KY-CDC-ASC210272166/2021
USA/NE-CDC-ASC210272167/2021
USA/NE-CDC-ASC210272168/2021
USA/NC-CDC-ASC210272173/2021
USA/TX-CDC-ASC210272169/2021
USA/NC-CDC-ASC210272170/2021
USA/NC-CDC-ASC210272177/2021
USA/FL-CDC-ASC210272175/2021
USA/CA-CDC-ASC210272179/2021
USA/CA-CDC-ASC210272180/2021
USA/CA-CDC-ASC210272182/2021
USA/TX-CDC-ASC210272181/2021
USA/FL-CDC-ASC210272188/2021
USA/FL-CDC-ASC210272186/2021
USA/CA-CDC-ASC210272183/2021
USA/FL-CDC-ASC210272185/2021
USA/FL-CDC-ASC210272187/2021
USA/IN-CDC-ASC210272192/2021
USA/FL-CDC-ASC210272189/2021
USA/IN-CDC-ASC210272194/2021
USA/FL-CDC-ASC210272193/2021
USA/CA-CDC-ASC210272197/2021
USA/FL-CDC-ASC210272195/2021
USA/CA-CDC-ASC210272199/2021
USA/CA-CDC-ASC210272198/2021
USA/RI-CDC-ASC210272164/2021
USA/GA-CDC-ASC210272203/2021
USA/CA-CDC-ASC210272200/2021
USA/GA-CDC-ASC210272201/2021
USA/GA-CDC-ASC210272204/2021
USA/GA-CDC-ASC210272205/2021
USA/PR-CDC-ASC210272208/2021
USA/MS-CDC-ASC210272207/2021
USA/MS-CDC-ASC210272210/2021
USA/PR-CDC-ASC210272211/2021
USA/CA-CDC-ASC210272214/2021
USA/GA-CDC-ASC210272215/2021
USA/GA-CDC-ASC210272212/2021
USA/HI-CDC-ASC210272218/2021
USA/CA-CDC-ASC210272217/2021
USA/UT-CDC-ASC210272219/2021
USA/MN-CDC-ASC210272228/2021
USA/FL-CDC-ASC210272230/2021
USA/MD-CDC-ASC210272220/2021
USA/TX-CDC-ASC210272227/2021
USA/FL-CDC-ASC210272235/2021
USA/TN-CDC-ASC210272244/2021
USA/FL-CDC-ASC210272236/2021
USA/KY-CDC-ASC210272249/2021
USA/CA-CDC-ASC210182926/2021
USA/AL-CDC-ASC210182942/2021
USA/TX-CDC-ASC210272247/2021
USA/FL-CDC-ASC210276060/2021
USA/AL-CDC-ASC210276071/2021
USA/TN-CDC-ASC210182976/2021
USA/AL-CDC-ASC210276072/2021
USA/CA-CDC-ASC210276079/2021
USA/AL-CDC-ASC210276067/2021
USA/AZ-CDC-ASC210276081/2021
USA/IN-CDC-ASC210272248/2021
USA/AL-CDC-ASC210276073/2021
USA/GA-CDC-ASC210275925/2021
USA/CA-CDC-ASC210276083/2021
USA/WV-CDC-ASC210275951/2021
USA/FL-CDC-ASC210275898/2021
USA/TX-CDC-ASC210275946/2021
USA/GA-CDC-ASC210275818/2021
USA/TX-CDC-ASC210275853/2021
USA/RI-CDC-ASC210275791/2021
USA/FL-CDC-ASC210275977/2021
USA/GA-CDC-ASC210275881/2021
USA/OK-CDC-ASC210272393/2021
USA/GA-CDC-ASC210275793/2021
USA/NC-CDC-ASC210272394/2021
USA/ID-CDC-ASC210275859/2021
USA/TX-CDC-ASC210272396/2021
USA/IN-CDC-ASC210275877/2021
USA/TX-CDC-ASC210272395/2021
USA/TX-CDC-ASC210272397/2021
USA/FL-CDC-ASC210272399/2021
USA/TX-CDC-ASC210272404/2021
USA/CA-CDC-ASC210272398/2021
USA/NY-CDC-ASC210272403/2021
USA/FL-CDC-ASC210272402/2021
USA/LA-CDC-ASC210272405/2021
USA/LA-CDC-ASC210272406/2021
USA/OR-CDC-ASC210272409/2021
USA/FL-CDC-ASC210272417/2021
USA/LA-CDC-ASC210272414/2021
USA/MD-CDC-ASC210272420/2021
USA/FL-CDC-ASC210272418/2021
USA/TX-CDC-ASC210272422/2021
USA/LA-CDC-ASC210272424/2021
USA/CA-CDC-ASC210272425/2021
USA/FL-CDC-ASC210272426/2021
USA/TX-CDC-ASC210272423/2021
USA/OK-CDC-ASC210272433/2021
USA/FL-CDC-ASC210272421/2021
USA/WI-CDC-ASC210272429/2021
USA/FL-CDC-ASC210272435/2021
USA/SC-CDC-ASC210272439/2021
USA/LA-CDC-ASC210272441/2021
USA/FL-CDC-ASC210272430/2021
USA/FL-CDC-ASC210272438/2021
USA/LA-CDC-ASC210272442/2021
USA/CA-CDC-ASC210272443/2021
USA/FL-CDC-ASC210272447/2021
USA/GA-CDC-ASC210272445/2021
USA/LA-CDC-ASC210272451/2021
USA/MO-CDC-ASC210272453/2021
USA/IL-CDC-ASC210272454/2021
USA/FL-CDC-ASC210272457/2021
USA/KY-CDC-ASC210272459/2021
USA/MN-CDC-ASC210272461/2021
USA/FL-CDC-ASC210272458/2021
USA/FL-CDC-ASC210272448/2021
USA/MO-CDC-ASC210272462/2021
USA/FL-CDC-ASC210272466/2021
USA/IL-CDC-ASC210272472/2021
USA/TX-CDC-ASC210272468/2021
USA/TX-CDC-ASC210272469/2021
USA/ME-CDC-ASC210272477/2021
USA/FL-CDC-ASC210272475/2021
USA/FL-CDC-ASC210272474/2021
USA/TX-CDC-ASC210272478/2021
USA/IL-CDC-ASC210272482/2021
USA/TX-CDC-ASC210272486/2021
USA/TX-CDC-ASC210272487/2021
USA/NC-CDC-ASC210272485/2021
USA/CA-CDC-ASC210272489/2021
USA/NC-CDC-ASC210272493/2021
USA/NC-CDC-ASC210272490/2021
USA/TX-CDC-ASC210272495/2021
USA/IL-CDC-ASC210272498/2021
USA/CA-CDC-ASC210272497/2021
USA/TX-CDC-ASC210272494/2021
USA/DE-CDC-ASC210182716/2021
USA/CA-CDC-ASC210182722/2021
USA/DE-CDC-ASC210182715/2021
USA/CA-CDC-ASC210182726/2021
USA/FL-CDC-ASC210272496/2021
USA/FL-CDC-ASC210271683/2021
USA/CA-CDC-ASC210182723/2021
USA/TN-CDC-ASC210183044/2021
USA/CA-CDC-ASC210182785/2021
USA/TN-CDC-ASC210271716/2021
USA/FL-CDC-ASC210272465/2021
USA/FL-CDC-ASC210271758/2021
USA/MA-CDC-ASC210271765/2021
USA/TN-CDC-ASC210271715/2021
USA/FL-CDC-ASC210271777/2021
USA/FL-CDC-ASC210271772/2021
USA/MD-CDC-ASC210271783/2021
USA/FL-CDC-ASC210271793/2021
USA/TX-CDC-ASC210271719/2021
USA/FL-CDC-ASC210271786/2021
USA/FL-CDC-ASC210271787/2021
USA/FL-CDC-ASC210271799/2021
USA/FL-CDC-ASC210271797/2021
USA/FL-CDC-ASC210271805/2021
USA/FL-CDC-ASC210271807/2021
USA/FL-CDC-ASC210271806/2021
USA/FL-CDC-ASC210271808/2021
USA/OR-CDC-ASC210272256/2021
USA/FL-CDC-ASC210271810/2021
USA/CA-CDC-ASC210272252/2021
USA/TX-CDC-ASC210271876/2021
USA/CA-CDC-ASC210272274/2021
USA/LA-CDC-ASC210272705/2021
USA/CA-CDC-ASC210272728/2021
USA/CA-CDC-ASC210272732/2021
USA/MA-CDC-ASC210272720/2021
USA/CA-CDC-ASC210272729/2021
USA/LA-CDC-ASC210272704/2021
USA/FL-CDC-ASC210272755/2021
USA/OR-CDC-ASC210272735/2021
USA/AZ-CDC-ASC210272768/2021
USA/FL-CDC-ASC210272752/2021
USA/IN-CDC-ASC210272743/2021
USA/WY-CDC-ASC210272773/2021
USA/TN-CDC-ASC210272083/2021
USA/TN-CDC-ASC210272090/2021
USA/FL-CDC-ASC210272756/2021
USA/TN-CDC-ASC210272089/2021
USA/TN-CDC-ASC210272096/2021
USA/TN-CDC-ASC210272092/2021
USA/TN-CDC-ASC210272098/2021
USA/TN-CDC-ASC210272095/2021
USA/TN-CDC-ASC210272111/2021
USA/TN-CDC-ASC210272097/2021
USA/MA-CDC-ASC210272759/2021
USA/TN-CDC-ASC210272116/2021
USA/TN-CDC-ASC210272124/2021
USA/TN-CDC-ASC210272115/2021
USA/MN-CDC-ASC210270357/2021
USA/TN-CDC-ASC210272125/2021
USA/FL-CDC-ASC210270355/2021
USA/NC-CDC-ASC210270358/2021
USA/FL-CDC-ASC210270360/2021
USA/TX-CDC-ASC210274960/2021
USA/TX-CDC-ASC210273206/2021
USA/FL-CDC-ASC210270359/2021
USA/CA-CDC-ASC210273462/2021
USA/IL-CDC-ASC210276329/2021
USA/TX-CDC-ASC210183868/2021
USA/PA-CDC-ASC210276320/2021
USA/MD-CDC-ASC210276291/2021
USA/CA-CDC-ASC210183527/2021
USA/AZ-4888/2021
USA/AZ-4873/2021
USA/AZ-4874/2021
USA/AZ-4899/2021
USA/AZ-4859/2021
USA/AZ-4864/2021
USA/AZ-4907/2021
USA/AZ-4883/2021
USA/AZ-4857/2021
USA/AZ-4882/2021
USA/AZ-4858/2021
USA/AZ-4898/2021
USA/LA-BIE-BP169/2021
USA/LA-BIE-BP168/2021
USA/AZ-4876/2021
USA/AZ-4870/2021
USA/LA-BIE-BP170/2021
USA/AZ-4866/2021
USA/AZ-4869/2021
USA/HI-CDC-QDX27493707/2021
USA/PA-CDC-QDX27493805/2021
USA/AK-CDC-QDX27470279/2021
USA/CO-CDC-QDX27493678/2021
USA/GA-CDC-QDX27493639/2021
USA/PA-CDC-QDX27493818/2021
USA/PA-CDC-QDX27493848/2021
USA/OH-CDC-QDX27493797/2021
USA/LA-CDC-QDX27568568/2021
USA/TX-CDC-QDX27493753/2021
USA/OH-CDC-QDX27493846/2021
USA/KS-QDX-27470281/2021
USA/TX-CDC-QDX27493747/2021
USA/AL-QDX-27493643/2021
USA/GA-CDC-QDX27493634/2021
USA/NY-CDC-QDX27493829/2021
USA/HI-CDC-QDX27493713/2021
USA/PA-CDC-QDX27493817/2021
USA/PA-CDC-QDX27493816/2021
USA/MS-CDC-QDX27493629/2021
USA/HI-CDC-QDX27493711/2021
USA/HI-CDC-QDX27493706/2021
USA/TX-CDC-QDX27493751/2021
USA/PA-CDC-QDX27493853/2021
USA/KS-CDC-QDX27493782/2021
USA/TX-CDC-QDX27493739/2021
USA/TX-CDC-QDX27493745/2021
USA/OH-CDC-QDX27493839/2021
USA/NY-CDC-QDX27493850/2021
USA/NY-CDC-QDX27493826/2021
USA/KS-CDC-QDX27493788/2021
USA/NE-CDC-QDX27493786/2021
USA/HI-CDC-QDX27493726/2021
USA/NY-CDC-QDX27493830/2021
USA/PA-CDC-QDX27493807/2021
USA/LA-CDC-QDX27568547/2021
USA/AL-QDX-27493640/2021
USA/PA-CDC-QDX27493799/2021
USA/NM-CDC-QDX27568492/2021
USA/CO-CDC-QDX27493679/2021
USA/HI-CDC-QDX27493710/2021
USA/GA-CDC-QDX27470120/2021
USA/OH-CDC-QDX27493802/2021
USA/HI-CDC-QDX27493720/2021
USA/MS-CDC-QDX27493630/2021
USA/NY-CDC-QDX27493834/2021
USA/HI-CDC-QDX27493697/2021
USA/AL-QDX-27493642/2021
USA/HI-CDC-QDX27493722/2021
USA/HI-CDC-QDX27493708/2021
USA/PA-CDC-QDX27493798/2021
USA/NY-CDC-QDX27493832/2021
USA/HI-CDC-QDX27493705/2021
USA/HI-CDC-QDX27493714/2021
USA/TX-CDC-QDX27493743/2021
USA/PA-CDC-QDX27493820/2021
USA/OH-CDC-QDX27493843/2021
USA/PA-CDC-QDX27493806/2021
USA/PA-CDC-QDX27493803/2021
USA/HI-CDC-QDX27493700/2021
USA/NY-CDC-QDX27493827/2021
USA/NM-QDX-27568574/2021
USA/HI-CDC-QDX27493701/2021
USA/CO-CDC-QDX27493681/2021
USA/OH-CDC-QDX27493824/2021
USA/PA-CDC-QDX27493847/2021
USA/GA-CDC-QDX27470115/2021
USA/TX-CDC-QDX27493738/2021
USA/HI-CDC-QDX27493718/2021
USA/LA-CDC-QDX27568569/2021
USA/OH-CDC-QDX27493842/2021
USA/TX-CDC-QDX27493750/2021
USA/AR-CDC-QDX27493792/2021
USA/GA-CDC-QDX27493635/2021
USA/OH-CDC-QDX27493812/2021
USA/GA-CDC-QDX27470109/2021
USA/HI-CDC-QDX27493712/2021
USA/NM-CDC-QDX27568504/2021
USA/OH-CDC-QDX27493838/2021
USA/KS-CDC-QDX27493781/2021
USA/TN-QDX-27493793/2021
USA/HI-CDC-QDX27493716/2021
USA/NY-CDC-QDX27493835/2021
USA/OH-CDC-QDX27493840/2021
USA/HI-CDC-QDX27493715/2021
USA/KS-CDC-QDX27493784/2021
USA/OH-CDC-QDX27493849/2021
USA/TX-CDC-QDX27493741/2021
USA/PA-CDC-QDX27493844/2021
USA/PA-CDC-QDX27493815/2021
USA/AR-CDC-QDX27493646/2021
USA/PA-CDC-QDX27493801/2021
USA/CO-CDC-QDX27493682/2021
USA/WV-QDX-27493810/2021
USA/KS-CDC-QDX27493783/2021
USA/UT-CDC-QDX27493794/2021
USA/OH-CDC-QDX27493813/2021
USA/TX-CDC-QDX27493754/2021
USA/AR-CDC-QDX27493795/2021
USA/LA-CDC-QDX27568571/2021
USA/PA-CDC-QDX27493821/2021
USA/TX-CDC-QDX27493756/2021
USA/OH-CDC-QDX27493837/2021
USA/WA-CDC-UW21080414755/2021
USA/WA-CDC-UW21080484150/2021
USA/WA-S10578/2021
USA/WA-S10580/2021
USA/CA-OC-508/2021
USA/WA-S10581/2021
USA/CO-QDX-27493683/2021
USA/WA-S10583/2021
USA/WA-S10582/2021
USA/MD-MDH-4017/2021
USA/OSPHL02115/2021
USA/UT-UPHL-210828766817/2021
USA/MD-MDH-4030/2021
USA/MD-MDH-4032/2021
USA/TN-CDC-LC0174569/2021
USA/AL-CDC-LC0174574/2021
USA/IL-CDC-LC0174712/2021
USA/IL-CDC-LC0174883/2021
USA/IL-CDC-LC0174854/2021
USA/IL-CDC-LC0174594/2021
USA/WI-CDC-LC0174851/2021
USA/IN-CDC-LC0174849/2021
USA/IL-CDC-LC0174855/2021
USA/IL-CDC-LC0174833/2021
USA/IL-CDC-LC0174848/2021
USA/GA-CDC-LC0174169/2021
USA/GA-CDC-LC0174168/2021
USA/GA-CDC-LC0174167/2021
USA/WI-CDC-LC0174850/2021
USA/FL-CDC-LC0174629/2021
USA/GA-CDC-LC0174534/2021
USA/FL-CDC-LC0174628/2021
USA/FL-CDC-LC0174609/2021
USA/FL-CDC-LC0174632/2021
USA/FL-CDC-LC0174694/2021
USA/FL-CDC-LC0174695/2021
USA/FL-CDC-LC0174627/2021
USA/FL-CDC-LC0174692/2021
USA/WV-CDC-LC0174170/2021
USA/FL-CDC-LC0174684/2021
USA/FL-CDC-LC0174626/2021
USA/FL-CDC-LC0174623/2021
USA/FL-CDC-LC0174885/2021
USA/FL-CDC-LC0174861/2021
USA/FL-CDC-LC0174588/2021
USA/FL-CDC-LC0174862/2021
USA/FL-CDC-LC0174860/2021
USA/FL-CDC-LC0174146/2021
USA/FL-CDC-LC0174890/2021
USA/FL-CDC-LC0174864/2021
USA/FL-CDC-LC0174869/2021
USA/AL-CDC-LC0174715/2021
USA/AL-CDC-LC0174641/2021
USA/AL-CDC-LC0174564/2021
USA/AL-CDC-LC0174592/2021
USA/FL-CDC-LC0174584/2021
USA/AL-CDC-LC0174593/2021
USA/GA-CDC-LC0174590/2021
USA/AL-CDC-LC0174576/2021
USA/AL-CDC-LC0174577/2021
USA/AL-CDC-LC0174563/2021
USA/GA-CDC-LC0174589/2021
USA/GA-CDC-LC0174713/2021
USA/GA-CDC-LC0174787/2021
USA/GA-CDC-LC0174639/2021
USA/TN-CDC-LC0174633/2021
USA/TN-CDC-LC0174635/2021
USA/GA-CDC-LC0174166/2021
USA/FL-CDC-LC0174845/2021
USA/FL-CDC-LC0174846/2021
USA/FL-CDC-LC0174566/2021
USA/AL-CDC-LC0174881/2021
USA/GA-CDC-LC0174714/2021
USA/MS-CDC-LC0174838/2021
USA/MS-CDC-LC0174837/2021
USA/MS-CDC-LC0174840/2021
USA/MS-CDC-LC0174878/2021
USA/MS-CDC-LC0174839/2021
USA/MS-CDC-LC0174836/2021
USA/MS-CDC-LC0174638/2021
USA/MS-CDC-LC0174559/2021
USA/FL-CDC-LC0174580/2021
USA/FL-CDC-LC0174604/2021
USA/FL-CDC-LC0174868/2021
USA/FL-CDC-LC0174822/2021
USA/FL-CDC-LC0174815/2021
USA/FL-CDC-LC0174866/2021
USA/FL-CDC-LC0174581/2021
USA/FL-CDC-LC0174387/2021
USA/FL-CDC-LC0174372/2021
USA/FL-CDC-LC0174523/2021
USA/FL-CDC-LC0174615/2021
USA/FL-CDC-LC0174526/2021
USA/FL-CDC-LC0174717/2021
USA/FL-CDC-LC0174385/2021
USA/FL-CDC-LC0174386/2021
USA/FL-CDC-LC0174392/2021
USA/FL-CDC-LC0174377/2021
USA/FL-CDC-LC0174171/2021
USA/FL-CDC-LC0174159/2021
USA/FL-CDC-LC0174382/2021
USA/FL-CDC-LC0174389/2021
USA/FL-CDC-LC0174157/2021
USA/FL-CDC-LC0174599/2021
USA/FL-CDC-LC0174859/2021
USA/FL-CDC-LC0174373/2021
USA/FL-CDC-LC0174610/2021
USA/FL-CDC-LC0174605/2021
USA/FL-CDC-LC0174393/2021
USA/FL-CDC-LC0174391/2021
USA/FL-CDC-LC0174863/2021
USA/FL-CDC-LC0174601/2021
USA/FL-CDC-LC0174149/2021
USA/FL-CDC-LC0174390/2021
USA/FL-CDC-LC0174383/2021
USA/FL-CDC-LC0174619/2021
USA/FL-CDC-LC0174624/2021
USA/FL-CDC-LC0174630/2021
USA/FL-CDC-LC0174785/2021
USA/FL-CDC-LC0174612/2021
USA/FL-CDC-LC0174716/2021
USA/FL-CDC-LC0174625/2021
USA/TN-CDC-LC0174834/2021
USA/GA-CDC-LC0174571/2021
USA/TN-CDC-LC0174835/2021
USA/FL-CDC-LC0174693/2021
USA/FL-CDC-LC0174784/2021
USA/AL-CDC-LC0174562/2021
USA/FL-CDC-LC0174396/2021
USA/FL-CDC-LC0174371/2021
USA/GA-CDC-LC0174880/2021
USA/FL-CDC-LC0174621/2021
USA/FL-CDC-LC0174147/2021
USA/FL-CDC-LC0174521/2021
USA/FL-CDC-LC0174583/2021
USA/FL-CDC-LC0174525/2021
USA/FL-CDC-LC0174887/2021
USA/FL-CDC-LC0174524/2021
USA/FL-CDC-LC0174856/2021
USA/FL-CDC-LC0174618/2021
USA/FL-CDC-LC0174620/2021
USA/FL-CDC-LC0174817/2021
USA/FL-CDC-LC0174813/2021
USA/FL-CDC-LC0174150/2021
USA/FL-CDC-LC0174889/2021
USA/FL-CDC-LC0174664/2021
USA/FL-CDC-LC0174161/2021
USA/FL-CDC-LC0174858/2021
USA/FL-CDC-LC0174820/2021
USA/FL-CDC-LC0174616/2021
USA/FL-CDC-LC0174891/2021
USA/FL-CDC-LC0174900/2021
USA/FL-CDC-LC0174602/2021
USA/FL-CDC-LC0174663/2021
USA/FL-CDC-LC0174666/2021
USA/FL-CDC-LC0174816/2021
USA/FL-CDC-LC0174819/2021
USA/FL-CDC-LC0174814/2021
USA/FL-CDC-LC0174582/2021
USA/FL-CDC-LC0174598/2021
USA/FL-CDC-LC0174832/2021
USA/FL-CDC-LC0174665/2021
USA/FL-CDC-LC0174901/2021
USA/FL-CDC-LC0174818/2021
USA/FL-CDC-LC0174156/2021
USA/FL-CDC-LC0174585/2021
USA/FL-CDC-LC0174152/2021
USA/FL-CDC-LC0174821/2021
USA/FL-CDC-LC0174158/2021
USA/FL-CDC-LC0174892/2021
USA/FL-CDC-LC0174617/2021
USA/FL-CDC-LC0174600/2021
USA/FL-CDC-LC0174886/2021
USA/FL-CDC-LC0174857/2021
USA/FL-CDC-LC0174148/2021
USA/FL-CDC-LC0174888/2021
USA/FL-CDC-LC0174672/2021
USA/FL-CDC-LC0174165/2021
USA/FL-CDC-LC0174884/2021
USA/FL-CDC-LC0174160/2021
USA/TN-CDC-LC0174646/2021
USA/IL-CDC-LC0174681/2021
USA/TN-CDC-LC0174634/2021
USA/GA-CDC-LC0174812/2021
USA/IL-CDC-LC0174542/2021
USA/GA-CDC-LC0174777/2021
USA/GA-CDC-LC0174751/2021
USA/GA-CDC-LC0174752/2021
USA/IL-CDC-LC0174426/2021
USA/FL-CDC-LC0174759/2021
USA/FL-CDC-LC0174760/2021
USA/WV-CDC-LC0174648/2021
USA/FL-CDC-LC0174796/2021
USA/KY-CDC-LC0174655/2021
USA/IN-CDC-LC0174661/2021
USA/KY-CDC-LC0174412/2021
USA/FL-CDC-LC0174808/2021
USA/FL-CDC-LC0174809/2021
USA/FL-CDC-LC0174807/2021
USA/FL-CDC-LC0174172/2021
USA/FL-CDC-LC0174766/2021
USA/FL-CDC-LC0174765/2021
USA/MS-CDC-LC0174749/2021
USA/FL-CDC-LC0174761/2021
USA/FL-CDC-LC0174142/2021
USA/FL-CDC-LC0174141/2021
USA/FL-CDC-LC0174233/2021
USA/LA-CDC-LC0174732/2021
USA/GA-CDC-LC0175240/2021
USA/FL-CDC-LC0174232/2021
USA/FL-CDC-LC0174472/2021
USA/GA-CDC-LC0175245/2021
USA/GA-CDC-LC0175244/2021
USA/GA-CDC-LC0175238/2021
USA/GA-CDC-LC0175241/2021
USA/GA-CDC-LC0175239/2021
USA/GA-CDC-LC0175243/2021
USA/GA-CDC-LC0175234/2021
USA/GA-CDC-LC0175248/2021
USA/GA-CDC-LC0175235/2021
USA/FL-CDC-LC0175205/2021
USA/FL-CDC-LC0175089/2021
USA/FL-CDC-LC0174906/2021
USA/GA-CDC-LC0175237/2021
USA/FL-CDC-LC0175080/2021
USA/FL-CDC-LC0175086/2021
USA/LA-CDC-LC0175199/2021
USA/GA-CDC-LC0175200/2021
USA/LA-CDC-LC0175198/2021
USA/FL-CDC-LC0175179/2021
USA/FL-CDC-LC0175181/2021
USA/TX-CDC-LC0175204/2021
USA/FL-CDC-LC0175180/2021
USA/FL-CDC-LC0175087/2021
USA/FL-CDC-LC0175185/2021
USA/FL-CDC-LC0175078/2021
USA/GA-CDC-LC0175029/2021
USA/FL-CDC-LC0175088/2021
USA/FL-CDC-LC0175037/2021
USA/FL-CDC-LC0175079/2021
USA/GA-CDC-LC0175028/2021
USA/IL-CDC-LC0174917/2021
USA/FL-CDC-LC0175038/2021
USA/FL-CDC-LC0175035/2021
USA/IN-CDC-LC0174946/2021
USA/FL-CDC-LC0174999/2021
USA/WV-CDC-LC0175218/2021
USA/FL-CDC-LC0175000/2021
USA/FL-CDC-LC0175001/2021
USA/GA-CDC-LC0174989/2021
USA/FL-CDC-LC0175228/2021
USA/FL-CDC-LC0175002/2021
USA/FL-CDC-LC0175003/2021
USA/FL-CDC-LC0175005/2021
USA/IL-CDC-LC0190382/2021
USA/FL-CDC-LC0175039/2021
USA/FL-CDC-LC0175006/2021
USA/FL-CDC-LC0175004/2021
USA/IL-CDC-LC0190386/2021
USA/IL-CDC-LC0190387/2021
USA/IL-CDC-LC0190381/2021
USA/WI-CDC-LC0190383/2021
USA/FL-CDC-LC0190361/2021
USA/FL-CDC-LC0190373/2021
USA/FL-CDC-LC0190378/2021
USA/FL-CDC-LC0190412/2021
USA/FL-CDC-LC0190602/2021
USA/FL-CDC-LC0190611/2021
USA/FL-CDC-LC0190376/2021
USA/FL-CDC-LC0190364/2021
USA/FL-CDC-LC0190371/2021
USA/FL-CDC-LC0190360/2021
USA/FL-CDC-LC0190374/2021
USA/FL-CDC-LC0190370/2021
USA/FL-CDC-LC0190369/2021
USA/GA-CDC-LC0190403/2021
USA/FL-CDC-LC0190359/2021
USA/MS-CDC-LC0190404/2021
USA/MS-CDC-LC0190406/2021
USA/MS-CDC-LC0190405/2021
USA/FL-CDC-LC0190599/2021
USA/MS-CDC-LC0190407/2021
USA/FL-CDC-LC0190401/2021
USA/FL-CDC-LC0190400/2021
USA/FL-CDC-LC0190600/2021
USA/FL-CDC-LC0190598/2021
USA/FL-CDC-LC0175036/2021
USA/FL-CDC-LC0190488/2021
USA/FL-CDC-LC0190596/2021
USA/FL-CDC-LC0190513/2021
USA/FL-CDC-LC0190483/2021
USA/FL-CDC-LC0190482/2021
USA/FL-CDC-LC0190608/2021
USA/FL-CDC-LC0190519/2021
USA/FL-CDC-LC0190597/2021
USA/FL-CDC-LC0190557/2021
USA/MS-CDC-LC0190408/2021
USA/MS-CDC-LC0190409/2021
USA/FL-CDC-LC0190372/2021
USA/NY-CDC-LC0190367/2021
USA/FL-CDC-LC0190484/2021
USA/FL-CDC-LC0190613/2021
USA/FL-CDC-LC0190375/2021
USA/FL-CDC-LC0190496/2021
USA/FL-CDC-LC0190518/2021
USA/FL-CDC-LC0190498/2021
USA/FL-CDC-LC0190610/2021
USA/FL-CDC-LC0190517/2021
USA/FL-CDC-LC0190554/2021
USA/FL-CDC-LC0190500/2021
USA/FL-CDC-LC0190609/2021
USA/FL-CDC-LC0190614/2021
USA/FL-CDC-LC0190489/2021
USA/FL-CDC-LC0190552/2021
USA/FL-CDC-LC0190511/2021
USA/FL-CDC-LC0190508/2021
USA/FL-CDC-LC0190492/2021
USA/FL-CDC-LC0190509/2021
USA/FL-CDC-LC0190485/2021
USA/FL-CDC-LC0190601/2021
USA/FL-CDC-LC0190493/2021
USA/FL-CDC-LC0190491/2021
USA/FL-CDC-LC0190499/2021
USA/FL-CDC-LC0190510/2021
USA/FL-CDC-LC0190612/2021
USA/FL-CDC-LC0190556/2021
USA/FL-CDC-LC0190553/2021
USA/FL-CDC-LC0190495/2021
USA/FL-CDC-LC0190490/2021
USA/FL-CDC-LC0190615/2021
USA/FL-CDC-LC0190235/2021
USA/TN-CDC-LC0190564/2021
USA/NC-CDC-LC0177386/2021
USA/FL-CDC-LC0190507/2021
USA/NC-CDC-LC0176838/2021
USA/NC-CDC-LC0176846/2021
USA/NC-CDC-LC0177213/2021
USA/VA-CDC-LC0177211/2021
USA/VA-CDC-LC0177383/2021
USA/GA-CDC-LC0177259/2021
USA/VA-CDC-LC0177338/2021
USA/VA-CDC-LC0177385/2021
USA/MD-CDC-LC0176845/2021
USA/GA-CDC-LC0176839/2021
USA/MD-CDC-LC0177336/2021
USA/MD-CDC-LC0177337/2021
USA/VA-CDC-LC0177389/2021
USA/NJ-CDC-LC0177120/2021
USA/PA-CDC-LC0177145/2021
USA/PA-CDC-LC0177144/2021
USA/NJ-CDC-LC0177143/2021
USA/NJ-CDC-LC0177147/2021
USA/NJ-CDC-LC0177125/2021
USA/NJ-CDC-LC0177117/2021
USA/NY-CDC-LC0177061/2021
USA/NC-CDC-LC0177252/2021
USA/NJ-CDC-LC0176895/2021
USA/NY-CDC-LC0177062/2021
USA/NY-CDC-LC0177156/2021
USA/NY-CDC-LC0177053/2021
USA/NC-CDC-LC0177272/2021
USA/NY-CDC-LC0178261/2021
USA/NY-CDC-LC0177055/2021
USA/PA-CDC-LC0178248/2021
USA/NY-CDC-LC0177056/2021
USA/TX-CDC-LC0180796/2021
USA/NC-CDC-LC0179339/2021
USA/NJ-CDC-LC0177036/2021
USA/TX-CDC-LC0181044/2021
USA/TX-CDC-LC0181043/2021
USA/TX-CDC-LC0181048/2021
USA/TX-CDC-LC0181047/2021
USA/TX-CDC-LC0181045/2021
USA/TX-CDC-LC0181042/2021
USA/CA-CDC-LC0180899/2021
USA/CA-CDC-LC0180898/2021
USA/MO-CDC-LC0182530/2021
USA/CA-CDC-LC0180895/2021
USA/MO-CDC-LC0182531/2021
USA/NE-CDC-LC0182602/2021
USA/MO-CDC-LC0182533/2021
USA/MO-CDC-LC0182636/2021
USA/MO-CDC-LC0182623/2021
USA/KS-CDC-LC0182640/2021
USA/MO-CDC-LC0182627/2021
USA/MO-CDC-LC0182610/2021
USA/KS-CDC-LC0182669/2021
USA/MO-CDC-LC0182681/2021
USA/MO-CDC-LC0182603/2021
USA/KS-CDC-LC0182621/2021
USA/KS-CDC-LC0182646/2021
USA/MO-CDC-LC0182638/2021
USA/MO-CDC-LC0182634/2021
USA/CA-CDC-LC0181895/2021
USA/CA-CDC-LC0181894/2021
USA/CA-CDC-LC0181876/2021
USA/CA-CDC-LC0181877/2021
USA/CA-CDC-LC0181897/2021
USA/TX-CDC-LC0181616/2021
USA/CA-CDC-LC0181902/2021
USA/WA-CDC-LC0181372/2021
USA/TX-CDC-LC0181615/2021
USA/ID-CDC-LC0181773/2021
USA/WA-CDC-LC0181371/2021
USA/CA-CDC-LC0181768/2021
USA/OR-CDC-LC0181769/2021
USA/OR-CDC-LC0181771/2021
USA/WA-CDC-LC0181774/2021
USA/WA-CDC-LC0181374/2021
USA/CA-CDC-LC0181626/2021
USA/CA-CDC-LC0181889/2021
USA/CA-CDC-LC0181888/2021
USA/CA-CDC-LC0181901/2021
USA/CA-CDC-LC0181900/2021
USA/CA-CDC-LC0181893/2021
USA/CA-CDC-LC0181829/2021
USA/CA-CDC-LC0181899/2021
USA/CA-CDC-LC0181870/2021
USA/CA-CDC-LC0181886/2021
USA/CA-CDC-LC0181887/2021
USA/CA-CDC-LC0181847/2021
USA/CA-CDC-LC0181868/2021
USA/CA-CDC-LC0181884/2021
USA/CA-CDC-LC0181874/2021
USA/CA-CDC-LC0181845/2021
USA/CA-CDC-LC0181912/2021
USA/CA-CDC-LC0181898/2021
USA/CA-CDC-LC0181913/2021
USA/AR-CDC-LC0181601/2021
USA/CA-CDC-LC0181880/2021
USA/CA-CDC-LC0181881/2021
USA/MO-CDC-LC0191563/2021
USA/CA-CDC-LC0181627/2021
USA/SD-UMGC-10639/2021
USA/NE-CDC-LC0191548/2021
USA/NE-CDC-LC0181546/2021
USA/SD-UMGC-10642/2021
USA/MO-CDC-LC0191574/2021
USA/KS-CDC-LC0191551/2021
USA/SD-UMGC-10682/2021
USA/SD-UMGC-10656/2021
USA/MO-CDC-LC0191533/2021
USA/AR-UMGC-11124/2021
USA/GA-CDC-MMB09612575/2021
USA/CA-CDC-LC0181885/2021
USA/MD-CDC-MMB09581287/2021
USA/CO-CDC-MMB09589961/2021
USA/GA-CDC-MMB09612571/2021
USA/CO-CDC-MMB09585967/2021
USA/CO-CDC-MMB09583094/2021
USA/GA-CDC-MMB09613606/2021
USA/OH-CDC-MMB09569648/2021
USA/GA-CDC-MMB09613639/2021
USA/GA-CDC-MMB09587211/2021
USA/GA-CDC-MMB09614176/2021
USA/SC-CDC-MMB09594006/2021
USA/GA-CDC-MMB09612586/2021
USA/GA-CDC-MMB09613568/2021
USA/GA-CDC-MMB09587085/2021
USA/GA-CDC-MMB09585741/2021
USA/GA-CDC-MMB09589894/2021
USA/LA-CDC-MMB09627137/2021
USA/GA-CDC-MMB09588094/2021
USA/CO-CDC-MMB09591170/2021
USA/CO-CDC-MMB09583678/2021
USA/GA-CDC-MMB09585935/2021
USA/GA-CDC-MMB09589921/2021
USA/GA-CDC-MMB09588067/2021
USA/GA-CDC-MMB09585841/2021
USA/SC-CDC-MMB09612346/2021
USA/GA-CDC-MMB09590084/2021
USA/GA-CDC-MMB09586387/2021
USA/CO-CDC-MMB09590821/2021
USA/CO-CDC-MMB09591943/2021
USA/GA-CDC-MMB09583624/2021
USA/GA-CDC-MMB09586141/2021
USA/GA-CDC-MMB09589385/2021
USA/GA-CDC-MMB09590711/2021
USA/GA-CDC-MMB09590387/2021
USA/GA-CDC-MMB09590295/2021
USA/NY-CDC-MMB09588598/2021
USA/SC-CDC-MMB09596679/2021
USA/MO-CDC-MMB09588534/2021
USA/GA-CDC-MMB09613904/2021
USA/GA-CDC-MMB09584461/2021
USA/MD-CDC-MMB09609394/2021
USA/GA-CDC-MMB09581168/2021
USA/GA-CDC-MMB09580772/2021
USA/GA-CDC-MMB09589272/2021
USA/MO-CDC-MMB09583093/2021
USA/GA-CDC-MMB09581868/2021
USA/GA-CDC-MMB09583359/2021
USA/GA-CDC-MMB09613555/2021
USA/GA-CDC-MMB09585937/2021
USA/GA-CDC-MMB09581212/2021
USA/MD-CDC-MMB09582813/2021
USA/GA-CDC-MMB09585048/2021
USA/GA-CDC-MMB09587127/2021
USA/GA-CDC-MMB09590933/2021
USA/GA-CDC-MMB09581938/2021
USA/WV-CDC-MMB09587121/2021
USA/GA-CDC-MMB09581930/2021
USA/GA-CDC-MMB09613747/2021
USA/GA-CDC-MMB09613750/2021
USA/GA-CDC-MMB09591173/2021
USA/GA-CDC-MMB09615708/2021
USA/GA-CDC-MMB09583715/2021
USA/CO-CDC-MMB09590834/2021
USA/NC-CDC-MMB09564716/2021
USA/GA-CDC-MMB09590398/2021
USA/GA-CDC-MMB09581891/2021
USA/GA-CDC-MMB09587055/2021
USA/CO-CDC-MMB09586518/2021
USA/GA-CDC-MMB09613744/2021
USA/GA-CDC-MMB09590034/2021
USA/GA-CDC-MMB09583730/2021
USA/CO-CDC-MMB09584828/2021
USA/MD-CDC-MMB09586466/2021
USA/GA-CDC-MMB09587785/2021
USA/GA-CDC-MMB09586709/2021
USA/SC-CDC-MMB09627728/2021
USA/GA-CDC-MMB09580489/2021
USA/SC-CDC-MMB09627655/2021
USA/GA-CDC-MMB09584536/2021
USA/GA-CDC-MMB09614105/2021
USA/GA-CDC-MMB09615664/2021
USA/OH-CDC-MMB09563433/2021
USA/PA-CDC-MMB09586230/2021
USA/GA-CDC-MMB09615582/2021
USA/GA-CDC-MMB09588024/2021
USA/GA-CDC-MMB09615346/2021
USA/GA-CDC-MMB09586688/2021
USA/GA-CDC-MMB09617587/2021
USA/GA-CDC-MMB09615502/2021
USA/WA-CDC-FG-087486/2021
USA/GA-CDC-MMB09615461/2021
USA/GA-CDC-MMB09615750/2021
USA/TN-CDC-ASC210269219/2021
USA/TX-CDC-ASC210182649/2021
USA/KY-CDC-ASC210182650/2021
USA/MN-CDC-ASC210272580/2021
USA/CA-CDC-ASC210272577/2021
USA/CA-CDC-ASC210273604/2021
USA/FL-CDC-ASC210273605/2021
USA/FL-CDC-ASC210272578/2021
USA/FL-CDC-ASC210272581/2021
USA/IL-CDC-ASC210273607/2021
USA/GA-CDC-ASC210273606/2021
USA/TX-CDC-ASC210273609/2021
USA/OK-CDC-ASC210272579/2021
USA/TX-CDC-ASC210273610/2021
USA/NJ-CDC-ASC210273613/2021
USA/NC-CDC-ASC210273612/2021
USA/CA-CDC-ASC210273615/2021
USA/IL-CDC-ASC210273614/2021
USA/CA-CDC-ASC210273617/2021
USA/CA-CDC-ASC210273619/2021
USA/TX-CDC-ASC210273616/2021
USA/NJ-CDC-ASC210273621/2021
USA/NC-CDC-ASC210273620/2021
USA/CA-CDC-ASC210273626/2021
USA/NC-CDC-ASC210273628/2021
USA/IN-CDC-ASC210273625/2021
USA/NJ-CDC-ASC210273634/2021
USA/CA-CDC-ASC210273627/2021
USA/TX-CDC-ASC210273630/2021
USA/NJ-CDC-ASC210273633/2021
USA/CA-CDC-ASC210273635/2021
USA/TX-CDC-ASC210273636/2021
USA/TX-CDC-ASC210273638/2021
USA/TX-CDC-ASC210273637/2021
USA/AZ-CDC-ASC210273641/2021
USA/CA-CDC-ASC210273639/2021
USA/UT-CDC-ASC210273643/2021
USA/TX-CDC-ASC210273645/2021
USA/FL-CDC-ASC210273647/2021
USA/KY-CDC-ASC210273646/2021
USA/MT-CDC-ASC210273648/2021
USA/UT-CDC-ASC210273651/2021
USA/CA-CDC-ASC210273649/2021
USA/FL-CDC-ASC210273652/2021
USA/KY-CDC-ASC210273654/2021
USA/CA-CDC-ASC210273650/2021
USA/FL-CDC-ASC210273655/2021
USA/TX-CDC-ASC210273653/2021
USA/PA-CDC-ASC210273659/2021
USA/CA-CDC-ASC210273657/2021
USA/TX-CDC-ASC210273660/2021
USA/FL-CDC-ASC210273656/2021
USA/TX-CDC-ASC210273661/2021
USA/CA-CDC-ASC210273665/2021
USA/CA-CDC-ASC210273664/2021
USA/TX-CDC-ASC210273669/2021
USA/PA-CDC-ASC210273663/2021
USA/PA-CDC-ASC210273667/2021
USA/CA-CDC-ASC210273673/2021
USA/IL-CDC-ASC210273671/2021
USA/CA-CDC-ASC210273674/2021
USA/CA-CDC-ASC210273678/2021
USA/CA-CDC-ASC210273681/2021
USA/CA-CDC-ASC210273677/2021
USA/FL-CDC-ASC210273675/2021
USA/TX-CDC-ASC210273679/2021
USA/TX-CDC-ASC210273676/2021
USA/CA-CDC-ASC210273682/2021
USA/TX-CDC-ASC210273684/2021
USA/IL-CDC-ASC210270247/2021
USA/CA-CDC-ASC210273690/2021
USA/NV-CDC-ASC210270299/2021
USA/CA-CDC-ASC210273689/2021
USA/NV-CDC-ASC210273685/2021
USA/CO-CDC-ASC210273261/2021
USA/TX-CDC-ASC210273687/2021
USA/CA-CDC-ASC210273670/2021
USA/CO-CDC-ASC210273262/2021
USA/MA-CDC-ASC210273268/2021
USA/FL-CDC-ASC210273263/2021
USA/IL-CDC-ASC210273265/2021
USA/NY-CDC-ASC210273269/2021
USA/CA-CDC-ASC210273270/2021
USA/CA-CDC-ASC210273271/2021
USA/CA-CDC-ASC210273272/2021
USA/CA-CDC-ASC210273274/2021
USA/NC-CDC-ASC210273277/2021
USA/CA-CDC-ASC210273273/2021
USA/CA-CDC-ASC210273275/2021
USA/NC-CDC-ASC210273278/2021
USA/LA-CDC-ASC210273276/2021
USA/NC-CDC-ASC210273279/2021
USA/NC-CDC-ASC210273280/2021
USA/TX-CDC-ASC210273283/2021
USA/TX-CDC-ASC210273281/2021
USA/TX-CDC-ASC210273282/2021
USA/FL-CDC-ASC210273289/2021
USA/FL-CDC-ASC210273290/2021
USA/OH-CDC-ASC210273285/2021
USA/TX-CDC-ASC210273292/2021
USA/AL-CDC-ASC210273295/2021
USA/OH-CDC-ASC210273293/2021
USA/OH-CDC-ASC210273294/2021
USA/TX-CDC-ASC210273298/2021
USA/TX-CDC-ASC210273302/2021
USA/TX-CDC-ASC210273299/2021
USA/TX-CDC-ASC210273300/2021
USA/AL-CDC-ASC210273303/2021
USA/TX-CDC-ASC210273304/2021
USA/FL-CDC-ASC210273296/2021
USA/TX-CDC-ASC210273306/2021
USA/TX-CDC-ASC210273307/2021
USA/TX-CDC-ASC210273308/2021
USA/TX-CDC-ASC210273305/2021
USA/TX-CDC-ASC210273309/2021
USA/OH-CDC-ASC210273284/2021
USA/WI-CDC-ASC210273311/2021
USA/TX-CDC-ASC210273310/2021
USA/WI-CDC-ASC210273312/2021
USA/FL-CDC-ASC210273314/2021
USA/FL-CDC-ASC210273313/2021
USA/MA-CDC-ASC210273316/2021
USA/FL-CDC-ASC210273315/2021
USA/FL-CDC-ASC210273317/2021
USA/FL-CDC-ASC210273321/2021
USA/GA-CDC-ASC210273319/2021
USA/GA-CDC-ASC210273320/2021
USA/GA-CDC-ASC210273318/2021
USA/FL-CDC-ASC210273291/2021
USA/FL-CDC-ASC210273325/2021
USA/FL-CDC-ASC210273322/2021
USA/MA-CDC-ASC210273324/2021
USA/FL-CDC-ASC210273327/2021
USA/FL-CDC-ASC210273323/2021
USA/FL-CDC-ASC210273326/2021
USA/CA-CDC-ASC210273329/2021
USA/CA-CDC-ASC210273331/2021
USA/CA-CDC-ASC210273332/2021
USA/CA-CDC-ASC210273333/2021
USA/CA-CDC-ASC210273334/2021
USA/CA-CDC-ASC210273335/2021
USA/CA-CDC-ASC210273336/2021
USA/CA-CDC-ASC210273337/2021
USA/CA-CDC-ASC210273340/2021
USA/KS-CDC-ASC210273341/2021
USA/CA-CDC-ASC210273338/2021
USA/WI-CDC-ASC210273342/2021
USA/WI-CDC-ASC210273343/2021
USA/WI-CDC-ASC210273344/2021
USA/CA-CDC-ASC210273345/2021
USA/IL-CDC-ASC210273349/2021
USA/CA-CDC-ASC210273347/2021
USA/CA-CDC-ASC210273350/2021
USA/TX-CDC-ASC210273352/2021
USA/IL-CDC-ASC210273348/2021
USA/TX-CDC-ASC210273353/2021
USA/CA-CDC-ASC210273346/2021
USA/TX-CDC-ASC210275096/2021
USA/TX-CDC-ASC210275099/2021
USA/TX-CDC-ASC210275095/2021
USA/TX-CDC-ASC210275098/2021
USA/TX-CDC-ASC210275100/2021
USA/NJ-CDC-ASC210275105/2021
USA/IL-CDC-ASC210275104/2021
USA/TX-CDC-ASC210273354/2021
USA/NY-CDC-ASC210275106/2021
USA/NY-CDC-ASC210275107/2021
USA/TX-CDC-ASC210275101/2021
USA/NY-CDC-ASC210275109/2021
USA/NY-CDC-ASC210275108/2021
USA/FL-CDC-ASC210275112/2021
USA/FL-CDC-ASC210275111/2021
USA/FL-CDC-ASC210275113/2021
USA/FL-CDC-ASC210275114/2021
USA/FL-CDC-ASC210275115/2021
USA/CA-CDC-ASC210275118/2021
USA/CA-CDC-ASC210275116/2021
USA/CA-CDC-ASC210275117/2021
USA/CA-CDC-ASC210275119/2021
USA/CO-CDC-ASC210275121/2021
USA/PR-CDC-ASC210275120/2021
USA/FL-CDC-ASC210275122/2021
USA/TN-CDC-ASC210275128/2021
USA/MD-CDC-ASC210275123/2021
USA/MD-CDC-ASC210275124/2021
USA/TN-CDC-ASC210275129/2021
USA/TN-CDC-ASC210275127/2021
USA/TX-CDC-ASC210269980/2021
USA/TX-CDC-ASC210269978/2021
USA/TX-CDC-ASC210269984/2021
USA/MD-CDC-ASC210269985/2021
USA/MD-CDC-ASC210269988/2021
USA/MD-CDC-ASC210269987/2021
USA/TX-CDC-ASC210270704/2021
USA/TX-CDC-ASC210269986/2021
USA/TX-CDC-ASC210269981/2021
USA/NC-CDC-ASC210270713/2021
USA/WV-CDC-ASC210270757/2021
USA/CA-CDC-ASC210270819/2021
USA/CA-CDC-ASC210270831/2021
USA/IL-CDC-ASC210270830/2021
USA/CA-CDC-ASC210270837/2021
USA/FL-CDC-ASC210271384/2021
USA/NY-CDC-ASC210271387/2021
USA/CA-CDC-ASC210270838/2021
USA/NV-CDC-ASC210271721/2021
USA/TX-CDC-ASC210271874/2021
USA/TX-CDC-ASC210272265/2021
USA/TX-CDC-ASC210272266/2021
USA/TX-CDC-ASC210272267/2021
USA/TX-CDC-ASC210273201/2021
USA/TX-CDC-ASC210272268/2021
USA/TX-CDC-ASC210272270/2021
USA/TX-CDC-ASC210273173/2021
USA/FL-CDC-ASC210273202/2021
USA/TX-CDC-ASC210273200/2021
USA/FL-CDC-ASC210273203/2021
USA/TX-CDC-ASC210273205/2021
USA/AL-CDC-ASC210273214/2021
USA/SC-CDC-ASC210273225/2021
USA/CA-CDC-ASC210273231/2021
USA/FL-CDC-ASC210273220/2021
USA/MA-CDC-ASC210273223/2021
USA/PA-CDC-ASC210273230/2021
USA/TX-CDC-ASC210273243/2021
USA/TX-CDC-ASC210273248/2021
USA/TX-CDC-ASC210273246/2021
USA/CA-CDC-ASC210273257/2021
USA/CA-CDC-ASC210273251/2021
USA/TX-CDC-ASC210273249/2021
USA/CA-CDC-ASC210273252/2021
USA/FL-CDC-ASC210273259/2021
USA/GA-CDC-ASC210273498/2021
USA/CA-CDC-ASC210273467/2021
USA/TX-CDC-ASC210273505/2021
USA/AZ-CDC-ASC210273507/2021
USA/KY-CDC-ASC210273511/2021
USA/NC-CDC-ASC210273508/2021
USA/PA-CDC-ASC210273502/2021
USA/TX-CDC-ASC210275455/2021
USA/CA-CDC-ASC210273510/2021
USA/FL-CDC-ASC210273513/2021
USA/TX-CDC-ASC210270378/2021
USA/VA-CDC-ASC210270377/2021
USA/TN-CDC-ASC210275457/2021
USA/FL-CDC-ASC210273503/2021
USA/OK-CDC-ASC210270379/2021
USA/CO-CDC-ASC210275456/2021
USA/OK-CDC-ASC210270396/2021
USA/TX-CDC-ASC210270394/2021
USA/MD-CDC-ASC210270393/2021
USA/FL-CDC-ASC210270397/2021
USA/LA-CDC-ASC210270398/2021
USA/FL-CDC-ASC210270403/2021
USA/AR-CDC-ASC210270405/2021
USA/LA-CDC-ASC210270406/2021
USA/VA-CDC-ASC210270409/2021
USA/MO-CDC-ASC210270414/2021
USA/LA-CDC-ASC210270410/2021
USA/MD-CDC-ASC210270408/2021
USA/GA-CDC-ASC210270411/2021
USA/FL-CDC-ASC210270412/2021
USA/FL-CDC-ASC210270416/2021
USA/TN-CDC-ASC210270667/2021
USA/TN-CDC-ASC210270666/2021
USA/MN-CDC-ASC210270669/2021
USA/MN-CDC-ASC210270668/2021
USA/IN-CDC-ASC210270673/2021
USA/MN-CDC-ASC210270671/2021
USA/KY-CDC-ASC210271312/2021
USA/SC-CDC-ASC210271314/2021
USA/SC-CDC-ASC210270674/2021
USA/MO-CDC-ASC210270670/2021
USA/AR-CDC-ASC210271313/2021
USA/AR-CDC-ASC210271316/2021
USA/TN-CDC-ASC210270536/2021
USA/AR-CDC-ASC210271315/2021
USA/TN-CDC-ASC210270539/2021
USA/TN-CDC-ASC210270543/2021
USA/VA-CDC-ASC210270538/2021
USA/OR-CDC-ASC210270545/2021
USA/TN-CDC-ASC210270546/2021
USA/TN-CDC-ASC210270547/2021
USA/OR-CDC-ASC210270548/2021
USA/TN-CDC-ASC210270560/2021
USA/TN-CDC-ASC210270556/2021
USA/TN-CDC-ASC210270559/2021
USA/TN-CDC-ASC210270564/2021
USA/TN-CDC-ASC210270561/2021
USA/TN-CDC-ASC210270567/2021
USA/TN-CDC-ASC210270569/2021
USA/TN-CDC-ASC210270571/2021
USA/SC-CDC-ASC210270575/2021
USA/TN-CDC-ASC210270568/2021
USA/TN-CDC-ASC210270562/2021
USA/TN-CDC-ASC210270592/2021
USA/OH-CDC-ASC210270570/2021
USA/TN-CDC-ASC210270593/2021
USA/TN-CDC-ASC210270572/2021
USA/TN-CDC-ASC210270597/2021
USA/TN-CDC-ASC210270604/2021
USA/TN-CDC-ASC210270588/2021
USA/TN-CDC-ASC210270605/2021
USA/TN-CDC-ASC210270606/2021
USA/TN-CDC-ASC210270608/2021
USA/TN-CDC-ASC210270607/2021
USA/TN-CDC-ASC210270613/2021
USA/TN-CDC-ASC210270615/2021
USA/TN-CDC-ASC210270614/2021
USA/TN-CDC-ASC210270626/2021
USA/TN-CDC-ASC210270616/2021
USA/WI-CDC-ASC210269439/2021
USA/FL-CDC-ASC210269438/2021
USA/TX-CDC-ASC210269440/2021
USA/WI-CDC-ASC210269441/2021
USA/NV-CDC-ASC210269444/2021
USA/TX-CDC-ASC210269446/2021
USA/IA-CDC-ASC210269447/2021
USA/MO-CDC-ASC210269450/2021
USA/NV-CDC-ASC210269452/2021
USA/NJ-CDC-ASC210269451/2021
USA/MD-CDC-ASC210269449/2021
USA/NV-CDC-ASC210269448/2021
USA/NY-CDC-ASC210269454/2021
USA/FL-CDC-ASC210269453/2021
USA/MD-CDC-ASC210269456/2021
USA/NY-CDC-ASC210269457/2021
USA/MD-CDC-ASC210269458/2021
USA/MD-CDC-ASC210269455/2021
USA/TX-CDC-ASC210269459/2021
USA/TX-CDC-ASC210269460/2021
USA/MD-CDC-ASC210269462/2021
USA/IN-CDC-ASC210269464/2021
USA/NY-CDC-ASC210269463/2021
USA/MD-CDC-ASC210269461/2021
USA/FL-CDC-ASC210269466/2021
USA/LA-CDC-ASC210269465/2021
USA/FL-CDC-ASC210269467/2021
USA/NV-CDC-ASC210269596/2021
USA/MO-CDC-ASC210269597/2021
USA/TX-CDC-ASC210269593/2021
USA/FL-CDC-ASC210269600/2021
USA/FL-CDC-ASC210269599/2021
USA/FL-CDC-ASC210269603/2021
USA/FL-CDC-ASC210269601/2021
USA/FL-CDC-ASC210269602/2021
USA/TX-CDC-ASC210269604/2021
USA/TX-CDC-ASC210269608/2021
USA/FL-CDC-ASC210269605/2021
USA/FL-CDC-ASC210269610/2021
USA/TX-CDC-ASC210269611/2021
USA/FL-CDC-ASC210269609/2021
USA/LA-CDC-ASC210269612/2021
USA/TX-CDC-ASC210269618/2021
USA/NV-CDC-ASC210269619/2021
USA/FL-CDC-ASC210269707/2021
USA/LA-CDC-ASC210269620/2021
USA/TX-CDC-ASC210269711/2021
USA/NE-CDC-ASC210269712/2021
USA/MA-CDC-ASC210269598/2021
USA/TX-CDC-ASC210269708/2021
USA/TX-CDC-ASC210269713/2021
USA/FL-CDC-ASC210269714/2021
USA/FL-CDC-ASC210269717/2021
USA/TX-CDC-ASC210269715/2021
USA/TX-CDC-ASC210269716/2021
USA/FL-CDC-ASC210269718/2021
USA/FL-CDC-ASC210269762/2021
USA/FL-CDC-ASC210269776/2021
USA/FL-CDC-ASC210269780/2021
USA/FL-CDC-ASC210269779/2021
USA/FL-CDC-ASC210269781/2021
USA/MI-CDC-ASC210269778/2021
USA/FL-CDC-ASC210269777/2021
USA/FL-CDC-ASC210269719/2021
USA/FL-CDC-ASC210269786/2021
USA/FL-CDC-ASC210269782/2021
USA/TX-CDC-ASC210269787/2021
USA/FL-CDC-ASC210269788/2021
USA/MN-CDC-ASC210269789/2021
USA/FL-CDC-ASC210269790/2021
USA/FL-CDC-ASC210269792/2021
USA/FL-CDC-ASC210269793/2021
USA/FL-CDC-ASC210269791/2021
USA/FL-CDC-ASC210269794/2021
USA/VA-CDC-ASC210269795/2021
USA/FL-CDC-ASC210269797/2021
USA/CA-CDC-ASC210273177/2021
USA/TN-CDC-ASC210239580/2021
USA/MO-CDC-ASC210239233/2021
USA/TN-CDC-ASC210239581/2021
USA/TN-CDC-ASC210268809/2021
USA/AZ-CDC-ASC210239165/2021
USA/FL-CDC-ASC210271816/2021
USA/CA-CDC-ASC210272271/2021
USA/CA-CDC-ASC210272272/2021
USA/CA-CDC-ASC210272273/2021
USA/AL-CDC-ASC210272275/2021
USA/CA-CDC-ASC210272278/2021
USA/CA-CDC-ASC210272277/2021
USA/GA-CDC-ASC210272280/2021
USA/CA-CDC-ASC210272276/2021
USA/CA-CDC-ASC210272279/2021
USA/AZ-CDC-ASC210272282/2021
USA/TX-CDC-ASC210272284/2021
USA/IL-CDC-ASC210272285/2021
USA/AZ-CDC-ASC210272281/2021
USA/IL-CDC-ASC210272286/2021
USA/AZ-CDC-ASC210272283/2021
USA/IL-CDC-ASC210272287/2021
USA/FL-CDC-ASC210272291/2021
USA/FL-CDC-ASC210272295/2021
USA/FL-CDC-ASC210272298/2021
USA/FL-CDC-ASC210272297/2021
USA/UT-CDC-ASC210272582/2021
USA/FL-CDC-ASC210272586/2021
USA/MN-CDC-ASC210272583/2021
USA/FL-CDC-ASC210272589/2021
USA/MA-CDC-ASC210272592/2021
USA/FL-CDC-ASC210272587/2021
USA/FL-CDC-ASC210272591/2021
USA/FL-CDC-ASC210272585/2021
USA/FL-CDC-ASC210272590/2021
USA/CA-CDC-ASC210272594/2021
USA/CA-CDC-ASC210272593/2021
USA/PR-CDC-ASC210272595/2021
USA/PR-CDC-ASC210272596/2021
USA/NJ-CDC-ASC210272598/2021
USA/MI-CDC-ASC210272597/2021
USA/CA-CDC-ASC210272600/2021
USA/CA-CDC-ASC210272603/2021
USA/CA-CDC-ASC210272599/2021
USA/PR-CDC-ASC210272604/2021
USA/FL-CDC-ASC210272610/2021
USA/TX-CDC-ASC210272605/2021
USA/MS-CDC-ASC210272609/2021
USA/MS-CDC-ASC210272607/2021
USA/MS-CDC-ASC210272608/2021
USA/MN-CDC-ASC210272611/2021
USA/TX-CDC-ASC210272614/2021
USA/FL-CDC-ASC210272293/2021
USA/TX-CDC-ASC210272619/2021
USA/TX-CDC-ASC210272621/2021
USA/TX-CDC-ASC210272622/2021
USA/CA-CDC-ASC210272625/2021
USA/FL-CDC-ASC210272617/2021
USA/FL-CDC-ASC210272618/2021
USA/CA-CDC-ASC210272601/2021
USA/CA-CDC-ASC210272632/2021
USA/CA-CDC-ASC210272636/2021
USA/CA-CDC-ASC210272627/2021
USA/TX-CDC-ASC210272637/2021
USA/TX-CDC-ASC210272639/2021
USA/CA-CDC-ASC210272634/2021
USA/TX-CDC-ASC210272640/2021
USA/TX-CDC-ASC210272638/2021
USA/KY-CDC-ASC210272642/2021
USA/PA-CDC-ASC210272641/2021
USA/TX-CDC-ASC210272643/2021
USA/TX-CDC-ASC210272645/2021
USA/TX-CDC-ASC210272644/2021
USA/TX-CDC-ASC210272646/2021
USA/TX-CDC-ASC210272703/2021
USA/CA-CDC-ASC210272702/2021
USA/TX-CDC-ASC210272303/2021
USA/TX-CDC-ASC210274967/2021
USA/CA-CDC-ASC210272725/2021
USA/CT-CDC-ASC210272304/2021
USA/KY-CDC-ASC210272306/2021
USA/FL-CDC-ASC210272305/2021
USA/FL-CDC-ASC210272314/2021
USA/LA-CDC-ASC210272313/2021
USA/FL-CDC-ASC210272322/2021
USA/CA-CDC-ASC210272328/2021
USA/RI-CDC-ASC210272329/2021
USA/FL-CDC-ASC210272338/2021
USA/FL-CDC-ASC210272330/2021
USA/NJ-CDC-ASC210272337/2021
USA/TX-CDC-ASC210272336/2021
USA/TN-CDC-ASC210272343/2021
USA/TX-CDC-ASC210272344/2021
USA/TX-CDC-ASC210272312/2021
USA/NJ-CDC-ASC210272345/2021
USA/FL-CDC-ASC210272354/2021
USA/FL-CDC-ASC210272346/2021
USA/TN-CDC-ASC210272358/2021
USA/TX-CDC-ASC210272320/2021
USA/TX-CDC-ASC210272362/2021
USA/TX-CDC-ASC210272352/2021
USA/GA-CDC-ASC210272361/2021
USA/GA-CDC-ASC210272353/2021
USA/GA-CDC-ASC210272369/2021
USA/FL-CDC-ASC210272360/2021
USA/TX-CDC-ASC210272368/2021
USA/IL-CDC-ASC210272384/2021
USA/TX-CDC-ASC210272376/2021
USA/OK-CDC-ASC210272378/2021
USA/NM-CDC-ASC210272392/2021
USA/TX-CDC-ASC210272383/2021
USA/NJ-CDC-ASC210272391/2021
USA/NV-CDC-ASC210269631/2021
USA/WI-CDC-ASC210272390/2021
USA/GA-CDC-ASC210273697/2021
USA/GA-CDC-ASC210273713/2021
USA/GA-CDC-ASC210273920/2021
USA/GA-CDC-ASC210273710/2021
USA/AL-CDC-ASC210270199/2021
USA/TN-CDC-ASC210268936/2021
USA/TX-CDC-ASC210271397/2021
USA/TN-CDC-ASC210269161/2021
USA/TN-CDC-ASC210268940/2021
USA/GA-CDC-ASC210273728/2021
USA/CA-CDC-ASC210271402/2021
USA/MD-CDC-ASC210271404/2021
USA/FL-CDC-ASC210271401/2021
USA/CA-CDC-ASC210271400/2021
USA/TX-CDC-ASC210271399/2021
USA/MD-CDC-ASC210271403/2021
USA/WI-CDC-ASC210271415/2021
USA/WI-CDC-ASC210271409/2021
USA/WI-CDC-ASC210271416/2021
USA/CO-CDC-ASC210271407/2021
USA/WI-CDC-ASC210271413/2021
USA/MO-CDC-ASC210271423/2021
USA/MO-CDC-ASC210271425/2021
USA/WI-CDC-ASC210271417/2021
USA/PA-CDC-ASC210271430/2021
USA/MO-CDC-ASC210271422/2021
USA/TN-CDC-ASC210268938/2021
USA/FL-CDC-ASC210271428/2021
USA/FL-CDC-ASC210271427/2021
USA/FL-CDC-ASC210271432/2021
USA/FL-CDC-ASC210271434/2021
USA/PR-CDC-ASC210271431/2021
USA/FL-CDC-ASC210271435/2021
USA/TX-CDC-ASC210271436/2021
USA/TX-CDC-ASC210271440/2021
USA/TX-CDC-ASC210271442/2021
USA/FL-CDC-ASC210271433/2021
USA/TX-CDC-ASC210271444/2021
USA/OK-CDC-ASC210271446/2021
USA/TX-CDC-ASC210271443/2021
USA/KS-CDC-ASC210271451/2021
USA/TX-CDC-ASC210271441/2021
USA/NC-CDC-ASC210271449/2021
USA/AZ-CDC-ASC210271452/2021
USA/KS-CDC-ASC210271450/2021
USA/NC-CDC-ASC210271455/2021
USA/AZ-CDC-ASC210271454/2021
USA/NC-CDC-ASC210271453/2021
USA/NC-CDC-ASC210271456/2021
USA/WI-CDC-ASC210271458/2021
USA/NC-CDC-ASC210271457/2021
USA/NM-CDC-ASC210271460/2021
USA/FL-CDC-ASC210271463/2021
USA/NC-CDC-ASC210271459/2021
USA/FL-CDC-ASC210271462/2021
USA/FL-CDC-ASC210271465/2021
USA/FL-CDC-ASC210271466/2021
USA/FL-CDC-ASC210271471/2021
USA/FL-CDC-ASC210271472/2021
USA/TX-CDC-ASC210271468/2021
USA/TX-CDC-ASC210271467/2021
USA/FL-CDC-ASC210271475/2021
USA/FL-CDC-ASC210271479/2021
USA/FL-CDC-ASC210271477/2021
USA/FL-CDC-ASC210271478/2021
USA/FL-CDC-ASC210271480/2021
USA/FL-CDC-ASC210271481/2021
USA/FL-CDC-ASC210271482/2021
USA/FL-CDC-ASC210271483/2021
USA/FL-CDC-ASC210271485/2021
USA/TX-CDC-ASC210271488/2021
USA/TX-CDC-ASC210271489/2021
USA/FL-CDC-ASC210271484/2021
USA/CA-CDC-ASC210273182/2021
USA/TX-CDC-ASC210273168/2021
USA/NY-CDC-ASC210271487/2021
USA/TX-CDC-ASC210271490/2021
USA/NJ-CDC-ASC210273191/2021
USA/FL-CDC-ASC210273209/2021
USA/AL-CDC-ASC210273193/2021
USA/TX-CDC-ASC210273204/2021
USA/FL-CDC-ASC210273218/2021
USA/AL-CDC-ASC210273215/2021
USA/CA-CDC-ASC210274586/2021
USA/NC-CDC-ASC210273227/2021
USA/TN-CDC-ASC210274588/2021
USA/TX-CDC-ASC210274624/2021
USA/CA-CDC-ASC210274626/2021
USA/NJ-CDC-ASC210274585/2021
USA/NJ-CDC-ASC210274629/2021
USA/CA-CDC-ASC210274628/2021
USA/TN-CDC-ASC210274634/2021
USA/TN-CDC-ASC210274645/2021
USA/TX-CDC-ASC210274959/2021
USA/TN-CDC-ASC210274649/2021
USA/TN-CDC-ASC210274650/2021
USA/TX-CDC-ASC210274958/2021
USA/TX-CDC-ASC210274962/2021
USA/TX-CDC-ASC210274961/2021
USA/FL-CDC-ASC210274965/2021
USA/FL-CDC-ASC210274964/2021
USA/MN-CDC-ASC210274636/2021
USA/VA-CDC-ASC210274966/2021
USA/VA-CDC-ASC210274968/2021
USA/FL-CDC-ASC210274969/2021
USA/FL-CDC-ASC210271474/2021
USA/CA-CDC-ASC210274659/2021
USA/CA-CDC-ASC210274660/2021
USA/CA-CDC-ASC210274664/2021
USA/FL-CDC-ASC210274665/2021
USA/CA-CDC-ASC210274666/2021
USA/CA-CDC-ASC210274661/2021
USA/GA-CDC-ASC210274668/2021
USA/FL-CDC-ASC210274672/2021
USA/CA-CDC-ASC210274669/2021
USA/FL-CDC-ASC210274671/2021
USA/FL-CDC-ASC210274673/2021
USA/TX-CDC-ASC210274676/2021
USA/CA-CDC-ASC210274674/2021
USA/FL-CDC-ASC210274675/2021
USA/CA-CDC-ASC210274679/2021
USA/CA-CDC-ASC210274685/2021
USA/CA-CDC-ASC210274677/2021
USA/OK-CDC-ASC210274682/2021
USA/TX-CDC-ASC210274688/2021
USA/TX-CDC-ASC210274693/2021
USA/CA-CDC-ASC210274687/2021
USA/TX-CDC-ASC210274694/2021
USA/CA-CDC-ASC210274690/2021
USA/CA-CDC-ASC210274695/2021
USA/TX-CDC-ASC210274696/2021
USA/TX-CDC-ASC210274697/2021
USA/TX-CDC-ASC210274699/2021
USA/TX-CDC-ASC210274698/2021
USA/TX-CDC-ASC210274700/2021
USA/CA-CDC-ASC210274702/2021
USA/CA-CDC-ASC210274701/2021
USA/CA-CDC-ASC210274706/2021
USA/TX-CDC-ASC210274704/2021
USA/CA-CDC-ASC210274707/2021
USA/CA-CDC-ASC210274708/2021
USA/TX-CDC-ASC210274705/2021
USA/CA-CDC-ASC210274710/2021
USA/CA-CDC-ASC210274713/2021
USA/CA-CDC-ASC210274712/2021
USA/CA-CDC-ASC210274714/2021
USA/CA-CDC-ASC210274717/2021
USA/CA-CDC-ASC210274719/2021
USA/AL-CDC-ASC210274718/2021
USA/FL-CDC-ASC210274722/2021
USA/FL-CDC-ASC210274725/2021
USA/FL-CDC-ASC210274723/2021
USA/FL-CDC-ASC210274727/2021
USA/OH-CDC-ASC210274732/2021
USA/FL-CDC-ASC210274726/2021
USA/FL-CDC-ASC210274728/2021
USA/FL-CDC-ASC210274724/2021
USA/OR-CDC-ASC210274731/2021
USA/IL-CDC-ASC210274729/2021
USA/NC-CDC-ASC210274734/2021
USA/OH-CDC-ASC210274736/2021
USA/GA-CDC-ASC210274737/2021
USA/IL-CDC-ASC210274735/2021
USA/IL-CDC-ASC210274740/2021
USA/GA-CDC-ASC210274744/2021
USA/GA-CDC-ASC210274738/2021
USA/GA-CDC-ASC210274742/2021
USA/GA-CDC-ASC210274743/2021
USA/FL-CDC-ASC210274741/2021
USA/FL-CDC-ASC210274747/2021
USA/FL-CDC-ASC210274749/2021
USA/FL-CDC-ASC210274750/2021
USA/FL-CDC-ASC210274748/2021
USA/NY-CDC-ASC210274751/2021
USA/AL-CDC-ASC210270418/2021
USA/FL-CDC-ASC210270631/2021
USA/FL-CDC-ASC210270628/2021
USA/FL-CDC-ASC210270629/2021
USA/SC-CDC-ASC210274745/2021
USA/FL-CDC-ASC210270633/2021
USA/FL-CDC-ASC210270634/2021
USA/FL-CDC-ASC210270630/2021
USA/FL-CDC-ASC210270635/2021
USA/FL-CDC-ASC210270636/2021
USA/FL-CDC-ASC210270632/2021
USA/FL-CDC-ASC210270646/2021
USA/FL-CDC-ASC210270820/2021
USA/FL-CDC-ASC210270825/2021
USA/FL-CDC-ASC210270824/2021
USA/FL-CDC-ASC210272036/2021
USA/FL-CDC-ASC210272044/2021
USA/FL-CDC-ASC210272052/2021
USA/FL-CDC-ASC210272045/2021
USA/FL-CDC-ASC210272476/2021
USA/FL-CDC-ASC210272059/2021
USA/LA-CDC-ASC210272507/2021
USA/TX-CDC-ASC210272508/2021
USA/FL-CDC-ASC210272515/2021
USA/TX-CDC-ASC210272500/2021
USA/FL-CDC-ASC210272516/2021
USA/FL-CDC-ASC210272524/2021
USA/FL-CDC-ASC210272532/2021
USA/FL-CDC-ASC210272531/2021
USA/FL-CDC-ASC210272539/2021
USA/FL-CDC-ASC210272540/2021
USA/TX-CDC-ASC210272548/2021
USA/MD-CDC-ASC210271065/2021
USA/FL-CDC-ASC210271064/2021
USA/MD-CDC-ASC210271067/2021
USA/OR-CDC-ASC210271069/2021
USA/CA-CDC-ASC210271076/2021
USA/OR-CDC-ASC210271071/2021
USA/CA-CDC-ASC210271080/2021
USA/CA-CDC-ASC210271077/2021
USA/CA-CDC-ASC210271075/2021
USA/CA-CDC-ASC210271078/2021
USA/CA-CDC-ASC210271079/2021
USA/CA-CDC-ASC210271085/2021
USA/FL-CDC-ASC210271086/2021
USA/CA-CDC-ASC210271084/2021
USA/NY-CDC-ASC210271088/2021
USA/FL-CDC-ASC210271089/2021
USA/GA-CDC-ASC210271094/2021
USA/FL-CDC-ASC210271095/2021
USA/MA-CDC-ASC210271096/2021
USA/NE-CDC-ASC210271099/2021
USA/NY-CDC-ASC210271102/2021
USA/NY-CDC-ASC210271103/2021
USA/NY-CDC-ASC210271104/2021
USA/NC-CDC-ASC210271106/2021
USA/NJ-CDC-ASC210271098/2021
USA/CO-CDC-ASC210271108/2021
USA/FL-CDC-ASC210271112/2021
USA/NC-CDC-ASC210271111/2021
USA/CA-CDC-ASC210271110/2021
USA/CA-CDC-ASC210271113/2021
USA/IL-CDC-ASC210271118/2021
USA/CO-CDC-ASC210271119/2021
USA/GA-CDC-ASC210271114/2021
USA/GA-CDC-ASC210271120/2021
USA/CA-CDC-ASC210271131/2021
USA/GA-CDC-ASC210271128/2021
USA/SC-CDC-ASC210271124/2021
USA/CA-CDC-ASC210271123/2021
USA/FL-CDC-ASC210273825/2021
USA/MN-CDC-ASC210271154/2021
USA/FL-CDC-ASC210273827/2021
USA/LA-CDC-ASC210273828/2021
USA/LA-CDC-ASC210273829/2021
USA/MT-CDC-ASC210273833/2021
USA/OR-CDC-ASC210273832/2021
USA/MA-CDC-ASC210273831/2021
USA/FL-CDC-ASC210273834/2021
USA/IA-CDC-ASC210273835/2021
USA/CA-CDC-ASC210273836/2021
USA/CA-CDC-ASC210273842/2021
USA/CA-CDC-ASC210273837/2021
USA/PR-CDC-ASC210273845/2021
USA/CA-CDC-ASC210273846/2021
USA/CA-CDC-ASC210273838/2021
USA/CA-CDC-ASC210273847/2021
USA/CA-CDC-ASC210273854/2021
USA/MN-CDC-ASC210271156/2021
USA/CA-CDC-ASC210273849/2021
USA/MA-CDC-ASC210273853/2021
USA/GA-CDC-ASC210273857/2021
USA/TX-CDC-ASC210273856/2021
USA/GA-CDC-ASC210273859/2021
USA/GA-CDC-ASC210273858/2021
USA/CA-CDC-ASC210273861/2021
USA/CA-CDC-ASC210273862/2021
USA/CA-CDC-ASC210273863/2021
USA/CA-CDC-ASC210273871/2021
USA/FL-CDC-ASC210273873/2021
USA/FL-CDC-ASC210273872/2021
USA/FL-CDC-ASC210273874/2021
USA/FL-CDC-ASC210273875/2021
USA/FL-CDC-ASC210273877/2021
USA/NJ-CDC-ASC210273887/2021
USA/SC-CDC-ASC210273888/2021
USA/NC-CDC-ASC210273883/2021
USA/FL-CDC-ASC210273876/2021
USA/FL-CDC-ASC210273889/2021
USA/NC-CDC-ASC210273882/2021
USA/FL-CDC-ASC210273880/2021
USA/SC-CDC-ASC210273891/2021
USA/SC-CDC-ASC210273892/2021
USA/SC-CDC-ASC210273890/2021
USA/CA-CDC-ASC210273894/2021
USA/CA-CDC-ASC210273893/2021
USA/CA-CDC-ASC210273897/2021
USA/CA-CDC-ASC210273896/2021
USA/CA-CDC-ASC210273900/2021
USA/FL-CDC-ASC210273904/2021
USA/NC-CDC-ASC210273885/2021
USA/GA-CDC-ASC210273959/2021
USA/CA-CDC-ASC210273898/2021
USA/CA-CDC-ASC210273899/2021
USA/GA-CDC-ASC210273960/2021
USA/IL-CDC-ASC210273963/2021
USA/NC-CDC-ASC210273884/2021
USA/OR-CDC-ASC210273968/2021
USA/CA-CDC-ASC210271966/2021
USA/MI-CDC-ASC210271970/2021
USA/CA-CDC-ASC210271971/2021
USA/CA-CDC-ASC210271969/2021
USA/FL-CDC-ASC210271972/2021
USA/FL-CDC-ASC210271973/2021
USA/FL-CDC-ASC210271975/2021
USA/FL-CDC-ASC210271976/2021
USA/FL-CDC-ASC210271977/2021
USA/MD-CDC-ASC210271980/2021
USA/NC-CDC-ASC210271982/2021
USA/FL-CDC-ASC210273879/2021
USA/NC-CDC-ASC210271985/2021
USA/NC-CDC-ASC210271984/2021
USA/FL-CDC-ASC210271987/2021
USA/FL-CDC-ASC210271988/2021
USA/FL-CDC-ASC210271986/2021
USA/FL-CDC-ASC210271991/2021
USA/FL-CDC-ASC210271989/2021
USA/TX-CDC-ASC210271993/2021
USA/FL-CDC-ASC210271992/2021
USA/FL-CDC-ASC210271990/2021
USA/TX-CDC-ASC210271994/2021
USA/TX-CDC-ASC210271996/2021
USA/TX-CDC-ASC210271995/2021
USA/TX-CDC-ASC210271998/2021
USA/TX-CDC-ASC210271997/2021
USA/CA-CDC-ASC210272000/2021
USA/FL-CDC-ASC210272001/2021
USA/FL-CDC-ASC210272002/2021
USA/CA-CDC-ASC210271999/2021
USA/FL-CDC-ASC210272004/2021
USA/FL-CDC-ASC210272003/2021
USA/MA-CDC-ASC210272005/2021
USA/FL-CDC-ASC210272006/2021
USA/FL-CDC-ASC210271974/2021
USA/FL-CDC-ASC210272007/2021
USA/CA-CDC-ASC210272008/2021
USA/AZ-CDC-ASC210272012/2021
USA/CA-CDC-ASC210272010/2021
USA/CA-CDC-ASC210272011/2021
USA/NJ-CDC-ASC210272009/2021
USA/TX-CDC-ASC210272013/2021
USA/TX-CDC-ASC210272016/2021
USA/CA-CDC-ASC210272017/2021
USA/TX-CDC-ASC210272014/2021
USA/CA-CDC-ASC210272019/2021
USA/TX-CDC-ASC210272021/2021
USA/CA-CDC-ASC210272018/2021
USA/AZ-CDC-ASC210272020/2021
USA/TX-CDC-ASC210272551/2021
USA/FL-CDC-ASC210272554/2021
USA/FL-CDC-ASC210272553/2021
USA/FL-CDC-ASC210272555/2021
USA/FL-CDC-ASC210272552/2021
USA/FL-CDC-ASC210272562/2021
USA/FL-CDC-ASC210272557/2021
USA/FL-CDC-ASC210272556/2021
USA/MS-CDC-ASC210272563/2021
USA/FL-CDC-ASC210272565/2021
USA/MS-CDC-ASC210272566/2021
USA/TX-CDC-ASC210272569/2021
USA/MS-CDC-ASC210272568/2021
USA/MS-CDC-ASC210272567/2021
USA/CO-CDC-ASC210272570/2021
USA/CA-CDC-ASC210272574/2021
USA/CA-CDC-ASC210272572/2021
USA/LA-CDC-ASC210272564/2021
USA/CA-CDC-ASC210272573/2021
USA/CA-CDC-ASC210272575/2021
USA/CA-CDC-ASC210272576/2021
USA/FL-CDC-ASC210272693/2021
USA/FL-CDC-ASC210272692/2021
USA/LA-CDC-ASC210272695/2021
USA/FL-CDC-ASC210272694/2021
USA/NJ-CDC-ASC210272696/2021
USA/CA-CDC-ASC210272701/2021
USA/IL-CDC-ASC210271492/2021
USA/CA-CDC-ASC210271493/2021
USA/MD-CDC-ASC210271495/2021
USA/CO-CDC-ASC210271497/2021
USA/CO-CDC-ASC210271498/2021
USA/FL-CDC-ASC210271503/2021
USA/CA-CDC-ASC210271494/2021
USA/FL-CDC-ASC210271504/2021
USA/MA-CDC-ASC210271501/2021
USA/MA-CDC-ASC210271502/2021
USA/FL-CDC-ASC210271505/2021
USA/FL-CDC-ASC210271506/2021
USA/GA-CDC-ASC210271496/2021
USA/MA-CDC-ASC210271509/2021
USA/FL-CDC-ASC210271508/2021
USA/FL-CDC-ASC210271507/2021
USA/LA-CDC-ASC210271514/2021
USA/FL-CDC-ASC210271516/2021
USA/FL-CDC-ASC210271519/2021
USA/FL-CDC-ASC210271520/2021
USA/FL-CDC-ASC210271515/2021
USA/MO-CDC-ASC210271521/2021
USA/OH-CDC-ASC210271522/2021
USA/LA-CDC-ASC210271525/2021
USA/KS-CDC-ASC210271528/2021
USA/TX-CDC-ASC210271527/2021
USA/TX-CDC-ASC210271526/2021
USA/KS-CDC-ASC210271523/2021
USA/TX-CDC-ASC210271529/2021
USA/TX-CDC-ASC210271532/2021
USA/TX-CDC-ASC210271533/2021
USA/TX-CDC-ASC210271530/2021
USA/MA-CDC-ASC210271534/2021
USA/TX-CDC-ASC210271531/2021
USA/TX-CDC-ASC210271537/2021
USA/TX-CDC-ASC210271535/2021
USA/TX-CDC-ASC210271538/2021
USA/TX-CDC-ASC210271539/2021
USA/TX-CDC-ASC210271536/2021
USA/TX-CDC-ASC210271540/2021
USA/TX-CDC-ASC210271546/2021
USA/TX-CDC-ASC210271543/2021
USA/MT-CDC-ASC210271542/2021
USA/MT-CDC-ASC210271541/2021
USA/TX-CDC-ASC210271545/2021
USA/FL-CDC-ASC210271549/2021
USA/TX-CDC-ASC210271548/2021
USA/TX-CDC-ASC210271557/2021
USA/NC-CDC-ASC210271556/2021
USA/FL-CDC-ASC210271550/2021
USA/FL-CDC-ASC210271558/2021
USA/FL-CDC-ASC210271551/2021
USA/FL-CDC-ASC210271559/2021
USA/FL-CDC-ASC210271553/2021
USA/CO-CDC-ASC210271571/2021
USA/IA-CDC-ASC210271575/2021
USA/KS-CDC-ASC210271572/2021
USA/MA-CDC-ASC210271574/2021
USA/MA-CDC-ASC210271577/2021
USA/KS-CDC-ASC210271573/2021
USA/MA-CDC-ASC210271576/2021
USA/TN-CDC-ASC210271566/2021
USA/TN-CDC-ASC210271567/2021
USA/FL-CDC-ASC210271578/2021
USA/TX-CDC-ASC210271579/2021
USA/CA-CDC-ASC210271584/2021
USA/CO-CDC-ASC210271582/2021
USA/TX-CDC-ASC210275454/2021
USA/CO-CDC-ASC210271580/2021
USA/AR-CDC-ASC210272913/2021
USA/CA-CDC-ASC210272909/2021
USA/CA-CDC-ASC210272910/2021
USA/CA-CDC-ASC210272914/2021
USA/CA-CDC-ASC210272911/2021
USA/CA-CDC-ASC210272917/2021
USA/CA-CDC-ASC210272918/2021
USA/CA-CDC-ASC210272915/2021
USA/CA-CDC-ASC210272919/2021
USA/CA-CDC-ASC210272916/2021
USA/CA-CDC-ASC210272921/2021
USA/CA-CDC-ASC210272927/2021
USA/CA-CDC-ASC210272922/2021
USA/FL-CDC-ASC210272929/2021
USA/FL-CDC-ASC210272930/2021
USA/FL-CDC-ASC210272928/2021
USA/CA-CDC-ASC210272931/2021
USA/FL-CDC-ASC210272932/2021
USA/CA-CDC-ASC210272935/2021
USA/FL-CDC-ASC210272933/2021
USA/CA-CDC-ASC210272934/2021
USA/WI-CDC-ASC210272937/2021
USA/WV-CDC-ASC210272936/2021
USA/MO-CDC-ASC210272938/2021
USA/WI-CDC-ASC210272942/2021
USA/AR-CDC-ASC210272940/2021
USA/CA-CDC-ASC210272946/2021
USA/NJ-CDC-ASC210272945/2021
USA/RI-CDC-ASC210272949/2021
USA/RI-CDC-ASC210272948/2021
USA/NJ-CDC-ASC210272944/2021
USA/NY-CDC-ASC210272955/2021
USA/RI-CDC-ASC210272952/2021
USA/RI-CDC-ASC210272950/2021
USA/CA-CDC-ASC210272956/2021
USA/CA-CDC-ASC210272958/2021
USA/CA-CDC-ASC210272957/2021
USA/MS-CDC-ASC210272959/2021
USA/AL-CDC-ASC210272960/2021
USA/AL-CDC-ASC210272961/2021
USA/AL-CDC-ASC210272962/2021
USA/AL-CDC-ASC210272963/2021
USA/CA-CDC-ASC210272968/2021
USA/AZ-CDC-ASC210272965/2021
USA/FL-CDC-ASC210272964/2021
USA/GA-CDC-ASC210272969/2021
USA/AL-CDC-ASC210272971/2021
USA/AL-CDC-ASC210272967/2021
USA/NY-CDC-ASC210272973/2021
USA/AR-CDC-ASC210272978/2021
USA/CA-CDC-ASC210272979/2021
USA/IL-CDC-ASC210272977/2021
USA/PR-CDC-ASC210272980/2021
USA/AL-CDC-ASC210272970/2021
USA/PR-CDC-ASC210272982/2021
USA/CA-CDC-ASC210272983/2021
USA/CA-CDC-ASC210272987/2021
USA/CA-CDC-ASC210272984/2021
USA/CO-CDC-ASC210272988/2021
USA/IL-CDC-ASC210272985/2021
USA/MA-CDC-ASC210272986/2021
USA/FL-CDC-ASC210272989/2021
USA/CO-CDC-ASC210272990/2021
USA/AR-CDC-ASC210272993/2021
USA/FL-CDC-ASC210272991/2021
USA/OR-CDC-ASC210272994/2021
USA/CA-CDC-ASC210272995/2021
USA/RI-CDC-ASC210272992/2021
USA/GA-CDC-ASC210272996/2021
USA/CA-CDC-ASC210273001/2021
USA/MO-CDC-ASC210274753/2021
USA/CA-CDC-ASC210272998/2021
USA/GA-CDC-ASC210272999/2021
USA/GA-CDC-ASC210274755/2021
USA/FL-CDC-ASC210274756/2021
USA/GA-CDC-ASC210274758/2021
USA/GA-CDC-ASC210274757/2021
USA/GA-CDC-ASC210274759/2021
USA/GA-CDC-ASC210274761/2021
USA/MN-CDC-ASC210274765/2021
USA/GA-CDC-ASC210274762/2021
USA/MN-CDC-ASC210274763/2021
USA/GA-CDC-ASC210274760/2021
USA/MN-CDC-ASC210274767/2021
USA/FL-CDC-ASC210274768/2021
USA/AL-CDC-ASC210272974/2021
USA/MN-CDC-ASC210274766/2021
USA/TX-CDC-ASC210274773/2021
USA/CA-CDC-ASC210274774/2021
USA/CA-CDC-ASC210274775/2021
USA/CA-CDC-ASC210274778/2021
USA/CA-CDC-ASC210274776/2021
USA/CA-CDC-ASC210274779/2021
USA/CA-CDC-ASC210274782/2021
USA/CA-CDC-ASC210274781/2021
USA/CA-CDC-ASC210274783/2021
USA/CA-CDC-ASC210274784/2021
USA/FL-CDC-ASC210274785/2021
USA/CO-CDC-ASC210274787/2021
USA/CA-CDC-ASC210274791/2021
USA/CA-CDC-ASC210274788/2021
USA/FL-CDC-ASC210274786/2021
USA/CA-CDC-ASC210274794/2021
USA/CA-CDC-ASC210274795/2021
USA/CA-CDC-ASC210274793/2021
USA/PA-CDC-ASC210274799/2021
USA/CA-CDC-ASC210274792/2021
USA/CA-CDC-ASC210274796/2021
USA/FL-CDC-ASC210274880/2021
USA/FL-CDC-ASC210274882/2021
USA/FL-CDC-ASC210274883/2021
USA/GA-CDC-ASC210274919/2021
USA/GA-CDC-ASC210274920/2021
USA/SC-CDC-ASC210274921/2021
USA/FL-CDC-ASC210274925/2021
USA/FL-CDC-ASC210274878/2021
USA/FL-CDC-ASC210274923/2021
USA/FL-CDC-ASC210274926/2021
USA/MO-CDC-ASC210274922/2021
USA/FL-CDC-ASC210274924/2021
USA/GA-CDC-ASC210274927/2021
USA/CA-CDC-ASC210274928/2021
USA/FL-CDC-ASC210274879/2021
USA/FL-CDC-ASC210274930/2021
USA/CA-CDC-ASC210274931/2021
USA/FL-CDC-ASC210274932/2021
USA/MO-CDC-ASC210274934/2021
USA/MO-CDC-ASC210274933/2021
USA/AK-CDC-ASC210274937/2021
USA/CA-CDC-ASC210274939/2021
USA/CA-CDC-ASC210274935/2021
USA/GA-CDC-ASC210274929/2021
USA/FL-CDC-ASC210274940/2021
USA/CA-CDC-ASC210274941/2021
USA/IL-CDC-ASC210274946/2021
USA/PR-CDC-ASC210274944/2021
USA/CA-CDC-ASC210274942/2021
USA/ID-CDC-ASC210274949/2021
USA/ID-CDC-ASC210274948/2021
USA/CA-CDC-ASC210274789/2021
USA/TX-CDC-ASC210274951/2021
USA/CA-CDC-ASC210274950/2021
USA/TX-CDC-ASC210274955/2021
USA/NC-CDC-ASC210274952/2021
USA/TX-CDC-ASC210274953/2021
USA/TX-CDC-ASC210275442/2021
USA/TX-CDC-ASC210274956/2021
USA/TX-CDC-ASC210271380/2021
USA/TX-CDC-ASC210275441/2021
USA/MA-CDC-ASC210271766/2021
USA/ID-CDC-ASC210274947/2021
USA/FL-CDC-ASC210271769/2021
USA/FL-CDC-ASC210271775/2021
USA/FL-CDC-ASC210271682/2021
USA/TX-CDC-ASC210274957/2021
USA/FL-CDC-ASC210271790/2021
USA/FL-CDC-ASC210271781/2021
USA/FL-CDC-ASC210271811/2021
USA/CO-CDC-ASC210271822/2021
USA/PA-CDC-ASC210271878/2021
USA/TX-CDC-ASC210271879/2021
USA/TX-CDC-ASC210271880/2021
USA/FL-CDC-ASC210272255/2021
USA/UT-CDC-ASC210272258/2021
USA/CA-CDC-ASC210272257/2021
USA/CA-CDC-ASC210272261/2021
USA/LA-CDC-ASC210272707/2021
USA/LA-CDC-ASC210272711/2021
USA/TX-CDC-ASC210272709/2021
USA/MI-CDC-ASC210272713/2021
USA/LA-CDC-ASC210272712/2021
USA/IA-CDC-ASC210272717/2021
USA/TX-CDC-ASC210272710/2021
USA/KS-CDC-ASC210272714/2021
USA/IL-CDC-ASC210272721/2021
USA/IL-CDC-ASC210272722/2021
USA/CA-CDC-ASC210272730/2021
USA/CA-CDC-ASC210272724/2021
USA/CA-CDC-ASC210272727/2021
USA/LA-CDC-ASC210272262/2021
USA/LA-CDC-ASC210272733/2021
USA/LA-CDC-ASC210272738/2021
USA/OR-CDC-ASC210272739/2021
USA/IN-CDC-ASC210272744/2021
USA/MI-CDC-ASC210272746/2021
USA/MI-CDC-ASC210272745/2021
USA/KY-CDC-ASC210272760/2021
USA/FL-CDC-ASC210272751/2021
USA/FL-CDC-ASC210272754/2021
USA/WY-CDC-ASC210272769/2021
USA/AZ-CDC-ASC210272766/2021
USA/NC-CDC-ASC210273426/2021
USA/CA-CDC-ASC210273233/2021
USA/AZ-CDC-ASC210272770/2021
USA/AL-CDC-ASC210273192/2021
USA/NC-CDC-ASC210273427/2021
USA/NC-CDC-ASC210273428/2021
USA/IL-CDC-ASC210275508/2021
USA/GA-CDC-ASC210273479/2021
USA/MD-CDC-ASC210269982/2021
USA/CA-CDC-ASC210270639/2021
USA/PA-CDC-ASC210270641/2021
USA/MS-CDC-ASC210270640/2021
USA/GA-CDC-ASC210270643/2021
USA/TX-CDC-ASC210270644/2021
USA/TX-CDC-ASC210270645/2021
USA/TX-CDC-ASC210270699/2021
USA/CA-CDC-ASC210272734/2021
USA/TX-CDC-ASC210270701/2021
USA/NC-CDC-ASC210270710/2021
USA/LA-CDC-ASC210270712/2021
USA/AZ-CDC-ASC210270715/2021
USA/TX-CDC-ASC210270709/2021
USA/IN-CDC-ASC210270718/2021
USA/FL-CDC-ASC210270719/2021
USA/IN-CDC-ASC210270752/2021
USA/FL-CDC-ASC210270753/2021
USA/KY-CDC-ASC210270754/2021
USA/OR-CDC-ASC210270755/2021
USA/FL-CDC-ASC210271377/2021
USA/FL-CDC-ASC210271379/2021
USA/FL-CDC-ASC210271378/2021
USA/TX-CDC-ASC210270711/2021
USA/TX-CDC-ASC210271383/2021
USA/FL-CDC-ASC210270839/2021
USA/TX-CDC-ASC210271382/2021
USA/MA-CDC-ASC210271390/2021
USA/TX-CDC-ASC210271388/2021
USA/MA-CDC-ASC210271391/2021
USA/FL-CDC-ASC210271389/2021
USA/MA-CDC-ASC210271392/2021
USA/NC-CDC-ASC210271393/2021
USA/NC-CDC-ASC210271394/2021
USA/LA-CDC-ASC210271395/2021
USA/TX-CDC-ASC210272264/2021
USA/NC-CDC-ASC210271396/2021
USA/CA-CDC-ASC210273180/2021
USA/MO-CDC-ASC210273169/2021
USA/AL-CDC-ASC210273189/2021
USA/AL-CDC-ASC210273188/2021
USA/CA-CDC-ASC210273175/2021
USA/SC-CDC-ASC210273224/2021
USA/CA-CDC-ASC210273196/2021
USA/CO-CDC-ASC210273241/2021
USA/TX-CDC-ASC210273207/2021
USA/TX-CDC-ASC210273244/2021
USA/FL-CDC-ASC210273258/2021
USA/TX-CDC-ASC210273247/2021
USA/TX-CDC-ASC210273245/2021
USA/NV-CDC-ASC210273260/2021
USA/MA-CDC-ASC210273477/2021
USA/CA-CDC-ASC210273483/2021
USA/IL-CDC-ASC210275458/2021
USA/FL-CDC-ASC210273501/2021
USA/AR-CDC-ASC210116514/2021
USA/TX-CDC-ASC210275459/2021
USA/CA-CDC-ASC210186551/2021
USA/CA-CDC-ASC210186550/2021
USA/CA-CDC-ASC210185499/2021
USA/CA-CDC-ASC210185501/2021
USA/CA-CDC-ASC210185505/2021
USA/CA-CDC-ASC210185788/2021
USA/NJ-CDC-ASC210270853/2021
USA/FL-CDC-ASC210239957/2021
USA/CA-CDC-ASC210185512/2021
USA/CA-CDC-ASC210274851/2021
USA/KY-CDC-ASC210270854/2021
USA/CA-CDC-ASC210274852/2021
USA/NC-CDC-ASC210274855/2021
USA/VA-CDC-ASC210274854/2021
USA/FL-CDC-ASC210274857/2021
USA/CA-CDC-ASC210274860/2021
USA/TN-CDC-ASC210274859/2021
USA/FL-CDC-ASC210274861/2021
USA/FL-CDC-ASC210274862/2021
USA/TN-CDC-ASC210274858/2021
USA/FL-CDC-ASC210274865/2021
USA/FL-CDC-ASC210274864/2021
USA/FL-CDC-ASC210274866/2021
USA/FL-CDC-ASC210274867/2021
USA/FL-CDC-ASC210274868/2021
USA/FL-CDC-ASC210274869/2021
USA/FL-CDC-ASC210274872/2021
USA/FL-CDC-ASC210274902/2021
USA/FL-CDC-ASC210274907/2021
USA/FL-CDC-ASC210274863/2021
USA/FL-CDC-ASC210274903/2021
USA/AZ-CDC-ASC210274906/2021
USA/PA-CDC-ASC210274909/2021
USA/AZ-CDC-ASC210274910/2021
USA/CA-CDC-ASC210274912/2021
USA/CA-CDC-ASC210274915/2021
USA/AZ-CDC-ASC210274911/2021
USA/CA-CDC-ASC210274913/2021
USA/CA-CDC-ASC210274914/2021
USA/MD-CDC-ASC210116044/2021
USA/CA-CDC-ASC210274916/2021
USA/OR-CDC-ASC210116012/2021
USA/OH-CDC-ASC210116054/2021
USA/FL-CDC-ASC210116084/2021
USA/CA-CDC-ASC210116080/2021
USA/FL-CDC-ASC210186743/2021
USA/CA-CDC-ASC210116912/2021
USA/FL-CDC-ASC210274904/2021
USA/AL-CDC-ASC210116883/2021
USA/WV-CDC-ASC210184222/2021
USA/IL-CDC-ASC210184221/2021
USA/FL-CDC-ASC210116816/2021
USA/OR-CDC-ASC210276461/2021
USA/MD-CDC-ASC210276463/2021
USA/OR-CDC-ASC210276469/2021
USA/NV-CDC-ASC210276479/2021
USA/OR-CDC-ASC210276468/2021
USA/OR-CDC-ASC210276466/2021
USA/OR-CDC-ASC210276478/2021
USA/OR-CDC-ASC210276480/2021
USA/MO-CDC-ASC210276501/2021
USA/OR-CDC-ASC210276481/2021
USA/MN-CDC-ASC210273971/2021
USA/HI-CDC-ASC210276482/2021
USA/MN-CDC-ASC210273973/2021
USA/OR-CDC-ASC210273981/2021
USA/WA-CDC-ASC210273977/2021
USA/NY-CDC-ASC210273979/2021
USA/CA-CDC-ASC210273983/2021
USA/CA-CDC-ASC210273985/2021
USA/CA-CDC-ASC210273984/2021
USA/TX-CDC-ASC210273988/2021
USA/FL-CDC-ASC210273991/2021
USA/FL-CDC-ASC210273972/2021
USA/FL-CDC-ASC210273995/2021
USA/FL-CDC-ASC210273992/2021
USA/FL-CDC-ASC210273997/2021
USA/FL-CDC-ASC210273998/2021
USA/FL-CDC-ASC210273999/2021
USA/FL-CDC-ASC210273993/2021
USA/FL-CDC-ASC210274003/2021
USA/FL-CDC-ASC210274000/2021
USA/FL-CDC-ASC210274004/2021
USA/AL-CDC-ASC210274009/2021
USA/AL-CDC-ASC210274011/2021
USA/FL-CDC-ASC210274001/2021
USA/MA-CDC-ASC210274012/2021
USA/IL-CDC-ASC210274013/2021
USA/GA-CDC-ASC210274014/2021
USA/GA-CDC-ASC210274016/2021
USA/GA-CDC-ASC210274015/2021
USA/MO-CDC-ASC210274019/2021
USA/GA-CDC-ASC210274017/2021
USA/FL-CDC-ASC210274020/2021
USA/GA-CDC-ASC210274024/2021
USA/FL-CDC-ASC210274022/2021
USA/GA-CDC-ASC210274023/2021
USA/FL-CDC-ASC210274021/2021
USA/GA-CDC-ASC210274025/2021
USA/TX-CDC-ASC210274027/2021
USA/GA-CDC-ASC210274018/2021
USA/TX-CDC-ASC210274026/2021
USA/TX-CDC-ASC210274028/2021
USA/TX-CDC-ASC210274029/2021
USA/TX-CDC-ASC210274032/2021
USA/TX-CDC-ASC210274030/2021
USA/TN-CDC-ASC210274038/2021
USA/AR-CDC-ASC210274034/2021
USA/TX-CDC-ASC210274031/2021
USA/TN-CDC-ASC210274039/2021
USA/TN-CDC-ASC210274040/2021
USA/TN-CDC-ASC210274042/2021
USA/TN-CDC-ASC210274052/2021
USA/TN-CDC-ASC210274051/2021
USA/TN-CDC-ASC210274054/2021
USA/TN-CDC-ASC210274044/2021
USA/TN-CDC-ASC210274055/2021
USA/TN-CDC-ASC210274053/2021
USA/TN-CDC-ASC210274056/2021
USA/TN-CDC-ASC210274057/2021
USA/CA-CDC-ASC210276597/2021
USA/CA-CDC-ASC210276550/2021
USA/LA-CDC-ASC210276614/2021
USA/CA-CDC-ASC210276573/2021
USA/NM-CDC-ASC210276633/2021
USA/CA-CDC-ASC210273239/2021
USA/VA-CDC-ASC210276635/2021
USA/NM-CDC-ASC210276637/2021
USA/CA-CDC-ASC210276258/2021
USA/FL-CDC-ASC210273219/2021
USA/TX-CDC-ASC210276215/2021
USA/CA-CDC-ASC210276249/2021
USA/NJ-CDC-ASC210276628/2021
USA/VA-CDC-ASC210276639/2021
USA/AL-CDC-ASC210276196/2021
USA/LA-CDC-ASC210184832/2021
USA/TX-CDC-ASC210184869/2021
USA/AL-CDC-ASC210182995/2021
USA/TX-CDC-ASC210184859/2021
USA/FL-CDC-ASC210270142/2021
USA/FL-CDC-ASC210270144/2021
USA/FL-CDC-ASC210270143/2021
USA/FL-CDC-ASC210270146/2021
USA/FL-CDC-ASC210270141/2021
USA/FL-CDC-ASC210270147/2021
USA/AL-CDC-ASC210270151/2021
USA/FL-CDC-ASC210270148/2021
USA/WI-CDC-ASC210270152/2021
USA/AL-CDC-ASC210270155/2021
USA/AL-CDC-ASC210270153/2021
USA/AL-CDC-ASC210270157/2021
USA/GA-CDC-ASC210270156/2021
USA/AL-CDC-ASC210270160/2021
USA/AL-CDC-ASC210270159/2021
USA/VA-CDC-ASC210270158/2021
USA/SC-CDC-ASC210270163/2021
USA/NE-CDC-ASC210270168/2021
USA/GA-CDC-ASC210270167/2021
USA/AL-CDC-ASC210270161/2021
USA/LA-CDC-ASC210270165/2021
USA/LA-CDC-ASC210270170/2021
USA/LA-CDC-ASC210270169/2021
USA/SC-CDC-ASC210270172/2021
USA/KY-CDC-ASC210270173/2021
USA/SC-CDC-ASC210270174/2021
USA/FL-CDC-ASC210270176/2021
USA/FL-CDC-ASC210270178/2021
USA/FL-CDC-ASC210270183/2021
USA/MN-CDC-ASC210270180/2021
USA/MN-CDC-ASC210270181/2021
USA/FL-CDC-ASC210270184/2021
USA/FL-CDC-ASC210270188/2021
USA/FL-CDC-ASC210270185/2021
USA/FL-CDC-ASC210270437/2021
USA/AL-CDC-ASC210270435/2021
USA/FL-CDC-ASC210270438/2021
USA/FL-CDC-ASC210270187/2021
USA/FL-CDC-ASC210270441/2021
USA/FL-CDC-ASC210270442/2021
USA/FL-CDC-ASC210270447/2021
USA/TX-CDC-ASC210270444/2021
USA/TX-CDC-ASC210270445/2021
USA/AZ-CDC-ASC210270450/2021
USA/TX-CDC-ASC210270449/2021
USA/AL-CDC-ASC210270446/2021
USA/TX-CDC-ASC210270443/2021
USA/LA-CDC-ASC210270171/2021
USA/FL-CDC-ASC210270454/2021
USA/TX-CDC-ASC210270452/2021
USA/FL-CDC-ASC210270456/2021
USA/FL-CDC-ASC210270455/2021
USA/FL-CDC-ASC210270175/2021
USA/NM-CDC-ASC210270461/2021
USA/FL-CDC-ASC210270457/2021
USA/NM-CDC-ASC210270460/2021
USA/FL-CDC-ASC210270466/2021
USA/FL-CDC-ASC210270465/2021
USA/SC-CDC-ASC210270467/2021
USA/KY-CDC-ASC210270470/2021
USA/FL-CDC-ASC210270471/2021
USA/FL-CDC-ASC210270468/2021
USA/FL-CDC-ASC210270472/2021
USA/FL-CDC-ASC210270473/2021
USA/KY-CDC-ASC210270474/2021
USA/NC-CDC-ASC210276146/2021
USA/AL-CDC-ASC210270448/2021
USA/CA-CDC-ASC210276670/2021
USA/CA-CDC-ASC210186078/2021
USA/CA-CDC-ASC210276694/2021
USA/CA-CDC-ASC210276168/2021
USA/GA-CDC-ASC210276695/2021
USA/TX-CDC-ASC210276730/2021
USA/KY-CDC-ASC210273146/2021
USA/MO-CDC-ASC210273148/2021
USA/CA-CDC-ASC210276733/2021
USA/TX-CDC-ASC210273149/2021
USA/NM-CDC-ASC210273147/2021
USA/FL-CDC-ASC210273153/2021
USA/NM-CDC-ASC210273150/2021
USA/CA-CDC-ASC210273151/2021
USA/FL-CDC-ASC210273154/2021
USA/CA-CDC-ASC210273152/2021
USA/ID-CDC-ASC210276121/2021
USA/FL-CDC-ASC210273157/2021
USA/FL-CDC-ASC210273158/2021
USA/FL-CDC-ASC210273155/2021
USA/FL-CDC-ASC210273156/2021
USA/FL-CDC-ASC210273159/2021
USA/TX-CDC-ASC210273161/2021
USA/RI-CDC-ASC210273160/2021
USA/UT-CDC-ASC210273165/2021
USA/TX-CDC-ASC210273163/2021
USA/SC-CDC-ASC210273162/2021
USA/CA-CDC-ASC210270722/2021
USA/UT-CDC-ASC210273166/2021
USA/ME-CDC-ASC210270720/2021
USA/FL-CDC-ASC210270724/2021
USA/FL-CDC-ASC210270723/2021
USA/GA-CDC-ASC210270721/2021
USA/CA-CDC-ASC210270727/2021
USA/MS-CDC-ASC210270730/2021
USA/IN-CDC-ASC210270728/2021
USA/CA-CDC-ASC210270726/2021
USA/AL-CDC-ASC210270725/2021
USA/IN-CDC-ASC210270734/2021
USA/TX-CDC-ASC210270733/2021
USA/FL-CDC-ASC210270729/2021
USA/NM-CDC-ASC210270731/2021
USA/CA-CDC-ASC210270732/2021
USA/IA-CDC-ASC210270735/2021
USA/CA-CDC-ASC210270742/2021
USA/CA-CDC-ASC210270737/2021
USA/CA-CDC-ASC210270738/2021
USA/CA-CDC-ASC210270743/2021
USA/GA-CDC-ASC210270808/2021
USA/MA-CDC-ASC210270807/2021
USA/GA-CDC-ASC210270809/2021
USA/MA-CDC-ASC210270811/2021
USA/NC-CDC-ASC210270814/2021
USA/NC-CDC-ASC210270810/2021
USA/MA-CDC-ASC210270813/2021
USA/FL-CDC-ASC210270816/2021
USA/WI-CDC-ASC210270818/2021
USA/IN-CDC-ASC210270828/2021
USA/CA-CDC-ASC210270879/2021
USA/RI-CDC-ASC210270829/2021
USA/WI-CDC-ASC210270817/2021
USA/AZ-CDC-ASC210270880/2021
USA/ME-CDC-ASC210270883/2021
USA/OK-CDC-ASC210270885/2021
USA/WA-CDC-ASC210270887/2021
USA/NC-CDC-ASC210270812/2021
USA/MN-CDC-ASC210270886/2021
USA/ME-CDC-ASC210270888/2021
USA/OR-CDC-ASC210270891/2021
USA/FL-CDC-ASC210270894/2021
USA/MA-CDC-ASC210270890/2021
USA/FL-CDC-ASC210270892/2021
USA/MA-CDC-ASC210270895/2021
USA/MA-CDC-ASC210270898/2021
USA/FL-CDC-ASC210270899/2021
USA/MA-CDC-ASC210270897/2021
USA/MA-CDC-ASC210270896/2021
USA/MN-CDC-ASC210270901/2021
USA/LA-CDC-ASC210270905/2021
USA/LA-CDC-ASC210270906/2021
USA/MD-CDC-ASC210270912/2021
USA/LA-CDC-ASC210270907/2021
USA/MI-CDC-ASC210270913/2021
USA/MN-CDC-ASC210270902/2021
USA/VA-CDC-ASC210270914/2021
USA/LA-CDC-ASC210270915/2021
USA/MI-CDC-ASC210270916/2021
USA/FL-CDC-ASC210270923/2021
USA/MD-CDC-ASC210270920/2021
USA/MD-CDC-ASC210270919/2021
USA/TX-CDC-ASC210270928/2021
USA/TX-CDC-ASC210270926/2021
USA/MD-CDC-ASC210270924/2021
USA/MD-CDC-ASC210270925/2021
USA/TX-CDC-ASC210270930/2021
USA/TX-CDC-ASC210270929/2021
USA/SC-CDC-ASC210270932/2021
USA/SC-CDC-ASC210270933/2021
USA/SC-CDC-ASC210270934/2021
USA/MO-CDC-ASC210270931/2021
USA/SC-CDC-ASC210270935/2021
USA/SC-CDC-ASC210273222/2021
USA/SC-CDC-ASC210270936/2021
USA/SRL_329356805/2021
USA/SRL_329556204/2021
USA/TX-DSHS-7933/2021
USA/TX-DSHS-7939/2021
USA/FL-BPHL-5876/2021
USA/FL-BPHL-5875/2021
USA/LA-CDC-ASC210270917/2021
USA/FL-BPHL-5878/2021
USA/FL-BPHL-5877/2021
USA/FL-BPHL-5879/2021
USA/FL-BPHL-5881/2021
USA/FL-BPHL-5959/2021
USA/FL-BPHL-5962/2021
USA/FL-BPHL-5961/2021
USA/FL-BPHL-5960/2021
USA/FL-BPHL-5957/2021
USA/FL-BPHL-5963/2021
USA/FL-BPHL-5964/2021
USA/FL-BPHL-5958/2021
USA/FL-BPHL-5967/2021
USA/FL-BPHL-5966/2021
USA/FL-BPHL-5976/2021
USA/FL-BPHL-5921/2021
USA/MN-MDH-10964/2021
USA/FL-BPHL-5965/2021
USA/MN-MDH-10970/2021
USA/MN-MDH-10971/2021
USA/MN-MDH-10972/2021
USA/MN-MDH-10969/2021
USA/MN-MDH-11255/2021
USA/JW1997/2021
USA/JW1998/2021
USA/JW1996/2021
USA/JW2009/2021
USA/JW2020/2021
USA/JW2024/2021
USA/JW2031/2021
USA/JW2033/2021
USA/JW2025/2021
USA/JW2236/2021
USA/JW2233/2021
USA/JW2035/2021
USA/JW2034/2021
USA/JW2238/2021
USA/JW2239/2021
USA/JW2246/2021
USA/JW2249/2021
USA/JW2247/2021
USA/JW2260/2021
USA/JW2253/2021
USA/NMDOH-2021146959/2021
USA/JW2294/2021
USA/MN-MDH-11282/2021
USA/MA-CDCBI-MGB_00672/2021
USA/TX-DSHS-7897/2021
USA/JW2264/2021
USA/NMDOH-2021151700/2021
USA/MA-CDCBI-MGB_00860/2021
USA/MA-CDCBI-MGB_00829/2021
USA/CA-LACPHL-AF02278/2021
USA/JW2263/2021
USA/CA-LACPHL-AF02279/2021
USA/CA-LACPHL-AF02280/2021
USA/AK-PHL11373/2021
USA/AK-PHL11374/2021
USA/NMDOH-2021151061/2021
USA/AK-PHL11379/2021
USA/NMDOH-2021151063/2021
USA/NMDOH-2021151067/2021
USA/NMDOH-2021151100/2021
USA/NMDOH-2021151069/2021
USA/NMDOH-2021151103/2021
USA/AK-PHL11310/2021
USA/SC-COVID21-2954/2021
USA/SC-COVID21-2973/2021
USA/SC-COVID21-2946/2021
USA/SC-COVID21-2956/2021
USA/SC-COVID21-2975/2021
USA/SC-COVID21-2961/2021
USA/SC-COVID21-2970/2021
USA/SC-COVID21-2953/2021
USA/SC-COVID21-2974/2021
USA/SC-COVID21-2957/2021
USA/SC-COVID21-2967/2021
USA/SC-COVID21-2962/2021
USA/SC-COVID21-2968/2021
USA/SC-COVID21-2963/2021
USA/SC-COVID21-2965/2021
USA/SC-COVID21-2948/2021
USA/SC-COVID21-2972/2021
USA/SC-COVID21-2976/2021
USA/SC-COVID21-2952/2021
USA/SC-COVID21-2966/2021
USA/SC-COVID21-3010/2021
USA/SC-COVID21-2960/2021
USA/SC-COVID21-2959/2021
USA/SC-COVID21-2964/2021
USA/UT-CDC-2-4782345/2021
USA/UT-CDC-2-4782402/2021
USA/RI-CDC-2-4782739/2021
USA/UT-CDC-2-4782446/2021
USA/KS-CDC-2-4784703/2021
USA/IN-CDC-2-4784720/2021
USA/LA-CDC-2-4782434/2021
USA/UT-CDC-2-4782317/2021
USA/RI-CDC-2-4782738/2021
USA/RI-CDC-2-4782712/2021
USA/UT-CDC-2-4782315/2021
USA/UT-CDC-2-4782415/2021
USA/KS-CDC-2-4784632/2021
USA/DE-CDC-2-4782350/2021
USA/CA-CDC-2-4789709/2021
USA/UT-CDC-2-4782403/2021
USA/DE-CDC-2-4782347/2021
USA/UT-CDC-2-4782344/2021
USA/ND-CDC-2-4791016/2021
USA/LA-CDC-2-4791621/2021
USA/ND-CDC-2-4791017/2021
USA/MS-CDC-2-4791114/2021
USA/ND-CDC-2-4791049/2021
USA/NY-CDC-2-4789724/2021
USA/LA-CDC-2-4791543/2021
USA/UT-CDC-2-4782348/2021
USA/ND-CDC-2-4791029/2021
USA/NY-CDC-2-4789745/2021
USA/MS-CDC-2-4791121/2021
USA/ND-CDC-2-4790947/2021
USA/CA-CDC-2-4789811/2021
USA/CA-CDC-2-4789729/2021
USA/NY-CDC-2-4789647/2021
USA/ND-CDC-2-4791135/2021
USA/ND-CDC-2-4791116/2021
USA/FL-CDC-2-4812869/2021
USA/ND-CDC-2-4791123/2021
USA/FL-CDC-2-4812862/2021
USA/AL-CDC-2-4812657/2021
USA/FL-CDC-2-4812800/2021
USA/FL-CDC-2-4812899/2021
USA/MP-CDC-2-4813392/2021
USA/FL-CDC-2-4812884/2021
USA/AL-CDC-2-4812670/2021
USA/SD-CDC-2-4812692/2021
USA/WY-CDC-2-4812788/2021
USA/CA-CDC-2-4813277/2021
USA/FL-CDC-2-4812851/2021
USA/FL-CDC-2-4812963/2021
USA/MT-CDC-2-4812967/2021
USA/FL-CDC-2-4812961/2021
USA/MT-CDC-2-4812987/2021
USA/MP-CDC-2-4813575/2021
USA/SD-CDC-2-4812752/2021
USA/FL-CDC-2-4812973/2021
USA/SD-CDC-2-4812663/2021
USA/WY-CDC-2-4812668/2021
USA/FL-CDC-2-4812980/2021
USA/FL-CDC-2-4812951/2021
USA/FL-CDC-2-4812972/2021
USA/CA-CDC-2-4813361/2021
USA/AK-CDC-2-4813566/2021
USA/FL-CDC-2-4812872/2021
USA/MP-CDC-2-4813553/2021
USA/CT-CDC-2-4813970/2021
USA/CA-CDC-2-4813376/2021
USA/CA-CDC-2-4813380/2021
USA/CA-CDC-2-4813271/2021
USA/FL-CDC-2-4812896/2021
USA/WY-CDC-2-4812690/2021
USA/FL-CDC-2-4812893/2021
USA/MP-CDC-2-4813477/2021
USA/FL-CDC-2-4812981/2021
USA/FL-CDC-2-4812883/2021
USA/SD-CDC-2-4812700/2021
USA/FL-CDC-2-4812994/2021
USA/FL-CDC-2-4812861/2021
USA/MN-UMGC-8505/2021
USA/MN-UMGC-8508/2021
USA/MN-UMGC-8512/2021
USA/MN-UMGC-8515/2021
USA/SD-CDC-2-4812695/2021
USA/MN-UMGC-8599/2021
USA/MN-UMGC-8519/2021
USA/MN-UMGC-8522/2021
USA/MN-UMGC-8697/2021
USA/MN-UMGC-8705/2021
USA/MN-UMGC-8789/2021
USA/BC42C722DA9E440890B7C75469410BEF/2021
USA/AR-UMGC-12632/2021
USA/AR-UMGC-12705/2021
USA/AR-UMGC-12667/2021
USA/AR-UMGC-13019/2021
USA/AR-UMGC-12790/2021
USA/MD-CDC-4243856-001/2021
USA/LA-CDC-4235014-001/2021
USA/LA-CDC-4243830-001/2021
USA/GA-CDC-QDX27431364/2021
USA/GA-CDC-4257669-001/2021
USA/TN-CDC-4243897-001/2021
USA/GA-CDC-4257706-001/2021
USA/GA-CDC-ASC210274515/2021
USA/FL-CDC-ASC210274524/2021
USA/NV-CDC-ASC210274505/2021
USA/GA-CDC-ASC210274517/2021
USA/GA-CDC-ASC210274518/2021
USA/GA-CDC-ASC210274530/2021
USA/GA-CDC-ASC210274525/2021
USA/CA-CDC-ASC210274538/2021
USA/CA-CDC-ASC210274536/2021
USA/GA-CDC-ASC210274539/2021
USA/TX-CDC-ASC210274506/2021
USA/NC-CDC-ASC210274551/2021
USA/AL-CDC-ASC210274540/2021
USA/NC-CDC-ASC210274541/2021
USA/CA-CDC-ASC210274542/2021
USA/TX-CDC-ASC210274552/2021
USA/TX-CDC-ASC210274553/2021
USA/FL-CDC-ASC210274562/2021
USA/TX-CDC-ASC210274554/2021
USA/CA-CDC-ASC210274565/2021
USA/AL-CDC-ASC210271615/2021
USA/LA-CDC-ASC210271617/2021
USA/TX-CDC-ASC210271619/2021
USA/TX-CDC-ASC210271620/2021
USA/MA-CDC-ASC210271633/2021
USA/AL-CDC-ASC210271635/2021
USA/AL-CDC-ASC210271640/2021
USA/AL-CDC-ASC210271642/2021
USA/AL-CDC-ASC210271644/2021
USA/AL-CDC-ASC210271643/2021
USA/AL-CDC-ASC210271646/2021
USA/CA-CDC-ASC210271647/2021
USA/AL-CDC-ASC210271645/2021
USA/AL-CDC-ASC210271655/2021
USA/AL-CDC-ASC210271657/2021
USA/AL-CDC-ASC210271656/2021
USA/AL-CDC-ASC210271666/2021
USA/AL-CDC-ASC210271667/2021
USA/FL-CDC-ASC210271169/2021
USA/AL-CDC-ASC210271264/2021
USA/AL-CDC-ASC210271265/2021
USA/AL-CDC-ASC210271668/2021
USA/TX-CDC-ASC210271268/2021
USA/TX-CDC-ASC210271271/2021
USA/TX-CDC-ASC210271267/2021
USA/NC-CDC-ASC210271266/2021
USA/TX-CDC-ASC210271269/2021
USA/TX-CDC-ASC210271272/2021
USA/TX-CDC-ASC210271275/2021
USA/TX-CDC-ASC210271273/2021
USA/WV-CDC-ASC210271276/2021
USA/TX-CDC-ASC210271274/2021
USA/CA-CDC-ASC210271283/2021
USA/UT-CDC-ASC210271282/2021
USA/CA-CDC-ASC210271285/2021
USA/IL-CDC-ASC210271279/2021
USA/CA-CDC-ASC210271286/2021
USA/OR-CDC-ASC210271291/2021
USA/FL-CDC-ASC210271295/2021
USA/FL-CDC-ASC210271294/2021
USA/NC-CDC-ASC210271292/2021
USA/OR-CDC-ASC210271293/2021
USA/FL-CDC-ASC210271298/2021
USA/FL-CDC-ASC210271296/2021
USA/FL-CDC-ASC210271302/2021
USA/FL-CDC-ASC210271301/2021
USA/GA-CDC-ASC210271300/2021
USA/FL-CDC-ASC210271305/2021
USA/FL-CDC-ASC210271297/2021
USA/FL-CDC-ASC210271307/2021
USA/FL-CDC-ASC210271303/2021
USA/FL-CDC-ASC210271309/2021
USA/TX-CDC-ASC210271351/2021
USA/TX-CDC-ASC210271352/2021
USA/TX-CDC-ASC210271353/2021
USA/TX-CDC-ASC210271350/2021
USA/TX-CDC-ASC210271354/2021
USA/GA-CDC-ASC210271356/2021
USA/TX-CDC-ASC210271360/2021
USA/TX-CDC-ASC210271357/2021
USA/TX-CDC-ASC210271358/2021
USA/TX-CDC-ASC210271359/2021
USA/FL-CDC-ASC210271363/2021
USA/TX-CDC-ASC210271361/2021
USA/FL-CDC-ASC210271364/2021
USA/FL-CDC-ASC210271365/2021
USA/CA-CDC-ASC210271374/2021
USA/CA-CDC-ASC210271369/2021
USA/PR-CDC-ASC210271855/2021
USA/CA-CDC-ASC210271366/2021
USA/CA-CDC-ASC210271869/2021
USA/OR-CDC-ASC210271860/2021
USA/MN-CDC-ASC210271867/2021
USA/FL-CDC-ASC210271866/2021
USA/SC-CDC-ASC210270714/2021
USA/OR-CDC-ASC210270756/2021
USA/FL-CDC-ASC210271158/2021
USA/CA-CDC-ASC210270638/2021
USA/TX-CDC-ASC210270700/2021
USA/FL-CDC-ASC210271161/2021
USA/FL-CDC-ASC210271159/2021
USA/FL-CDC-ASC210271160/2021
USA/NC-CDC-ASC210271163/2021
USA/NC-CDC-ASC210271162/2021
USA/TX-CDC-ASC210271166/2021
USA/NC-CDC-ASC210271164/2021
USA/TN-CDC-ASC210271740/2021
USA/FL-CDC-ASC210271386/2021
USA/TX-CDC-ASC210273187/2021
USA/FL-CDC-ASC210271168/2021
USA/CA-CDC-ASC210273178/2021
USA/AL-CDC-ASC210273190/2021
USA/RI-CDC-ASC210273429/2021
USA/MN-CDC-ASC210273228/2021
USA/TX-CDC-ASC210273464/2021
USA/CA-CDC-ASC210273463/2021
USA/CA-CDC-ASC210273465/2021
USA/CA-CDC-ASC210273484/2021
USA/FL-CDC-ASC210273497/2021
USA/FL-CDC-ASC210273512/2021
USA/CA-CDC-ASC210275605/2021
USA/CA-CDC-ASC210275610/2021
USA/MA-CDC-ASC210275607/2021
USA/CA-CDC-ASC210275612/2021
USA/CA-CDC-ASC210275636/2021
USA/CA-CDC-ASC210275639/2021
USA/CA-CDC-ASC210275638/2021
USA/OR-CDC-ASC210275647/2021
USA/AL-CDC-ASC210275669/2021
USA/GA-CDC-ASC210277122/2021
USA/MD-CDC-ASC210277716/2021
USA/NC-CDC-ASC210277755/2021
USA/CA-CDC-ASC210277764/2021
USA/OR-CDC-ASC210277160/2021
USA/MS-CDC-ASC210275656/2021
USA/NC-CDC-ASC210277756/2021
USA/MN-CDC-ASC210277769/2021
USA/CA-CDC-ASC210277761/2021
USA/CA-CDC-ASC210277591/2021
USA/CA-CDC-ASC210277595/2021
USA/CA-CDC-ASC210277615/2021
USA/CA-CDC-ASC210277619/2021
USA/OR-CDC-ASC210275581/2021
USA/TX-CDC-ASC210275584/2021
USA/CA-CDC-ASC210277593/2021
USA/CA-CDC-ASC210277036/2021
USA/CA-CDC-ASC210275721/2021
USA/CA-CDC-ASC210275591/2021
USA/FL-CDC-ASC210275761/2021
USA/CA-CDC-ASC210275744/2021
USA/GA-CDC-ASC210275774/2021
USA/LA-CDC-ASC210270855/2021
USA/TX-CDC-ASC210275606/2021
USA/CA-CDC-ASC210275723/2021
USA/TX-CDC-ASC210270708/2021
USA/LA-CDC-ASC210275759/2021
USA/OR-CDC-ASC210270856/2021
USA/IL-CDC-ASC210270859/2021
USA/CA-CDC-ASC210270858/2021
USA/AL-CDC-ASC210270862/2021
USA/CA-CDC-ASC210270860/2021
USA/FL-CDC-ASC210270861/2021
USA/IL-CDC-ASC210270866/2021
USA/IL-CDC-ASC210270867/2021
USA/FL-CDC-ASC210270865/2021
USA/FL-CDC-ASC210270863/2021
USA/IL-CDC-ASC210270868/2021
USA/CA-CDC-ASC210270870/2021
USA/CA-CDC-ASC210270872/2021
USA/CA-CDC-ASC210270871/2021
USA/CA-CDC-ASC210270877/2021
USA/MA-CDC-ASC210270874/2021
USA/TX-CDC-ASC210270873/2021
USA/MN-CDC-ASC210271897/2021
USA/MN-CDC-ASC210271894/2021
USA/CA-CDC-ASC210270878/2021
USA/MN-CDC-ASC210271896/2021
USA/MN-CDC-ASC210271898/2021
USA/WA-CDC-ASC210271899/2021
USA/TX-CDC-ASC210271900/2021
USA/AL-CDC-ASC210271902/2021
USA/TX-CDC-ASC210271901/2021
USA/AL-CDC-ASC210271903/2021
USA/AL-CDC-ASC210271907/2021
USA/FL-CDC-ASC210271909/2021
USA/AL-CDC-ASC210271905/2021
USA/LA-CDC-ASC210271910/2021
USA/TX-CDC-ASC210271908/2021
USA/AL-CDC-ASC210271904/2021
USA/FL-CDC-ASC210271912/2021
USA/FL-CDC-ASC210271911/2021
USA/MD-CDC-ASC210271913/2021
USA/FL-CDC-ASC210271915/2021
USA/LA-CDC-ASC210271914/2021
USA/FL-CDC-ASC210271917/2021
USA/CA-CDC-ASC210271919/2021
USA/NV-CDC-ASC210271923/2021
USA/CA-CDC-ASC210271925/2021
USA/NV-CDC-ASC210271926/2021
USA/CA-CDC-ASC210271927/2021
USA/CA-CDC-ASC210271928/2021
USA/FL-CDC-ASC210271918/2021
USA/CA-CDC-ASC210271929/2021
USA/FL-CDC-ASC210271931/2021
USA/TX-CDC-ASC210271930/2021
USA/FL-CDC-ASC210271932/2021
USA/FL-CDC-ASC210271938/2021
USA/FL-CDC-ASC210271939/2021
USA/FL-CDC-ASC210271937/2021
USA/FL-CDC-ASC210271940/2021
USA/FL-CDC-ASC210271941/2021
USA/FL-CDC-ASC210271944/2021
USA/FL-CDC-ASC210271947/2021
USA/FL-CDC-ASC210271949/2021
USA/FL-CDC-ASC210271945/2021
USA/FL-CDC-ASC210271950/2021
USA/FL-CDC-ASC210271943/2021
USA/FL-CDC-ASC210271952/2021
USA/FL-CDC-ASC210271953/2021
USA/FL-CDC-ASC210271946/2021
USA/NJ-CDC-ASC210271956/2021
USA/FL-CDC-ASC210271954/2021
USA/FL-CDC-ASC210271951/2021
USA/TX-CDC-ASC210271959/2021
USA/FL-CDC-ASC210271960/2021
USA/FL-CDC-ASC210271961/2021
USA/FL-CDC-ASC210271955/2021
USA/FL-CDC-ASC210271957/2021
USA/FL-CDC-ASC210271962/2021
USA/FL-CDC-ASC210271958/2021
USA/FL-CDC-ASC210271964/2021
USA/NC-CDC-ASC210271965/2021
USA/NC-CDC-ASC210277378/2021
USA/CA-CDC-ASC210277385/2021
USA/FL-CDC-ASC210271963/2021
USA/CA-CDC-ASC210277367/2021
USA/GA-CDC-ASC210272419/2021
USA/GA-CDC-ASC210272410/2021
USA/IN-CDC-ASC210272437/2021
USA/FL-CDC-ASC210277387/2021
USA/OR-CDC-ASC210272464/2021
USA/OR-CDC-ASC210272473/2021
USA/AL-CDC-ASC210272455/2021
USA/TN-CDC-ASC210274875/2021
USA/MA-CDC-ASC210274874/2021
USA/VA-CDC-ASC210277811/2021
USA/MO-CDC-ASC210276957/2021
USA/OR-CDC-ASC210277340/2021
USA/AZ-CDC-ASC210277422/2021
USA/TX-CDC-ASC210277416/2021
USA/TX-CDC-ASC210277417/2021
USA/CA-CDC-ASC210272483/2021
USA/TX-CDC-ASC210277415/2021
USA/TX-CDC-ASC210277419/2021
USA/AK-CDC-ASC210277432/2021
USA/CA-CDC-ASC210277470/2021
USA/AK-CDC-ASC210277430/2021
USA/IL-CDC-ASC210277473/2021
USA/AK-CDC-ASC210277434/2021
USA/WI-CDC-ASC210271884/2021
USA/MN-CDC-ASC210277479/2021
USA/FL-CDC-ASC210271892/2021
USA/FL-CDC-ASC210271886/2021
USA/FL-CDC-ASC210273738/2021
USA/DC-CDC-ASC210273593/2021
USA/ME-CDC-ASC210277812/2021
USA/TX-CDC-ASC210273778/2021
USA/CA-CDC-ASC210272814/2021
USA/CA-CDC-ASC210272812/2021
USA/AL-CDC-ASC210273027/2021
USA/AL-CDC-ASC210273028/2021
USA/CA-CDC-ASC210273032/2021
USA/NM-CDC-ASC210273029/2021
USA/TX-CDC-ASC210273037/2021
USA/TX-CDC-ASC210273036/2021
USA/CA-CDC-ASC210273034/2021
USA/FL-CDC-ASC210273039/2021
USA/CA-CDC-ASC210273038/2021
USA/CA-CDC-ASC210273033/2021
USA/CA-CDC-ASC210273066/2021
USA/MN-CDC-ASC210273040/2021
USA/CA-CDC-ASC210273071/2021
USA/CA-CDC-ASC210273070/2021
USA/TX-CDC-ASC210273069/2021
USA/FL-CDC-ASC210277873/2021
USA/NC-CDC-ASC210277872/2021
USA/FL-CDC-ASC210277878/2021
USA/NC-CDC-ASC210277871/2021
USA/FL-CDC-ASC210277874/2021
USA/GA-CDC-ASC210277879/2021
USA/PR-CDC-ASC210277881/2021
USA/TX-CDC-ASC210277899/2021
USA/GA-CDC-ASC210277880/2021
USA/CA-CDC-ASC210270706/2021
USA/MD-CDC-ASC210273171/2021
USA/WV-CDC-ASC210270758/2021
USA/CA-CDC-ASC210277919/2021
USA/CA-CDC-ASC210273174/2021
USA/CA-CDC-ASC210273179/2021
USA/CA-CDC-ASC210273181/2021
USA/TX-CDC-ASC210273185/2021
USA/CA-CDC-ASC210273186/2021
USA/AL-CDC-ASC210273194/2021
USA/FL-CDC-ASC210273197/2021
USA/TX-CDC-ASC210273208/2021
USA/FL-CDC-ASC210273198/2021
USA/FL-CDC-ASC210273210/2021
USA/AL-CDC-ASC210273213/2021
USA/PA-CDC-ASC210273226/2021
USA/MO-CDC-ASC210276042/2021
USA/MO-CDC-ASC210276041/2021
USA/MO-CDC-ASC210276043/2021
USA/FL-CDC-ASC210273217/2021
USA/FL-CDC-ASC210273500/2021
USA/MO-CDC-ASC210273240/2021
USA/AZ-CDC-ASC210277534/2021
USA/CA-CDC-ASC210277536/2021
USA/CA-CDC-ASC210277539/2021
USA/CA-CDC-ASC210277559/2021
USA/TN-CDC-ASC210277561/2021
USA/GA-CDC-ASC210182428/2021
USA/TN-CDC-ASC210277562/2021
USA/AL-CDC-ASC210182453/2021
USA/CA-CDC-ASC210182471/2021
USA/NV-CDC-ASC210182495/2021
USA/TN-CDC-ASC210182525/2021
USA/TX-CDC-ASC210183071/2021
USA/OH-CDC-ASC210183085/2021
USA/FL-CDC-ASC210183083/2021
USA/TN-CDC-ASC210182513/2021
USA/TN-CDC-ASC210182529/2021
USA/CA-CDC-ASC210182569/2021
USA/TN-CDC-ASC210182528/2021
USA/WA-CDC-ASC210182573/2021
USA/LA-CDC-ASC210276749/2021
USA/NY-CDC-ASC210276779/2021
USA/FL-CDC-ASC210270844/2021
USA/TX-CDC-ASC210276742/2021
USA/CA-CDC-ASC210276818/2021
USA/FL-CDC-ASC210270841/2021
USA/FL-CDC-ASC210270842/2021
USA/FL-CDC-ASC210270845/2021
USA/FL-CDC-ASC210270846/2021
USA/FL-CDC-ASC210270850/2021
USA/FL-CDC-ASC210270851/2021
USA/FL-CDC-ASC210270849/2021
USA/GA-CDC-ASC210270943/2021
USA/GA-CDC-ASC210270944/2021
USA/CA-CDC-ASC210270940/2021
USA/GA-CDC-ASC210270946/2021
USA/IL-CDC-ASC210270941/2021
USA/SC-CDC-ASC210270949/2021
USA/NJ-CDC-ASC210270948/2021
USA/FL-CDC-ASC210270947/2021
USA/CA-CDC-ASC210270954/2021
USA/CA-CDC-ASC210270955/2021
USA/CA-CDC-ASC210270956/2021
USA/FL-CDC-ASC210270957/2021
USA/CA-CDC-ASC210270958/2021
USA/TX-CDC-ASC210270961/2021
USA/CA-CDC-ASC210270959/2021
USA/NV-CDC-ASC210270962/2021
USA/CA-CDC-ASC210270960/2021
USA/NV-CDC-ASC210270968/2021
USA/GA-CDC-ASC210270963/2021
USA/CA-CDC-ASC210270965/2021
USA/AZ-CDC-ASC210270971/2021
USA/AL-CDC-ASC210270972/2021
USA/CA-CDC-ASC210270974/2021
USA/NV-CDC-ASC210270967/2021
USA/OR-CDC-ASC210183106/2021
USA/NV-CDC-ASC210270970/2021
USA/CA-CDC-ASC210270976/2021
USA/CA-CDC-ASC210270975/2021
USA/CA-CDC-ASC210270978/2021
USA/CA-CDC-ASC210270977/2021
USA/MT-CDC-ASC210270981/2021
USA/CO-CDC-ASC210270982/2021
USA/CA-CDC-ASC210270979/2021
USA/CA-CDC-ASC210270980/2021
USA/NJ-CDC-ASC210270983/2021
USA/FL-CDC-ASC210270989/2021
USA/MN-CDC-ASC210270985/2021
USA/CO-CDC-ASC210270984/2021
USA/TX-CDC-ASC210270988/2021
USA/GA-CDC-ASC210270992/2021
USA/FL-CDC-ASC210270993/2021
USA/FL-CDC-ASC210270994/2021
USA/FL-CDC-ASC210270991/2021
USA/FL-CDC-ASC210270996/2021
USA/FL-CDC-ASC210270997/2021
USA/FL-CDC-ASC210271000/2021
USA/FL-CDC-ASC210270999/2021
USA/FL-CDC-ASC210271003/2021
USA/GA-CDC-ASC210271005/2021
USA/FL-CDC-ASC210271002/2021
USA/GA-CDC-ASC210271009/2021
USA/FL-CDC-ASC210271006/2021
USA/GA-CDC-ASC210271011/2021
USA/TX-CDC-ASC210271012/2021
USA/TX-CDC-ASC210271013/2021
USA/GA-CDC-ASC210271010/2021
USA/FL-CDC-ASC210271015/2021
USA/WA-S10716/2021
USA/CA-866370/2021
USA/CA-866354/2021
USA/CA-866362/2021
USA/TX-CDC-ASC210271014/2021
USA/CA-866448/2021
USA/CA-866468/2021
USA/CA-866456/2021
USA/CA-866696/2021
USA/CA-866712/2021
USA/CA-866716/2021
USA/CA-866820/2021
USA/CA-866816/2021
USA/CA-866832/2021
USA/CA-866720/2021
USA/CA-866452/2021
USA/CA-867698/2021
USA/CA-867874/2021
USA/CA-867798/2021
USA/CA-867918/2021
USA/CA-867966/2021
USA/CA-868022/2021
USA/CA-868058/2021
USA/CA-868062/2021
USA/CA-868010/2021
USA/CA-868018/2021
USA/CA-868098/2021
USA/MN-MDH-11892/2021
KEN/C106534/2021
USA/CA-LACPHL-AF02427/2021
USA/CA-LACPHL-AF02385/2021
USA/MN-MDH-11897/2021
USA/CA-LACPHL-AF02401/2021
USA/NMDOH-2021152992/2021
USA/NMDOH-2021152993/2021
USA/NMDOH-2021152994/2021
USA/NMDOH-2021152995/2021
USA/NMDOH-2021152996/2021
USA/NMDOH-2021152998/2021
USA/NMDOH-2021152997/2021
USA/NMDOH-2021153000/2021
USA/CA-LACPHL-AF02405/2021
USA/NMDOH-2021153696/2021
USA/CA-LACPHL-AF02403/2021
USA/CA-LACPHL-AF02404/2021
USA/IL-CDC-LC0202406/2021
USA/MO-CDC-LC0202402/2021
USA/MO-CDC-LC0202401/2021
USA/MO-CDC-LC0202370/2021
USA/IL-CDC-LC0202393/2021
USA/IL-CDC-LC0202394/2021
USA/MO-CDC-LC0202398/2021
USA/MO-CDC-LC0202400/2021
USA/MO-CDC-LC0202396/2021
USA/MO-CDC-LC0202397/2021
USA/IL-CDC-LC0202430/2021
USA/OH-CDC-LC0202820/2021
USA/OH-CDC-LC0202373/2021
USA/KY-CDC-LC0202426/2021
USA/IL-CDC-LC0202391/2021
USA/WV-CDC-LC0202405/2021
USA/AR-CDC-LC0202493/2021
USA/AR-CDC-LC0202492/2021
USA/IL-CDC-LC0202390/2021
USA/AR-CDC-LC0202510/2021
USA/IL-CDC-LC0202419/2021
USA/KY-CDC-LC0202413/2021
USA/KY-CDC-LC0202342/2021
USA/MO-CDC-LC0202425/2021
USA/KY-CDC-LC0202341/2021
USA/KY-CDC-LC0202688/2021
USA/CA-CDC-LC0202511/2021
USA/CA-CDC-LC0202512/2021
USA/NM-CDC-LC0202482/2021
USA/WA-CDC-LC0202313/2021
USA/TX-DSHS-8130/2021
USA/WA-CDC-LC0202323/2021
USA/TX-DSHS-8094/2021
USA/TX-CDC-ASC210183236/2021
USA/FL-CDC-ASC210183235/2021
USA/CA-CDC-ASC210183699/2021
USA/TX-CDC-ASC210183242/2021
USA/TX-CDC-ASC210274255/2021
USA/CA-CDC-ASC210183701/2021
USA/TX-CDC-ASC210274262/2021
USA/TX-CDC-ASC210274265/2021
USA/TX-CDC-ASC210274259/2021
USA/NJ-CDC-ASC210274271/2021
USA/FL-CDC-ASC210274278/2021
USA/FL-CDC-ASC210274277/2021
USA/TN-CDC-ASC210272873/2021
USA/TN-CDC-ASC210274288/2021
USA/TN-CDC-ASC210272874/2021
USA/TX-CDC-ASC210274290/2021
USA/TN-CDC-ASC210272881/2021
USA/TN-CDC-ASC210272882/2021
USA/TN-CDC-ASC210272888/2021
USA/WI-CDC-ASC210183243/2021
USA/TN-CDC-ASC210272890/2021
USA/NJ-CDC-ASC210272903/2021
USA/FL-CDC-ASC210272905/2021
USA/TN-CDC-ASC210275364/2021
USA/MA-CDC-ASC210272904/2021
USA/TX-CDC-ASC210275367/2021
USA/TX-CDC-ASC210275368/2021
USA/FL-CDC-ASC210275370/2021
USA/TN-CDC-ASC210275366/2021
USA/LA-CDC-ASC210275374/2021
USA/IL-CDC-ASC210275377/2021
USA/IL-CDC-ASC210275376/2021
USA/FL-CDC-ASC210275375/2021
USA/GA-CDC-ASC210275379/2021
USA/TX-CDC-ASC210275381/2021
USA/MA-CDC-ASC210275378/2021
USA/TX-CDC-ASC210275382/2021
USA/TX-CDC-ASC210275380/2021
USA/IL-CDC-ASC210275383/2021
USA/OR-CDC-ASC210275385/2021
USA/IL-CDC-ASC210275384/2021
USA/OR-CDC-ASC210275386/2021
USA/NJ-CDC-ASC210275388/2021
USA/MS-CDC-ASC210275389/2021
USA/AL-CDC-ASC210275391/2021
USA/AL-CDC-ASC210275392/2021
USA/AL-CDC-ASC210275393/2021
USA/AL-CDC-ASC210275394/2021
USA/AL-CDC-ASC210275395/2021
USA/AL-CDC-ASC210275398/2021
USA/CO-CDC-ASC210275396/2021
USA/MA-CDC-ASC210275399/2021
USA/AL-CDC-ASC210275397/2021
USA/FL-CDC-ASC210275400/2021
USA/FL-CDC-ASC210275401/2021
USA/FL-CDC-ASC210275404/2021
USA/FL-CDC-ASC210275402/2021
USA/FL-CDC-ASC210275406/2021
USA/FL-CDC-ASC210275405/2021
USA/SC-CDC-ASC210275407/2021
USA/FL-CDC-ASC210275409/2021
USA/GA-CDC-ASC210275410/2021
USA/GA-CDC-ASC210275411/2021
USA/GA-CDC-ASC210275412/2021
USA/FL-CDC-ASC210275414/2021
USA/FL-CDC-ASC210275416/2021
USA/GA-CDC-ASC210275413/2021
USA/FL-CDC-ASC210275415/2021
USA/FL-CDC-ASC210275417/2021
USA/MA-CDC-ASC210275420/2021
USA/SC-CDC-ASC210275418/2021
USA/NM-CDC-ASC210275423/2021
USA/NY-CDC-ASC210275422/2021
USA/FL-CDC-ASC210275426/2021
USA/CT-CDC-ASC210275421/2021
USA/FL-CDC-ASC210275431/2021
USA/IL-CDC-ASC210275429/2021
USA/CO-CDC-ASC210275424/2021
USA/MA-CDC-ASC210275427/2021
USA/IL-CDC-ASC210275425/2021
USA/FL-CDC-ASC210275434/2021
USA/FL-CDC-ASC210275435/2021
USA/MI-CDC-ASC210275439/2021
USA/FL-CDC-ASC210275438/2021
USA/MS-CDC-ASC210275440/2021
USA/FL-CDC-ASC210275436/2021
USA/FL-CDC-ASC210274453/2021
USA/MN-CDC-ASC210274451/2021
USA/FL-CDC-ASC210274463/2021
USA/FL-CDC-ASC210275437/2021
USA/FL-CDC-ASC210274465/2021
USA/CA-CDC-ASC210274462/2021
USA/TX-CDC-ASC210274464/2021
USA/MN-CDC-ASC210274468/2021
USA/TN-CDC-ASC210274476/2021
USA/TN-CDC-ASC210274477/2021
USA/IN-CDC-ASC210274466/2021
USA/TN-CDC-ASC210274480/2021
USA/TN-CDC-ASC210274482/2021
USA/TN-CDC-ASC210274483/2021
USA/TN-CDC-ASC210274484/2021
USA/TN-CDC-ASC210274485/2021
USA/TN-CDC-ASC210274489/2021
USA/TN-CDC-ASC210274487/2021
USA/TN-CDC-ASC210274821/2021
USA/TN-CDC-ASC210274801/2021
USA/GA-CDC-ASC210274836/2021
USA/TN-CDC-ASC210274825/2021
USA/CA-CDC-ASC210274833/2021
USA/AL-CDC-ASC210274839/2021
USA/GA-CDC-ASC210274834/2021
USA/GA-CDC-ASC210274837/2021
USA/AL-CDC-ASC210274840/2021
USA/AL-CDC-ASC210274838/2021
USA/AL-CDC-ASC210274841/2021
USA/AL-CDC-ASC210274843/2021
USA/CA-CDC-ASC210274846/2021
USA/IL-CDC-ASC210274848/2021
USA/CA-CDC-ASC210274847/2021
USA/AR-CDC-ASC210271041/2021
USA/AR-CDC-ASC210271045/2021
USA/TX-CDC-ASC210271046/2021
USA/FL-CDC-ASC210271043/2021
USA/CA-CDC-ASC210271042/2021
USA/FL-CDC-ASC210271048/2021
USA/KY-CDC-ASC210271049/2021
USA/NE-CDC-ASC210271050/2021
USA/FL-CDC-ASC210271044/2021
USA/NE-CDC-ASC210271051/2021
USA/RI-CDC-ASC210271055/2021
USA/AR-CDC-ASC210271054/2021
USA/FL-CDC-ASC210271059/2021
USA/GA-CDC-ASC210271058/2021
USA/AR-CDC-ASC210271056/2021
USA/TX-CDC-ASC210271061/2021
USA/AR-CDC-ASC210271062/2021
USA/AR-CDC-ASC210273170/2021
USA/TN-CDC-ASC210271680/2021
USA/TN-CDC-ASC210271727/2021
USA/FL-CDC-ASC210271759/2021
USA/OK-CDC-ASC210271760/2021
USA/FL-CDC-ASC210271761/2021
USA/FL-CDC-ASC210271762/2021
USA/FL-CDC-ASC210271770/2021
USA/FL-CDC-ASC210271774/2021
USA/FL-CDC-ASC210271771/2021
USA/FL-CDC-ASC210271778/2021
USA/FL-CDC-ASC210271779/2021
USA/FL-CDC-ASC210271776/2021
USA/FL-CDC-ASC210271773/2021
USA/FL-CDC-ASC210271784/2021
USA/FL-CDC-ASC210271788/2021
USA/FL-CDC-ASC210271782/2021
USA/FL-CDC-ASC210271785/2021
USA/FL-CDC-ASC210271795/2021
USA/RI-CDC-ASC210271796/2021
USA/TX-CDC-ASC210271792/2021
USA/MA-CDC-ASC210271798/2021
USA/FL-CDC-ASC210271789/2021
USA/FL-CDC-ASC210271803/2021
USA/FL-CDC-ASC210271800/2021
USA/FL-CDC-ASC210271815/2021
USA/FL-CDC-ASC210271818/2021
USA/FL-CDC-ASC210271812/2021
USA/FL-CDC-ASC210271813/2021
USA/TN-CDC-ASC210271821/2021
USA/TX-CDC-ASC210271881/2021
USA/FL-CDC-ASC210271809/2021
USA/CA-CDC-ASC210272260/2021
USA/TX-CDC-ASC210271883/2021
USA/TX-CDC-ASC210271882/2021
USA/OR-CDC-ASC210272254/2021
USA/CA-CDC-ASC210272253/2021
USA/FL-CDC-ASC210272588/2021
USA/LA-CDC-ASC210272263/2021
USA/FL-CDC-ASC210272718/2021
USA/CA-CDC-ASC210272723/2021
USA/CA-CDC-ASC210272602/2021
USA/CA-CDC-ASC210272726/2021
USA/OR-CDC-ASC210272736/2021
USA/OR-CDC-ASC210272741/2021
USA/FL-CDC-ASC210272748/2021
USA/FL-CDC-ASC210272749/2021
USA/OR-CDC-ASC210272742/2021
USA/FL-CDC-ASC210272750/2021
USA/MA-CDC-ASC210272758/2021
USA/NC-CDC-ASC210274349/2021
USA/AZ-CDC-ASC210272765/2021
USA/TX-CDC-ASC210272771/2021
USA/NC-CDC-ASC210272763/2021
USA/LA-CDC-ASC210272772/2021
USA/GA-CDC-ASC210274353/2021
USA/NC-CDC-ASC210274350/2021
USA/FL-CDC-ASC210274355/2021
USA/MA-CDC-ASC210272762/2021
USA/MA-CDC-ASC210274356/2021
USA/MO-CDC-ASC210274358/2021
USA/NC-CDC-ASC210274361/2021
USA/CA-CDC-ASC210274359/2021
USA/NJ-CDC-ASC210274362/2021
USA/TX-CDC-ASC210274364/2021
USA/MI-CDC-ASC210274363/2021
USA/NV-CDC-ASC210274360/2021
USA/TX-CDC-ASC210274365/2021
USA/TX-CDC-ASC210274368/2021
USA/AZ-CDC-ASC210274369/2021
USA/CA-CDC-ASC210274370/2021
USA/CA-CDC-ASC210274371/2021
USA/GA-CDC-ASC210274376/2021
USA/GA-CDC-ASC210274377/2021
USA/GA-CDC-ASC210274375/2021
USA/GA-CDC-ASC210274379/2021
USA/TX-CDC-ASC210274366/2021
USA/GA-CDC-ASC210274381/2021
USA/CA-CDC-ASC210274374/2021
USA/GA-CDC-ASC210274380/2021
USA/GA-CDC-ASC210274384/2021
USA/TX-CDC-ASC210274395/2021
USA/WY-CDC-ASC210274396/2021
USA/CA-CDC-ASC210274373/2021
USA/KY-CDC-ASC210274393/2021
USA/MA-CDC-ASC210274398/2021
USA/SC-CDC-ASC210274401/2021
USA/MA-CDC-ASC210274399/2021
USA/TX-CDC-ASC210274400/2021
USA/SC-CDC-ASC210274402/2021
USA/AR-CDC-ASC210274407/2021
USA/AR-CDC-ASC210274404/2021
USA/AR-CDC-ASC210274403/2021
USA/AR-CDC-ASC210274410/2021
USA/AZ-CDC-ASC210274411/2021
USA/VA-CDC-ASC210274408/2021
USA/FL-CDC-ASC210274412/2021
USA/AR-CDC-ASC210274416/2021
USA/NJ-CDC-ASC210274405/2021
USA/AZ-CDC-ASC210274415/2021
USA/AR-CDC-ASC210274417/2021
USA/FL-CDC-ASC210274422/2021
USA/AR-CDC-ASC210274418/2021
USA/GA-CDC-ASC210274421/2021
USA/MN-CDC-ASC210274423/2021
USA/FL-CDC-ASC210274425/2021
USA/CA-CDC-ASC210274427/2021
USA/CA-CDC-ASC210274420/2021
USA/FL-CDC-ASC210274430/2021
USA/FL-CDC-ASC210274428/2021
USA/TX-CDC-ASC210274434/2021
USA/TX-CDC-ASC210274435/2021
USA/AZ-CDC-ASC210274438/2021
USA/TN-CDC-ASC210274431/2021
USA/NC-CDC-ASC210274436/2021
USA/NC-CDC-ASC210274439/2021
USA/NJ-CDC-ASC210274437/2021
USA/VA-CDC-ASC210274443/2021
USA/HI-CDC-ASC210274441/2021
USA/AZ-CDC-ASC210274444/2021
USA/CA-CDC-ASC210182651/2021
USA/FL-CDC-ASC210274161/2021
USA/PA-CDC-ASC210274160/2021
USA/FL-CDC-ASC210274163/2021
USA/CA-CDC-ASC210274165/2021
USA/CA-CDC-ASC210274167/2021
USA/CA-CDC-ASC210274169/2021
USA/NJ-CDC-ASC210274166/2021
USA/CA-CDC-ASC210274164/2021
USA/CA-CDC-ASC210274168/2021
USA/FL-CDC-ASC210274170/2021
USA/FL-CDC-ASC210274174/2021
USA/FL-CDC-ASC210274171/2021
USA/FL-CDC-ASC210274173/2021
USA/AR-CDC-ASC210274172/2021
USA/TX-CDC-ASC210274175/2021
USA/TX-CDC-ASC210274177/2021
USA/CA-CDC-ASC210274180/2021
USA/FL-CDC-ASC210274179/2021
USA/TX-CDC-ASC210274181/2021
USA/TX-CDC-ASC210274178/2021
USA/TX-CDC-ASC210274183/2021
USA/TX-CDC-ASC210274184/2021
USA/FL-CDC-ASC210274186/2021
USA/TX-CDC-ASC210274182/2021
USA/FL-CDC-ASC210274188/2021
USA/TX-CDC-ASC210274187/2021
USA/FL-CDC-ASC210274192/2021
USA/FL-CDC-ASC210274191/2021
USA/CA-CDC-ASC210274196/2021
USA/FL-CDC-ASC210274193/2021
USA/FL-CDC-ASC210274200/2021
USA/TX-CDC-ASC210274201/2021
USA/MI-CDC-ASC210274202/2021
USA/CA-CDC-ASC210274203/2021
USA/TX-CDC-ASC210274204/2021
USA/CA-CDC-ASC210274206/2021
USA/IN-CDC-ASC210274207/2021
USA/TX-CDC-ASC210274205/2021
USA/TX-CDC-ASC210274208/2021
USA/FL-CDC-ASC210274211/2021
USA/TX-CDC-ASC210274213/2021
USA/GA-CDC-ASC210274209/2021
USA/MI-CDC-ASC210274215/2021
USA/CA-CDC-ASC210274214/2021
USA/CA-CDC-ASC210274216/2021
USA/TX-CDC-ASC210274217/2021
USA/TX-CDC-ASC210274221/2021
USA/TX-CDC-ASC210274222/2021
USA/TX-CDC-ASC210274224/2021
USA/IL-CDC-ASC210274225/2021
USA/TX-CDC-ASC210274223/2021
USA/IL-CDC-ASC210274228/2021
USA/FL-CDC-ASC210274229/2021
USA/FL-CDC-ASC210274230/2021
USA/TX-CDC-ASC210274226/2021
USA/FL-CDC-ASC210274233/2021
USA/TX-CDC-ASC210274235/2021
USA/FL-CDC-ASC210274234/2021
USA/FL-CDC-ASC210274231/2021
USA/TX-CDC-ASC210274237/2021
USA/TX-CDC-ASC210274238/2021
USA/OH-CDC-ASC210274239/2021
USA/OH-CDC-ASC210274240/2021
USA/FL-CDC-ASC210274243/2021
USA/FL-CDC-ASC210274241/2021
USA/AL-CDC-ASC210274249/2021
USA/AL-CDC-ASC210274250/2021
USA/NY-CDC-ASC210274251/2021
USA/TX-CDC-ASC210274442/2021
USA/NY-CDC-ASC210274252/2021
USA/IN-CDC-ASC210274245/2021
USA/MS-CDC-ASC210274253/2021
USA/AR-CDC-ASC210182622/2021
USA/AR-CDC-ASC210182623/2021
USA/OR-CDC-ASC210182638/2021
USA/OR-CDC-ASC210182637/2021
USA/AR-CDC-ASC210182625/2021
USA/OR-CDC-ASC210182636/2021
USA/OR-CDC-ASC210182639/2021
USA/OR-CDC-ASC210182647/2021
USA/CA-CDC-ASC210182673/2021
USA/MS-CDC-ASC210182690/2021
USA/RI-CDC-ASC210182655/2021
USA/KS-CDC-ASC210275133/2021
USA/CA-CDC-ASC210275980/2021
USA/FL-CDC-ASC210275135/2021
USA/IL-CDC-ASC210275139/2021
USA/FL-CDC-ASC210275136/2021
USA/TX-CDC-ASC210275140/2021
USA/FL-CDC-ASC210275134/2021
USA/CA-CDC-ASC210275146/2021
USA/CA-CDC-ASC210275142/2021
USA/FL-CDC-ASC210275138/2021
USA/CA-CDC-ASC210275143/2021
USA/CA-CDC-ASC210275144/2021
USA/CA-CDC-ASC210275147/2021
USA/OK-CDC-ASC210275150/2021
USA/CA-CDC-ASC210275149/2021
USA/TX-CDC-ASC210275155/2021
USA/TX-CDC-ASC210275154/2021
USA/TX-CDC-ASC210275151/2021
USA/CA-CDC-ASC210275141/2021
USA/TX-CDC-ASC210275153/2021
USA/TX-CDC-ASC210275156/2021
USA/FL-CDC-ASC210275160/2021
USA/TX-CDC-ASC210275157/2021
USA/FL-CDC-ASC210275161/2021
USA/IN-CDC-ASC210275163/2021
USA/FL-CDC-ASC210275159/2021
USA/CA-CDC-ASC210275166/2021
USA/CA-CDC-ASC210275167/2021
USA/IN-CDC-ASC210275165/2021
USA/WI-CDC-ASC210275168/2021
USA/WI-CDC-ASC210275170/2021
USA/WI-CDC-ASC210275169/2021
USA/WI-CDC-ASC210275171/2021
USA/CA-CDC-ASC210275148/2021
USA/CA-CDC-ASC210275173/2021
USA/TN-CDC-ASC210275175/2021
USA/CA-CDC-ASC210275172/2021
USA/CA-CDC-ASC210275174/2021
USA/FL-CDC-ASC210275178/2021
USA/FL-CDC-ASC210275179/2021
USA/CA-CDC-ASC210275176/2021
USA/FL-CDC-ASC210275182/2021
USA/FL-CDC-ASC210275180/2021
USA/FL-CDC-ASC210275181/2021
USA/FL-CDC-ASC210275183/2021
USA/GA-CDC-ASC210275184/2021
USA/GA-CDC-ASC210275185/2021
USA/FL-CDC-ASC210275186/2021
USA/GA-CDC-ASC210275188/2021
USA/GA-CDC-ASC210275187/2021
USA/PR-CDC-ASC210275190/2021
USA/FL-CDC-ASC210275189/2021
USA/TX-CDC-ASC210275191/2021
USA/PA-CDC-ASC210275193/2021
USA/FL-CDC-ASC210275195/2021
USA/TX-CDC-ASC210275192/2021
USA/IL-CDC-ASC210275194/2021
USA/TX-CDC-ASC210275197/2021
USA/TX-CDC-ASC210275198/2021
USA/NY-CDC-ASC210275201/2021
USA/FL-CDC-ASC210275200/2021
USA/NC-CDC-ASC210275202/2021
USA/CA-CDC-ASC210275205/2021
USA/CA-CDC-ASC210275204/2021
USA/NC-CDC-ASC210275203/2021
USA/CA-CDC-ASC210275207/2021
USA/CA-CDC-ASC210275206/2021
USA/FL-CDC-ASC210275210/2021
USA/FL-CDC-ASC210275211/2021
USA/FL-CDC-ASC210275216/2021
USA/FL-CDC-ASC210275214/2021
USA/FL-CDC-ASC210275215/2021
USA/NC-CDC-ASC210275219/2021
USA/UT-CDC-ASC210275223/2021
USA/GA-CDC-ASC210275222/2021
USA/CA-CDC-ASC210270836/2021
USA/GA-CDC-ASC210275225/2021
USA/FL-CDC-ASC210274970/2021
USA/NC-CDC-ASC210274971/2021
USA/NC-CDC-ASC210274974/2021
USA/NY-CDC-ASC210274972/2021
USA/OH-CDC-ASC210274979/2021
USA/FL-CDC-ASC210274980/2021
USA/FL-CDC-ASC210274981/2021
USA/RI-CDC-ASC210274983/2021
USA/TX-CDC-ASC210274978/2021
USA/RI-CDC-ASC210274984/2021
USA/RI-CDC-ASC210274987/2021
USA/OK-CDC-ASC210274988/2021
USA/SC-CDC-ASC210274989/2021
USA/RI-CDC-ASC210274986/2021
USA/LA-CDC-ASC210274992/2021
USA/GA-CDC-ASC210274994/2021
USA/FL-CDC-ASC210274996/2021
USA/LA-CDC-ASC210274990/2021
USA/FL-CDC-ASC210274997/2021
USA/FL-CDC-ASC210274998/2021
USA/FL-CDC-ASC210274999/2021
USA/CA-CDC-ASC210275002/2021
USA/AZ-CDC-ASC210275001/2021
USA/CA-CDC-ASC210275003/2021
USA/CA-CDC-ASC210275007/2021
USA/FL-CDC-ASC210275012/2021
USA/CA-CDC-ASC210275005/2021
USA/FL-CDC-ASC210275016/2021
USA/CA-CDC-ASC210275006/2021
USA/FL-CDC-ASC210275015/2021
USA/NC-CDC-ASC210275017/2021
USA/AL-CDC-ASC210275018/2021
USA/AL-CDC-ASC210275019/2021
USA/FL-CDC-ASC210275014/2021
USA/FL-CDC-ASC210275020/2021
USA/FL-CDC-ASC210275021/2021
USA/FL-CDC-ASC210275022/2021
USA/NC-CDC-ASC210275024/2021
USA/FL-CDC-ASC210275028/2021
USA/OH-CDC-ASC210275023/2021
USA/NC-CDC-ASC210275025/2021
USA/GA-CDC-ASC210275027/2021
USA/TX-CDC-ASC210275030/2021
USA/FL-CDC-ASC210275034/2021
USA/TX-CDC-ASC210275029/2021
USA/TX-CDC-ASC210275032/2021
USA/CA-CDC-ASC210275035/2021
USA/TX-CDC-ASC210275031/2021
USA/SC-CDC-ASC210275228/2021
USA/NC-CDC-ASC210275037/2021
USA/WI-CDC-ASC210275230/2021
USA/GA-CDC-ASC210275229/2021
USA/IL-CDC-ASC210275231/2021
USA/TX-CDC-ASC210275233/2021
USA/IL-CDC-ASC210275234/2021
USA/CO-CDC-ASC210275236/2021
USA/IL-CDC-ASC210275235/2021
USA/PA-CDC-ASC210275238/2021
USA/CO-CDC-ASC210275237/2021
USA/IL-CDC-ASC210275239/2021
USA/IL-CDC-ASC210275241/2021
USA/IL-CDC-ASC210275240/2021
USA/CA-CDC-ASC210275245/2021
USA/GA-CDC-ASC210275243/2021
USA/NJ-CDC-ASC210275246/2021
USA/GA-CDC-ASC210275244/2021
USA/TX-CDC-ASC210275250/2021
USA/TX-CDC-ASC210275251/2021
USA/TX-CDC-ASC210275249/2021
USA/TX-CDC-LC0213221/2021
USA/WA-CDC-LC0212885/2021
USA/WA-CDC-LC0212874/2021
USA/AK-CDC-LC0213563/2021
USA/CA-CDC-LC0212857/2021
USA/WA-CDC-LC0213634/2021
USA/AK-CDC-LC0212797/2021
USA/AK-CDC-LC0213560/2021
USA/AK-CDC-LC0213561/2021
USA/WA-CDC-LC0213573/2021
USA/WA-CDC-LC0213613/2021
USA/WA-CDC-LC0213650/2021
USA/WA-CDC-LC0213630/2021
USA/WA-CDC-LC0213615/2021
USA/ID-CDC-LC0213617/2021
USA/WA-CDC-LC0213622/2021
USA/WA-CDC-LC0213619/2021
USA/ID-CDC-LC0213609/2021
USA/WA-CDC-LC0213625/2021
USA/WA-CDC-LC0213607/2021
USA/ID-CDC-LC0213624/2021
USA/WA-CDC-LC0213637/2021
USA/WA-CDC-LC0213639/2021
USA/WA-CDC-LC0213643/2021
USA/WA-CDC-LC0213605/2021
USA/WA-CDC-LC0213627/2021
USA/NC-CDC-ASC210271201/2021
USA/OR-CDC-LC0213623/2021
USA/WA-S10899/2021
USA/WA-S10940/2021
USA/WA-S10935/2021
USA/WA-S11006/2021
USA/WA-S10962/2021
USA/WA-S11008/2021
USA/WA-S11007/2021
USA/WA-S11011/2021
USA/WA-S11013/2021
USA/WA-S11010/2021
USA/WA-S11014/2021
USA/WA-S11015/2021
USA/WA-S11012/2021
USA/WA-S11018/2021
USA/WA-S11017/2021
USA/WA-S11019/2021
USA/WA-S11021/2021
USA/WA-S11016/2021
USA/WA-S11020/2021
USA/WA-S11023/2021
USA/WA-S11022/2021
USA/WA-S11024/2021
USA/WA-S11025/2021
USA/WA-S11027/2021
USA/WA-S11028/2021
USA/WA-S11029/2021
USA/WA-S11030/2021
USA/WA-S11056/2021
USA/WA-S11055/2021
USA/WA-S11054/2021
USA/WA-S11053/2021
USA/WA-S11057/2021
USA/WA-S11060/2021
USA/WA-S11061/2021
USA/WA-S11062/2021
USA/NC-CDC-MMB09633051/2021
USA/WA-S11058/2021
USA/WA-S11059/2021
USA/NC-SLPH-0447/2021
USA/NC-SLPH-0451/2021
USA/OH-CDC-MMB09573964/2021
USA/NC-SLPH-0458/2021
USA/VA-CDC-2-4855793/2021
USA/CA-CDC-2-4849030/2021
USA/VA-CDC-2-4855871/2021
USA/CA-CDC-2-4848932/2021
USA/VA-CDC-2-4855771/2021
USA/CA-CDC-2-4849033/2021
USA/HI-CDC-2-4855992/2021
USA/CA-CDC-2-4848941/2021
USA/VA-CDC-2-4855785/2021
USA/VA-CDC-2-4855892/2021
USA/MN-UMGC-13353/2021
USA/CA-CDC-2-4848919/2021
USA/VA-CDC-2-4855856/2021
USA/CA-CDC-2-4849102/2021
USA/MN-UMGC-13326/2021
USA/MN-UMGC-13389/2021
USA/MN-UMGC-13375/2021
USA/MN-UMGC-13530/2021
USA/MN-UMGC-13563/2021
USA/MN-UMGC-13551/2021
USA/MN-UMGC-13565/2021
USA/MN-MDH-12270/2021
USA/MN-MDH-12271/2021
USA/MN-MDH-12273/2021
USA/MN-MDH-12272/2021
USA/MN-MDH-12274/2021
USA/MN-MDH-12275/2021
USA/MN-MDH-12279/2021
USA/MN-MDH-12277/2021
USA/MN-MDH-12281/2021
USA/MN-MDH-12280/2021
USA/MN-MDH-12278/2021
USA/MN-MDH-12276/2021
USA/MN-MDH-12282/2021
USA/MN-MDH-12283/2021
USA/MN-MDH-12284/2021
USA/MN-MDH-12285/2021
USA/MN-MDH-12286/2021
USA/MN-MDH-12287/2021
USA/MN-MDH-12288/2021
USA/MN-MDH-12289/2021
USA/MN-MDH-12290/2021
USA/MN-MDH-12291/2021
USA/MN-MDH-12292/2021
USA/MN-MDH-12295/2021
USA/MN-MDH-12294/2021
USA/TN-CDC-FG-069154/2021
USA/MN-MDH-12293/2021
USA/FL-CDC-FG-069248/2021
USA/MN-MDH-12296/2021
USA/GA-CDC-MMB09586610/2021
USA/GA-CDC-MMB09582694/2021
USA/GA-CDC-MMB09588743/2021
USA/GA-CDC-MMB09585739/2021
USA/UT-UPHL-210914028335/2021
USA/TX-CDC-LC0222303/2021
USA/TX-CDC-LC0222863/2021
USA/UT-UPHL-210914237297/2021
USA/UT-UPHL-210914157947/2021
USA/UT-UPHL-210914188665/2021
USA/UT-UPHL-210914384854/2021
USA/UT-UPHL-210914357597/2021
USA/UT-UPHL-210914335998/2021
USA/UT-UPHL-210914443628/2021
USA/UT-UPHL-210914455329/2021
USA/UT-UPHL-210914538806/2021
USA/UT-UPHL-210914545025/2021
USA/UT-UPHL-210914591444/2021
USA/UT-UPHL-210914781749/2021
USA/UT-UPHL-210914744040/2021
USA/UT-UPHL-210914692386/2021
USA/UT-UPHL-210914939977/2021
USA/UT-UPHL-210914738671/2021
USA/UT-UPHL-210914967675/2021
USA/TX-CDC-4265410-001/2021
USA/GA-CDC-4257688-001/2021
USA/TX-CDC-4265399-001/2021
USA/GA-CDC-MMB09585976/2021
USA/GA-CDC-MMB09583400/2021
USA/GA-CDC-MMB09588164/2021
USA/NJ-CDC-4259724-001/2021
USA/GA-CDC-MMB09581519/2021
USA/GA-CDC-MMB09580750/2021
USA/GA-CDC-MMB09581542/2021
USA/GA-CDC-MMB09589688/2021
USA/CO-CDC-MMB09584801/2021
USA/GA-CDC-MMB09584935/2021
USA/CO-CDC-MMB09588595/2021
USA/CO-CDC-MMB09585745/2021
USA/GA-CDC-MMB09584970/2021
USA/GA-CDC-MMB09584393/2021
USA/GA-CDC-MMB09581104/2021
USA/MD-CDC-MMB09607807/2021
USA/GA-CDC-MMB09581417/2021
USA/CO-CDC-MMB09587355/2021
USA/GA-CDC-MMB09581633/2021
USA/NC-CDC-MMB09587628/2021
USA/GA-CDC-MMB09583448/2021
USA/GA-CDC-MMB09582405/2021
USA/GA-CDC-MMB09583736/2021
USA/GA-CDC-MMB09582527/2021
USA/GA-CDC-MMB09582752/2021
USA/GA-CDC-MMB09582751/2021
USA/GA-CDC-MMB09585390/2021
USA/CO-CDC-MMB09589843/2021
USA/CO-CDC-MMB09589544/2021
USA/NC-CDC-MMB09591031/2021
USA/GA-CDC-MMB09582236/2021
USA/GA-CDC-MMB09583362/2021
USA/GA-CDC-MMB09581314/2021
USA/GA-CDC-MMB09581851/2021
USA/GA-CDC-MMB09582743/2021
USA/CO-CDC-MMB09589775/2021
USA/GA-CDC-MMB09582213/2021
USA/GA-CDC-MMB09583739/2021
USA/GA-CDC-MMB09585762/2021
USA/GA-CDC-MMB09582702/2021
USA/GA-CDC-MMB09581360/2021
USA/GA-CDC-MMB09582898/2021
USA/GA-CDC-MMB09583587/2021
USA/GA-CDC-MMB09581245/2021
USA/GA-CDC-MMB09580802/2021
USA/GA-CDC-MMB09584409/2021
USA/GA-CDC-MMB09581680/2021
USA/GA-CDC-MMB09586400/2021
USA/GA-CDC-MMB09580743/2021
USA/GA-CDC-MMB09586995/2021
USA/GA-CDC-MMB09590408/2021
USA/GA-CDC-MMB09584952/2021
USA/GA-CDC-MMB09587751/2021
USA/GA-CDC-MMB09580442/2021
USA/GA-CDC-MMB09585137/2021
USA/ND-CDC-MMB09585774/2021
USA/GA-CDC-MMB09588141/2021
USA/GA-CDC-MMB09581731/2021
USA/GA-CDC-MMB09583340/2021
USA/GA-CDC-MMB09587364/2021
USA/GA-CDC-MMB09584963/2021
USA/GA-CDC-MMB09582038/2021
USA/GA-CDC-MMB09582005/2021
USA/GA-CDC-MMB09580719/2021
USA/GA-CDC-MMB09586314/2021
USA/GA-CDC-MMB09584537/2021
USA/GA-CDC-MMB09587328/2021
USA/GA-CDC-MMB09586091/2021
USA/GA-CDC-MMB09587503/2021
USA/GA-CDC-MMB09585570/2021
USA/GA-CDC-MMB09581469/2021
USA/GA-CDC-MMB09582596/2021
USA/GA-CDC-MMB09583762/2021
USA/GA-CDC-MMB09588785/2021
USA/GA-CDC-MMB09586140/2021
USA/CO-CDC-MMB09585289/2021
USA/GA-CDC-MMB09588055/2021
USA/GA-CDC-MMB09581139/2021
USA/CO-CDC-MMB09583087/2021
USA/GA-CDC-MMB09580816/2021
USA/GA-CDC-MMB09580358/2021
USA/GA-CDC-MMB09587766/2021
USA/GA-CDC-MMB09586175/2021
USA/GA-CDC-MMB09586545/2021
USA/GA-CDC-MMB09587115/2021
USA/GA-CDC-MMB09587111/2021
USA/CO-CDC-MMB09591199/2021
USA/GA-CDC-MMB09589912/2021
USA/GA-CDC-MMB09590283/2021
USA/FL-CDC-MMB09588818/2021
USA/VA-CDC-MMB09586259/2021
USA/GA-CDC-MMB09585316/2021
USA/CO-CDC-MMB09586404/2021
USA/GA-CDC-MMB09585370/2021
USA/GA-CDC-MMB09582054/2021
USA/CO-CDC-MMB09586007/2021
USA/GA-CDC-MMB09581062/2021
USA/CO-CDC-MMB09592182/2021
USA/CO-CDC-MMB09591755/2021
USA/GA-CDC-MMB09587079/2021
USA/GA-CDC-MMB09584902/2021
USA/GA-CDC-MMB09582259/2021
USA/CO-CDC-MMB09584949/2021
USA/GA-CDC-MMB09582579/2021
USA/GA-CDC-MMB09583057/2021
USA/GA-CDC-MMB09586368/2021
USA/GA-CDC-MMB09584783/2021
USA/GA-CDC-MMB09583515/2021
USA/CO-CDC-MMB09586053/2021
USA/GA-CDC-MMB09580843/2021
USA/GA-CDC-MMB09586422/2021
USA/CO-CDC-MMB09587383/2021
USA/GA-CDC-MMB09583837/2021
USA/CO-CDC-MMB09585816/2021
USA/CO-CDC-MMB09586333/2021
USA/CO-CDC-MMB09587296/2021
USA/GA-CDC-MMB09581329/2021
USA/CO-CDC-MMB09587719/2021
USA/GA-CDC-MMB09581700/2021
USA/GA-CDC-MMB09588051/2021
USA/CO-CDC-MMB09584368/2021
USA/GA-CDC-MMB09583149/2021
USA/GA-CDC-MMB09581088/2021
USA/GA-CDC-MMB09583652/2021
USA/GA-CDC-MMB09585479/2021
USA/GA-CDC-MMB09581425/2021
USA/GA-CDC-MMB09588355/2021
USA/GA-CDC-MMB09582946/2021
USA/GA-CDC-MMB09588352/2021
USA/GA-CDC-MMB09581985/2021
USA/GA-CDC-MMB09581619/2021
USA/GA-CDC-MMB09584569/2021
USA/CO-CDC-MMB09588207/2021
USA/NC-CDC-MMB09588102/2021
USA/CO-CDC-MMB09585955/2021
USA/GA-CDC-MMB09588311/2021
USA/FL-CDC-MMB09584650/2021
USA/CO-CDC-MMB09586790/2021
USA/GA-CDC-MMB09585223/2021
USA/NC-CDC-MMB09582029/2021
USA/CO-CDC-MMB09581774/2021
USA/GA-CDC-MMB09580563/2021
USA/GA-CDC-MMB09580735/2021
USA/CO-CDC-MMB09587683/2021
USA/GA-CDC-MMB09582926/2021
USA/GA-CDC-MMB09587142/2021
USA/CO-CDC-MMB09582032/2021
USA/CO-CDC-MMB09584576/2021
USA/CO-CDC-MMB09583232/2021
USA/LA-CDC-MMB09585135/2021
USA/GA-CDC-MMB09586586/2021
USA/CO-CDC-MMB09587116/2021
USA/NC-CDC-MMB09585397/2021
USA/CO-CDC-MMB09581863/2021
USA/GA-CDC-MMB09588417/2021
USA/NC-CDC-MMB09581372/2021
USA/CO-CDC-MMB09591992/2021
USA/CO-CDC-MMB09587720/2021
USA/CO-CDC-MMB09583389/2021
USA/CO-CDC-MMB09582771/2021
USA/CO-CDC-MMB09582713/2021
USA/NC-CDC-MMB09580605/2021
USA/CO-CDC-MMB09590166/2021
USA/CO-CDC-MMB09588409/2021
USA/CO-CDC-MMB09586461/2021
USA/SC-CDC-MMB09594017/2021
USA/CO-CDC-MMB09583323/2021
USA/CO-CDC-MMB09598417/2021
USA/SC-CDC-MMB09587134/2021
USA/SC-CDC-MMB09586659/2021
USA/SC-CDC-MMB09594058/2021
USA/CO-CDC-MMB09582714/2021
USA/SC-CDC-MMB09589460/2021
USA/SC-CDC-MMB09586903/2021
USA/CO-CDC-MMB09582890/2021
USA/CO-CDC-MMB09584907/2021
USA/NC-CDC-MMB09582516/2021
USA/SC-CDC-MMB09580760/2021
USA/CO-CDC-MMB09588109/2021
USA/NC-CDC-MMB09583428/2021
USA/SC-CDC-MMB09593978/2021
USA/NC-CDC-MMB09590184/2021
USA/CO-CDC-MMB09588163/2021
USA/CO-CDC-MMB09588060/2021
USA/CO-CDC-MMB09585944/2021
USA/CO-CDC-MMB09586443/2021
USA/CO-CDC-MMB09583939/2021
USA/CO-CDC-MMB09588267/2021
USA/CO-CDC-MMB09582020/2021
USA/CO-CDC-MMB09589561/2021
USA/CO-CDC-MMB09591314/2021
USA/CO-CDC-MMB09583822/2021
USA/CO-CDC-MMB09583864/2021
USA/CO-CDC-MMB09589252/2021
USA/CO-CDC-MMB09592171/2021
USA/CO-CDC-MMB09590151/2021
USA/CO-CDC-MMB09591573/2021
USA/CO-CDC-MMB09586440/2021
USA/CO-CDC-MMB09583672/2021
USA/CO-CDC-MMB09587490/2021
USA/CO-CDC-MMB09591049/2021
USA/CO-CDC-MMB09586001/2021
USA/CO-CDC-MMB09584335/2021
USA/CO-CDC-MMB09585872/2021
USA/CO-CDC-MMB09589290/2021
USA/GA-CDC-MMB09586359/2021
USA/NC-CDC-MMB09589396/2021
USA/NC-CDC-MMB09580872/2021
USA/CO-CDC-MMB09590760/2021
USA/NC-CDC-MMB09594258/2021
USA/SC-CDC-MMB09593974/2021
USA/CO-CDC-MMB09585317/2021
USA/NC-CDC-MMB09589943/2021
USA/CO-CDC-MMB09584618/2021
USA/CO-CDC-MMB09592114/2021
USA/NC-CDC-MMB09589895/2021
USA/SC-CDC-MMB09593953/2021
USA/NC-CDC-MMB09594255/2021
USA/CO-CDC-MMB09584661/2021
USA/NC-CDC-MMB09580670/2021
USA/SC-CDC-MMB09580810/2021
USA/CO-CDC-MMB09583538/2021
USA/CO-CDC-MMB09591132/2021
USA/CO-CDC-MMB09590312/2021
USA/NC-CDC-MMB09580493/2021
USA/NC-CDC-MMB09590631/2021
USA/CO-CDC-MMB09582711/2021
USA/CO-CDC-MMB09591831/2021
USA/CO-CDC-MMB09583110/2021
USA/SC-CDC-MMB09594108/2021
USA/CO-CDC-MMB09583102/2021
USA/CO-CDC-MMB09585482/2021
USA/SC-CDC-MMB09588453/2021
USA/CO-CDC-MMB09589287/2021
USA/CO-CDC-MMB09585189/2021
USA/CO-CDC-MMB09591949/2021
USA/CO-CDC-MMB09591141/2021
USA/SC-CDC-MMB09593966/2021
USA/SC-CDC-MMB09593992/2021
USA/TX-DSHS-8430/2021
USA/TX-DSHS-8428/2021
USA/CO-CDC-MMB09583694/2021
USA/TX-DSHS-8429/2021
USA/TX-DSHS-8441/2021
USA/SRL_254434852/2021
USA/TX-DSHS-8431/2021
USA/SRL_329555783/2021
USA/CA-CDC-FG-071956/2021
USA/CA-CDC-FG-071983/2021
USA/CA-CDC-FG-072018/2021
USA/CA-CDC-FG-072016/2021
USA/CA-CDC-FG-072105/2021
USA/CA-CDC-FG-072062/2021
USA/CA-CDC-FG-072127/2021
USA/NC-CDC-MMB09584105/2021
USA/CA-CDC-FG-072148/2021
USA/CA-CDC-FG-072285/2021
USA/CA-CDC-FG-072171/2021
USA/CA-CDC-FG-072208/2021
USA/CA-CDC-FG-073263/2021
USA/CA-CDC-FG-073277/2021
USA/CA-CDC-FG-072006/2021
USA/CA-CDC-FG-072318/2021
USA/CA-CDC-FG-073285/2021
USA/CA-CDC-FG-073328/2021
USA/CA-CDC-FG-073333/2021
USA/CA-CDC-FG-073341/2021
USA/CA-LACPHL-AF02533/2021
USA/MN-MDH-12866/2021
USA/NM-UNM-NM2021143615/2021
USA/MN-MDH-12865/2021
USA/NM-UNM-NM2021143208/2021
USA/MN-MDH-12944/2021
USA/MN-MDH-12955/2021
USA/MN-MDH-12946/2021
USA/NM-UNM-NM2021143272/2021
USA/MN-MDH-12961/2021
USA/MN-MDH-12963/2021
USA/MN-MDH-12960/2021
USA/FL-BPHL-6741/2021
USA/FL-BPHL-6742/2021
USA/FL-BPHL-6745/2021
USA/FL-BPHL-6845/2021
USA/MN-MDH-12956/2021
USA/FL-BPHL-6849/2021
USA/FL-BPHL-6756/2021
USA/FL-BPHL-6744/2021
USA/FL-BPHL-6857/2021
USA/FL-BPHL-6858/2021
USA/FL-BPHL-6859/2021
USA/FL-BPHL-6761/2021
USA/FL-BPHL-6762/2021
USA/FL-BPHL-6860/2021
USA/FL-BPHL-6861/2021
USA/FL-BPHL-6743/2021
USA/FL-BPHL-6767/2021
USA/FL-BPHL-6765/2021
USA/FL-BPHL-6764/2021
USA/FL-BPHL-6766/2021
USA/FL-BPHL-6768/2021
USA/FL-BPHL-6770/2021
USA/FL-BPHL-6778/2021
USA/FL-BPHL-6776/2021
USA/FL-BPHL-6779/2021
USA/FL-BPHL-6780/2021
USA/FL-BPHL-6781/2021
USA/FL-BPHL-6784/2021
USA/FL-BPHL-6782/2021
USA/FL-BPHL-6785/2021
USA/FL-BPHL-6783/2021
USA/FL-BPHL-6792/2021
USA/FL-BPHL-6787/2021
USA/FL-BPHL-6790/2021
USA/FL-BPHL-6791/2021
USA/FL-BPHL-6795/2021
USA/FL-BPHL-6789/2021
USA/FL-BPHL-6796/2021
USA/FL-BPHL-6799/2021
USA/FL-BPHL-6794/2021
USA/FL-BPHL-6802/2021
USA/FL-BPHL-6804/2021
USA/FL-BPHL-6805/2021
USA/FL-BPHL-6800/2021
USA/FL-BPHL-6806/2021
USA/FL-BPHL-6803/2021
USA/FL-BPHL-6809/2021
USA/FL-BPHL-6810/2021
USA/FL-BPHL-6807/2021
USA/FL-BPHL-6808/2021
USA/FL-BPHL-6815/2021
USA/FL-BPHL-6801/2021
USA/FL-BPHL-6812/2021
USA/FL-BPHL-6880/2021
USA/FL-BPHL-6826/2021
USA/FL-BPHL-6943/2021
USA/SC-COVID21-3027/2021
USA/SC-COVID21-3026/2021
USA/SC-COVID21-3030/2021
USA/FL-BPHL-6944/2021
USA/SC-COVID21-3066/2021
USA/SC-COVID21-3059/2021
USA/MN-MDH-12486/2021
USA/SC-COVID21-3133/2021
USA/VSP5443/2021
USA/CA-CDC-ASC210077128/2021
USA/VSP5444/2021
USA/VSP5446/2021
USA/VSP5445/2021
USA/VSP5537/2021
USA/VSP5447/2021
USA/VSP5719/2021
USA/VSP5721/2021
USA/VSP5723/2021
USA/UT-UPHL-210921023405/2021
USA/UT-UPHL-210921027847/2021
USA/UT-UPHL-210921058019/2021
USA/UT-UPHL-210921037691/2021
USA/VSP5722/2021
USA/UT-UPHL-210921077655/2021
USA/UT-UPHL-210921078703/2021
USA/UT-UPHL-210921123167/2021
USA/UT-UPHL-210921158606/2021
USA/UT-UPHL-210921098096/2021
USA/UT-UPHL-210921164009/2021
USA/UT-UPHL-210921156727/2021
USA/UT-UPHL-210921149228/2021
USA/UT-UPHL-210921209190/2021
USA/UT-UPHL-210921168993/2021
USA/UT-UPHL-210921182059/2021
USA/UT-UPHL-210921168019/2021
USA/UT-UPHL-210921223797/2021
USA/UT-UPHL-210921212697/2021
USA/UT-UPHL-210921223917/2021
USA/UT-UPHL-210921228924/2021
USA/UT-UPHL-210921232078/2021
USA/UT-UPHL-210921251014/2021
USA/UT-UPHL-210921237010/2021
USA/UT-UPHL-210921245926/2021
USA/UT-UPHL-210921292868/2021
USA/UT-UPHL-210921265203/2021
USA/UT-UPHL-210921251571/2021
USA/UT-UPHL-210921301053/2021
USA/UT-UPHL-210921303318/2021
USA/UT-UPHL-210921315538/2021
USA/UT-UPHL-210921345797/2021
USA/UT-UPHL-210921345415/2021
USA/UT-UPHL-210921345587/2021
USA/UT-UPHL-210921340892/2021
USA/UT-UPHL-210921335739/2021
USA/UT-UPHL-210921351426/2021
USA/UT-UPHL-210921349266/2021
USA/UT-UPHL-210921479427/2021
USA/UT-UPHL-210921464602/2021
USA/UT-UPHL-210921534531/2021
USA/UT-UPHL-210921438747/2021
USA/UT-UPHL-210921406653/2021
USA/UT-UPHL-210921452638/2021
USA/UT-UPHL-210921573107/2021
USA/UT-UPHL-210921536248/2021
USA/UT-UPHL-210921578404/2021
USA/UT-UPHL-210921582772/2021
USA/UT-UPHL-210921544311/2021
USA/UT-UPHL-210921599612/2021
USA/UT-UPHL-210921620905/2021
USA/UT-UPHL-210921603875/2021
USA/UT-UPHL-210921721152/2021
USA/UT-UPHL-210921723337/2021
USA/UT-UPHL-210921622754/2021
USA/UT-UPHL-210921693965/2021
USA/UT-UPHL-210921712935/2021
USA/UT-UPHL-210921737797/2021
USA/UT-UPHL-210921754877/2021
USA/UT-UPHL-210921770418/2021
USA/UT-UPHL-210921785250/2021
USA/UT-UPHL-210921789236/2021
USA/UT-UPHL-210921776079/2021
USA/UT-UPHL-210921773677/2021
USA/UT-UPHL-210921813882/2021
USA/UT-UPHL-210921826843/2021
USA/UT-UPHL-210921847919/2021
USA/UT-UPHL-210921830488/2021
USA/UT-UPHL-210921833281/2021
USA/UT-UPHL-210921844811/2021
USA/UT-UPHL-210921806029/2021
USA/UT-UPHL-210921918659/2021
USA/UT-UPHL-210921876033/2021
USA/UT-UPHL-210921779972/2021
USA/UT-UPHL-210921919859/2021
USA/UT-UPHL-210921918790/2021
USA/UT-UPHL-210921950113/2021
USA/UT-UPHL-210921971385/2021
USA/UT-UPHL-210921976001/2021
USA/UT-UPHL-210921976340/2021
USA/AK-PHL11708/2021
USA/AK-PHL11712/2021
USA/AK-PHL11707/2021
USA/CA-LACPHL-AF02826/2021
USA/CA-LACPHL-AF02825/2021
USA/GU-CDC-2-4918950/2021
USA/GU-CDC-2-4919029/2021
USA/GU-CDC-2-4919021/2021
USA/GU-CDC-2-4918944/2021
USA/GU-CDC-2-4919020/2021
USA/GU-CDC-2-4919115/2021
USA/GU-CDC-2-4919108/2021
USA/GU-CDC-2-4919107/2021
USA/GU-CDC-2-4919007/2021
USA/GU-CDC-2-4919048/2021
USA/GU-CDC-2-4919044/2021
USA/GU-CDC-2-4919006/2021
USA/GU-CDC-2-4919122/2021
USA/GU-CDC-2-4919116/2021
USA/TX-DSHS-8788/2021
USA/TX-DSHS-8787/2021
USA/TX-DSHS-8789/2021
USA/TX-DSHS-8794/2021
USA/TX-DSHS-8791/2021
USA/TX-DSHS-8796/2021
USA/SC-COVID21-3314/2021
USA/CA-MCPHL-MC02269/2021
USA/CA-MCPHL-MC02272/2021
USA/CA-MCPHL-MC02270/2021
USA/CA-MCPHL-MC02274/2021
USA/CA-MCPHL-MC02288/2021
USA/CA-MCPHL-MC02273/2021
USA/CA-MCPHL-MC02307/2021
USA/CA-MCPHL-MC02278/2021
USA/MN-MDH-13230/2021
USA/MN-MDH-13235/2021
USA/MN-MDH-13231/2021
USA/MN-MDH-13236/2021
USA/MN-MDH-13232/2021
USA/MN-MDH-13237/2021
USA/MN-MDH-13234/2021
USA/MN-MDH-13239/2021
USA/MN-MDH-13241/2021
USA/MN-MDH-13238/2021
USA/MN-MDH-13240/2021
USA/MN-MDH-13242/2021
USA/MN-MDH-13244/2021
USA/MN-MDH-13243/2021
USA/MN-MDH-13245/2021
USA/MN-MDH-13246/2021
USA/MN-MDH-13247/2021
USA/MN-MDH-13248/2021
USA/MN-MDH-13249/2021
USA/MN-MDH-13250/2021
USA/MN-MDH-13251/2021
USA/MN-MDH-13252/2021
USA/MN-MDH-13253/2021
USA/MN-MDH-13254/2021
USA/MN-MDH-13256/2021
USA/MN-MDH-13255/2021
USA/MN-MDH-13257/2021
USA/NM-UNM-TC243654/2021
USA/NM-UNM-TC243671/2021
USA/NM-UNM-TC243674/2021
USA/NM-UNM-TC243667/2021
USA/NM-UNM-TC243678/2021
USA/NM-UNM-TC243676/2021
USA/NM-UNM-TC243681/2021
USA/WV119344/2021
USA/WV119343/2021
USA/NM-UNM-TC243682/2021
USA/WV121621/2021
USA/WV121599/2021
USA/WV121642/2021
USA/WV121640/2021
USA/WV121638/2021
USA/WV121645/2021
USA/WV121644/2021
USA/WV121647/2021
USA/WV121648/2021
USA/WV121678/2021
USA/WV121679/2021
USA/WV121684/2021
USA/WV121686/2021
USA/WV121688/2021
USA/WV121696/2021
USA/WV121685/2021
USA/WV121687/2021
USA/WV121701/2021
USA/WV121724/2021
USA/WV121725/2021
USA/WV121726/2021
USA/WV121727/2021
USA/WV121731/2021
USA/WV121734/2021
USA/WV121735/2021
USA/WV121743/2021
USA/WV121732/2021
USA/WV121754/2021
USA/WV121752/2021
USA/WV121774/2021
USA/WV121965/2021
USA/WV121966/2021
USA/WV121967/2021
USA/WV122159/2021
USA/WV121820/2021
USA/FL-CDCBI-UCF_UFMQ46LI7NN2QRJK/2021
USA/TN-SPHL-0415/2021
USA/TN-SPHL-0394/2021
EGY/EGY-Wave4-001/2021
EGY/EGY-Wave4-002/2021
EGY/EGY-Wave4-003/2021
USA/CA-LACPHL-AF03058/2021
EGY/EGY-Wave4-004/2021
USA/CA-LACPHL-AF03059/2021
EGY/EGY-Wave4-005/2021
EGY/EGY-Wave4-007/2021
USA/CA-LACPHL-AF03064/2021
USA/CA-LACPHL-AF03061/2021
USA/CA-LACPHL-AF03067/2021
EGY/EGY-Wave4-006/2021
USA/CA-LACPHL-AF03065/2021
USA/CA-LACPHL-AF03062/2021
USA/CA-LACPHL-AF03074/2021
USA/CA-LACPHL-AF03080/2021
USA/CA-LACPHL-AF03071/2021
USA/CA-LACPHL-AF03081/2021
USA/CA-LACPHL-AF03079/2021
USA/CA-LACPHL-AF03084/2021
USA/CA-LACPHL-AF03090/2021
USA/CA-LACPHL-AF03082/2021
USA/CA-LACPHL-AF03087/2021
USA/CA-LACPHL-AF03091/2021
USA/CA-LACPHL-AF03093/2021
USA/CA-LACPHL-AF03092/2021
USA/CA-LACPHL-AF03110/2021
USA/UT-UPHL-210928156870/2021
USA/CA-LACPHL-AF03095/2021
USA/CA-LACPHL-AF03094/2021
USA/UT-UPHL-210928448070/2021
USA/UT-UPHL-210928499195/2021
USA/UT-UPHL-210928883449/2021
USA/UT-UPHL-210928833485/2021
USA/UT-UPHL-210928979861/2021
USA/WA-S11728/2021
USA/UT-UPHL-210928297658/2021
USA/WA-S11729/2021
USA/WA-S11736/2021
USA/WA-S11824/2021
USA/WA-S11825/2021
USA/WA-S11823/2021
USA/WA-S11831/2021
USA/WA-S11827/2021
USA/NY_MEDDAC_FD_023/2021
USA/NY_MEDDAC_FD_025/2021
USA/NY_MEDDAC_FD_024/2021
USA/NY_MEDDAC_FD_026/2021
USA/NY_MEDDAC_FD_030/2021
USA/NY_MEDDAC_FD_028/2021
USA/UT-UPHL-210928042446/2021
USA/UT-UPHL-210928043368/2021
USA/UT-UPHL-210928022055/2021
USA/UT-UPHL-210928003535/2021
USA/UT-UPHL-210928082428/2021
USA/UT-UPHL-210928076311/2021
USA/UT-UPHL-210928094515/2021
USA/UT-UPHL-210928125209/2021
USA/UT-UPHL-210928166959/2021
USA/UT-UPHL-210928171090/2021
USA/UT-UPHL-210928169657/2021
USA/UT-UPHL-210928091919/2021
USA/UT-UPHL-210928262563/2021
USA/UT-UPHL-210928185456/2021
USA/UT-UPHL-210928294178/2021
USA/UT-UPHL-210928454829/2021
USA/UT-UPHL-210928294618/2021
USA/UT-UPHL-210928301491/2021
USA/UT-UPHL-210928298465/2021
USA/UT-UPHL-210928485418/2021
USA/UT-UPHL-210928550520/2021
USA/UT-UPHL-210928456226/2021
USA/UT-UPHL-210928556719/2021
USA/UT-UPHL-210928589761/2021
USA/UT-UPHL-210928239452/2021
USA/UT-UPHL-210928593778/2021
USA/UT-UPHL-210928615514/2021
USA/UT-UPHL-210928570738/2021
USA/UT-UPHL-210928677627/2021
USA/UT-UPHL-210928704567/2021
USA/UT-UPHL-210928659584/2021
USA/UT-UPHL-210928601779/2021
USA/UT-UPHL-210928774091/2021
USA/UT-UPHL-210928698024/2021
USA/UT-UPHL-210928780262/2021
USA/UT-UPHL-210928691452/2021
USA/UT-UPHL-210928792020/2021
USA/UT-UPHL-210928797904/2021
USA/UT-UPHL-210928819992/2021
USA/UT-UPHL-210928797721/2021
USA/UT-UPHL-210928845264/2021
USA/UT-UPHL-210928832766/2021
USA/UT-UPHL-210928854404/2021
USA/UT-UPHL-210928842014/2021
USA/UT-UPHL-210928881224/2021
USA/UT-UPHL-210928938911/2021
USA/UT-UPHL-210928927751/2021
USA/UT-UPHL-210928890481/2021
USA/LA-CDC-ASC210185313/2021
USA/VA_FBCH_234/2021
USA/LA-CDC-ASC210185314/2021
USA/CA-CDC-ASC210191258/2021
USA/UT-UPHL-210928148063/2021
NZL/21MV0670/2021
USA/TG1007334/2021
USA/TG1007336/2021
USA/TG1007360/2021
USA/TG1007341/2021
USA/TG1007364/2021
USA/TG1007363/2021
USA/TG1007370/2021
USA/TG1007372/2021
USA/TG1007555/2021
USA/TG1007377/2021
USA/CA-LACPHL-AF03250/2021
USA/TG1007389/2021
USA/WA-S12045/2021
USA/WA-S12046/2021
USA/WA-S12053/2021
USA/WA-S12043/2021
USA/WA-S12047/2021
USA/TG1007365/2021
USA/WA-S12130/2021
USA/WA-S12131/2021
USA/CA-LACPHL-AF03285/2021
USA/WA-S12132/2021
USA/CA-LACPHL-AF03284/2021
USA/TG1016083/2021
USA/CA-LACPHL-AF03286/2021
USA/CA-LACPHL-AF03283/2021
USA/TG1016136/2021
USA/TG1016099/2021
USA/NMDOH-2021170503/2021
USA/FL-BPHL-8502/2021
USA/FL-BPHL-8500/2021
USA/FL-BPHL-8503/2021
USA/CA-SEARCH-105635/2021
USA/FL-BPHL-8490/2021
USA/FL-BPHL-8547/2021
USA/FL-BPHL-8486/2021
USA/FL-BPHL-8539/2021
USA/CA-SEARCH-105681/2021
USA/CA-SEARCH-105980/2021
USA/CA-SEARCH-105998/2021
USA/CA-SEARCH-105928/2021
USA/CA-SEARCH-105997/2021
USA/CA-SEARCH-106003/2021
USA/CA-SEARCH-106006/2021
USA/CA-SEARCH-106005/2021
USA/CA-SEARCH-106004/2021
USA/CA-SEARCH-106010/2021
USA/CA-SEARCH-106011/2021
USA/CA-SEARCH-106007/2021
USA/CA-SEARCH-106008/2021
USA/CA-SEARCH-106009/2021
USA/CA-SEARCH-106017/2021
USA/CA-SEARCH-106015/2021
USA/CA-SEARCH-106028/2021
USA/CA-SEARCH-106012/2021
USA/CA-SEARCH-106035/2021
USA/CA-SEARCH-106020/2021
USA/CA-SEARCH-106038/2021
USA/CA-SEARCH-106037/2021
USA/CA-SEARCH-106040/2021
USA/CA-SEARCH-106036/2021
USA/CA-SEARCH-106041/2021
USA/CA-SEARCH-106045/2021
USA/CA-SEARCH-106042/2021
USA/CA-SEARCH-106043/2021
USA/CA-SEARCH-106047/2021
USA/CA-SEARCH-106062/2021
USA/CA-SEARCH-106044/2021
USA/CA-SEARCH-106063/2021
USA/CA-SEARCH-46431/2021
USA/CA-SEARCH-46424/2021
USA/CA-SEARCH-46412/2021
USA/CA-SEARCH-46436/2021
USA/CA-SEARCH-46457/2021
USA/CA-SEARCH-46447/2021
USA/CA-SEARCH-46459/2021
USA/CA-SEARCH-46464/2021
USA/CA-SEARCH-46465/2021
USA/CA-SEARCH-46474/2021
USA/CA-SEARCH-46477/2021
USA/CA-SEARCH-46478/2021
USA/CA-SEARCH-46476/2021
USA/CA-SEARCH-46486/2021
USA/CA-SEARCH-46481/2021
USA/CA-SEARCH-46493/2021
USA/CA-SEARCH-46488/2021
USA/CA-SEARCH-46496/2021
USA/CA-SEARCH-46503/2021
USA/NJ-SEARCH-46512/2021
USA/CA-SEARCH-46497/2021
USA/CA-SEARCH-46531/2021
USA/CA-SEARCH-46509/2021
USA/CA-SEARCH-46506/2021
USA/CA-SEARCH-46524/2021
USA/CA-SEARCH-46539/2021
USA/CA-SEARCH-46546/2021
USA/CA-SEARCH-46538/2021
USA/CA-SEARCH-46555/2021
USA/CA-SEARCH-46560/2021
USA/CA-SEARCH-46570/2021
USA/CA-SEARCH-46565/2021
USA/CA-SEARCH-46584/2021
USA/CA-SEARCH-46572/2021
USA/CA-SEARCH-46672/2021
USA/CA-SEARCH-46598/2021
USA/CA-SEARCH-46681/2021
USA/CA-SEARCH-46677/2021
USA/CA-SEARCH-46641/2021
USA/CA-SEARCH-46758/2021
USA/CA-SEARCH-46757/2021
USA/CA-SEARCH-46696/2021
USA/CA-SEARCH-46820/2021
USA/CA-SEARCH-46799/2021
USA/CA-SEARCH-46835/2021
USA/CA-SEARCH-46001/2021
USA/CA-SEARCH-45691/2021
USA/CA-SEARCH-106238/2021
USA/CA-SEARCH-106475/2021
USA/CA-SEARCH-106468/2021
USA/CA-SEARCH-45729/2021
USA/CA-SEARCH-106476/2021
USA/CA-SEARCH-106477/2021
USA/CA-SEARCH-106483/2021
USA/CA-SEARCH-106484/2021
USA/CA-SEARCH-106487/2021
USA/CA-SEARCH-106503/2021
USA/CA-SEARCH-106493/2021
USA/CA-SEARCH-106514/2021
USA/CA-SEARCH-106520/2021
USA/CA-SEARCH-106671/2021
USA/CA-SEARCH-106478/2021
USA/CA-SEARCH-106515/2021
USA/CA-SEARCH-106678/2021
USA/CA-SEARCH-106679/2021
USA/CA-SEARCH-106677/2021
USA/CA-SEARCH-106842/2021
USA/CA-SEARCH-106844/2021
USA/CA-SEARCH-106843/2021
USA/CA-SEARCH-106855/2021
USA/CA-SEARCH-106861/2021
USA/CA-SEARCH-106847/2021
USA/CA-SEARCH-106856/2021
USA/CA-SEARCH-106873/2021
USA/CA-SEARCH-106863/2021
USA/CA-SEARCH-106866/2021
USA/CA-SEARCH-106878/2021
USA/CA-SEARCH-106874/2021
USA/CA-SEARCH-106872/2021
USA/CA-SEARCH-106890/2021
USA/CA-SEARCH-106883/2021
USA/CA-SEARCH-106893/2021
USA/CA-SEARCH-106889/2021
USA/CA-SEARCH-106902/2021
USA/CA-SEARCH-106903/2021
USA/CA-SEARCH-106892/2021
USA/CA-SEARCH-106904/2021
USA/CA-SEARCH-106910/2021
USA/CA-SEARCH-106897/2021
USA/CA-SEARCH-106921/2021
USA/CA-SEARCH-106922/2021
USA/CA-SEARCH-106920/2021
USA/CA-SEARCH-106927/2021
USA/CA-SEARCH-106924/2021
USA/CA-SEARCH-106929/2021
USA/CA-SEARCH-106930/2021
USA/CA-SEARCH-106928/2021
USA/CA-SEARCH-106931/2021
USA/CA-SEARCH-106938/2021
USA/CA-SEARCH-106933/2021
USA/CA-SEARCH-107260/2021
USA/CA-SEARCH-106940/2021
USA/CA-SEARCH-107268/2021
USA/CA-SEARCH-107326/2021
USA/CA-SEARCH-107324/2021
USA/CA-SEARCH-107330/2021
USA/CA-SEARCH-107314/2021
USA/CA-SEARCH-107333/2021
USA/CA-SEARCH-107331/2021
USA/CA-SEARCH-48897/2021
USA/MS-MSPHL-0171/2021
USA/CA-LACPHL-AF03703/2021
USA/MA-MASPHL-05811/2021
USA/DC-DFS-PHL-01041/2021
USA/MS-MSPHL-0172/2021
USA/MS-MSPHL-0173/2021
USA/DC-DFS-PHL-01044/2021
USA/DC-DFS-PHL-01053/2021
USA/DC-DFS-PHL-01124/2021
USA/DC-DFS-PHL-01120/2021
USA/DC-DFS-PHL-01040/2021
USA/DC-DFS-PHL-01132/2021
USA/UT-CDC-4285589-001/2021
USA/DC-DFS-PHL-01386/2021
USA/UT-CDC-4285574-001/2021
USA/DC-DFS-PHL-01530/2021
THA/AFRIMS-COV4486/2021
USA/DC-DFS-PHL-01396/2021
USA/CA-LACPHL-AF03824/2021
USA/CA-LACPHL-AF03823/2021
USA/CA-LACPHL-AF03825/2021
USA/CA-LACPHL-AF03826/2021
USA/CA-LACPHL-AF03829/2021
USA/CA-LACPHL-AF03942/2021
USA/CA-LACPHL-AF03830/2021
USA/MS-MSPHL-0571/2021
USA/MS-MSPHL-0569/2021
USA/MS-MSPHL-0576/2021
USA/MS-MSPHL-0567/2021
USA/MS-MSPHL-0578/2021
USA/MS-MSPHL-0570/2021
USA/MS-MSPHL-0572/2021
USA/MS-MSPHL-0568/2021
USA/MS-MSPHL-0575/2021
USA/MS-MSPHL-0577/2021
USA/FL-BPHL-10437/2021
USA/FL-BPHL-10438/2021
USA/OKPHLCOV0000783/2021
USA/OKPHLCOV0000786/2021
USA/OKPHLCOV0000787/2021
USA/FL-BPHL-10436/2021
USA/OKPHLCOV0000803/2021
USA/OKPHLCOV0000799/2021
USA/OKPHLCOV0000806/2021
USA/OKPHLCOV0000788/2021
USA/OKPHLCOV0000805/2021
USA/OKPHLCOV0000814/2021
USA/OKPHLCOV0000813/2021
USA/OKPHLCOV0000851/2021
USA/OKPHLCOV0000856/2021
USA/OKPHLCOV0000857/2021
USA/OKPHLCOV0000858/2021
USA/OKPHLCOV0000861/2021
USA/OKPHLCOV0000910/2021
USA/OKPHLCOV0000908/2021
USA/OKPHLCOV0000913/2021
USA/OKPHLCOV0000922/2021
USA/OKPHLCOV0000914/2021
USA/OKPHLCOV0000865/2021
USA/OKPHLCOV0000918/2021
USA/OKPHLCOV0000924/2021
USA/OKPHLCOV0001132/2021
USA/OKPHLCOV0000915/2021
USA/OKPHLCOV0000925/2021
USA/LA-BIE-CAT00171/2021
SYC/SS3430/2021
SYC/SS3427/2021
SYC/SS3429/2021
USA/LA-BIE-CAT00174/2021
SYC/SS3431/2021
USA/LA-BIE-CAT00173/2021
USA/FL-BPHL-12092/2021
USA/FL-BPHL-12094/2021
USA/FL-BPHL-12129/2021
USA/FL-BPHL-12137/2021
USA/FL-BPHL-12130/2021
USA/FL-BPHL-12112/2021
USA/FL-BPHL-12111/2021
USA/FL-BPHL-12133/2021
USA/FL-BPHL-12097/2021
USA/FL-BPHL-12098/2021
USA/FL-BPHL-12096/2021
USA/FL-BPHL-12100/2021
USA/FL-BPHL-12099/2021
USA/FL-BPHL-12147/2021
USA/FL-BPHL-12145/2021
USA/FL-BPHL-12101/2021
USA/FL-BPHL-12102/2021
USA/FL-BPHL-12144/2021
USA/FL-BPHL-12063/2021
USA/FL-BPHL-12105/2021
USA/FL-BPHL-12084/2021
USA/TX-DSHS-10402/2021
USA/TX-DSHS-10404/2021
USA/TX-DSHS-10401/2021
USA/TX-DSHS-10405/2021
USA/TX-DSHS-10407/2021
USA/TX-DSHS-10403/2021
USA/TX-DSHS-10408/2021
USA/TX-DSHS-10409/2021
USA/TX-DSHS-10406/2021
USA/TX-DSHS-10410/2021
USA/TX-DSHS-10411/2021
USA/TX-DSHS-10413/2021
USA/TX-DSHS-10414/2021
USA/TX-DSHS-10412/2021
USA/TX-DSHS-10417/2021
USA/TX-DSHS-10418/2021
USA/TX-DSHS-10420/2021
USA/TX-DSHS-10419/2021
USA/TX-DSHS-10416/2021
USA/TX-DSHS-10421/2021
USA/TX-DSHS-10422/2021
USA/TX-DSHS-10423/2021
USA/TX-DSHS-10425/2021
USA/TX-DSHS-10427/2021
USA/TX-DSHS-10426/2021
USA/TX-DSHS-10428/2021
USA/TX-DSHS-10429/2021
USA/TX-DSHS-10430/2021
USA/TX-DSHS-10464/2021
USA/TX-DSHS-10431/2021
USA/TX-DSHS-10432/2021
USA/TX-DSHS-10541/2021
USA/TX-DSHS-10566/2021
USA/TX-DSHS-10570/2021
USA/TX-DSHS-10588/2021
USA/TX-DSHS-10574/2021
USA/TX-DSHS-10589/2021
USA/TX-DSHS-10592/2021
USA/TX-DSHS-10590/2021
USA/TX-DSHS-10593/2021
USA/TX-DSHS-10594/2021
USA/TX-DSHS-10611/2021
USA/TX-DSHS-10595/2021
USA/MN-UMGC-18789/2021
USA/TX-DSHS-10706/2021
USA/TX-DSHS-10704/2021
USA/TX-DSHS-10596/2021
USA/FL-CDC-STM-000717109/2021
USA/LA-CDC-STM-000717117/2021
USA/CA-CDC-STM-000716429/2021
USA/CA-CDC-STM-000717125/2021
USA/GA-CDC-STM-000717133/2021
USA/GA-CDC-STM-000717141/2021
USA/TX-CDC-STM-000717110/2021
USA/WI-CDC-STM-000717134/2021
USA/MI-CDC-STM-000717126/2021
USA/FL-CDC-STM-000717118/2021
USA/CA-CDC-STM-000717102/2021
USA/GA-CDC-STM-000717157/2021
USA/MN-CDC-STM-000717142/2021
USA/FL-CDC-STM-000717150/2021
USA/IN-CDC-STM-000717119/2021
USA/TN-CDC-STM-000717166/2021
USA/FL-CDC-STM-000717111/2021
USA/MN-CDC-STM-000717143/2021
USA/FL-CDC-STM-000717135/2021
USA/PA-CDC-STM-000717103/2021
USA/FL-CDC-STM-000717151/2021
USA/NJ-CDC-STM-000717159/2021
USA/FL-CDC-STM-000717120/2021
USA/IN-CDC-STM-000717112/2021
USA/CA-CDC-STM-000717136/2021
USA/IN-CDC-STM-000717104/2021
USA/PA-CDC-STM-000717105/2021
USA/TX-CDC-STM-000717128/2021
USA/FL-CDC-STM-000717152/2021
USA/GA-CDC-STM-000717129/2021
USA/PA-CDC-STM-000717121/2021
USA/VA-CDC-STM-000717113/2021
USA/ID-CDC-STM-000717137/2021
USA/FL-CDC-STM-000717106/2021
USA/FL-CDC-STM-000717122/2021
USA/NY-CDC-STM-000717130/2021
USA/MA-CDC-STM-000717138/2021
USA/FL-CDC-STM-000717107/2021
USA/FL-CDC-STM-000717154/2021
USA/TX-CDC-STM-000717131/2021
USA/FL-CDC-STM-000717123/2021
USA/AL-CDC-STM-000717163/2021
USA/GA-CDC-STM-000717139/2021
USA/FL-CDC-STM-000717132/2021
USA/FL-CDC-STM-000717429/2021
USA/FL-CDC-STM-000717116/2021
USA/NV-CDC-STM-000717164/2021
USA/FL-CDC-STM-000717148/2021
USA/FL-CDC-STM-000717147/2021
USA/FL-CDC-STM-000717517/2021
USA/TX-CDC-STM-000717503/2021
USA/FL-CDC-STM-000717518/2021
USA/GA-CDC-STM-000717506/2021
USA/FL-CDC-STM-000717502/2021
USA/FL-CDC-STM-000717577/2021
USA/FL-CDC-STM-000717512/2021
USA/FL-CDC-STM-000717578/2021
USA/MS-CDC-STM-000717548/2021
USA/GA-CDC-STM-000717595/2021
USA/SC-CDC-STM-000717546/2021
USA/TN-CDC-STM-000717588/2021
USA/FL-CDC-STM-000718738/2021
USA/IL-CDC-STM-000717108/2021
USA/TX-CDC-STM-000718717/2021
USA/FL-CDC-STM-000718733/2021
USA/LA-CDC-STM-000718320/2021
USA/TX-CDC-STM-000718739/2021
USA/LA-CDC-STM-000718326/2021
USA/LA-CDC-STM-000718344/2021
USA/LA-CDC-STM-000718355/2021
USA/LA-CDC-STM-000718322/2021
USA/CA-CDC-STM-000716215/2021
USA/TX-CDC-STM-000717825/2021
USA/IN-CDC-STM-000717833/2021
USA/FL-CDC-STM-000717817/2021
USA/AZ-CDC-STM-000717810/2021
USA/FL-CDC-STM-000717818/2021
USA/FL-CDC-STM-000717857/2021
USA/TX-CDC-STM-000717849/2021
USA/TX-CDC-STM-000717841/2021
USA/FL-CDC-STM-000717826/2021
USA/TX-CDC-STM-000717834/2021
USA/FL-CDC-STM-000717858/2021
USA/FL-CDC-STM-000717850/2021
USA/FL-CDC-STM-000717811/2021
USA/FL-CDC-STM-000717866/2021
USA/FL-CDC-STM-000717842/2021
USA/LA-CDC-STM-000717890/2021
USA/FL-CDC-STM-000717819/2021
USA/TX-CDC-STM-000717843/2021
USA/FL-CDC-STM-000717835/2021
USA/NV-CDC-STM-000717867/2021
USA/FL-CDC-STM-000717851/2021
USA/FL-CDC-STM-000717805/2021
USA/TX-CDC-STM-000717875/2021
USA/TX-CDC-STM-000717813/2021
USA/FL-CDC-STM-000717821/2021
USA/FL-CDC-STM-000717829/2021
USA/GA-CDC-STM-000717814/2021
USA/PA-CDC-STM-000717822/2021
USA/IN-CDC-STM-000717830/2021
USA/FL-CDC-STM-000717846/2021
USA/TX-CDC-STM-000717838/2021
USA/MN-CDC-STM-000717807/2021
USA/LA-CDC-STM-000718350/2021
USA/LA-CDC-STM-000717823/2021
USA/FL-CDC-STM-000717806/2021
USA/GA-CDC-STM-000717831/2021
USA/FL-CDC-STM-000717815/2021
USA/PA-CDC-STM-000717839/2021
USA/AL-CDC-STM-000717847/2021
USA/FL-CDC-STM-000717855/2021
USA/PA-CDC-STM-000717824/2021
USA/PA-CDC-STM-000717832/2021
USA/FL-CDC-STM-000717808/2021
USA/IN-CDC-STM-000717816/2021
USA/FL-CDC-STM-000717840/2021
USA/MS-CDC-STM-000717990/2021
USA/TN-CDC-STM-000718169/2021
USA/TX-CDC-STM-000620603/2021
USA/TX-DSHS-10777/2021
USA/MS-CDC-STM-000717991/2021
USA/TX-DSHS-10779/2021
USA/TX-DSHS-10776/2021
PER/CF00700-SW-V0101/2021
USA/TX-DSHS-10778/2021
USA/19196567/2021
USA/19195804/2021
PER/CF02100-SW-V0101/2021
PER/CF00402-SW-V0201/2021
PER/CF01201-SW-V0201/2021
USA/FL-BPHL-15078/2021
USA/TX-DSHS-10796/2021
PER/CF00802-SW-V0201/2021
PER/CF01702-SW-V0201/2021
PER/CF01402-SW-V0201/2021
PER/CF00400-SW-V0101/2021
PER/CF00201-SW-V0401/2021
PER/CF01700-SW-V0101/2021
PER/CF00201-SW-V0201/2021
PER/CF00200-SW-V0101/2021
PER/CF01201-SW-V0301/2021
PER/CF00100-SW-V0101/2021
USA/TX-DSHS-10867/2021
USA/TX-DSHS-10868/2021
USA/TX-DSHS-10866/2021
USA/TX-DSHS-10870/2021
USA/TX-DSHS-10869/2021
USA/TX-DSHS-10871/2021
USA/TX-DSHS-10907/2021
USA/TX-DSHS-10874/2021
USA/TX-DSHS-10936/2021
USA/TX-DSHS-10908/2021
USA/TX-DSHS-10935/2021
USA/TX-DSHS-10946/2021
USA/TX-DSHS-10941/2021
JPN/JP_HiroC82c/2021
USA/TX-DSHS-10945/2021
USA/TX-DSHS-10947/2021
PER/CF02000-SW-V0101/2021
PER/CF00102-SW-V0201/2021
PER/CF00201-SW-V0301/2021
PER/CF00800-SW-V0101/2021
USA/40C7E7807F2/2021
USA/6822F84F3F6/2021
USA/TX-DSHS-11143/2021
USA/TX-DSHS-11144/2021
USA/FL-BPHL-15475/2021
USA/FL-BPHL-15474/2021
USA/FL-BPHL-15476/2021
USA/FL-BPHL-15477/2021
USA/TX-DSHS-11148/2021
USA/FL-BPHL-15480/2021
USA/FL-BPHL-15485/2021
USA/FL-BPHL-15486/2021
USA/FL-BPHL-15490/2021
USA/FL-BPHL-15489/2021
USA/FL-BPHL-15492/2021
USA/FL-BPHL-15493/2021
USA/FL-BPHL-15484/2021
USA/FL-BPHL-15483/2021
USA/FL-BPHL-15491/2021
USA/FL-BPHL-15495/2021
USA/FL-BPHL-15494/2021
USA/FL-BPHL-15482/2021
USA/FL-BPHL-15496/2021
USA/FL-BPHL-15500/2021
USA/FL-BPHL-15501/2021
USA/FL-BPHL-15499/2021
USA/FL-BPHL-15503/2021
USA/FL-BPHL-15502/2021
USA/FL-BPHL-15505/2021
USA/FL-BPHL-15506/2021
USA/FL-BPHL-15508/2021
USA/FL-BPHL-15507/2021
USA/FL-BPHL-15504/2021
USA/FL-BPHL-15511/2021
USA/FL-BPHL-15512/2021
USA/FL-BPHL-15516/2021
USA/FL-BPHL-15515/2021
USA/FL-BPHL-15518/2021
USA/TX-DSHS-11376/2021
USA/FL-BPHL-15519/2021
USA/TX-DSHS-11264/2021
USA/TX-DSHS-11262/2021
USA/TX-DSHS-11272/2021
USA/FL-BPHL-15517/2021
England/MILK-1AC99ED/2021
England/MILK-1AC969B/2021
England/MILK-1AC9A17/2021
England/MILK-1AC977A/2021
England/MILK-1AC9701/2021
England/MILK-1AC966E/2021
England/MILK-1AC95DA/2021
England/MILK-1AC99B0/2021
England/MILK-1AC965F/2021
England/MILK-1AC9710/2021
England/MILK-1AC94EC/2021
England/MILK-1AC96B9/2021
England/MILK-1AC9956/2021
England/MILK-1AC9543/2021
England/MILK-1AC9525/2021
England/MILK-1AC9859/2021
England/MILK-1AC9983/2021
England/MILK-1AC96F5/2021
England/MILK-1AC94BF/2021
England/MILK-1AC97C5/2021
England/MILK-1AC9613/2021
England/MILK-1AC9534/2021
England/MILK-1AC980E/2021
England/MILK-1AC975C/2021
England/MILK-1AC98C2/2021
England/MILK-1AC99DE/2021
England/MILK-1AC95BC/2021
England/MILK-1AC96E6/2021
England/MILK-1AC95CB/2021
England/MILK-1AC99CF/2021
England/MILK-1AC973E/2021
England/MILK-1AC98FF/2021
England/MILK-1AC982C/2021
England/MILK-1AC9974/2021
England/MILK-1AC9A26/2021
England/MILK-1AC99FC/2021
England/MILK-1AC94DD/2021
England/MILK-1AC9938/2021
England/MILK-1AC9947/2021
England/MILK-1AC9A53/2021
England/MILK-1AC9929/2021
England/MILK-1AC99A1/2021
England/MILK-1AC94FB/2021
England/MILK-1AC972F/2021
England/MILK-1AC9965/2021
England/MILK-1AC9640/2021
England/MILK-1AC95E9/2021
England/MILK-1AC95AD/2021
England/MILK-1AC9992/2021
England/MILK-1AC9789/2021
England/MILK-1AC9A35/2021
England/MILK-1AC98E0/2021
England/MILK-1AC97E3/2021
England/MILK-1AC9886/2021
England/MILK-1AC94CE/2021
England/MILK-1AC981D/2021
England/MILK-1AC968C/2021
England/MILK-1AC990B/2021
England/MILK-1AC96C8/2021
England/MILK-1AC97B6/2021
England/MILK-1AC98A4/2021
England/MILK-1AC9A08/2021
England/MILK-1AC9895/2021
England/MILK-1AC98D1/2021
England/MILK-1AC983B/2021
England/MILK-1AC96AA/2021
England/MILK-1AC9507/2021
England/MILK-1AC976B/2021
England/MILK-1AC967D/2021
England/MILK-1AC96D7/2021
England/MILK-1AC974D/2021
England/MILK-1AC9552/2021
England/MILK-1AC9631/2021
England/MILK-1AC959E/2021
England/MILK-1AC97D4/2021
England/MILK-1AC9868/2021
England/MILK-1AC9516/2021
England/MILK-1AC9877/2021
England/MILK-1ADF7CC/2021
England/MILK-1ADF638/2021
England/BRBR-1AE09B3/2021
England/BRBR-1AE0977/2021
England/MILK-1ADF735/2021
England/MILK-1ADF98A/2021
England/MILK-1ADF87E/2021
England/MILK-1ADF52C/2021
England/BRBR-1AE0C8D/2021
England/MILK-1ADF7EA/2021
England/MILK-1ADF60B/2021
England/MILK-1ADF814/2021
England/BRBR-1AE0A74/2021
England/MILK-1ADF97B/2021
England/MILK-1ADF51D/2021
England/MILK-1ADF647/2021
England/MILK-1ADF665/2021
England/MILK-1ADF54A/2021
England/BRBR-1AE094A/2021
England/BRBR-1AE0C23/2021
England/BRBR-1AE0986/2021
England/BRBR-1AE0B80/2021
England/BRBR-1AE0C50/2021
England/BRBR-1AE0B17/2021
England/MILK-1ADF6ED/2021
England/MILK-1ADF6FC/2021
England/MILK-1ADF79F/2021
England/MILK-1ADF568/2021
England/MILK-1ADF708/2021
England/MILK-1ADF61A/2021
England/BRBR-1AE0C6F/2021
England/MILK-1ADF595/2021
England/MILK-1ADF7AE/2021
England/MILK-1ADF841/2021
England/MILK-1ADF805/2021
England/MILK-1ADF744/2021
England/MILK-1ADF9F3/2021
England/MILK-1ADF6DE/2021
England/MILK-1ADF6A1/2021
England/MILK-1ADF850/2021
England/MILK-1ADF559/2021
England/MILK-1ADF5D1/2021
England/BRBR-1AE0B26/2021
England/MILK-1ADF577/2021
England/BRBR-1AE0ADE/2021
England/MILK-1ADF6CF/2021
England/MILK-1ADF674/2021
England/MILK-1ADF629/2021
England/BRBR-1AE0AED/2021
England/BRBR-1AE0B08/2021
England/BRBR-1AE0B9F/2021
England/MILK-1ADF8D8/2021
England/BRBR-1AE0A1A/2021
England/MILK-1ADF902/2021
England/BRBR-1AE0BF9/2021
England/BRBR-1AE0A29/2021
England/BRBR-1AE09A4/2021
England/MILK-1ADF95D/2021
England/MILK-1ADF823/2021
England/MILK-1ADFA3C/2021
England/BRBR-1AE0C05/2021
England/MILK-1ADF717/2021
England/BRBR-1AE0AA1/2021
England/MILK-1ADF96C/2021
England/BRBR-1AE0B71/2021
England/BRBR-1AE0BCC/2021
England/MILK-1ADF8C9/2021
England/MILK-1ADF7F9/2021
England/MILK-1ADFA4B/2021
England/MILK-1ADF9B7/2021
England/MILK-1ADF7DB/2021
England/BRBR-1AE0B35/2021
England/MILK-1ADF999/2021
England/MILK-1ADF9C6/2021
England/BRBR-1AE0968/2021
England/BRBR-1AE0A0B/2021
England/MILK-1ADF762/2021
England/MILK-1ADF5B3/2021
England/MILK-1ADF8BA/2021
England/BRBR-1AE0B44/2021
England/MILK-1ADF683/2021
England/BRBR-1AE0ACF/2021
England/BRBR-1AE0AB0/2021
England/BRBR-1AE0A56/2021
England/MILK-1ADF93F/2021
England/MILK-1ADF920/2021
England/MILK-1ADF832/2021
England/MILK-1ADF726/2021
England/BRBR-1AE0A92/2021
England/BRBR-1AE09D1/2021
England/MILK-1ADF8F6/2021
England/MILK-1ADFA0F/2021
England/MILK-1ADF5A4/2021
England/MILK-1ADF8AB/2021
England/MILK-1ADF94E/2021
England/BRBR-1AE0B62/2021
England/MILK-1ADF5E0/2021
England/MILK-1ADF86F/2021
England/MILK-1AE0CE7/2021
England/MILK-1AE0D20/2021
England/MILK-1AE0C9C/2021
England/MILK-1AE0DC6/2021
England/MILK-1AE0D3F/2021
England/MILK-1AE0D6C/2021
England/MILK-1AE0CF6/2021
England/MILK-1AE0D7B/2021
England/MILK-1ADFAA5/2021
England/MILK-1ADFAB4/2021
England/MILK-1AE0CAB/2021
England/MILK-1AE0DA8/2021
England/MILK-1ADFA87/2021
England/MILK-1AE0D5D/2021
England/MILK-1ADFAC3/2021
England/MILK-1ADFAD2/2021
England/MILK-1ADFA96/2021
England/MILK-1AE0CC9/2021
England/MILK-1ADFAE1/2021
England/MILK-1AE0D02/2021
England/MILK-1AE0CD8/2021
England/MILK-1AE0DE4/2021
England/MILK-1AE0DB7/2021
England/MILK-1AE0D99/2021
England/MILK-1AE0F0C/2021
England/MILK-1ADFA78/2021
England/MILK-1AE0FEE/2021
England/MILK-1AE0FDF/2021
England/PLYM-1AE027C/2021
England/MILK-1AE10EA/2021
England/PLYM-1AE00EB/2021
England/MILK-1AE116F/2021
England/MILK-1AE117E/2021
England/MILK-1AE118D/2021
England/PLYM-1AE032E/2021
England/PLYM-1AE018E/2021
England/PLYM-1AE02A9/2021
England/PLYM-1AE0160/2021
England/PLYM-1AE024F/2021
England/MILK-1AE10F9/2021
England/PLYM-1AE0300/2021
England/PLYM-1AE031F/2021
England/MILK-1AE10DB/2021
England/PLYM-1AE029A/2021
England/MILK-1AE119C/2021
England/MILK-1AE1008/2021
England/MILK-1AE0F2A/2021
England/PLYM-1AE0212/2021
England/MILK-1AE0E0F/2021
England/MILK-1AE10BD/2021
England/MILK-1AE0E96/2021
England/MILK-1AE0F1B/2021
England/PLYM-1AE03C4/2021
England/MILK-1AE1080/2021
England/MILK-1AE1150/2021
England/PLYM-1AE0388/2021
England/MILK-1AE0E78/2021
England/PLYM-1AE0124/2021
England/PLYM-1AE028B/2021
England/MILK-1AE0F93/2021
England/MILK-1AE0EC3/2021
England/PLYM-1AE01AC/2021
England/MILK-1AE11F6/2021
England/MILK-1AE125D/2021
England/MILK-1AE123F/2021
England/MILK-1AE1062/2021
England/PLYM-1AE02B8/2021
England/MILK-1AE0F66/2021
England/PLYM-1AE02E5/2021
England/MILK-1AE11E7/2021
England/PLYM-1AE01F7/2021
England/PLYM-1AE03B5/2021
England/PLYM-1AE025E/2021
England/PLYM-1AE036A/2021
England/MILK-1AE0FFD/2021
England/PLYM-1AE0142/2021
England/MILK-1AE1220/2021
England/MILK-1AE109F/2021
England/PLYM-1AE0397/2021
England/PLYM-1AE01BB/2021
England/MILK-1AE1132/2021
England/PLYM-1AE026D/2021
England/MILK-1AE0EF0/2021
England/MILK-1AE0EA5/2021
England/PLYM-1AE00FA/2021
England/PLYM-1AE00DC/2021
England/MILK-1AE11C9/2021
England/MILK-1AE1211/2021
England/PLYM-1AE03E2/2021
England/MILK-1AE0FA2/2021
England/MILK-1AE0F48/2021
England/MILK-1AE0EE1/2021
England/PLYM-1AE01D9/2021
England/MILK-1AE1035/2021
England/MILK-1AE0F75/2021
England/MILK-1AE0EB4/2021
England/MILK-1AE1202/2021
England/PLYM-1AE02F4/2021
England/MILK-1AE126C/2021
England/MILK-1ADF53B/2021
England/PLYM-1AE0591/2021
England/PLYM-1AE042B/2021
England/PLYM-1AE0573/2021
England/MILK-1ADF9E4/2021
England/PLYM-1AE0133/2021
England/PLYM-1AE0467/2021
England/PLYM-1AE0458/2021
England/PLYM-1AE04D0/2021
England/PLYM-1AE0494/2021
England/PLYM-1AE0519/2021
England/PLYM-1AE0582/2021
England/PLYM-1AE0528/2021
England/PLYM-1AE05A0/2021
England/PLYM-1AE04FE/2021
England/PLYM-1AE0537/2021
England/PLYM-1AE04B2/2021
England/PLYM-1AE04A3/2021
England/PLYM-1AE0564/2021
England/PLYM-1AE040D/2021
England/PLYM-1AE03F1/2021
England/PLYM-1AE0546/2021
England/PLYM-1AE0485/2021
England/PLYM-1AE0449/2021
England/PLYM-1AE043A/2021
England/PLYM-1AE04C1/2021
England/PLYM-1AE05FB/2021
England/ALDP-1ADE3AB/2021
England/ALDP-1ADE39C/2021
England/ALDP-1ADE4A8/2021
England/PLYM-1AE0625/2021
England/ALDP-1ADE3F6/2021
England/PLYM-1AE0634/2021
England/PLYM-1AE068F/2021
England/PLYM-1AE069E/2021
England/ALDP-1ADE420/2021
England/ALDP-1ADE3C9/2021
England/PLYM-1AE0643/2021
England/ALDP-1ADE37E/2021
England/PLYM-1AE05BF/2021
England/ALDP-1ADE38D/2021
England/PLYM-1AE05CE/2021
England/PLYM-1AE06AD/2021
England/ALDP-1ADE45D/2021
England/PLYM-1AE0652/2021
England/PLYM-1AE05DD/2021
England/ALDP-1ADE402/2021
England/ALDP-1ADE48A/2021
England/ALDP-1ADE3BA/2021
England/ALDP-1ADE46C/2021
England/PLYM-1AE0616/2021
England/ALDP-1ADE411/2021
England/ALDP-1ADE499/2021
England/MILK-1ADDE23/2021
England/MILK-1ADDEAB/2021
England/MILK-1ADDEBA/2021
England/ALDP-1ADE693/2021
England/ALDP-1ADE842/2021
England/PLYM-1AE0661/2021
England/ALDP-1ADE833/2021
England/ALDP-1ADE6FD/2021
England/ALDP-1ADE3E7/2021
England/MILK-1ADDF3F/2021
England/ALDP-1ADE648/2021
England/ALDP-1ADE8BB/2021
England/ALDP-1ADE5F0/2021
England/ALDP-1ADE790/2021
England/ALDP-1ADE860/2021
England/MILK-1ADDE05/2021
England/ALDP-1ADE709/2021
England/BRBR-1AE0BAE/2021
England/MILK-1ADDF99/2021
England/ALDP-1ADE763/2021
England/ALDP-1ADE903/2021
England/ALDP-1ADE5E1/2021
England/MILK-1ADDDAE/2021
England/MILK-1ADDDF9/2021
England/ALDP-1ADE87F/2021
England/MILK-1ADDD9F/2021
England/ALDP-1ADE61B/2021
England/ALDP-1ADE781/2021
England/ALDP-1ADE7BE/2021
England/ALDP-1ADE62A/2021
England/ALDP-1ADE806/2021
England/MILK-1ADDDEA/2021
England/MILK-1ADDDBD/2021
England/ALDP-1ADE7EB/2021
England/MILK-1ADDDDB/2021
England/ALDP-1ADE8E8/2021
England/BRBR-1AE0B53/2021
England/BRBR-1AE0A47/2021
England/ALDP-1ADE684/2021
England/ALDP-1ADE657/2021
England/MILK-1ADDE14/2021
England/ALDP-1ADE727/2021
England/ALDP-1ADE88E/2021
England/MILK-1AE0D4E/2021
England/ALDP-1ADE8F7/2021
England/MILK-1ADE29F/2021
England/MILK-1ADDF02/2021
England/MILK-1ADE217/2021
England/MILK-1ADE0D1/2021
Scotland/MILK-1ADE086/2021
England/MILK-1ADE174/2021
England/PLYM-1ADEA3D/2021
England/MILK-1ADE00E/2021
England/MILK-1ADF586/2021
England/MILK-1ADE01D/2021
England/PLYM-1ADEA00/2021
England/MILK-1ADDFF3/2021
England/MILK-1AE10AE/2021
England/MILK-1ADE059/2021
England/MILK-1ADE271/2021
England/PLYM-1ADE9E5/2021
England/PLYM-1ADEA6A/2021
England/PLYM-1ADE97C/2021
England/MILK-1ADE0A4/2021
England/MILK-1ADE11A/2021
England/MILK-1AE11AB/2021
England/PLYM-1ADE9B8/2021
England/MILK-1ADF6B0/2021
England/ALDP-1ADE7DC/2021
England/MILK-1ADF8E7/2021
England/PLYM-1ADE98B/2021
England/PLYM-1ADEA1F/2021
England/MILK-1ADE165/2021
England/PLYM-1ADE96D/2021
England/MILK-1ADE129/2021
England/MILK-1ADE235/2021
England/MILK-1AE0E3C/2021
England/MILK-1ADFA5A/2021
England/PLYM-1ADEA79/2021
England/MILK-1ADDFE4/2021
England/MILK-1ADE253/2021
England/PLYM-1ADE9C7/2021
England/PLYM-1ADEE9B/2021
England/MILK-1ADE0E0/2021
England/PLYM-1ADEC28/2021
England/PLYM-1ADEC73/2021
England/PLYM-1ADEDE9/2021
England/PLYM-1ADED61/2021
England/PLYM-1ADEA88/2021
England/PLYM-1ADEB85/2021
England/PLYM-1ADEE6E/2021
England/PLYM-1ADEDBC/2021
England/PLYM-1ADECA0/2021
England/PLYM-1ADECFB/2021
England/PLYM-1ADEB3A/2021
England/PLYM-1ADEDF8/2021
England/PLYM-1ADEE31/2021
England/PLYM-1ADED70/2021
England/PLYM-1ADED34/2021
England/PLYM-1ADEB76/2021
England/PLYM-1ADEE40/2021
England/PLYM-1ADECDD/2021
England/PLYM-1ADEC82/2021
England/PLYM-1ADEA97/2021
England/PLYM-1ADEBEF/2021
England/PLYM-1ADECEC/2021
England/PLYM-1ADED07/2021
England/PLYM-1ADEC91/2021
England/PLYM-1ADEE8C/2021
England/PLYM-1ADED8F/2021
England/PLYM-1ADECCE/2021
England/PLYM-1ADEAE2/2021
England/PLYM-1ADEAB5/2021
England/PLYM-1ADEB67/2021
England/PLYM-1ADEBB2/2021
England/PLYM-1ADEC46/2021
England/PLYM-1ADEB2B/2021
England/PLYM-1ADEBC1/2021
England/PLYM-1ADEC0A/2021
England/PLYM-1ADEBA3/2021
England/PLYM-1ADEDDA/2021
England/PLYM-1ADEBD0/2021
England/PLYM-1ADEDAD/2021
England/PLYM-1ADECBF/2021
England/PLYM-1ADEEC8/2021
England/PLYM-1ADEEAA/2021
England/PLYM-1AE04EF/2021
England/PLYM-1ADEED7/2021
England/PLYM-1AE05EC/2021
England/PLYM-1AE0670/2021
England/PLYM-1ADEEB9/2021
Scotland/PLYM-1ADEEE6/2021
England/PLYM-1ADEEF5/2021
England/PLYM-1ADE9D6/2021
England/ALDP-1ADE596/2021
England/ALDP-1ADE8D9/2021
England/PLYM-1AE01CA/2021
England/PLYM-1ADEC19/2021
England/ALDP-1ADE5B4/2021
England/ALDP-1ADE60C/2021
England/ALDP-1ADE7CD/2021
England/ALDP-1ADE3D8/2021
England/ALDP-1ADE53C/2021
England/ALDP-1ADE718/2021
England/ALDP-1ADE6DF/2021
England/ALDP-1ADE736/2021
England/PLYM-1ADEE5F/2021
England/ALDP-1ADE754/2021
England/ALDP-1ADE44E/2021
England/ALDP-1ADE772/2021
England/ALDP-1ADE824/2021
England/ALDP-1ADE4F3/2021
England/ALDP-1ADE43F/2021
England/ALDP-1ADE51E/2021
England/ALDP-1ADE569/2021
England/MILK-1ADDE7E/2021
England/PLYM-1ADEAC4/2021
England/ALDP-1ADE47B/2021
England/ALDP-1ADE6A2/2021
England/ALDP-1ADE4B7/2021
England/ALDP-1ADE4E4/2021
England/MILK-1ADDFD5/2021
England/MILK-1ADDFC6/2021
England/MILK-1ADE138/2021
England/MILK-1ADDF5D/2021
England/MILK-1ADE2AE/2021
England/PLYM-1ADEE7D/2021
England/PLYM-1ADEF2F/2021
England/PLYM-1ADED43/2021
England/PLYM-1ADEB94/2021
England/PLYM-1ADEC64/2021
England/PLYM-1ADED52/2021
England/PLYM-1ADED16/2021
England/PLYM-1ADE9A9/2021
England/PLYM-1ADEAF1/2021
England/PLYM-1ADED9E/2021
England/ALDP-1ADE6EE/2021
England/PLYM-1ADEE22/2021
England/PLYM-1ADEA2E/2021
England/PLYM-1ADEAD3/2021
England/PLYM-1ADEB1C/2021
England/PLYM-1ADEB0D/2021
England/PLYM-1ADE99A/2021
England/PLYM-1ADEC37/2021
England/PLYM-1ADEA4C/2021
England/BRBR-1AEB156/2021
England/BRBR-1AEB43F/2021
England/PLYM-1ADEBFE/2021
England/BRBR-1AEB39C/2021
England/PLYM-1ADEA5B/2021
England/BRBR-1AEB54B/2021
England/BRBR-1AEB3F6/2021
England/BRBR-1AEB244/2021
England/BRBR-1AEB5A5/2021
England/BRBR-1AEB1CF/2021
England/BRBR-1AEB341/2021
England/BRBR-1AEB3E7/2021
England/BRBR-1AEB192/2021
England/BRBR-1AEB51E/2021
England/MILK-1AEA6D0/2021
England/MILK-1AEA597/2021
England/BRBR-1AEB648/2021
England/MILK-1AEA579/2021
England/BRBR-1AEB323/2021
England/PLYM-1ADE95E/2021
England/PLYM-1ADEF10/2021
England/MILK-1AEA62B/2021
England/BRBR-1AEB657/2021
England/MILK-1AEA5E2/2021
England/MILK-1AEA7EC/2021
England/MILK-1AEA807/2021
England/MILK-1AEA5B5/2021
England/MILK-1AEA737/2021
England/MILK-1AEA773/2021
England/BRBR-1AEB6C0/2021
England/MILK-1AEA5A6/2021
England/MILK-1AEA7BF/2021
England/MILK-1AEA7A0/2021
England/MILK-1AEA55B/2021
England/MILK-1AEA746/2021
England/MILK-1AEA658/2021
England/MILK-1AEA5F1/2021
England/MILK-1AEA6FE/2021
England/MILK-1AEA782/2021
England/MILK-1AEA7DD/2021
England/MILK-1AEA676/2021
England/MILK-1AEA7FB/2021
England/MILK-1AEA6B2/2021
England/MILK-1AEA791/2021
England/MILK-1AEA922/2021
England/MILK-1AEA728/2021
England/MILK-1AEA89E/2021
England/MILK-1AEA755/2021
England/MILK-1AEA852/2021
England/MILK-1AEA8AD/2021
England/MILK-1AEA843/2021
England/MILK-1AEA8DA/2021
England/MILK-1AEA88F/2021
England/MILK-1AEA904/2021
England/MILK-1AEA8F8/2021
England/MILK-1AEA913/2021
England/MILK-1AEA861/2021
England/MILK-1AEAA98/2021
England/MILK-1AEAAC5/2021
England/PLYM-1AEAC47/2021
England/MILK-1AEAA7A/2021
England/PLYM-1AEAD9F/2021
England/MILK-1AEA9F5/2021
England/PLYM-1AEAC83/2021
England/PLYM-1AEAD26/2021
England/MILK-1AEA9C8/2021
England/MILK-1AEA95F/2021
England/PLYM-1AEADCC/2021
England/PLYM-1AEAB77/2021
England/MILK-1AEAA6B/2021
England/MILK-1AEAB2C/2021
England/PLYM-1AEADBD/2021
England/PLYM-1AEAD35/2021
England/MILK-1AEA9AA/2021
England/PLYM-1AEAC65/2021
England/PLYM-1AEAD53/2021
England/PLYM-1AEAC0B/2021
England/MILK-1AEAB1D/2021
England/PLYM-1AEAB3B/2021
England/MILK-1AEA931/2021
England/MILK-1AEA940/2021
England/PLYM-1AEAC29/2021
England/PLYM-1AEAB95/2021
England/MILK-1AEAAB6/2021
England/PLYM-1AEAC74/2021
England/MILK-1AEAA01/2021
England/MILK-1AEA9B9/2021
Scotland/MILK-1AEAA4D/2021
England/MILK-1AEAAA7/2021
England/PLYM-1AEABD1/2021
England/PLYM-1AEACB0/2021
England/PLYM-1AEACDE/2021
England/MILK-1AEAAF2/2021
England/PLYM-1AEAD71/2021
England/PLYM-1AEAB86/2021
England/PLYM-1AEAC92/2021
England/PLYM-1AEABFF/2021
England/MILK-1AEA9D7/2021
England/PLYM-1AEABB3/2021
England/MILK-1AEA9E6/2021
England/MILK-1AEAAD4/2021
England/PLYM-1AEABE0/2021
England/PLYM-1AEAD62/2021
England/PLYM-1AEACED/2021
England/MILK-1AEA97D/2021
England/PLYM-1AEB068/2021
England/PLYM-1AEAF3F/2021
England/PLYM-1AEAFB7/2021
England/PLYM-1AEAF11/2021
England/PLYM-1AEB0FF/2021
England/PLYM-1AEAF20/2021
England/PLYM-1AEB00E/2021
England/PLYM-1AEAFD5/2021
England/PLYM-1AEB04A/2021
England/PLYM-1AEB02C/2021
England/PLYM-1AEB0D1/2021
England/PLYM-1AEAFF3/2021
England/PLYM-1AEB095/2021
England/BRBR-1AE9BC3/2021
England/BRBR-1AE99C9/2021
England/PLYM-1AEB0E0/2021
England/PLYM-1AEAFC6/2021
England/PLYM-1AEAF5D/2021
England/BRBR-1AEB253/2021
England/PLYM-1AEB0A4/2021
England/MILK-1AEAA2F/2021
England/MILK-1AE9659/2021
England/MILK-1AE94AA/2021
England/MILK-1AE9404/2021
England/MILK-1AE946E/2021
England/MILK-1AE9686/2021
England/MILK-1AE964A/2021
England/MILK-1AE9440/2021
England/MILK-1AE956B/2021
England/PLYM-1AEAFE4/2021
England/BRBR-1AEB38D/2021
England/MILK-1AE9422/2021
England/MILK-1AE93BC/2021
England/BRBR-1AEB1A1/2021
England/MILK-1AE955C/2021
England/MILK-1AE93F8/2021
England/MILK-1AE957A/2021
England/MILK-1AE945F/2021
England/MILK-1AE95E3/2021
England/MILK-1AE949B/2021
England/MILK-1AE94C8/2021
England/MILK-1AE947D/2021
England/MILK-1AE95A7/2021
England/MILK-1AE95C5/2021
England/MILK-1AE948C/2021
England/MILK-1AE963B/2021
England/MILK-1AE95B6/2021
England/MILK-1AE998D/2021
England/MILK-1AE93E9/2021
England/MILK-1AE96B3/2021
England/MILK-1AEAA3E/2021
England/MILK-1AEAAE3/2021
England/MILK-1AEA6A3/2021
England/MILK-1AE989F/2021
England/MILK-1AEA825/2021
England/MILK-1AEA685/2021
England/MILK-1AEA8BC/2021
England/MILK-1AEA63A/2021
England/MILK-1AEA60D/2021
England/MILK-1AEA667/2021
England/PLYM-1AE8DDD/2021
England/MILK-1AE98F9/2021
England/MILK-1AE9756/2021
England/MILK-1AEA70A/2021
England/MILK-1AEAA5C/2021
England/MILK-1AEA7CE/2021
England/MILK-1AEAA89/2021
England/MILK-1AEAB0E/2021
England/MILK-1AEA5D3/2021
England/MILK-1AE9835/2021
England/PLYM-1AE8F04/2021
England/MILK-1AE9747/2021
England/MILK-1AEA56A/2021
England/MILK-1AE98DB/2021
England/MILK-1AEA870/2021
England/MILK-1AE970B/2021
England/MILK-1AE97B0/2021
England/MILK-1AE9808/2021
England/PLYM-1AE8DEC/2021
England/MILK-1AE96A4/2021
England/PLYM-1AE8E9E/2021
England/MILK-1AE96E0/2021
England/MILK-1AE9941/2021
England/MILK-1AEA834/2021
England/MILK-1AE98BD/2021
England/MILK-1AE97ED/2021
England/PLYM-1AE8E70/2021
England/MILK-1AEAA10/2021
England/MILK-1AEA694/2021
England/MILK-1AE97DE/2021
England/MILK-1AE9792/2021
England/MILK-1AE9880/2021
England/MILK-1AEA719/2021
England/MILK-1AEA588/2021
England/MILK-1AE96FF/2021
England/MILK-1AE9932/2021
England/MILK-1AE9765/2021
England/MILK-1AEA61C/2021
England/MILK-1AEA5C4/2021
England/MILK-1AE9914/2021
England/MILK-1AEA8E9/2021
England/MILK-1AEA649/2021
England/PLYM-1AE8E07/2021
England/MILK-1AE996F/2021
England/MILK-1AEA99B/2021
England/PLYM-1AE905B/2021
England/PLYM-1AE8F40/2021
England/PLYM-1AE90D3/2021
England/PLYM-1AE90F1/2021
England/PLYM-1AE9000/2021
England/PLYM-1AE90C4/2021
England/PLYM-1AE903D/2021
England/PLYM-1AE9097/2021
England/PLYM-1AE90A6/2021
England/PLYM-1AE906A/2021
England/PLYM-1AE8FAA/2021
England/PLYM-1AE910D/2021
England/PLYM-1AE8F7D/2021
England/PLYM-1AE8F22/2021
England/PLYM-1AE90B5/2021
England/PLYM-1AE912B/2021
England/PLYM-1AE911C/2021
England/PLYM-1AE939E/2021
England/PLYM-1AEB03B/2021
England/PLYM-1AE9149/2021
England/PLYM-1AE9343/2021
England/PLYM-1AE9334/2021
England/PLYM-1AE90E2/2021
England/PLYM-1AE92EC/2021
England/PLYM-1AE9194/2021
England/PLYM-1AEABC2/2021
England/PLYM-1AE91EF/2021
England/PLYM-1AE9255/2021
England/PLYM-1AE9361/2021
England/PLYM-1AEB10B/2021
England/PLYM-1AEADDB/2021
England/PLYM-1AEB0C2/2021
England/PLYM-1AE92A0/2021
England/PLYM-1AE92CE/2021
England/PLYM-1AE9325/2021
England/PLYM-1AEACA1/2021
England/PLYM-1AEAD08/2021
England/PLYM-1AE920A/2021
England/PLYM-1AEAD17/2021
England/PLYM-1AE91C1/2021
England/PLYM-1AE9352/2021
England/PLYM-1AEAF8A/2021
England/PLYM-1AE92FB/2021
England/PLYM-1AE9264/2021
England/PLYM-1AEAC1A/2021
England/PLYM-1AEAEF6/2021
England/PLYM-1AEABA4/2021
England/PLYM-1AEB0B3/2021
England/PLYM-1AE91FE/2021
England/BRBR-1AE9B69/2021
England/BRBR-1AE9B4B/2021
England/BRBR-1AE9A7B/2021
England/BRBR-1AE9A99/2021
England/BRBR-1AE9B0F/2021
England/PLYM-1AEAE6F/2021
England/PLYM-1AE91B2/2021
England/BRBR-1AE9CA2/2021
England/BRBR-1AE9C0C/2021
England/BRBR-1AE9DDC/2021
England/BRBR-1AE9C1B/2021
England/BRBR-1AE9A4E/2021
England/BRBR-1AE9C93/2021
England/BRBR-1AE9D36/2021
England/MILK-1AE9695/2021
England/MILK-1AE96D1/2021
England/MILK-1AE962C/2021
England/MILK-1AE9598/2021
England/MILK-1AE971A/2021
England/MILK-1AE97A1/2021
England/MILK-1AE9668/2021
England/MILK-1AE9817/2021
England/MILK-1AE9510/2021
England/MILK-1AE9774/2021
England/MILK-1AE9738/2021
England/MILK-1AE9729/2021
England/MILK-1AE96C2/2021
England/MILK-1AE960E/2021
England/MILK-1AE95D4/2021
England/MILK-1AE93CB/2021
England/MILK-1AE954D/2021
England/MILK-1AE9431/2021
England/MILK-1AE9677/2021
England/MILK-1AE9783/2021
England/MILK-1AE9413/2021
England/MILK-1AE953E/2021
England/MILK-1AE952F/2021
England/MILK-1AE98EA/2021
England/MILK-1AE9950/2021
England/MILK-1AE9501/2021
England/PLYM-1AE8DFB/2021
England/PLYM-1AE8EAD/2021
England/PLYM-1AE9228/2021
England/PLYM-1AE8F5F/2021
England/PLYM-1AE8E25/2021
England/PLYM-1AE902E/2021
England/MILK-1AE997E/2021
England/PLYM-1AE8F9B/2021
England/PLYM-1AE9237/2021
England/MILK-1AE9923/2021
England/MILK-1AE9905/2021
England/MILK-1AE9862/2021
England/MILK-1AE98CC/2021
England/PLYM-1AE938F/2021
England/PLYM-1AE91A3/2021
England/PLYM-1AE92DD/2021
England/PLYM-1AE8E8F/2021
England/MILK-1AE9844/2021
England/PLYM-1AE901F/2021
England/PLYM-1AE9219/2021
England/PLYM-1AE913A/2021
England/PLYM-1AE9176/2021
England/PLYM-1AE93AD/2021
England/PLYM-1AE9307/2021
England/PLYM-1AE8FD7/2021
England/PLYM-1AE8E52/2021
England/PLYM-1AE9282/2021
England/MILK-1AE9871/2021
England/PLYM-1AE9273/2021
England/MILK-1AE98AE/2021
England/MILK-1AE9853/2021
England/PLYM-1AE9246/2021
England/PLYM-1AE8FC8/2021
England/MILK-1ACD61F/2021
England/MILK-1ACD688/2021
England/MILK-1ACD62E/2021
England/MILK-1ACD846/2021
England/MILK-1ACD55E/2021
England/MILK-1ACD5D6/2021
England/MILK-1ACDAE6/2021
England/MILK-1ACD80A/2021
England/MILK-1ACD9DA/2021
England/MILK-1ACD7EF/2021
England/MILK-1ACD794/2021
England/MILK-1ACD819/2021
England/MILK-1ACD73A/2021
England/MILK-1ACD776/2021
England/ALDP-1ADFF79/2021
England/ALDP-1ADFB1B/2021
England/ALDP-1ADFF5B/2021
England/ALDP-1ADFB75/2021
England/ALDP-1ADFB66/2021
England/ALDP-1ADFD7F/2021
England/MILK-1ACD9CB/2021
England/ALDP-1ADFBB1/2021
England/MILK-1ACD952/2021
England/MILK-1ACD5B8/2021
England/MILK-1ACD7D0/2021
England/MILK-1ACD8A0/2021
England/MILK-1ACD6A6/2021
England/MILK-1ACD7FE/2021
England/MILK-1ACD71C/2021
England/MILK-1ACD8BF/2021
England/MILK-1ACDA5F/2021
England/ALDP-1ADFF4C/2021
England/MILK-1ACD66A/2021
England/MILK-1ACD961/2021
England/MILK-1ACD7B2/2021
England/MILK-1ACD7A3/2021
England/MILK-1ACDA6E/2021
England/MILK-1ACD99E/2021
England/MILK-1ACD5E5/2021
England/MILK-1ACD530/2021
England/MILK-1ACDA40/2021
England/MILK-1ACD697/2021
England/MILK-1ACD8DD/2021
England/MILK-1ACD70D/2021
England/MILK-1ACD785/2021
England/MILK-1ACD6D3/2021
England/MILK-1ACD6F1/2021
England/MILK-1ACD65B/2021
England/MILK-1ACD600/2021
England/MILK-1ACD57C/2021
England/MILK-1ACDA31/2021
England/MILK-1ACD8CE/2021
England/MILK-1ACDA04/2021
England/ALDP-1ADFDAC/2021
England/MILK-1ACD9E9/2021
England/ALDP-1ADFDD9/2021
England/MILK-1ACDAB9/2021
England/ALDP-1ADFC90/2021
England/PLYM-1AE4C01/2021
England/ALDP-1ADFB57/2021
England/ALDP-1ADFD9D/2021
England/ALDP-1ADFD24/2021
England/ALDP-1ADFD33/2021
England/PLYM-1AE4C5C/2021
England/PLYM-1AE4964/2021
England/MILK-1AE4FAE/2021
England/ALDP-1ADFD51/2021
England/ALDP-1ADFC54/2021
England/ALDP-1ADFD15/2021
England/ALDP-1ADFCEB/2021
England/ALDP-1ADFC72/2021
England/ALDP-1ADFCBE/2021
Wales/PLYM-1AE4B9B/2021
England/ALDP-1ADFD06/2021
Wales/ALDP-1ADFC63/2021
England/ALDP-1ADFD42/2021
England/MILK-1ACD828/2021
England/ALDP-1ADFBFD/2021
England/MILK-1AE516B/2021
England/ALDP-1ADFB2A/2021
England/ALDP-1ADFD8E/2021
England/PLYM-1AE483A/2021
England/ALDP-1ADFD60/2021
England/PLYM-1AE4A34/2021
England/ALDP-1ADFDE8/2021
England/ALDP-1ADFCFA/2021
England/ALDP-1ADFB93/2021
England/ALDP-1ADFFB5/2021
England/ALDP-1ADFEB8/2021
England/ALDP-1ADFFC4/2021
England/PLYM-1AE4AE9/2021
England/ALDP-1ADFE8B/2021
England/ALDP-1ADFEA9/2021
England/ALDP-1ADFFE2/2021
England/ALDP-1ADFF6A/2021
England/ALDP-1ADFEF4/2021
Wales/ALDP-1AE00BE/2021
England/ALDP-1ADFF00/2021
England/ALDP-1ADFE9A/2021
England/ALDP-1ADFFA6/2021
England/ALDP-1ADFF2E/2021
England/ALDP-1ADFEE5/2021
England/ALDP-1ADFF97/2021
England/ALDP-1AE0009/2021
England/MILK-1AE4EDE/2021
England/MILK-1AE4E38/2021
England/ALDP-1ADFEC7/2021
England/MILK-1AE4F80/2021
England/MILK-1AE4E83/2021
England/MILK-1AE50B9/2021
England/MILK-1AE4F26/2021
England/PLYM-1AE4ACB/2021
England/MILK-1AE520E/2021
England/PLYM-1AE475B/2021
England/PLYM-1AE4955/2021
England/PLYM-1AE4AAD/2021
England/PLYM-1AE4885/2021
England/PLYM-1AE4BC8/2021
England/PLYM-1AE4BB9/2021
England/PLYM-1AE4946/2021
England/PLYM-1AE480D/2021
England/PLYM-1AE49DD/2021
England/PLYM-1AE4B7D/2021
England/MILK-1AE5189/2021
England/PLYM-1AE4B22/2021
England/PLYM-1AE4991/2021
England/PLYM-1AE4B5F/2021
England/PLYM-1AE4B04/2021
England/PLYM-1AE47C4/2021
England/PLYM-1AE4A70/2021
England/PLYM-1AE47E2/2021
England/PLYM-1AE481C/2021
England/PLYM-1AE47B5/2021
England/PLYM-1AE4A52/2021
England/PLYM-1AE48EF/2021
England/PLYM-1AE4937/2021
England/PLYM-1AE4A9E/2021
England/PLYM-1AE4919/2021
England/PLYM-1AE49EC/2021
England/PLYM-1AE4982/2021
England/PLYM-1AE482B/2021
England/PLYM-1AE4A16/2021
England/PLYM-1AE4B13/2021
England/PLYM-1AE49FB/2021
England/PLYM-1AE4C10/2021
England/PLYM-1AE4849/2021
England/PLYM-1AE4894/2021
England/PLYM-1AE4973/2021
England/PLYM-1AE4867/2021
England/PLYM-1AE4A07/2021
England/PLYM-1AE48B2/2021
England/PLYM-1AE49BF/2021
England/PLYM-1AE4B40/2021
England/PLYM-1AE4A43/2021
England/PLYM-1AE47F1/2021
England/PLYM-1AE4B6E/2021
England/PLYM-1AE47A6/2021
England/PLYM-1AE4ABC/2021
England/PLYM-1AE4B8C/2021
England/PLYM-1AE48D0/2021
England/PLYM-1AE490A/2021
England/PLYM-1AE4A61/2021
England/PLYM-1AE4C89/2021
England/PLYM-1AE4C2F/2021
England/PLYM-1AE4C7A/2021
England/PLYM-1AE4C3E/2021
England/PLYM-1AE4C4D/2021
England/ALDP-1AE0045/2021
England/ALDP-1ADFDBB/2021
England/PLYM-1AE4CA7/2021
England/ALDP-1ADFF88/2021
England/ALDP-1ADFCDC/2021
England/PLYM-1AE4D1D/2021
England/PLYM-1AE4C98/2021
England/ALDP-1AE0072/2021
England/ALDP-1AE0027/2021
England/PLYM-1AE4CF2/2021
England/ALDP-1AE0054/2021
England/PLYM-1AE4CB6/2021
England/PLYM-1AE4CE3/2021
England/ALDP-1ADFB39/2021
England/ALDP-1ADFB48/2021
England/MILK-1AE507D/2021
England/ALDP-1ADFBA2/2021
England/PLYM-1AE4C6B/2021
England/PLYM-1AE4928/2021
England/MILK-1AEFC7F/2021
England/MILK-1AC9570/2021
England/PLYM-1AE47D3/2021
England/MILK-1AABFB2/2021
England/MILK-1AEF92D/2021
England/MILK-1AEFA84/2021
England/MILK-1AEF9A5/2021
England/MILK-1AEE88B/2021
England/MILK-1AEE6BE/2021
England/MILK-1AEE8B8/2021
England/PLYM-1AEE074/2021
England/PLYM-1AEE399/2021
England/PLYM-1AE4A8F/2021
England/MILK-1AEE654/2021
England/MILK-1AEE5FD/2021
England/MILK-1AEE609/2021
England/MILK-1AEE672/2021
England/MILK-1AEE645/2021
England/MILK-1AEE681/2021
England/MILK-1AEE6AF/2021
England/MILK-1AEE627/2021
England/MILK-1AEE6EB/2021
England/MILK-1AEE77F/2021
England/MILK-1AEE733/2021
England/MILK-1AEE724/2021
England/MILK-1AEE742/2021
England/MILK-1AEE706/2021
England/MILK-1AEE78E/2021
England/MILK-1AEE79D/2021
England/MILK-1AEE715/2021
England/MILK-1AEE690/2021
England/MILK-1AEE9F1/2021
England/MILK-1AEE8C7/2021
England/MILK-1AEE6CD/2021
England/MILK-1AEEAFE/2021
England/MILK-1AEEA49/2021
England/MILK-1AEE9B5/2021
England/MILK-1AEEB46/2021
England/MILK-1AEEB64/2021
England/MILK-1AEE9A6/2021
England/MILK-1AEEAEF/2021
England/MILK-1AEE8F4/2021
England/MILK-1AEE86D/2021
England/MILK-1AEE9C4/2021
England/MILK-1AEE7E8/2021
England/MILK-1AEEA0D/2021
England/MILK-1AEE803/2021
England/MILK-1AEEA3A/2021
England/MILK-1AEEB0A/2021
England/MILK-1AEE830/2021
England/MILK-1AEEA94/2021
England/MILK-1AEE91F/2021
England/MILK-1AEE8E5/2021
England/MILK-1AEE94C/2021
England/MILK-1AEE9E2/2021
England/MILK-1AEEB19/2021
England/MILK-1AEF9F0/2021
England/MILK-1AEEA85/2021
England/MILK-1AEFAFD/2021
England/MILK-1AEFB36/2021
England/MILK-1AEEA1C/2021
England/MILK-1AEF7C9/2021
England/MILK-1AEFA57/2021
England/MILK-1AEFBAF/2021
England/MILK-1AEF7F6/2021
England/MILK-1AEFC51/2021
England/MILK-1AEE8D6/2021
England/MILK-1AEFAB1/2021
England/MILK-1AEF85D/2021
England/MILK-1AEFBCD/2021
England/MILK-1AEF969/2021
England/MILK-1AEF7D8/2021
England/MILK-1AEFC42/2021
England/MILK-1AEEBBF/2021
England/MILK-1AEF90F/2021
England/MILK-1AEFA93/2021
England/MILK-1AEF83F/2021
England/MILK-1AEFC06/2021
England/MILK-1AEFA48/2021
England/MILK-1AEF84E/2021
England/MILK-1AEFA0C/2021
England/MILK-1AEF9C3/2021
England/MILK-1AEFC15/2021
England/MILK-1AEF9D2/2021
England/MILK-1AEFAA2/2021
England/MILK-1AEFC33/2021
England/MILK-1AEF93C/2021
England/MILK-1AEF987/2021
England/MILK-1AEF88A/2021
England/MILK-1AEFBFA/2021
England/MILK-1AEFA39/2021
England/MILK-1AEFB45/2021
England/MILK-1AEFA2A/2021
England/MILK-1AEF820/2021
England/MILK-1AEF8B7/2021
England/MILK-1AEFAEE/2021
England/MILK-1AEEBA0/2021
England/MILK-1AEF8D5/2021
England/MILK-1AEFA66/2021
England/MILK-1AEFB72/2021
England/MILK-1AEF79C/2021
England/MILK-1AEFC60/2021
England/MILK-1AEFADF/2021
England/MILK-1AEF7E7/2021
England/MILK-1AEF94B/2021
England/MILK-1AEF978/2021
England/MILK-1AEFA1B/2021
England/MILK-1AEFB27/2021
England/MILK-1AEF8C6/2021
England/MILK-1AEF86C/2021
England/MILK-1AEF8A8/2021
England/MILK-1AEFBDC/2021
England/MILK-1AEF95A/2021
England/MILK-1AEF802/2021
England/MILK-1AEFD5E/2021
England/MILK-1AEFCAC/2021
England/MILK-1AEFD30/2021
England/MILK-1AEFD12/2021
England/MILK-1AEF8E4/2021
England/MILK-1AEFCD9/2021
England/MILK-1AEFCBB/2021
England/MILK-1AEFD03/2021
England/MILK-1AEFD6D/2021
England/PLYM-1AEE038/2021
England/PLYM-1AEE144/2021
England/MILK-1AEFCF7/2021
England/MILK-1AEFCCA/2021
England/PLYM-1AEE43C/2021
England/PLYM-1AEE2E7/2021
England/PLYM-1AEE162/2021
England/PLYM-1AEE153/2021
England/PLYM-1AEE38A/2021
England/PLYM-1AEE2C9/2021
England/MILK-1AEE89A/2021
England/MILK-1AEE84F/2021
England/MILK-1AEEB73/2021
England/MILK-1AEEB82/2021
England/MILK-1AEE760/2021
England/MILK-1AEF9E1/2021
England/MILK-1AEFBEB/2021
England/MILK-1AEEAD0/2021
England/MILK-1AEF7AB/2021
England/MILK-1AEE618/2021
England/MILK-1AEFB81/2021
England/MILK-1AEE7F7/2021
England/PLYM-1AEE4F0/2021
England/PLYM-1AEE548/2021
England/PLYM-1AEE496/2021
England/MILK-1AEFB63/2021
England/MILK-1AEFBBE/2021
England/MILK-1AEF9B4/2021
England/PLYM-1AEE539/2021
England/MILK-1AEE96A/2021
England/PLYM-1AEE4A5/2021
England/MILK-1AEFCE8/2021
England/MILK-1AEFC9D/2021
England/MILK-1AEF899/2021
England/PLYM-1AEE478/2021
England/MILK-1AEFC8E/2021
England/PLYM-1AEE469/2021
England/MILK-1AEF91E/2021
England/PLYM-1AEE44B/2021
England/MILK-1AEF8F3/2021
England/MILK-1AEFAC0/2021
England/MILK-1AF3944/2021
England/MILK-1AEFB90/2021
England/MILK-1AF3BA8/2021
England/MILK-1AF3BB7/2021
England/PLYM-1AEE2F6/2021
England/PLYM-1AEE3A8/2021
England/MILK-1AF3CC3/2021
England/PLYM-1AEE45A/2021
England/MILK-1AF3CF0/2021
England/PLYM-1AF348F/2021
England/MILK-1AF38ED/2021
England/PLYM-1AEE4E1/2021
England/PLYM-1AF367A/2021
England/MILK-1AEF87B/2021
England/PLYM-1AF3443/2021
England/QEUH-1AF2D94/2021
England/QEUH-1AF2E73/2021
England/QEUH-1AF31B5/2021
England/QEUH-1AF2DA3/2021
England/QEUH-1AF314C/2021
England/QEUH-1AF2CE2/2021
England/QEUH-1AF2F16/2021
England/QEUH-1AF31C4/2021
England/QEUH-1AF2D67/2021
England/QEUH-1AF2C88/2021
England/QEUH-1AF27B4/2021
England/QEUH-1AF2E55/2021
England/QEUH-1AF2FE9/2021
England/QEUH-1AF30F4/2021
England/QEUH-1AF2F52/2021
England/QEUH-1AF2CC4/2021
England/QEUH-1AF2C3D/2021
England/QEUH-1AF315B/2021
England/PLYM-1AE1879/2021
England/PLYM-1AE1888/2021
England/QEUH-1AF2AE8/2021
England/PLYM-1AE1B16/2021
England/PLYM-1AE1ACE/2021
England/PLYM-1AE19C1/2021
England/PLYM-1AE190D/2021
England/PLYM-1AE18B5/2021
England/PLYM-1AE1949/2021
England/PLYM-1AE192B/2021
England/PLYM-1AE1A91/2021
England/PLYM-1AE1B52/2021
England/PLYM-1AE19B2/2021
England/PLYM-1AE1AEC/2021
England/PLYM-1AE1ABF/2021
England/PLYM-1AE1A37/2021
England/PLYM-1AE1AA0/2021
England/PLYM-1AE1B43/2021
England/PLYM-1AE186A/2021
England/PLYM-1AE1AFB/2021
England/PLYM-1AE19A3/2021
England/PLYM-1AE1985/2021
England/PLYM-1AE191C/2021
England/PLYM-1AE18D3/2021
England/PLYM-1AE1B61/2021
England/PLYM-1AE1A46/2021
England/PLYM-1AE18E2/2021
England/PLYM-1AE19EF/2021
England/PLYM-1AE193A/2021
England/PLYM-1AE18A6/2021
England/PLYM-1AE1A82/2021
England/PLYM-1AE1994/2021
England/PLYM-1AE1A0A/2021
England/PLYM-1AE30F7/2021
England/PLYM-1AE18C4/2021
England/PLYM-1AE1A64/2021
England/PLYM-1AE308E/2021
England/PLYM-1AE3042/2021
England/PLYM-1AE2FFB/2021
England/PLYM-1AE1C31/2021
England/PLYM-1AE1CB9/2021
England/PLYM-1AE1D6B/2021
England/PLYM-1AE30CA/2021
England/PLYM-1AE1D5C/2021
England/PLYM-1AE30D9/2021
England/PLYM-1AE1C6E/2021
England/PLYM-1AE309D/2021
England/PLYM-1AE1DF2/2021
England/PLYM-1AE1DA7/2021
England/PLYM-1AE1C9B/2021
England/PLYM-1AE1DB6/2021
England/PLYM-1AE1D3E/2021
England/PLYM-1AE1D4D/2021
England/PLYM-1AE1E2C/2021
England/PLYM-1AE1DC5/2021
England/PLYM-1AE19FE/2021
England/PLYM-1AE307F/2021
England/PLYM-1AE2FEC/2021
England/PLYM-1AE30BB/2021
England/PLYM-1AE1D98/2021
England/PLYM-1AE30AC/2021
England/PLYM-1AE3103/2021
England/PLYM-1AE1C04/2021
England/PLYM-1AE1C13/2021
England/PLYM-1AE1C8C/2021
England/PLYM-1AE1BE9/2021
England/PLYM-1AE3024/2021
England/PLYM-1AE1D01/2021
England/PLYM-1AE3060/2021
England/PLYM-1AE3015/2021
England/PLYM-1AE1D7A/2021
England/PLYM-1AE1B70/2021
England/PLYM-1AE1CAA/2021
England/PLYM-1AE3033/2021
England/PLYM-1AE1B8F/2021
England/PLYM-1AE3006/2021
England/PLYM-1AE1E0E/2021
England/PLYM-1AE1E1D/2021
England/PLYM-1AE2FDD/2021
England/PLYM-1AE3051/2021
England/PLYM-1AE1C22/2021
England/PLYM-1AE1C40/2021
England/PLYM-1AE1DE3/2021
England/PLYM-1AE18F1/2021
England/PLYM-1AE1BBC/2021
England/PLYM-1AE314F/2021
England/PLYM-1AE3121/2021
England/PLYM-1AE324C/2021
England/PLYM-1AE317C/2021
England/PLYM-1AE3112/2021
England/PLYM-1AE31B8/2021
England/PLYM-1AE31F4/2021
England/PLYM-1AE316D/2021
England/PLYM-1AE31D6/2021
England/PLYM-1AE319A/2021
England/PLYM-1AE3130/2021
England/PLYM-1AE318B/2021
England/PLYM-1AE321F/2021
England/PLYM-1AE323D/2021
England/PLYM-1AE31C7/2021
England/PLYM-1AE34EC/2021
England/PLYM-1AE1967/2021
England/PLYM-1AE3446/2021
England/PLYM-1AE3507/2021
England/PLYM-1AE3288/2021
England/PLYM-1AE3297/2021
England/PLYM-1AE1DD4/2021
England/PLYM-1AE3516/2021
England/PLYM-1AE33FE/2021
England/PLYM-1AE3428/2021
England/PLYM-1AE32D3/2021
England/PLYM-1AE34CE/2021
England/PLYM-1AE3482/2021
England/PLYM-1AE3279/2021
England/PLYM-1AE33D0/2021
England/PLYM-1AE32F1/2021
England/PLYM-1AE331C/2021
England/PLYM-1AE3455/2021
England/PLYM-1AE34A0/2021
England/PLYM-1AE3491/2021
England/PLYM-1AE32B5/2021
England/PLYM-1AE3385/2021
England/PLYM-1AE340A/2021
England/PLYM-1AE3437/2021
England/PLYM-1AE3376/2021
England/PLYM-1AE3473/2021
England/PLYM-1AE33EF/2021
England/PLYM-1AE33A3/2021
England/PLYM-1AE325B/2021
England/PLYM-1AE34DD/2021
England/PLYM-1AE34BF/2021
England/PLYM-1AE34FB/2021
England/PLYM-1AE326A/2021
England/PLYM-1AE3349/2021
England/PLYM-1AE332B/2021
England/PLYM-1AE33C1/2021
England/PLYM-1AE3464/2021
England/PLYM-1AE3358/2021
England/PLYM-1AE33B2/2021
England/PLYM-1AE333A/2021
England/PLYM-1AE3394/2021
England/PLYM-1AE3534/2021
England/PLYM-1AE330D/2021
England/PLYM-1AE3561/2021
England/PLYM-1AE3570/2021
England/PLYM-1AE358F/2021
England/PLYM-1AE3543/2021
England/PLYM-1AE35AD/2021
England/PLYM-1AE3525/2021
England/PLYM-1AE3367/2021
England/PLYM-1AE32C4/2021
England/BRBR-1AE860F/2021
England/ALDP-1AE65AA/2021
England/ALDP-1AE79CB/2021
England/ALDP-1AE6883/2021
England/ALDP-1AE659B/2021
England/ALDP-1AE655F/2021
England/ALDP-1AE6504/2021
England/ALDP-1AE64F8/2021
England/ALDP-1AE658C/2021
England/ALDP-1AE6531/2021
England/ALDP-1AE64E9/2021
England/ALDP-1AE657D/2021
England/ALDP-1AE6610/2021
England/ALDP-1AE662F/2021
England/ALDP-1AE6540/2021
England/ALDP-1AE65E6/2021
England/ALDP-1AE65F5/2021
England/ALDP-1AE773A/2021
England/ALDP-1AE67E0/2021
England/ALDP-1AE68A1/2021
England/ALDP-1AE77A3/2021
England/ALDP-1AE68B0/2021
England/ALDP-1AE6874/2021
England/ALDP-1AE66E3/2021
England/ALDP-1AE6926/2021
England/ALDP-1AE67C2/2021
England/ALDP-1AE76C4/2021
England/ALDP-1AE6768/2021
England/ALDP-1AE65B9/2021
England/ALDP-1AE78DD/2021
England/ALDP-1AE6A14/2021
England/ALDP-1AE7767/2021
England/ALDP-1AE76A6/2021
England/ALDP-1AE78A0/2021
England/ALDP-1AE6A6F/2021
England/ALDP-1AE6856/2021
England/ALDP-1AE7855/2021
England/ALDP-1AE67B3/2021
England/ALDP-1AE78BF/2021
England/ALDP-1AE67FF/2021
England/ALDP-1AE6953/2021
England/ALDP-1AE6847/2021
England/ALDP-1AE7864/2021
England/ALDP-1AE68ED/2021
England/ALDP-1AE6892/2021
England/ALDP-1AE69CC/2021
England/ALDP-1AE771C/2021
England/ALDP-1AE67A4/2021
England/ALDP-1AE76D3/2021
England/ALDP-1AE7882/2021
England/ALDP-1AE772B/2021
England/ALDP-1AE6971/2021
England/ALDP-1AE69DB/2021
England/ALDP-1AE680B/2021
England/ALDP-1AE6838/2021
England/ALDP-1AE66B6/2021
England/ALDP-1AE69F9/2021
England/ALDP-1AE770D/2021
England/ALDP-1AE6829/2021
England/ALDP-1AE672C/2021
England/ALDP-1AE78EC/2021
England/ALDP-1AE663E/2021
England/ALDP-1AE6865/2021
England/ALDP-1AE6698/2021
England/ALDP-1AE78CE/2021
England/ALDP-1AE7819/2021
England/ALDP-1AE68DE/2021
England/ALDP-1AE6935/2021
England/ALDP-1AE766A/2021
England/ALDP-1AE68CF/2021
England/ALDP-1AE667A/2021
England/ALDP-1AE7697/2021
England/ALDP-1AE6A50/2021
England/ALDP-1AE77D0/2021
England/ALDP-1AE7679/2021
England/ALDP-1AE77FE/2021
England/ALDP-1AE674A/2021
England/ALDP-1AE66D4/2021
England/ALDP-1AE78FB/2021
England/ALDP-1AE7891/2021
England/ALDP-1AE6A05/2021
England/ALDP-1AE673B/2021
England/ALDP-1AE6795/2021
England/ALDP-1AE76B5/2021
England/ALDP-1AE77B2/2021
England/ALDP-1AE6777/2021
England/ALDP-1AE77EF/2021
England/ALDP-1AE6A7E/2021
England/ALDP-1AE66C5/2021
England/ALDP-1AE69EA/2021
England/ALDP-1AE7873/2021
England/ALDP-1AE76F1/2021
England/ALDP-1AE7785/2021
England/ALDP-1AE77C1/2021
England/ALDP-1AE7837/2021
England/ALDP-1AE66F2/2021
England/ALDP-1AE798F/2021
England/ALDP-1AE7916/2021
England/ALDP-1AE67D1/2021
England/ALDP-1AE7AC8/2021
England/ALDP-1AE7794/2021
England/ALDP-1AE7A13/2021
England/ALDP-1AE7A7D/2021
England/ALDP-1AE7952/2021
England/ALDP-1AE7AD7/2021
England/ALDP-1AE7AF5/2021
England/ALDP-1AE7A04/2021
England/ALDP-1AE7943/2021
England/ALDP-1AE7B2F/2021
England/ALDP-1AE7934/2021
England/ALDP-1AE7B6B/2021
England/ALDP-1AE7925/2021
England/ALDP-1AE79DA/2021
England/ALDP-1AE7907/2021
England/ALDP-1AE7B5C/2021
England/ALDP-1AE7A40/2021
England/ALDP-1AE7970/2021
England/ALDP-1AE7961/2021
England/ALDP-1AE7A8C/2021
England/ALDP-1AE7B01/2021
England/ALDP-1AE799E/2021
England/ALDP-1AE79E9/2021
England/MILK-1AE7CC2/2021
England/ALDP-1AE7B89/2021
England/MILK-1AE7CE0/2021
England/ALDP-1AE7B7A/2021
England/ALDP-1AE7B3E/2021
England/BRBR-1AE87B1/2021
England/MILK-1AE7C59/2021
England/BRBR-1AE8696/2021
England/BRBR-1AE8308/2021
England/MILK-1AE7C4A/2021
England/BRBR-1AE8353/2021
England/ALDP-1AE7C0E/2021
England/MILK-1AE7CB3/2021
England/BRBR-1AE87C0/2021
England/BRBR-1AE84E7/2021
England/BRBR-1AE8511/2021
England/BRBR-1AE8687/2021
England/BRBR-1AE821A/2021
England/MILK-1AE7C77/2021
England/BRBR-1AE861E/2021
England/ALDP-1AE7A9B/2021
England/BRBR-1AE8441/2021
England/BRBR-1AE86B4/2021
England/BRBR-1AE8757/2021
England/BRBR-1AE85E4/2021
England/BRBR-1AE8423/2021
England/ALDP-1AE7BB6/2021
England/BRBR-1AE8793/2021
England/BRBR-1AE872A/2021
England/ALDP-1AE7BC5/2021
England/BRBR-1AE864B/2021
England/BRBR-1AE87A2/2021
England/MILK-1AE7C86/2021
England/MILK-1AE7C95/2021
England/BRBR-1AE8669/2021
England/BRBR-1AE862D/2021
England/BRBR-1AE85F3/2021
England/BRBR-1AE8380/2021
England/MILK-1AE7CD1/2021
England/ALDP-1AE7BF2/2021
England/MILK-1AE7C68/2021
England/BRBR-1AE846F/2021
England/BRBR-1AE82CF/2021
England/BRBR-1AE8256/2021
England/BRBR-1AE854E/2021
England/BRBR-1AE8450/2021
England/BRBR-1AE8739/2021
England/BRBR-1AE85C6/2021
England/BRBR-1AE86C3/2021
England/BRBR-1AE83DB/2021
England/BRBR-1AE83F9/2021
England/BRBR-1AE8362/2021
England/BRBR-1AE848D/2021
England/BRBR-1AE8292/2021
England/BRBR-1AE82FC/2021
England/BRBR-1AE84AB/2021
England/BRBR-1AE82B0/2021
England/BRBR-1AE83BD/2021
England/BRBR-1AE865A/2021
England/BRBR-1AE84F6/2021
England/BRBR-1AE87EE/2021
England/BRBR-1AE8326/2021
England/BRBR-1AE8265/2021
England/BRBR-1AE84D8/2021
England/BRBR-1AE82ED/2021
England/BRBR-1AE85B7/2021
England/BRBR-1AE858A/2021
England/BRBR-1AE86F0/2021
England/ALDP-1AE7BE3/2021
England/BRBR-1AE849C/2021
England/MILK-1AE7C3B/2021
England/MILK-1AE7EAE/2021
England/BRBR-1AE8678/2021
England/MILK-1AE7DED/2021
England/MILK-1AE7D92/2021
England/MILK-1AE7F50/2021
England/MILK-1AE7E71/2021
England/MILK-1AE7F23/2021
England/MILK-1AE7F05/2021
England/MILK-1AE7DB0/2021
England/MILK-1AE7EF9/2021
England/MILK-1AE7DFC/2021
England/MILK-1AE7E26/2021
England/MILK-1AE7CFF/2021
England/MILK-1AE7ECC/2021
England/MILK-1AE7D83/2021
England/MILK-1AE8010/2021
England/MILK-1AE7F14/2021
England/MILK-1AE7F41/2021
England/MILK-1AE7EBD/2021
England/MILK-1AE7E80/2021
England/MILK-1AE7D29/2021
England/MILK-1AE7E44/2021
England/MILK-1AE7D56/2021
England/MILK-1AE803E/2021
England/MILK-1AE7D1A/2021
England/MILK-1AE802F/2021
England/MILK-1AE81D1/2021
England/ALDP-1AE7776/2021
England/MILK-1AE80D4/2021
England/ALDP-1AE6689/2021
England/ALDP-1AE7BD4/2021
England/MILK-1AE7FBA/2021
England/ALDP-1AE7AE6/2021
England/ALDP-1AE665C/2021
England/ALDP-1AE65C8/2021
England/ALDP-1AE780A/2021
England/MILK-1AE813B/2021
England/ALDP-1AE69AE/2021
England/ALDP-1AE6917/2021
England/ALDP-1AE6522/2021
England/MILK-1AE81C2/2021
England/MILK-1AE80C5/2021
England/ALDP-1AE666B/2021
England/MILK-1AE820B/2021
England/MILK-1AE81E0/2021
England/ALDP-1AE670E/2021
England/ALDP-1AE68FC/2021
England/MILK-1AE811D/2021
England/ALDP-1AE6A32/2021
England/MILK-1AE80B6/2021
England/ALDP-1AE6944/2021
England/ALDP-1AE79BC/2021
England/ALDP-1AE6786/2021
England/ALDP-1AE7A5F/2021
England/ALDP-1AE699F/2021
England/MILK-1AE814A/2021
England/ALDP-1AE66A7/2021
England/ALDP-1AE7828/2021
England/MILK-1AE806B/2021
England/MILK-1AE80A7/2021
England/MILK-1AE8177/2021
England/ALDP-1AE6980/2021
England/MILK-1AE8098/2021
England/ALDP-1AE7AB9/2021
England/ALDP-1AE79F8/2021
England/ALDP-1AE765B/2021
England/MILK-1AE81A4/2021
England/ALDP-1AE64BC/2021
England/ALDP-1AE6A41/2021
England/ALDP-1AE7B4D/2021
England/ALDP-1AE656E/2021
England/MILK-1AE807A/2021
England/ALDP-1AE6908/2021
England/ALDP-1AE6513/2021
England/ALDP-1AE7A22/2021
England/MILK-1AE812C/2021
England/MILK-1AE81B3/2021
England/ALDP-1AE7B10/2021
England/ALDP-1AE7A31/2021
England/ALDP-1AE6962/2021
England/MILK-1AE804D/2021
England/ALDP-1AE7846/2021
England/ALDP-1AE7AAA/2021
England/ALDP-1AE6A8D/2021
England/BRBR-1AE8238/2021
England/BRBR-1AE8247/2021
Wales/BRBR-1AEC692/2021
England/BRBR-1AE871B/2021
England/BRBR-1AEC771/2021
England/BRBR-1AEC498/2021
England/BRBR-1AEDC08/2021
England/BRBR-1AEC6DE/2021
England/BRBR-1AE8283/2021
England/BRBR-1AEC726/2021
England/BRBR-1AEC5E0/2021
England/BRBR-1AEDBA1/2021
England/BRBR-1AEC559/2021
England/BRBR-1AEDAA4/2021
England/BRBR-1AEDB65/2021
England/BRBR-1AEC36E/2021
England/BRBR-1AEC814/2021
England/BRBR-1AEDC62/2021
England/BRBR-1AEC2CB/2021
England/BRBR-1AEC735/2021
England/BRBR-1AEC7EA/2021
England/BRBR-1AEC753/2021
England/BRBR-1AEC489/2021
England/BRBR-1AEC5D1/2021
England/BRBR-1AEDA95/2021
England/BRBR-1AE8766/2021
England/BRBR-1AEC708/2021
England/BRBR-1AE83CC/2021
England/BRBR-1AEDA68/2021
England/BRBR-1AE87DF/2021
England/BRBR-1AEC6FC/2021
England/BRBR-1AEDBDE/2021
England/BRBR-1AEC51D/2021
England/BRBR-1AEC841/2021
England/BRBR-1AE8432/2021
England/BRBR-1AEDC80/2021
England/BRBR-1AEC39B/2021
England/BRBR-1AEDB83/2021
England/BRBR-1AE85A8/2021
England/BRBR-1AEC2BC/2021
England/BRBR-1AEDAE0/2021
England/BRBR-1AEC780/2021
England/BRBR-1AEC3E6/2021
England/BRBR-1AE853F/2021
England/BRBR-1AEC7DB/2021
England/BRBR-1AEDCBD/2021
England/BRBR-1AEC744/2021
England/BRBR-1AE82DE/2021
England/BRBR-1AEDC35/2021
England/BRBR-1AEDD9C/2021
England/BRBR-1AE8775/2021
England/BRBR-1AEC4C5/2021
England/BRBR-1AEDD50/2021
England/BRBR-1AE86A5/2021
England/BRBR-1AEDDAB/2021
England/BRBR-1AEDDE7/2021
England/BRBR-1AEDE5D/2021
England/BRBR-1AEDE3F/2021
England/MILK-1AE7D0B/2021
England/BRBR-1AEDDF6/2021
England/BRBR-1AEDE6C/2021
England/BRBR-1AEDF0F/2021
England/BRBR-1AEDF2D/2021
England/MILK-1AE7E35/2021
England/BRBR-1AEDE11/2021
England/MILK-1AE7D65/2021
England/MILK-1AE7D74/2021
England/BRBR-1AEDF87/2021
England/MILK-1AE7DDE/2021
England/BRBR-1AEDFD2/2021
England/MILK-1AECFB5/2021
England/BRBR-1AEDF4B/2021
England/MILK-1AE7DA1/2021
England/MILK-1AE8195/2021
England/MILK-1AE7E9F/2021
England/MILK-1AECF79/2021
England/MILK-1AE81FF/2021
England/MILK-1AE8186/2021
England/MILK-1AECF97/2021
England/MILK-1AECEB8/2021
England/MILK-1AECFA6/2021
England/MILK-1AE7EEA/2021
England/MILK-1AE7FE7/2021
England/MILK-1AECF1F/2021
England/MILK-1AECEC7/2021
England/MILK-1AE7EDB/2021
England/MILK-1AECFE2/2021
England/MILK-1AED02A/2021
England/MILK-1AECEF4/2021
England/MILK-1AED039/2021
England/MILK-1AE7F8D/2021
England/MILK-1AECE9A/2021
England/MILK-1AE805C/2021
England/MILK-1AED39A/2021
England/MILK-1AECF4C/2021
England/MILK-1AED3F4/2021
England/ALDP-1AEC01C/2021
England/ALDP-1AEC02B/2021
England/ALDP-1AEBEAA/2021
England/MILK-1AECFD3/2021
England/ALDP-1AEBE9B/2021
England/MILK-1AED400/2021
England/ALDP-1AEC173/2021
England/MILK-1AED1EB/2021
England/ALDP-1AEBF10/2021
England/ALDP-1AEBFF2/2021
England/ALDP-1AEC1A0/2021
England/ALDP-1AEC085/2021
England/MILK-1AED145/2021
England/MILK-1AED224/2021
England/MILK-1AED084/2021
England/MILK-1AED251/2021
England/MILK-1AED27F/2021
England/MILK-1AED260/2021
England/ALDP-1AEBDE9/2021
England/MILK-1AED0DF/2021
England/MILK-1AED0FD/2021
England/MILK-1AED1DC/2021
England/MILK-1AED3D6/2021
England/MILK-1AED057/2021
England/MILK-1AED118/2021
England/MILK-1AED38B/2021
England/MILK-1AED2CA/2021
England/MILK-1AED2E8/2021
England/MILK-1AED1AF/2021
England/ALDP-1AEC1EC/2021
England/MILK-1AED36D/2021
England/MILK-1AED066/2021
England/MILK-1AED01B/2021
England/BRBR-1AEC313/2021
England/BRBR-1AEC3C8/2021
England/BRBR-1AEC683/2021
England/BRBR-1AEC35F/2021
England/BRBR-1AEDA86/2021
England/BRBR-1AEDB92/2021
England/BRBR-1AEC61A/2021
England/BRBR-1AEC7CC/2021
England/BRBR-1AEC410/2021
England/BRBR-1AEDD8D/2021
England/BRBR-1AEC45C/2021
England/BRBR-1AEC46B/2021
England/BRBR-1AEDBFC/2021
England/BRBR-1AEC4D4/2021
England/BRBR-1AEDB56/2021
England/BRBR-1AEDC9F/2021
England/MILK-1AEB790/2021
England/BRBR-1AEDAFF/2021
England/BRBR-1AEDF78/2021
England/MILK-1AEB95E/2021
England/MILK-1AEB8BB/2021
England/MILK-1AEB8CA/2021
England/MILK-1AEB7FA/2021
England/BRBR-1AE704E/2021
England/MILK-1AEB8F7/2021
England/BRBR-1AEDF1E/2021
England/MILK-1AEB903/2021
England/MILK-1AEB99A/2021
England/MILK-1AEB87F/2021
England/BRBR-1AEDC53/2021
England/MILK-1AEB806/2021
England/MILK-1AEB94F/2021
England/MILK-1AEB754/2021
England/MILK-1AEB781/2021
England/MILK-1AEB851/2021
England/MILK-1AEB88E/2021
England/BRBR-1AEDED5/2021
England/BRBR-1AEDF5A/2021
England/MILK-1AEB745/2021
England/MILK-1AEB842/2021
England/BRBR-1AEDFA5/2021
England/MILK-1AEB9F4/2021
England/MILK-1AEB9C7/2021
England/MILK-1AEB7BE/2021
England/BRBR-1AEDEC6/2021
England/BRBR-1AEDF96/2021
England/MILK-1AEBA1F/2021
England/MILK-1AEBBD0/2021
England/MILK-1AECEA9/2021
England/MILK-1AEBCCE/2021
England/MILK-1AEBA6A/2021
England/MILK-1AEBBA3/2021
England/MILK-1AEBA4C/2021
England/MILK-1AEBAA6/2021
England/MILK-1AECED6/2021
England/MILK-1AEBB1C/2021
England/MILK-1AEB815/2021
England/MILK-1AEBC46/2021
England/MILK-1AEBAF1/2021
England/MILK-1AEBB67/2021
England/MILK-1AEBBEF/2021
England/MILK-1AECF2E/2021
England/MILK-1AEBC82/2021
England/MILK-1AEBA2E/2021
England/MILK-1AECEE5/2021
England/MILK-1AECF00/2021
England/MILK-1AECF6A/2021
England/MILK-1AEB736/2021
England/MILK-1AECF88/2021
England/MILK-1AED41F/2021
England/PLYM-1AEC8AB/2021
England/PLYM-1AEC89C/2021
England/PLYM-1AECA78/2021
England/PLYM-1AEC9F3/2021
England/MILK-1AED181/2021
England/MILK-1AED1CD/2021
England/PLYM-1AECCBE/2021
England/MILK-1AEBB94/2021
England/MILK-1AECFC4/2021
England/PLYM-1AECCCD/2021
England/MILK-1AED093/2021
England/PLYM-1AECA87/2021
England/MILK-1AED1BE/2021
England/MILK-1AED242/2021
England/MILK-1AED44C/2021
England/PLYM-1AECAD2/2021
England/ALDP-1AEBE5F/2021
England/PLYM-1AECC18/2021
England/PLYM-1AECAE1/2021
England/PLYM-1AECAB4/2021
England/MILK-1AED2F7/2021
England/MILK-1AEBC73/2021
England/MILK-1AED29D/2021
England/PLYM-1AECD33/2021
England/PLYM-1AECCAF/2021
England/MILK-1AED075/2021
England/PLYM-1AEC95D/2021
England/PLYM-1AECCEB/2021
England/MILK-1AED3A9/2021
England/MILK-1AED3C7/2021
England/MILK-1AED172/2021
England/MILK-1AED206/2021
England/PLYM-1AECA2D/2021
England/PLYM-1AECE6D/2021
England/PLYM-1AECC72/2021
England/MILK-1AED35E/2021
England/MILK-1AED136/2021
England/PLYM-1AECE5E/2021
England/PLYM-1AECD42/2021
England/MILK-1AED28E/2021
England/PLYM-1AEC920/2021
England/MILK-1AED43D/2021
England/MILK-1AED048/2021
England/MILK-1AED3B8/2021
England/PLYM-1AECB39/2021
England/PLYM-1AECB1B/2021
England/PLYM-1AECB57/2021
England/PLYM-1AEC94E/2021
England/PLYM-1AEC93F/2021
England/PLYM-1AECBA2/2021
England/PLYM-1AEC911/2021
England/PLYM-1AECBDF/2021
England/PLYM-1AECC27/2021
England/MILK-1AED0B1/2021
England/PLYM-1AECD8E/2021
England/PLYM-1AECC63/2021
England/PLYM-1AECA5A/2021
England/PLYM-1AECC45/2021
England/PLYM-1AECD06/2021
England/MILK-1AED00C/2021
England/PLYM-1AECE4F/2021
England/PLYM-1AECDF7/2021
England/MILK-1AED2BB/2021
England/PLYM-1AEC9C6/2021
England/MILK-1AED3E5/2021
England/PLYM-1AECBB1/2021
England/PLYM-1AEC9B7/2021
England/ALDP-1ADE815/2021
England/PLYM-1AECDD9/2021
England/ALDP-1AEBD61/2021
England/PLYM-1AEC9D5/2021
England/MILK-1AE648F/2021
England/ALDP-1AEBFA7/2021
England/ALDP-1AEBEF5/2021
England/MILK-1AE6267/2021
England/MILK-1ADF89C/2021
England/MILK-1ADE0C2/2021
England/MILK-1AE60C7/2021
England/MILK-1AE5F9E/2021
England/ALDP-1AEC1FB/2021
England/MILK-1AE711E/2021
England/ALDP-1AEC191/2021
England/MILK-1AE6030/2021
England/MILK-1AE1123/2021
England/ALDP-1AEBF7A/2021
England/MILK-1AE11BA/2021
England/MILK-1AE5F34/2021
England/ALDP-1AEC1BF/2021
England/ALDP-1AEC2AD/2021
England/MILK-1AE6012/2021
England/MILK-1AE6285/2021
England/MILK-1AE61C4/2021
England/MILK-1AE0FC0/2021
England/MILK-1AE62EF/2021
England/MILK-1AE5F25/2021
England/MILK-1AE620D/2021
England/MILK-1ADF9D5/2021
England/MILK-1AE7099/2021
England/MILK-1AE715A/2021
England/MILK-1AE0E1E/2021
England/ALDP-1AEC0C1/2021
England/MILK-1AE5F70/2021
England/MILK-1AE6337/2021
England/MILK-1AE61E2/2021
England/MILK-1ADF7BD/2021
England/MILK-1ADF780/2021
England/MILK-1AE5FBC/2021
England/MILK-1ADF656/2021
England/MILK-1AE6249/2021
England/MILK-1ADF771/2021
England/MILK-1AE0F57/2021
England/ALDP-1AEBFE3/2021
England/MILK-1AE6188/2021
England/MILK-1AE622B/2021
England/ALDP-1AEC058/2021
England/MILK-1AE63EC/2021
England/MILK-1AE605E/2021
England/ALDP-1AEBFB6/2021
England/MILK-1AE6382/2021
England/ALDP-1AEBF6B/2021
England/ALDP-1AEC182/2021
England/MILK-1AE604F/2021
England/BRBR-1AE705D/2021
England/MILK-1AE1105/2021
England/MILK-1AE73CD/2021
England/MILK-1AE71E1/2021
England/MILK-1AEB9A9/2021
England/MILK-1AE7415/2021
England/MILK-1AEBB3A/2021
England/MILK-1AE757C/2021
England/MILK-1AEB718/2021
England/MILK-1AEB8E8/2021
England/MILK-1AEBAE2/2021
England/MILK-1AE7451/2021
England/MILK-1AE7336/2021
England/MILK-1AEB7CD/2021
England/MILK-1AE7460/2021
England/MILK-1AEB7AF/2021
England/MILK-1AEB763/2021
England/MILK-1AEBB85/2021
England/MILK-1AE71C3/2021
England/MILK-1AEB833/2021
England/MILK-1AEB9B8/2021
England/MILK-1AEB89D/2021
England/MILK-1AEBA5B/2021
England/MILK-1AEB727/2021
England/MILK-1AEB9E5/2021
England/MILK-1AEBBB2/2021
England/MILK-1AEB7DC/2021
England/MILK-1AEBBC1/2021
England/MILK-1AEBA3D/2021
England/MILK-1AE74D9/2021
England/MILK-1AEB824/2021
England/MILK-1AEBA97/2021
England/MILK-1AEBB76/2021
England/MILK-1AEBAB5/2021
England/MILK-1AEB6FD/2021
England/MILK-1AEBB58/2021
England/MILK-1AEB9D6/2021
England/MILK-1AEB8D9/2021
England/MILK-1AEBAD3/2021
England/MILK-1AEBB0D/2021
England/MILK-1AEB921/2021
England/PLYM-1AECD24/2021
England/PLYM-1AECA4B/2021
England/MILK-1AEBC64/2021
England/PLYM-1AECE21/2021
England/MILK-1AEBC91/2021
England/PLYM-1AECDCA/2021
England/MILK-1AEBC28/2021
England/MILK-1AEBC19/2021
England/PLYM-1AECA3C/2021
England/PLYM-1AEC9E4/2021
England/MILK-1AEBC55/2021
England/PLYM-1AECB0C/2021
England/PLYM-1AECD7F/2021
England/PLYM-1AECCDC/2021
England/PLYM-1AEC9A8/2021
England/PLYM-1AECDAC/2021
England/PLYM-1AECB2A/2021
England/PLYM-1AECE12/2021
England/MILK-1AEBBFE/2021
England/PLYM-1AEC98A/2021
England/PLYM-1AECD60/2021
England/PLYM-1AECBFD/2021
England/PLYM-1AECD15/2021
England/PLYM-1AEC999/2021
England/PLYM-1AECB93/2021
England/PLYM-1AECAC3/2021
England/PLYM-1AEC96C/2021
England/PLYM-1AECA69/2021
England/PLYM-1AECB75/2021
England/PLYM-1AECA0F/2021
England/PLYM-1AECBC0/2021
England/PLYM-1AECBEE/2021
England/PLYM-1AECE30/2021
England/PLYM-1AECAF0/2021
England/PLYM-1AECC09/2021
England/PLYM-1AECD9D/2021
England/PLYM-1AECC36/2021
England/PLYM-1AEC8E7/2021
England/PLYM-1AECA96/2021
England/MILK-1AEBCBF/2021
England/PLYM-1AECAA5/2021
England/PLYM-1AECDBB/2021
England/PLYM-1AECDE8/2021
England/PLYM-1AECC90/2021
England/PLYM-1AECC54/2021
England/PLYM-1AEC8BA/2021
England/PLYM-1AEC8D8/2021
England/ALDP-1AE5B03/2021
England/MILK-1AE5FDA/2021
England/PLYM-1AECD51/2021
England/MILK-1AE5FF8/2021
England/MILK-1AE5F07/2021
England/MILK-1AE609A/2021
England/MILK-1AE607C/2021
England/MILK-1AE606D/2021
England/MILK-1AE5FCB/2021
England/MILK-1AE5F16/2021
England/MILK-1AE5FE9/2021
England/MILK-1AE5F43/2021
England/MILK-1AE5EFB/2021
England/MILK-1AE5EDD/2021
England/MILK-1AE5F61/2021
England/MILK-1AE5EEC/2021
England/MILK-1AE5FAD/2021
England/MILK-1AE6003/2021
England/MILK-1AE5F52/2021
England/MILK-1AE60A9/2021
England/MILK-1AEBCA0/2021
England/MILK-1AE608B/2021
England/MILK-1AE5F8F/2021
England/MILK-1AE621C/2021
England/MILK-1AE613D/2021
England/MILK-1AE611F/2021
England/MILK-1AE61A6/2021
England/MILK-1AE6294/2021
England/MILK-1AE60D6/2021
England/MILK-1AE61D3/2021
England/MILK-1AE612E/2021
England/MILK-1AE60F4/2021
England/MILK-1AE61B5/2021
England/MILK-1AE615B/2021
England/MILK-1AE62D0/2021
England/MILK-1AE61F1/2021
England/MILK-1AE60B8/2021
England/MILK-1AE6197/2021
England/MILK-1AE6100/2021
England/MILK-1AE60E5/2021
England/MILK-1AE630A/2021
England/MILK-1AE623A/2021
England/MILK-1AE62A3/2021
England/MILK-1AE6328/2021
England/MILK-1AE6470/2021
England/MILK-1AE63BF/2021
England/MILK-1AE6364/2021
England/MILK-1AE64AD/2021
England/MILK-1AE62C1/2021
England/MILK-1AE63A0/2021
England/MILK-1AE6452/2021
England/MILK-1AE6407/2021
England/MILK-1AE6346/2021
England/MILK-1AE6391/2021
England/MILK-1AE6443/2021
England/MILK-1AE6319/2021
England/MILK-1AE6425/2021
England/MILK-1AE707B/2021
England/MILK-1AE6416/2021
England/MILK-1AE63CE/2021
England/MILK-1AE6355/2021
England/MILK-1AE649E/2021
England/MILK-1AE6373/2021
England/MILK-1AE6434/2021
England/MILK-1AE722A/2021
England/MILK-1AE63DD/2021
England/MILK-1AE6461/2021
England/MILK-1AE7187/2021
England/MILK-1AE7169/2021
England/MILK-1AE720C/2021
England/MILK-1AE710F/2021
England/MILK-1AE70D5/2021
England/MILK-1AE71D2/2021
England/MILK-1AE70B7/2021
England/MILK-1AE712D/2021
England/MILK-1AE70F3/2021
England/MILK-1AE763D/2021
England/MILK-1AE756D/2021
England/MILK-1AE761F/2021
England/MILK-1AE72B1/2021
England/MILK-1AE73BE/2021
England/MILK-1AE754F/2021
England/MILK-1AE747F/2021
England/MILK-1AE7530/2021
England/MILK-1AE75D6/2021
England/MILK-1AE7381/2021
England/MILK-1AE755E/2021
England/MILK-1AE7363/2021
England/MILK-1AE73EB/2021
England/MILK-1AE75F4/2021
England/MILK-1AE75A9/2021
England/MILK-1AE7284/2021
England/MILK-1AE74CA/2021
England/MILK-1AE7293/2021
England/MILK-1AE7424/2021
England/MILK-1AEA98C/2021
England/MILK-1ACD8EC/2021
England/MILK-1ACDAC8/2021
England/MILK-1ACD9AD/2021
England/MILK-1ACD6E2/2021
England/MILK-1AE4DB3/2021
England/MILK-1ACD9F8/2021
England/MILK-1ACDAF5/2021
England/MILK-1ACD925/2021
England/PLYM-1AE4D2C/2021
England/MILK-1ACD907/2021
England/MILK-1AE530B/2021
England/MILK-1AE52FF/2021
England/MILK-1AE50E6/2021
England/ALDP-1B032EB/2021
Wales/QEUH-1AC9D2D/2021
England/ALDP-1B032BE/2021
England/ALDP-1B0337F/2021
England/ALDP-1B02F5E/2021
England/ALDP-1B02F8B/2021
England/ALDP-1B02F30/2021
England/ALDP-1B02F7C/2021
England/ALDP-1B02F21/2021
England/ALDP-1B031C0/2021
England/ALDP-1B03148/2021
England/ALDP-1B032FA/2021
England/ALDP-1B03342/2021
England/ALDP-1B033AC/2021
England/ALDP-1B030B4/2021
England/ALDP-1B030D2/2021
England/ALDP-1B031FD/2021
England/ALDP-1B03421/2021
England/ALDP-1B03324/2021
England/ALDP-1B031B1/2021
England/ALDP-1B03139/2021
England/ALDP-1B02FC7/2021
England/ALDP-1B033F7/2021
England/ALDP-1B0312A/2021
England/ALDP-1B02F9A/2021
England/ALDP-1B03096/2021
England/ALDP-1B0310C/2021
England/ALDP-1B033D9/2021
England/MILK-1B02A20/2021
England/ALDP-1B034B8/2021
England/MILK-1B02A11/2021
England/MILK-1B02BB4/2021
England/ALDP-1B030F0/2021
England/ALDP-1B02F6D/2021
England/ALDP-1B031EE/2021
England/MILK-1B02CB1/2021
England/MILK-1B02E7F/2021
England/MILK-1B02E42/2021
England/ALDP-1B02EF7/2021
England/QEUH-1B03AB6/2021
England/MILK-1B02CDF/2021
England/QEUH-1B03B1D/2021
England/QEUH-1B03AF2/2021
England/QEUH-1B03AC5/2021
England/QEUH-1B03AD4/2021
England/QEUH-1B03AE3/2021
England/QEUH-1B03C29/2021
England/QEUH-1B03D35/2021
England/QEUH-1B03C92/2021
England/QEUH-1B03C47/2021
England/QEUH-1B03C38/2021
England/QEUH-1B03CDE/2021
England/QEUH-1B03D17/2021
England/QEUH-1B03D08/2021
England/QEUH-1B03C65/2021
England/QEUH-1B03BC2/2021
England/QEUH-1B03D53/2021
England/QEUH-1B03CA1/2021
England/QEUH-1B03BE0/2021
England/QEUH-1B0404A/2021
England/MILK-1B02A7B/2021
England/QEUH-1B04068/2021
England/QEUH-1B03F3F/2021
England/QEUH-1B03DDB/2021
England/QEUH-1B03FE4/2021
England/QEUH-1B03E14/2021
England/QEUH-1B03DF9/2021
England/QEUH-1B03FD5/2021
England/QEUH-1B03F6C/2021
England/QEUH-1B03FA8/2021
England/QEUH-1B03E32/2021
England/QEUH-1B03E50/2021
England/QEUH-1B03DCC/2021
England/QEUH-1B03EBA/2021
England/QEUH-1B03ED8/2021
England/QEUH-1B03EF6/2021
England/QEUH-1B03E9C/2021
England/QEUH-1B03D9F/2021
England/QEUH-1B03FC6/2021
England/QEUH-1B03F4E/2021
England/QEUH-1B03E23/2021
England/QEUH-1B03F02/2021
England/QEUH-1B03D62/2021
England/QEUH-1B03DAE/2021
England/QEUH-1B0400E/2021
England/QEUH-1B0403B/2021
England/QEUH-1B03D80/2021
England/ALDP-1B030A5/2021
England/QEUH-1B03E05/2021
England/BRBR-1AFF9EE/2021
England/ALDP-1B03209/2021
England/BRBR-1AFF9DF/2021
England/BRBR-1AFF9C0/2021
England/ALDP-1B03315/2021
England/ALDP-1B03403/2021
England/BRBR-1AFF975/2021
England/MILK-1B00239/2021
England/MILK-1B0012D/2021
England/MILK-1B02C1B/2021
England/MILK-1B02D36/2021
England/QEUH-1B03FB7/2021
England/QEUH-1B03B86/2021
England/QEUH-1B03B0E/2021
England/QEUH-1B03C0B/2021
England/QEUH-1B03E7E/2021
England/ALDP-1B0338E/2021
England/QEUH-1B03B4A/2021
England/QEUH-1B04077/2021
England/ALDP-1AF113F/2021
England/BRBR-1AFF9FD/2021
England/ALDP-1AF10D8/2021
England/ALDP-1AF0F90/2021
England/ALDP-1AF1032/2021
England/ALDP-1AF125A/2021
England/ALDP-1AF13B1/2021
England/ALDP-1AF1B8C/2021
England/BRBR-1AF17D3/2021
England/ALDP-1AF1F44/2021
England/BRBR-1AF17E2/2021
England/BRBR-1AF183A/2021
England/ALDP-1AF172E/2021
England/BRBR-1AF1885/2021
England/ALDP-1AF1B22/2021
England/ALDP-1AF1436/2021
England/ALDP-1AF14CD/2021
England/BRBR-1AF1A34/2021
England/ALDP-1AF16A9/2021
England/MILK-1AF2189/2021
England/MILK-1AF2541/2021
England/MILK-1AF2268/2021
England/MILK-1AF2550/2021
England/MILK-1AF2444/2021
England/MILK-1AF24F9/2021
England/BRBR-1AF1991/2021
England/MILK-1AF20D7/2021
England/MILK-1AF2295/2021
England/MILK-1AF24BD/2021
England/MILK-1AF2110/2021
England/MILK-1AF2356/2021
England/MILK-1AF22FF/2021
England/MILK-1AF2480/2021
England/MILK-1AF216B/2021
England/MILK-1AF20F5/2021
England/MILK-1AF213E/2021
England/MILK-1AF224A/2021
England/MILK-1AF220E/2021
England/MILK-1AF2198/2021
England/ALDP-1AF0F81/2021
England/ALDP-1AF1023/2021
England/MILK-1AF264E/2021
England/ALDP-1AF1102/2021
England/MILK-1AF231A/2021
England/ALDP-1AF1014/2021
England/MILK-1AF25C9/2021
England/MILK-1AF25BA/2021
England/MILK-1AF25AB/2021
England/ALDP-1AF0F36/2021
England/ALDP-1AF116C/2021
England/ALDP-1AF0F72/2021
England/ALDP-1AF1375/2021
England/ALDP-1AF1427/2021
England/ALDP-1AF13FD/2021
England/ALDP-1AF108D/2021
England/ALDP-1AF14EB/2021
England/ALDP-1AF1E47/2021
England/ALDP-1AF158E/2021
England/ALDP-1AF13DF/2021
England/ALDP-1AF1E65/2021
England/ALDP-1AF1CB6/2021
England/ALDP-1AF2004/2021
England/ALDP-1AF1E74/2021
England/MILK-1AF222C/2021
England/ALDP-1AF1EA1/2021
England/ALDP-1AF2013/2021
England/ALDP-1AF1B31/2021
England/ALDP-1AF1CC5/2021
England/ALDP-1AF1FDB/2021
England/BRBR-1AF1894/2021
England/BRBR-1AF1858/2021
England/ALDP-1AF1357/2021
England/ALDP-1AF20AA/2021
England/BRBR-1AF182B/2021
England/BRBR-1AF180D/2021
England/BRBR-1AF181C/2021
England/BRBR-1AF1973/2021
England/BRBR-1AF1867/2021
England/MILK-1AF20B9/2021
England/BRBR-1AF1A70/2021
England/BRBR-1AF1ACB/2021
England/MILK-1AF221D/2021
England/MILK-1AF217A/2021
England/MILK-1AF21E3/2021
England/BRBR-1AF1ABC/2021
England/BRBR-1AF1919/2021
England/MILK-1AF212F/2021
England/MILK-1AF2101/2021
England/BRBR-1AF1AAD/2021
England/BRBR-1AF19EC/2021
England/BRBR-1AF1946/2021
England/BRBR-1AF1A52/2021
England/MILK-1AF20E6/2021
England/MILK-1AF21B6/2021
England/BRBR-1AF1A43/2021
England/BRBR-1AF1955/2021
England/BRBR-1AF18EF/2021
England/MILK-1AF215C/2021
England/BRBR-1AF1928/2021
England/MILK-1AF20C8/2021
England/MILK-1AF21D4/2021
England/MILK-1AF2514/2021
England/MILK-1AF223B/2021
England/MILK-1AF23CF/2021
England/BRBR-1AF1A25/2021
England/MILK-1AF23A1/2021
England/MILK-1AF23FC/2021
England/MILK-1AF2417/2021
England/MILK-1AF2392/2021
England/MILK-1AF2408/2021
England/MILK-1AF2277/2021
England/MILK-1AF22B3/2021
England/MILK-1AF22D1/2021
England/MILK-1AF2505/2021
England/MILK-1AF22E0/2021
England/MILK-1AF249F/2021
England/MILK-1AF2426/2021
England/MILK-1AF24CC/2021
England/MILK-1AF258D/2021
England/BRBR-1AF1A61/2021
England/MILK-1AF259C/2021
England/MILK-1AF24AE/2021
England/MILK-1AF267B/2021
England/MILK-1AF25F6/2021
England/MILK-1AF2620/2021
England/MILK-1AF2365/2021
England/MILK-1AF2374/2021
England/MILK-1AF230B/2021
England/MILK-1AF2286/2021
England/MILK-1AF266C/2021
England/QEUH-1AF4E26/2021
England/ALDP-1AF4FD8/2021
England/QEUH-1AF4C0E/2021
England/ALDP-1AF50C5/2021
England/ALDP-1AF4FE7/2021
England/ALDP-1AF4FC9/2021
England/ALDP-1AF511D/2021
England/MILK-1AF2259/2021
England/ALDP-1AF514A/2021
England/MILK-1AF23B0/2021
England/ALDP-1AF50D4/2021
England/ALDP-1AF51FF/2021
England/ALDP-1AF503E/2021
England/ALDP-1AF51A4/2021
England/ALDP-1AF13A2/2021
England/ALDP-1AF5168/2021
England/HSLL-1AF5511/2021
England/QEUH-1AF49DA/2021
England/HSLL-1AF53EA/2021
England/HSLL-1AF52A1/2021
England/QEUH-1AF49E9/2021
England/QEUH-1AF4A9B/2021
England/QEUH-1AF4AB9/2021
England/QEUH-1AF4CA4/2021
England/QEUH-1AF4AF5/2021
England/QEUH-1AF4E35/2021
England/QEUH-1AF4D1A/2021
England/QEUH-1AF4B2F/2021
England/QEUH-1AF4D47/2021
England/QEUH-1AF4B4D/2021
England/QEUH-1AF4C68/2021
England/QEUH-1AF4D0B/2021
England/QEUH-1AF4AE6/2021
England/QEUH-1AF4E17/2021
England/QEUH-1AF4E71/2021
England/QEUH-1AF4E62/2021
England/QEUH-1AF4E80/2021
England/QEUH-1AF4DED/2021
England/QEUH-1AF4C77/2021
England/QEUH-1AF4C59/2021
England/QEUH-1AF4F6F/2021
England/QEUH-1AF4CD1/2021
England/QEUH-1AF4E9F/2021
England/ALDP-1AFE91C/2021
England/QEUH-1AF4F05/2021
England/ALDP-1AFEA73/2021
England/QEUH-1AF4F9C/2021
England/QEUH-1AF4EBD/2021
England/ALDP-1AFE967/2021
England/QEUH-1AF4F8D/2021
England/QEUH-1AF4F7E/2021
England/QEUH-1AF4EF9/2021
England/ALDP-1AFE9B2/2021
England/QEUH-1AFD106/2021
England/QEUH-1AF4CE0/2021
England/QEUH-1AF4EDB/2021
England/QEUH-1AFD18E/2021
England/QEUH-1AFD25E/2021
England/QEUH-1AFD142/2021
England/QEUH-1AFD26D/2021
England/QEUH-1AFD2D6/2021
England/QEUH-1AFD2F4/2021
England/QEUH-1AFD300/2021
England/QEUH-1AFD2B8/2021
England/QEUH-1AFD28B/2021
England/QEUH-1AFD212/2021
England/QEUH-1AFD36A/2021
England/QEUH-1AFD1E8/2021
England/QEUH-1AFD32E/2021
England/QEUH-1AFD4EF/2021
England/QEUH-1AFD467/2021
England/QEUH-1AFD5FB/2021
England/QEUH-1AFD4C1/2021
England/QEUH-1AFD546/2021
England/QEUH-1AFD476/2021
England/QEUH-1AFD68F/2021
England/QEUH-1AFD69E/2021
England/BRBR-1AFA7E9/2021
England/ALDP-1AFB2F6/2021
England/ALDP-1AFE9C1/2021
England/ALDP-1AFB2AB/2021
England/BRBR-1AFA92F/2021
England/BRBR-1AFAC35/2021
England/BRBR-1AFAB0B/2021
England/BRBR-1AFAC44/2021
England/BRBR-1AFAD41/2021
England/BRBR-1AFAB1A/2021
England/BRBR-1AFAAC2/2021
England/BRBR-1AFAA77/2021
England/QEUH-1AF9C63/2021
England/QEUH-1AFA048/2021
England/BRBR-1AFA8C8/2021
England/QEUH-1AF9CEB/2021
England/QEUH-1AF9DBB/2021
England/QEUH-1AF9EB8/2021
England/QEUH-1AF9FF1/2021
England/QEUH-1AF9EC7/2021
England/QEUH-1AF9C90/2021
England/QEUH-1AF9F97/2021
England/QEUH-1AF9F88/2021
England/QEUH-1AFA0C0/2021
England/QEUH-1AF9DAC/2021
England/BRBR-1AFAD6F/2021
England/QEUH-1AF9F1F/2021
England/QEUH-1AF9F79/2021
England/QEUH-1AF9FD3/2021
England/QEUH-1AF9C36/2021
England/QEUH-1AF9E03/2021
England/QEUH-1AF9DD9/2021
England/QEUH-1AFA109/2021
England/QEUH-1AF9D7F/2021
England/QEUH-1AF9FE2/2021
England/QEUH-1AF9E21/2021
England/QEUH-1AFA0DF/2021
England/QEUH-1AF9CCD/2021
England/QEUH-1AFA154/2021
England/QEUH-1AFA0FD/2021
England/QEUH-1AF9D42/2021
England/QEUH-1AFA075/2021
England/QEUH-1AF9E6D/2021
England/QEUH-1AF9CAF/2021
England/QEUH-1AFA02A/2021
England/QEUH-1AF9DCA/2021
England/QEUH-1AF9F3D/2021
England/QEUH-1AF9C72/2021
England/QEUH-1AF9DE8/2021
England/QEUH-1AFA145/2021
England/QEUH-1AFA181/2021
England/QEUH-1AF9D9D/2021
England/QEUH-1AFA084/2021
England/QEUH-1AF9FC4/2021
England/QEUH-1AF9D8E/2021
England/QEUH-1AF9C27/2021
England/QEUH-1AFA01B/2021
England/QEUH-1AF9EA9/2021
England/QEUH-1AFA136/2021
England/QEUH-1AF9F00/2021
England/QEUH-1AF9CDC/2021
England/QEUH-1AF9D51/2021
England/QEUH-1AF9F4C/2021
England/QEUH-1AFA1AF/2021
England/QEUH-1AF9F5B/2021
England/QEUH-1AF9ED6/2021
England/ALDP-1AEFDD6/2021
England/QEUH-1AF9E4F/2021
England/ALDP-1AEFDF4/2021
England/QEUH-1AF9C45/2021
England/ALDP-1AEFD8B/2021
England/QEUH-1AFD379/2021
England/ALDP-1AEFE3D/2021
England/QEUH-1AFA1BE/2021
England/ALDP-1AEFE1F/2021
England/ALDP-1AEFE97/2021
England/ALDP-1AEFE4C/2021
England/QEUH-1AFA1DC/2021
England/ALDP-1AEFDC7/2021
England/ALDP-1AF0060/2021
England/ALDP-1AEFD7C/2021
England/ALDP-1AF0279/2021
England/ALDP-1AF030D/2021
England/ALDP-1AF00CA/2021
England/ALDP-1AF023D/2021
England/ALDP-1AF0042/2021
England/ALDP-1AF032B/2021
England/ALDP-1AF0006/2021
England/ALDP-1AEFFB2/2021
England/ALDP-1AEFF2B/2021
England/ALDP-1AF024C/2021
England/ALDP-1AF0349/2021
England/ALDP-1AEFEC4/2021
England/ALDP-1AEFF1C/2021
England/ALDP-1AF021F/2021
England/ALDP-1AEFF85/2021
England/ALDP-1AEFF3A/2021
England/ALDP-1AEFEE2/2021
England/ALDP-1AF025B/2021
England/ALDP-1AF00E8/2021
England/ALDP-1AF02F1/2021
England/ALDP-1AF02C4/2021
England/ALDP-1AF0112/2021
England/ALDP-1AF017C/2021
England/ALDP-1AF019A/2021
England/ALDP-1AF00AC/2021
England/ALDP-1AF0200/2021
England/ALDP-1AF0288/2021
England/ALDP-1AF00D9/2021
England/ALDP-1AF0358/2021
England/ALDP-1AF073E/2021
England/ALDP-1AF016D/2021
England/ALDP-1AF05CB/2021
England/QEUH-1AFA057/2021
England/ALDP-1AF077A/2021
England/ALDP-1AF066E/2021
England/ALDP-1AF08C2/2021
England/ALDP-1AF0394/2021
England/ALDP-1AF0561/2021
England/ALDP-1AF06AA/2021
England/ALDP-1AFB00B/2021
England/ALDP-1AF076B/2021
England/ALDP-1AF068C/2021
England/ALDP-1AF03C1/2021
England/ALDP-1AF090B/2021
England/ALDP-1AF0437/2021
England/ALDP-1AF04FB/2021
England/ALDP-1AF014F/2021
England/ALDP-1AF0473/2021
England/ALDP-1AF0482/2021
England/ALDP-1AFB047/2021
England/ALDP-1AF0613/2021
England/ALDP-1AF0525/2021
England/ALDP-1AF07F2/2021
England/ALDP-1AF084A/2021
England/ALDP-1AF03EF/2021
England/ALDP-1AF07D4/2021
England/ALDP-1AF0376/2021
England/ALDP-1AF0516/2021
England/ALDP-1AF0543/2021
England/ALDP-1AF082C/2021
England/ALDP-1AF04CE/2021
England/ALDP-1AF04DD/2021
England/BRBR-1AEF27D/2021
England/ALDP-1AF06C8/2021
England/BRBR-1AEF35C/2021
England/BRBR-1AEF36B/2021
England/BRBR-1AEF2F5/2021
England/BRBR-1AEF5CF/2021
England/BRBR-1AEF6DB/2021
England/BRBR-1AEF468/2021
England/BRBR-1AFA8B9/2021
England/BRBR-1AEF750/2021
England/BRBR-1AEF592/2021
England/BRBR-1AFAA2C/2021
England/BRBR-1AEF574/2021
England/BRBR-1AEF529/2021
England/BRBR-1AEF3F2/2021
England/MILK-1AF0F09/2021
England/BRBR-1AFA97A/2021
England/BRBR-1AEF6EA/2021
England/MILK-1AF0DC3/2021
England/MILK-1AF0C20/2021
England/MILK-1AF0D3C/2021
England/MILK-1AF0CD5/2021
England/MILK-1AF0EFD/2021
England/MILK-1AF0B23/2021
England/MILK-1AF0CA8/2021
England/MILK-1AF0D5A/2021
England/MILK-1AF0A17/2021
England/MILK-1AF0E93/2021
England/MILK-1AF0965/2021
England/MILK-1AF0ADB/2021
England/MILK-1AF0E2A/2021
England/MILK-1AF0BF6/2021
England/MILK-1AF0B6F/2021
England/MILK-1AF0C8A/2021
England/MILK-1AF0B05/2021
England/MILK-1AF0C11/2021
England/MILK-1AF0C99/2021
England/MILK-1AF0974/2021
England/MILK-1AF0DE1/2021
England/BRBR-1AFAD7E/2021
England/MILK-1AF0DF0/2021
England/MILK-1AF0956/2021
England/MILK-1AF0ABD/2021
England/MILK-1AF09DE/2021
England/MILK-1AF0A35/2021
England/MILK-1AF09A1/2021
England/MILK-1AF0EDF/2021
England/MILK-1AF0B8D/2021
England/MILK-1AF0C6C/2021
England/MILK-1AF0AAE/2021
England/MILK-1AF0E57/2021
England/MILK-1AF0B50/2021
England/MILK-1AF0E75/2021
England/MILK-1AF0B7E/2021
England/MILK-1AF0947/2021
England/MILK-1AF0AEA/2021
England/MILK-1AF0E84/2021
England/QEUH-1AF9F2E/2021
England/QEUH-1AF9EF4/2021
England/QEUH-1AFA172/2021
England/ALDP-1AE7C2C/2021
England/ALDP-1AE79AD/2021
England/QEUH-1AF9D15/2021
England/ALDP-1AE681A/2021
England/QEUH-1AF9FB5/2021
England/QEUH-1AF9C18/2021
England/ALDP-1AE671D/2021
England/QEUH-1AFA190/2021
England/QEUH-1AF9E9A/2021
England/QEUH-1AFA039/2021
England/ALDP-1AE69BD/2021
England/QEUH-1AF9FA6/2021
England/QEUH-1AF9E5E/2021
England/QEUH-1AFA0A2/2021
England/ALDP-1AE6A23/2021
England/QEUH-1AFA093/2021
England/QEUH-1AF9CFA/2021
England/ALDP-1AE7B98/2021
England/QEUH-1AF9CBE/2021
England/QEUH-1AFA0EE/2021
England/QEUH-1AF9D33/2021
England/QEUH-1AF9C54/2021
England/QEUH-1AF9D60/2021
England/QEUH-1AF9DF7/2021
England/QEUH-1AF9F6A/2021
England/ALDP-1AF03FE/2021
England/ALDP-1AF033A/2021
England/ALDP-1AF022E/2021
England/ALDP-1AEFFFE/2021
England/ALDP-1AEFFD0/2021
England/MILK-1AF0938/2021
England/ALDP-1AF0428/2021
England/ALDP-1AF04A0/2021
England/ALDP-1AF0491/2021
England/ALDP-1AEFDB8/2021
England/ALDP-1AF0446/2021
England/ALDP-1AF03D0/2021
England/ALDP-1AEFF94/2021
England/ALDP-1AF0015/2021
England/ALDP-1AF03B2/2021
England/ALDP-1AEFFA3/2021
England/ALDP-1AF00F7/2021
England/ALDP-1AF02D3/2021
England/ALDP-1AF04EC/2021
England/ALDP-1AEFE88/2021
England/ALDP-1AEFF67/2021
England/ALDP-1AEFEB5/2021
England/ALDP-1AF0455/2021
England/ALDP-1AF031C/2021
England/ALDP-1AEFEF1/2021
England/ALDP-1AF01B8/2021
England/ALDP-1AF0051/2021
England/ALDP-1AF0464/2021
England/ALDP-1AF040A/2021
England/ALDP-1AEFE6A/2021
England/ALDP-1AF0130/2021
England/ALDP-1AF00BB/2021
England/ALDP-1AF0033/2021
England/ALDP-1AF02E2/2021
England/ALDP-1AEFDE5/2021
England/ALDP-1AF0297/2021
England/ALDP-1AF02A6/2021
England/ALDP-1AF01E5/2021
England/ALDP-1AF0367/2021
England/ALDP-1AF0024/2021
England/ALDP-1AF0419/2021
England/ALDP-1AF015E/2021
England/ALDP-1AF04BF/2021
England/ALDP-1AF0507/2021
England/ALDP-1AEFF0D/2021
England/ALDP-1AF026A/2021
England/ALDP-1AF01F4/2021
England/ALDP-1AEFF49/2021
England/ALDP-1AEFE5B/2021
England/ALDP-1AF008E/2021
England/ALDP-1AF01D6/2021
England/ALDP-1AEFE2E/2021
England/ALDP-1AEFDA9/2021
England/ALDP-1AEFEA6/2021
England/ALDP-1AF018B/2021
England/ALDP-1AF01C7/2021
England/ALDP-1AEFFC1/2021
England/ALDP-1AF05E9/2021
England/ALDP-1AF03A3/2021
England/ALDP-1AF058F/2021
England/ALDP-1AF067D/2021
England/ALDP-1AF06B9/2021
England/ALDP-1AF059E/2021
England/ALDP-1AF0534/2021
England/ALDP-1AF0552/2021
England/ALDP-1AF0631/2021
England/ALDP-1AF05BC/2021
England/ALDP-1AF05AD/2021
England/ALDP-1AF0640/2021
England/ALDP-1AF0604/2021
England/ALDP-1AF075C/2021
England/ALDP-1AF08E0/2021
England/ALDP-1AF0701/2021
England/ALDP-1AF06F5/2021
England/ALDP-1AF06D7/2021
England/ALDP-1AF08D1/2021
England/ALDP-1AF081D/2021
England/ALDP-1AF0886/2021
England/ALDP-1AF080E/2021
England/ALDP-1AF07A7/2021
England/ALDP-1AF074D/2021
England/ALDP-1AF0859/2021
England/ALDP-1AF0868/2021
England/ALDP-1AF072F/2021
England/ALDP-1AF07E3/2021
England/ALDP-1AF07B6/2021
England/MILK-1AF0C3F/2021
England/ALDP-1AF07C5/2021
England/MILK-1AF0DB4/2021
England/MILK-1AF0C5D/2021
England/MILK-1AF0B14/2021
England/BRBR-1AE84BA/2021
England/MILK-1AF0C7B/2021
England/MILK-1AF09B0/2021
England/MILK-1AF0ACC/2021
England/MILK-1AF0983/2021
England/MILK-1AF0A26/2021
England/MILK-1AE80E3/2021
England/MILK-1AF0C4E/2021
England/MILK-1AF0A80/2021
England/MILK-1AF0BBA/2021
England/MILK-1AF0D78/2021
England/MILK-1AF0CF3/2021
England/MILK-1AF0BD8/2021
England/MILK-1AF0D69/2021
England/MILK-1AE7F7E/2021
England/MILK-1AF0CC6/2021
England/MILK-1AF0D2D/2021
England/MILK-1AE7E62/2021
England/MILK-1AF0BAB/2021
England/MILK-1AE8001/2021
England/MILK-1AF0BE7/2021
England/MILK-1AE7FF6/2021
England/MILK-1AF0B9C/2021
England/MILK-1AF0DA5/2021
England/MILK-1AF0A62/2021
England/MILK-1AE7DCF/2021
England/BRBR-1AEF204/2021
England/MILK-1AF0D4B/2021
England/MILK-1AF0A71/2021
England/MILK-1AE7F9C/2021
England/MILK-1AF0CE4/2021
England/MILK-1AF0CB7/2021
England/MILK-1AF0992/2021
England/BRBR-1AEF51A/2021
England/MILK-1AF0A53/2021
England/BRBR-1AEF495/2021
England/MILK-1AF0C02/2021
England/MILK-1AF0D0F/2021
England/MILK-1AE7F32/2021
England/MILK-1AF0D87/2021
England/MILK-1AF0BC9/2021
England/MILK-1AF0AF9/2021
England/MILK-1AF0D96/2021
England/MILK-1AF0A08/2021
England/MILK-1AF0E1B/2021
England/MILK-1AF0E48/2021
England/MILK-1AF0EC0/2021
England/MILK-1AF0EB1/2021
England/MILK-1AF0E39/2021
England/BRBR-1AFC583/2021
England/BRBR-1AFC723/2021
England/MILK-1AF0E0C/2021
England/QEUH-1AFB399/2021
England/BRBR-1AFC9D2/2021
England/QEUH-1AFB3D5/2021
England/QEUH-1AFB3A8/2021
England/BRBR-1AFC899/2021
England/BRBR-1AFC90F/2021
England/QEUH-1AFB7CA/2021
England/QEUH-1AFB43C/2021
England/QEUH-1AFB8A9/2021
England/QEUH-1AFB8E5/2021
England/BRBR-1AF8EE6/2021
England/BRBR-1AF8B85/2021
England/QEUH-1AFB539/2021
England/BRBR-1AFCA84/2021
England/QEUH-1AFB663/2021
England/QEUH-1AFB93D/2021
England/QEUH-1AFB566/2021
England/QEUH-1AFB618/2021
England/QEUH-1AFB8B8/2021
England/QEUH-1AFB4F0/2021
England/BRBR-1AF8F3E/2021
England/QEUH-1AFB4B4/2021
England/QEUH-1AFB706/2021
England/QEUH-1AFB41E/2021
England/BRBR-1AF8C73/2021
England/QEUH-1AFB5FD/2021
England/QEUH-1AFB85E/2021
England/QEUH-1AFB94C/2021
England/QEUH-1AFB88B/2021
England/QEUH-1AFB6DC/2021
England/QEUH-1AFB52A/2021
England/QEUH-1AFB86D/2021
England/QEUH-1AFB8C7/2021
England/QEUH-1AFB3E4/2021
England/QEUH-1AFB645/2021
England/QEUH-1AFB742/2021
England/QEUH-1AFB690/2021
England/QEUH-1AFB6EB/2021
England/QEUH-1AFB609/2021
England/BRBR-1AF8BEF/2021
England/MILK-1AF9762/2021
England/QEUH-1AFB50C/2021
England/QEUH-1AFB821/2021
England/MILK-1AF9BFD/2021
England/MILK-1AF9B57/2021
England/MILK-1AF96CF/2021
England/MILK-1AF9B39/2021
England/QEUH-1AFB5C0/2021
England/MILK-1AF9A2D/2021
England/MILK-1AF9AE1/2021
England/QEUH-1AFB95B/2021
England/MILK-1AF9B1B/2021
England/MILK-1AF97EA/2021
England/QEUH-1AFB96A/2021
England/MILK-1AF9638/2021
England/QEUH-1AFB4E1/2021
England/MILK-1AF98C9/2021
England/QEUH-1AFB89A/2021
England/BRBR-1AF8B0D/2021
England/BRBR-1AF8CEC/2021
England/MILK-1AF9735/2021
England/MILK-1AF9753/2021
England/ALDP-1B161AC/2021
England/QEUH-1B17F29/2021
England/ALDP-1B183E0/2021
England/MILK-1AF9AD2/2021
England/ALDP-1B185DB/2021
England/ALDP-1B185AE/2021
England/ALDP-1B18887/2021
England/ALDP-1B188D2/2021
England/ALDP-1B18632/2021
England/QEUH-1B17EE0/2021
England/QEUH-1B17ED1/2021
England/ALDP-1B1877B/2021
England/ALDP-1B188E1/2021
England/BRBR-1B09E1E/2021
England/ALDP-1B18474/2021
England/ALDP-1B162D6/2021
England/BRBR-1B099D1/2021
England/ALDP-1B18562/2021
England/ALDP-1B1866F/2021
England/BRBR-1B09D99/2021
England/ALDP-1B16607/2021
England/ALDP-1B185CC/2021
England/BRBR-1B09A29/2021
England/BRBR-1B099A4/2021
England/BRBR-1B09A0B/2021
England/MILK-1B08AFD/2021
England/ALDP-1B18720/2021
England/BRBR-1B099C2/2021
England/ALDP-1B04648/2021
England/ALDP-1B16142/2021
England/ALDP-1B04208/2021
England/BRBR-1B09BEA/2021
England/ALDP-1B04147/2021
England/BRBR-1B09E69/2021
England/ALDP-1B04420/2021
England/BRBR-1B09AA1/2021
England/BRBR-1B09CF6/2021
England/QEUH-1B04CA0/2021
England/QEUH-1B04DBC/2021
England/QEUH-1B04D70/2021
England/QEUH-1B04D52/2021
England/QEUH-1B04D8F/2021
England/QEUH-1B04D43/2021
England/QEUH-1B04EAA/2021
England/QEUH-1B04EB9/2021
England/QEUH-1B04F5C/2021
England/QEUH-1B04E22/2021
England/QEUH-1B050C1/2021
England/QEUH-1B04E6E/2021
England/ALDP-1B045E1/2021
England/ALDP-1B0411A/2021
England/ALDP-1B04350/2021
England/QEUH-1B05146/2021
England/ALDP-1B041DE/2021
England/QEUH-1B05119/2021
England/QEUH-1B051BF/2021
England/ALDP-1B045C3/2021
England/ALDP-1B0446C/2021
England/ALDP-1B07C34/2021
England/QEUH-1B05058/2021
England/ALDP-1B0437E/2021
England/ALDP-1B045D2/2021
England/ALDP-1B0445D/2021
England/QEUH-1B05173/2021
England/QEUH-1B05207/2021
England/ALDP-1B0410B/2021
England/QEUH-1B051A0/2021
England/QEUH-1B050A3/2021
England/QEUH-1B05137/2021
England/QEUH-1B05128/2021
England/QEUH-1B04F01/2021
England/QEUH-1B050EF/2021
England/QEUH-1B05182/2021
England/QEUH-1B04E8C/2021
England/QEUH-1B04CEC/2021
England/BRBR-1B0851A/2021
England/BRBR-1B08671/2021
England/BRBR-1B0844A/2021
England/BRBR-1B08626/2021
England/QEUH-1B04D9E/2021
England/QEUH-1B051DD/2021
England/QEUH-1B04EC8/2021
England/BRBR-1B0850B/2021
England/QEUH-1B04D16/2021
England/QEUH-1B04D25/2021
England/QEUH-1B04C91/2021
England/QEUH-1B04E04/2021
England/BRBR-1B0843B/2021
England/QEUH-1B04CFB/2021
England/QEUH-1B04E31/2021
England/QEUH-1B04DCB/2021
England/QEUH-1B04D34/2021
England/QEUH-1B04CBF/2021
England/QEUH-1B04CDD/2021
England/QEUH-1B04E7D/2021
England/QEUH-1B04E40/2021
England/QEUH-1B04F7A/2021
England/QEUH-1B04F10/2021
England/QEUH-1B04F4D/2021
England/QEUH-1B04FB6/2021
England/ALDP-1B07B73/2021
England/QEUH-1B0510A/2021
England/QEUH-1B04FC5/2021
England/QEUH-1B0500D/2021
England/ALDP-1B0F70E/2021
England/ALDP-1B07F2C/2021
England/QEUH-1B05076/2021
England/QEUH-1B05049/2021
England/QEUH-1B0503A/2021
England/QEUH-1B051FB/2021
England/ALDP-1B07C61/2021
England/QEUH-1B05191/2021
England/QEUH-1B076EB/2021
England/QEUH-1B0778E/2021
England/QEUH-1B04FE3/2021
England/QEUH-1B05164/2021
England/QEUH-1B05067/2021
England/QEUH-1B05225/2021
England/ALDP-1B0F944/2021
England/QEUH-1B05085/2021
England/BRBR-1B085FC/2021
England/BRBR-1B0F513/2021
England/BRBR-1B08556/2021
England/ALDP-1B0F8ED/2021
England/BRBR-1B0F23A/2021
England/BRBR-1B085DE/2021
England/ALDP-1B08125/2021
England/BRBR-1B08583/2021
England/BRBR-1B0F3BF/2021
England/BRBR-1B0F540/2021
England/BRBR-1B08538/2021
England/BRBR-1B0F267/2021
England/BRBR-1B084B3/2021
England/BRBR-1B0F470/2021
England/BRBR-1B0BB9D/2021
England/BRBR-1B084E0/2021
England/BRBR-1B0F2B2/2021
England/BRBR-1B0F5E6/2021
England/BRBR-1B08459/2021
England/BRBR-1B0F65C/2021
England/BRBR-1B0F522/2021
England/ALDP-1B0FB99/2021
England/BRBR-1B0F3DD/2021
England/ALDP-1B0FAAB/2021
Scotland/QEUH-1B078E5/2021
England/ALDP-1B0FA41/2021
England/ALDP-1B0FC4B/2021
England/ALDP-1B11183/2021
England/ALDP-1B0FA50/2021
England/ALDP-1B1129F/2021
England/ALDP-1B11165/2021
England/BRBR-1B0BB7F/2021
England/ALDP-1B110C2/2021
England/BRBR-1B0F21C/2021
England/BRBR-1B0F504/2021
England/BRBR-1B0F100/2021
England/ALDP-1B113E7/2021
England/BRBR-1B0F4CB/2021
England/BRBR-1B0F5F5/2021
England/ALDP-1B1138D/2021
England/BRBR-1B0F3A0/2021
England/BRBR-1B0F531/2021
England/BRBR-1B0F452/2021
England/ALDP-1B10E6F/2021
England/QEUH-1B11420/2021
England/QEUH-1B119A9/2021
England/ALDP-1B10E9C/2021
England/ALDP-1B10E50/2021
England/QEUH-1B114E4/2021
England/MILK-1B10306/2021
England/ALDP-1B10EAB/2021
England/ALDP-1B10E41/2021
England/ALDP-1B10EF6/2021
England/ALDP-1B10FB7/2021
England/ALDP-1B10F7B/2021
England/ALDP-1B11156/2021
England/ALDP-1B10FE4/2021
England/ALDP-1B1137E/2021
England/ALDP-1B10FD5/2021
England/ALDP-1B10F6C/2021
England/ALDP-1B11192/2021
England/ALDP-1B1110B/2021
England/MILK-1B10315/2021
England/ALDP-1B11174/2021
England/ALDP-1B11350/2021
England/ALDP-1B11314/2021
England/MILK-1B1062B/2021
England/QEUH-1B1151E/2021
England/ALDP-1B1136F/2021
England/ALDP-1B111DE/2021
England/QEUH-1B11639/2021
England/QEUH-1B115B4/2021
England/QEUH-1B11930/2021
England/QEUH-1B11903/2021
Scotland/QEUH-1B03CFC/2021
Scotland/QEUH-1B03CCF/2021
England/ALDP-1B030C3/2021
England/ALDP-1B02F12/2021
Scotland/QEUH-1B03C74/2021
Scotland/QEUH-1B03B3B/2021
Scotland/QEUH-1B03FF3/2021
Scotland/QEUH-1B04086/2021
Scotland/QEUH-1B03F11/2021
Scotland/QEUH-1B03EC9/2021
Scotland/QEUH-1B0401D/2021
England/QEUH-1B03DEA/2021
Scotland/QEUH-1B03C56/2021
England/ALDP-1B11323/2021
Scotland/QEUH-1B04059/2021
England/QEUH-1B03EE7/2021
England/QEUH-1B03DBD/2021
England/QEUH-1B03B77/2021
Scotland/QEUH-1B03C83/2021
Scotland/QEUH-1B03EAB/2021
Scotland/QEUH-1B0402C/2021
Scotland/QEUH-1B03CED/2021
Scotland/QEUH-1B03E41/2021
England/QEUH-1B03D26/2021
England/QEUH-1B168F2/2021
England/ALDP-1AF0798/2021
England/QEUH-1B168A7/2021
England/QEUH-1B168C5/2021
England/QEUH-1B16C14/2021
England/ALDP-1AF0103/2021
England/ALDP-1AF1E92/2021
England/ALDP-1AF117B/2021
England/ALDP-1AF02B5/2021
England/ALDP-1AEFF58/2021
England/ALDP-1AF1D0E/2021
England/PLYM-1AE1897/2021
England/MILK-1AF09ED/2021
England/QEUH-1AF4A31/2021
England/QEUH-1AF9E30/2021
England/QEUH-1AFA066/2021
Scotland/QEUH-1AF9E8B/2021
Scotland/QEUH-1AFA127/2021
England/QEUH-1AF9EE5/2021
England/QEUH-1AFA163/2021
England/QEUH-1AFA0B1/2021
Scotland/QEUH-1AF9C81/2021
England/QEUH-1AF4FAB/2021
Scotland/QEUH-1AF9D24/2021
England/MILK-1AEFB54/2021
England/MILK-1AEEA67/2021
England/MILK-1AEE6DC/2021
Scotland/QEUH-1AF28C0/2021
Scotland/QEUH-1AF273C/2021
Scotland/QEUH-1AF2848/2021
England/MILK-1AEEB55/2021
Scotland/QEUH-1AF275A/2021
Scotland/QEUH-1AF282A/2021
Scotland/QEUH-1AF26E4/2021
Scotland/QEUH-1AF2CA6/2021
Scotland/QEUH-1AF2D76/2021
Scotland/QEUH-1AF2E0A/2021
Scotland/QEUH-1AF2E19/2021
Scotland/QEUH-1AF2D2B/2021
Scotland/QEUH-1AF2A33/2021
Scotland/QEUH-1AF29EB/2021
Scotland/QEUH-1AF2E46/2021
Scotland/QEUH-1AF2A7F/2021
Scotland/QEUH-1AF2D3A/2021
Scotland/QEUH-1AF2C79/2021
Scotland/QEUH-1AF2D0D/2021
Scotland/QEUH-1AF2A51/2021
Scotland/QEUH-1AF2E64/2021
Scotland/QEUH-1AF2C00/2021
Scotland/QEUH-1AF2D1C/2021
Scotland/QEUH-1AF2D58/2021
Scotland/QEUH-1AF2E37/2021
Scotland/QEUH-1AF2B12/2021
Scotland/QEUH-1AF2C1F/2021
Scotland/QEUH-1AF2BB8/2021
Scotland/QEUH-1AF2DFE/2021
Scotland/QEUH-1AF2CD3/2021
Scotland/QEUH-1AF2E82/2021
Scotland/QEUH-1AF2DB2/2021
Scotland/QEUH-1AF2B5E/2021
Scotland/QEUH-1AF2C97/2021
Scotland/QEUH-1AF29CD/2021
Scotland/QEUH-1AF2E91/2021
Scotland/QEUH-1AF31E2/2021
Scotland/QEUH-1AF31A6/2021
Scotland/QEUH-1AF3030/2021
Scotland/QEUH-1AF31D3/2021
England/QEUH-1AF2F70/2021
Scotland/QEUH-1AF2F61/2021
Scotland/QEUH-1AF30D6/2021
Scotland/QEUH-1AF2FF8/2021
Scotland/QEUH-1AF30A9/2021
Scotland/QEUH-1AF2EDD/2021
Scotland/QEUH-1AF2EBF/2021
Scotland/QEUH-1AF322B/2021
England/QEUH-1AF2F8F/2021
England/QEUH-1AF3012/2021
Scotland/QEUH-1AF2F25/2021
Scotland/QEUH-1AF309A/2021
Scotland/QEUH-1AF305E/2021
Scotland/QEUH-1AF3179/2021
Scotland/QEUH-1AF31F1/2021
Scotland/QEUH-1AF2ECE/2021
Scotland/QEUH-1AF306D/2021
Scotland/QEUH-1AF3100/2021
Scotland/QEUH-1AF2FDA/2021
Scotland/QEUH-1AF307C/2021
Scotland/QEUH-1AF2BE5/2021
Scotland/QEUH-1AF2FCB/2021
England/QEUH-1AF3188/2021
Scotland/QEUH-1AF30E5/2021
Scotland/QEUH-1AF2EEC/2021
England/QEUH-1AFD230/2021
England/MILK-1B69E58/2021
England/QEUH-1AFD34C/2021
Scotland/QEUH-1AFD1BB/2021
Scotland/QEUH-1AF304F/2021
Scotland/QEUH-1AFD5BF/2021
England/BRBR-1B49410/2021
England/QEUH-1B3773A/2021
England/QEUH-1AF699C/2021
England/QEUH-1AF6C57/2021
England/QEUH-1AF6B5A/2021
England/QEUH-1AF67B0/2021
England/BRBR-1AF797D/2021
England/QEUH-1AF6932/2021
England/QEUH-1AF68AE/2021
England/QEUH-1AF6B2D/2021
England/QEUH-1AF69D8/2021
England/QEUH-1AF6905/2021
England/QEUH-1AF6C93/2021
England/QEUH-1AF69AB/2021
England/QEUH-1AF6A20/2021
England/QEUH-1AF6CDF/2021
England/QEUH-1AF6844/2021
England/QEUH-1AF67CF/2021
England/QEUH-1AF6738/2021
England/QEUH-1AF6808/2021
England/QEUH-1AF6AD5/2021
England/QEUH-1AF69E7/2021
England/QEUH-1AF6B78/2021
England/QEUH-1AF6A11/2021
England/QEUH-1AF67FC/2021
England/QEUH-1AF6CEE/2021
England/QEUH-1AF6C84/2021
England/QEUH-1AF6BC3/2021
England/QEUH-1AF6B3C/2021
England/QEUH-1AF6B4B/2021
England/QEUH-1AF6CC0/2021
England/QEUH-1AF6BA5/2021
England/MILK-1AF6FE5/2021
England/QEUH-1AF6A4E/2021
England/QEUH-1AF6880/2021
England/QEUH-1AF68EA/2021
England/QEUH-1AF6783/2021
England/QEUH-1AF67A1/2021
England/MILK-1AF6FB8/2021
England/QEUH-1AF6835/2021
England/QEUH-1AF697E/2021
England/QEUH-1AF68CC/2021
England/QEUH-1AF6774/2021
England/QEUH-1AF6792/2021
England/QEUH-1AF69BA/2021
England/QEUH-1AF6826/2021
England/QEUH-1AF6AB7/2021
England/BRBR-1AF7B0E/2021
England/QEUH-1AF6C2A/2021
England/QEUH-1AF6C0C/2021
England/QEUH-1AF6BF0/2021
Scotland/QEUH-1AF6941/2021
England/QEUH-1AF6AC6/2021
Scotland/QEUH-1AF6923/2021
England/QEUH-1AF6A7B/2021
England/QEUH-1AF6C48/2021
England/QEUH-1AF67DE/2021
England/QEUH-1AF689F/2021
England/QEUH-1AF8244/2021
England/QEUH-1AF6A3F/2021
England/QEUH-1AF8262/2021
England/QEUH-1AF8059/2021
England/QEUH-1AF82CC/2021
England/QEUH-1AF839C/2021
England/QEUH-1AF7FB7/2021
England/QEUH-1AF6C66/2021
England/QEUH-1AF801D/2021
England/QEUH-1AF80C2/2021
England/QEUH-1AF7F99/2021
England/QEUH-1AF81ED/2021
England/QEUH-1AF7EF6/2021
England/QEUH-1AF6AF3/2021
England/QEUH-1AF8305/2021
England/QEUH-1AF7ED8/2021
England/QEUH-1AF846C/2021
England/QEUH-1AF802C/2021
England/QEUH-1AF8095/2021
England/QEUH-1AF848A/2021
England/QEUH-1AF80FF/2021
England/QEUH-1AF843F/2021
England/QEUH-1AF8323/2021
England/QEUH-1AF8192/2021
England/QEUH-1AF8138/2021
England/QEUH-1AF83E7/2021
England/QEUH-1AF80E0/2021
England/QEUH-1AF6BE1/2021
England/QEUH-1AF81B0/2021
England/QEUH-1AF7EBA/2021
England/QEUH-1AF8226/2021
Scotland/QEUH-1AF8183/2021
England/QEUH-1AF810B/2021
England/QEUH-1AF8420/2021
England/QEUH-1AF6C39/2021
England/QEUH-1AF7FF3/2021
Scotland/QEUH-1AF82BD/2021
England/QEUH-1AF83BA/2021
England/QEUH-1AF803B/2021
England/QEUH-1AF83AB/2021
England/QEUH-1AF7F20/2021
England/QEUH-1AF7EE7/2021
England/QEUH-1AF8350/2021
England/QEUH-1AF6B96/2021
England/QEUH-1AF7F02/2021
England/QEUH-1AF6B1E/2021
England/QEUH-1AF7F4E/2021
England/QEUH-1AF7F7B/2021
England/BRBR-1AF7A2F/2021
England/QEUH-1AF8156/2021
England/BRBR-1AF7B77/2021
England/QEUH-1AF6CB1/2021
England/BRBR-1AF7BA4/2021
England/QEUH-1AF8086/2021
England/BRBR-1AF7C65/2021
England/QEUH-1AF8147/2021
England/QEUH-1AF8253/2021
England/QEUH-1AF7F8A/2021
England/QEUH-1AF8271/2021
England/QEUH-1AF8208/2021
England/QEUH-1AF800E/2021
England/QEUH-1AF8402/2021
England/QEUH-1AF81CF/2021
England/QEUH-1AF83D8/2021
England/QEUH-1AF8068/2021
England/QEUH-1AF83F6/2021
England/QEUH-1AF81DE/2021
England/QEUH-1AF8280/2021
England/QEUH-1AF844E/2021
England/QEUH-1AF81A1/2021
England/QEUH-1AF8235/2021
England/QEUH-1AF83C9/2021
England/QEUH-1AF829F/2021
England/QEUH-1AF837E/2021
Scotland/QEUH-1AF836F/2021
England/QEUH-1AF8129/2021
Scotland/QEUH-1AF7EC9/2021
England/QEUH-1AF7FE4/2021
England/QEUH-1AF8174/2021
England/QEUH-1AF8217/2021
Scotland/QEUH-1AF82EA/2021
England/QEUH-1AF7F5D/2021
England/QEUH-1AF7FA8/2021
England/QEUH-1AF82DB/2021
England/QEUH-1AF8314/2021
England/QEUH-1AF80A4/2021
Scotland/QEUH-1AF80B3/2021
England/QEUH-1AF838D/2021
England/QEUH-1AF82AE/2021
England/QEUH-1AF82F9/2021
England/QEUH-1AF847B/2021
England/QEUH-1AF81FC/2021
England/QEUH-1AF8165/2021
England/QEUH-1AF7FC6/2021
England/QEUH-1B1FD63/2021
England/QEUH-1AF845D/2021
England/QEUH-1B23704/2021
England/QEUH-1B05911/2021
England/QEUH-1B0598A/2021
Scotland/QEUH-1B06039/2021
Scotland/QEUH-1B06118/2021
Scotland/QEUH-1B06109/2021
England/QEUH-1B05999/2021
England/QEUH-1B05E4F/2021
Scotland/QEUH-1B05E8B/2021
Scotland/QEUH-1B06075/2021
England/QEUH-1B06242/2021
England/QEUH-1B05D60/2021
England/QEUH-1B060B1/2021
Scotland/QEUH-1B05FA6/2021
England/QEUH-1B0602A/2021
Scotland/QEUH-1B06093/2021
England/QEUH-1B05FE2/2021
Scotland/QEUH-1B06251/2021
Scotland/QEUH-1B06136/2021
England/QEUH-1B06215/2021
Scotland/QEUH-1B05E30/2021
England/QEUH-1B05E6D/2021
Scotland/QEUH-1B05F1F/2021
England/QEUH-1B05F2E/2021
Scotland/QEUH-1B06127/2021
Scotland/QEUH-1B05F4C/2021
Scotland/QEUH-1B05E5E/2021
Scotland/QEUH-1B05E7C/2021
Scotland/QEUH-1B05F00/2021
Scotland/QEUH-1B05F97/2021
Scotland/QEUH-1B060A2/2021
England/QEUH-1B05F88/2021
Scotland/QEUH-1B06084/2021
England/QEUH-1B05F79/2021
Scotland/QEUH-1B060C0/2021
England/QEUH-1B0629D/2021
England/QEUH-1B0627F/2021
Scotland/QEUH-1B05DE8/2021
England/QEUH-1B06206/2021
Scotland/QEUH-1B05EA9/2021
England/QEUH-1B05ED6/2021
England/QEUH-1B05FD3/2021
England/QEUH-1B05FF1/2021
Scotland/QEUH-1B05FB5/2021
Scotland/QEUH-1B06260/2021
Scotland/QEUH-1B063B8/2021
England/QEUH-1B06233/2021
Scotland/QEUH-1B0639A/2021
England/QEUH-1B06321/2021
England/QEUH-1B062E8/2021
Scotland/QEUH-1B062F7/2021
England/QEUH-1B0637C/2021
Scotland/QEUH-1B0636D/2021
Scotland/QEUH-1B062AC/2021
England/QEUH-1B06A59/2021
Scotland/QEUH-1B0638B/2021
Scotland/QEUH-1B06330/2021
England/QEUH-1B0634F/2021
Scotland/QEUH-1B06303/2021
Scotland/QEUH-1B0635E/2021
England/QEUH-1B06CBD/2021
England/QEUH-1B1F291/2021
England/QEUH-1B06D7E/2021
England/QEUH-1B06D41/2021
Scotland/QEUH-1B05EE5/2021
England/QEUH-1B05E03/2021
Scotland/QEUH-1B0600C/2021
England/QEUH-1B06048/2021
Scotland/QEUH-1B05FC4/2021
Scotland/QEUH-1B0601B/2021
Scotland/QEUH-1B060DF/2021
England/QEUH-1B05B66/2021
England/QEUH-1B06057/2021
Scotland/QEUH-1B063A9/2021
Scotland/QEUH-1B05EC7/2021
Scotland/QEUH-1B05F3D/2021
England/QEUH-1B0628E/2021
Scotland/QEUH-1B062BB/2021
England/QEUH-1B06163/2021
England/QEUH-1B061FA/2021
England/ALDP-1B1B435/2021
England/QEUH-1B1ADA4/2021
England/QEUH-1B1AF9F/2021
England/QEUH-1B1B277/2021
England/QEUH-1B1AD3B/2021
England/QEUH-1B1AF08/2021
England/QEUH-1B1B268/2021
England/ALDP-1B1B3DE/2021
England/BRBR-1B10B95/2021
England/BRBR-1B10C74/2021
England/BRBR-1B10B68/2021
England/BRBR-1B10DEA/2021
England/BRBR-1B1203A/2021
England/BRBR-1B1246B/2021
England/BRBR-1B12331/2021
England/MILK-1B1D7C1/2021
Scotland/QEUH-1B1D05D/2021
England/BRBR-1B10D44/2021
England/BRBR-1B108CB/2021
England/BRBR-1B10A5C/2021
England/BRBR-1B10A6B/2021
England/BRBR-1B10BE0/2021
England/BRBR-1B10913/2021
England/BRBR-1B109C8/2021
England/BRBR-1B10B59/2021
England/BRBR-1B10C29/2021
England/BRBR-1B108E9/2021
England/BRBR-1B10CA1/2021
England/BRBR-1B10C0B/2021
England/BRBR-1B10E14/2021
England/BRBR-1B10C65/2021
England/BRBR-1B10CCF/2021
England/BRBR-1B10B0E/2021
England/BRBR-1B10BD1/2021
Scotland/QEUH-1AFB487/2021
England/BRBR-1B10B77/2021
England/QEUH-1AFB7BB/2021
Scotland/QEUH-1AFB654/2021
Scotland/QEUH-1AFB5A2/2021
Scotland/QEUH-1AFB4D2/2021
Scotland/QEUH-1AFB900/2021
Scotland/QEUH-1AFB79D/2021
Scotland/QEUH-1AFB803/2021
Scotland/QEUH-1AFB6AF/2021
Scotland/QEUH-1AFB91F/2021
Scotland/QEUH-1AFB496/2021
Scotland/QEUH-1AFB733/2021
Scotland/QEUH-1AFB45A/2021
Scotland/QEUH-1AFB584/2021
Scotland/QEUH-1AFB8D6/2021
Scotland/QEUH-1AFB8F4/2021
Scotland/QEUH-1AFB84F/2021
England/BRBR-1B123C8/2021
Scotland/QEUH-1AFB51B/2021
Scotland/QEUH-1AFB830/2021
Scotland/QEUH-1AFB627/2021
Scotland/QEUH-1AFB478/2021
Scotland/QEUH-1AFB557/2021
Scotland/QEUH-1AFB724/2021
Scotland/QEUH-1AFB44B/2021
England/BRBR-1B10B1D/2021
Scotland/QEUH-1AFB7D9/2021
Scotland/QEUH-1AFB4A5/2021
Scotland/QEUH-1AFB77F/2021
Scotland/QEUH-1AFB5B1/2021
Scotland/QEUH-1AFB92E/2021
Scotland/QEUH-1AFB593/2021
England/QEUH-1B200DF/2021
Scotland/QEUH-1AFB3F3/2021
England/QEUH-1B201BE/2021
England/QEUH-1B200C0/2021
England/QEUH-1B20057/2021
England/QEUH-1B20EB7/2021
England/QEUH-1B20C9F/2021
England/ALDP-1B0E68A/2021
Scotland/QEUH-1B214D2/2021
Scotland/QEUH-1AFB42D/2021
England/BRBR-1B2EC28/2021
England/BRBR-1B2EB3A/2021
England/BRBR-1B2E87F/2021
England/BRBR-1B2E88E/2021
England/QEUH-1B0BDE2/2021
England/BRBR-1B2EC46/2021
England/QEUH-1B0BEFE/2021
England/QEUH-1B0BD88/2021
England/QEUH-1B0BD1F/2021
England/QEUH-1B0BD4C/2021
England/QEUH-1B0E3FC/2021
Scotland/ALDP-1B0E82A/2021
England/ALDP-1B0E5D8/2021
England/QEUH-1B0E13E/2021
England/ALDP-1B0E945/2021
England/QEUH-1B1FF7C/2021
England/QEUH-1B0E05F/2021
Wales/ALDP-1B0F838/2021
England/QEUH-1B0BFCE/2021
England/QEUH-1B0C14F/2021
England/QEUH-1B0E198/2021
England/QEUH-1B0E20E/2021
England/BRBR-1B09ADE/2021
England/QEUH-1B0BE3A/2021
England/ALDP-1B0E80C/2021
England/QEUH-1B0DFF9/2021
England/QEUH-1B0BE85/2021
England/QEUH-1B0C0BB/2021
England/QEUH-1B0E30B/2021
Wales/ALDP-1AF323A/2021
England/QEUH-1B0BE94/2021
England/QEUH-1B0C0F7/2021
England/QEUH-1B0BF91/2021
England/ALDP-1B6EA5F/2021
Wales/ALDP-1AF504D/2021
Wales/QEUH-1AF308B/2021
Wales/QEUH-1AFD33D/2021
Wales/QEUH-1AFD35B/2021
Wales/QEUH-1AFD3A6/2021
Wales/QEUH-1B05A4B/2021
Wales/ALDP-1B1B417/2021
England/QEUH-1B0BDC4/2021
Wales/QEUH-1AF6A99/2021
Wales/QEUH-1AF68DB/2021
England/MILK-1B01D28/2021
England/MILK-1B01D37/2021
England/MILK-1B01AC7/2021
Wales/QEUH-1B1F97E/2021
England/QEUH-1B027A1/2021
England/QEUH-1B02792/2021
England/QEUH-1B015C6/2021
England/QEUH-1B02677/2021
England/QEUH-1B014E7/2021
England/QEUH-1B01405/2021
England/QEUH-1B024F5/2021
England/QEUH-1B02404/2021
England/QEUH-1B0254D/2021
England/QEUH-1B0248C/2021
England/QEUH-1B023BC/2021
England/QEUH-1B01432/2021
England/QEUH-1B0158A/2021
England/QEUH-1B02510/2021
England/MILK-1B01C1C/2021
England/MILK-1B01AF4/2021
England/MILK-1B01AA9/2021
England/MILK-1B018CD/2021
England/MILK-1B01845/2021
England/MILK-1B01BF1/2021
England/MILK-1B01A12/2021
England/MILK-1B01C76/2021
England/MILK-1B01B6A/2021
England/QEUH-1B011FF/2021
England/MILK-1B01A5E/2021
England/QEUH-1B011E0/2021
England/QEUH-1B011A4/2021
England/QEUH-1B011D1/2021
England/QEUH-1B01238/2021
England/QEUH-1B0121A/2021
England/QEUH-1B02422/2021
England/QEUH-1B01371/2021
England/QEUH-1B014AB/2021
England/QEUH-1B01308/2021
England/QEUH-1B016A5/2021
England/QEUH-1B02352/2021
England/QEUH-1B0147E/2021
England/QEUH-1B01247/2021
England/QEUH-1B016D2/2021
England/QEUH-1B01511/2021
England/QEUH-1B0239E/2021
England/QEUH-1B02440/2021
England/QEUH-1B01739/2021
England/QEUH-1B0163C/2021
England/QEUH-1B023E9/2021
England/QEUH-1B016C3/2021
England/QEUH-1B016F0/2021
England/QEUH-1B01757/2021
England/QEUH-1B01380/2021
England/QEUH-1B014C9/2021
England/QEUH-1B0172A/2021
England/QEUH-1B01441/2021
England/QEUH-1B012A1/2021
England/QEUH-1B016E1/2021
England/QEUH-1B02361/2021
England/QEUH-1B016B4/2021
England/QEUH-1B012DE/2021
England/QEUH-1B013F9/2021
England/QEUH-1B023DA/2021
England/QEUH-1B01748/2021
England/QEUH-1B01687/2021
England/QEUH-1B01502/2021
England/QEUH-1B015E4/2021
England/QEUH-1B01344/2021
England/QEUH-1B012B0/2021
England/QEUH-1B0157B/2021
England/QEUH-1B0155D/2021
England/QEUH-1B013EA/2021
England/QEUH-1B01256/2021
England/QEUH-1B023F8/2021
England/QEUH-1B0165A/2021
England/QEUH-1B0162D/2021
England/QEUH-1B015F3/2021
England/QEUH-1B01414/2021
England/QEUH-1B02343/2021
England/QEUH-1B015D5/2021
England/QEUH-1B015A8/2021
England/QEUH-1B01362/2021
England/QEUH-1B02334/2021
England/QEUH-1B01335/2021
England/QEUH-1B0148D/2021
England/QEUH-1B0161E/2021
England/QEUH-1B02370/2021
England/QEUH-1B01283/2021
England/QEUH-1B012FC/2021
England/QEUH-1B012ED/2021
England/QEUH-1B0238F/2021
England/QEUH-1B01450/2021
England/QEUH-1B01274/2021
England/QEUH-1B0171B/2021
England/QEUH-1B0139F/2021
England/QEUH-1B01669/2021
England/QEUH-1B0146F/2021
England/QEUH-1B015B7/2021
England/QEUH-1B014F6/2021
England/QEUH-1B01326/2021
England/QEUH-1B024B9/2021
England/QEUH-1B0264A/2021
England/QEUH-1B02668/2021
England/QEUH-1B026C2/2021
England/QEUH-1B026FF/2021
England/QEUH-1B025C5/2021
England/QEUH-1B02756/2021
England/QEUH-1B0262C/2021
England/QEUH-1B0257A/2021
England/QEUH-1B0263B/2021
England/QEUH-1B0256B/2021
England/QEUH-1B0270B/2021
England/QEUH-1B026E0/2021
England/QEUH-1B02501/2021
England/QEUH-1B024C8/2021
England/QEUH-1B0252F/2021
England/QEUH-1B0271A/2021
England/QEUH-1B0260E/2021
England/QEUH-1B024AA/2021
England/QEUH-1B02695/2021
England/QEUH-1B026B3/2021
England/QEUH-1B025F2/2021
England/QEUH-1B02598/2021
England/QEUH-1B025E3/2021
England/QEUH-1B025D4/2021
England/QEUH-1B026D1/2021
England/QEUH-1B026A4/2021
England/QEUH-1B0249B/2021
England/QEUH-1B02729/2021
England/QEUH-1B02686/2021
England/QEUH-1B02589/2021
England/QEUH-1B025B6/2021
England/QEUH-1B02844/2021
England/QEUH-1B02853/2021
England/QEUH-1B027ED/2021
England/QEUH-1B027B0/2021
England/QEUH-1B02880/2021
England/QEUH-1B027FC/2021
England/QEUH-1B02774/2021
England/QEUH-1B02765/2021
England/QEUH-1B02871/2021
England/QEUH-1B027DE/2021
England/QEUH-1B02835/2021
England/QEUH-1B027CF/2021
England/QEUH-1B02783/2021
England/QEUH-1B0289F/2021
England/QEUH-1B028BD/2021
England/QEUH-1B02817/2021
England/QEUH-1B028CC/2021
England/QEUH-1B028F9/2021
England/QEUH-1B02905/2021
England/QEUH-1B028AE/2021
England/QEUH-1B028DB/2021
England/LSPA-1B082C8/2021
England/LSPA-1B08204/2021
England/LSPA-1B0818F/2021
England/LSPA-1B082AA/2021
England/LSPA-1B08134/2021
England/LSPA-1B083D4/2021
England/LSPA-1AF62A0/2021
England/LSPA-1B0825F/2021
England/LSPA-1B08398/2021
England/LSPA-1B0834D/2021
England/LSPA-1B08301/2021
England/LSPA-1B083A7/2021
England/PLYM-1AEAE05/2021
England/LSPA-1B401F4/2021
England/PLYM-1AEAED8/2021
England/PLYM-1AEAE32/2021
England/PLYM-1AEAEBA/2021
England/ALDP-1ADE55A/2021
England/PLYM-1AEADEA/2021
England/PLYM-1AEAE23/2021
England/PLYM-1AEAE8D/2021
England/PLYM-1AEAE41/2021
England/ALDP-1ADE54B/2021
England/PLYM-1AEAEC9/2021
England/PLYM-1AEAE50/2021
England/PLYM-1AEAE9C/2021
England/ALDP-1ADE52D/2021
England/ALDP-1ADE4D5/2021
England/ALDP-1ADE4C6/2021
England/PLYM-1AEAE14/2021
England/QEUH-1B03B2C/2021
England/QEUH-1B03C1A/2021
England/LSPA-1B1D4BB/2021
England/ALDP-1AF0877/2021
England/MILK-1AF24EA/2021
England/QEUH-1B03E6F/2021
England/MILK-1AF257E/2021
England/MILK-1AF2602/2021
England/ALDP-1ADE50F/2021
England/MILK-1AF263F/2021
England/MILK-1AF2435/2021
England/MILK-1AF256F/2021
England/ALDP-1AF08A4/2021
England/ALDP-1AF0895/2021
England/MILK-1AF2453/2021
England/ALDP-1AF08B3/2021
England/ALDP-1AF08FF/2021
England/MILK-1AF24DB/2021
England/MILK-1AF25D8/2021
England/MILK-1AF268A/2021
England/ALDP-1B0F777/2021
England/ALDP-1B0F73B/2021
England/MILK-1AF2532/2021
England/QEUH-1B07AA3/2021
England/ALDP-1B0F8CF/2021
England/ALDP-1B0F9EA/2021
England/QEUH-1AF68BD/2021
England/QEUH-1B1AE56/2021
England/QEUH-1B1AD1D/2021
England/QEUH-1B023AD/2021
England/QEUH-1B02862/2021
England/QEUH-1B02747/2021
England/QEUH-1B0261D/2021
England/QEUH-1B0164B/2021
England/MILK-1B01854/2021
England/QEUH-1B0160F/2021
England/QEUH-1B011B3/2021
England/QEUH-1B013DB/2021
England/QEUH-1B01265/2021
England/QEUH-1B02431/2021
Scotland/QEUH-1B012CF/2021
Scotland/QEUH-1B02808/2021
Scotland/QEUH-1B013CC/2021
Scotland/QEUH-1B028EA/2021
Scotland/QEUH-1B013AE/2021
Scotland/QEUH-1B0246E/2021
Scotland/QEUH-1B0153F/2021
Scotland/QEUH-1B023CB/2021
Scotland/QEUH-1B025A7/2021
Scotland/QEUH-1B01353/2021
Scotland/QEUH-1B01229/2021
Scotland/QEUH-1B0247D/2021
Scotland/QEUH-1B0156C/2021
Switzerland/SG-CLM-08049003/2021
Switzerland/SG-CLM-08049024/2021
Switzerland/SG-CLM-08049020/2021
Switzerland/BE-IFIK-1757-4924/2021
Switzerland/BE-IFIK-1753-4910/2021
Switzerland/SG-CLM-08049001/2021
Switzerland/BE-IFIK-1750-4903/2021
Switzerland/BE-IFIK-1755-4914/2021
Switzerland/BE-IFIK-1754-4912/2021
Switzerland/BE-IFIK-1751-4906/2021
Switzerland/BE-IFIK-1746-4875/2021
Switzerland/BE-IFIK-1756-4923/2021
Switzerland/SG-UZH-IMV-3ba4d801/2021
Switzerland/SH-UZH-IMV-3ba4d774/2021
Switzerland/ZH-UZH-IMV-3ba4d658/2021
Switzerland/AG-UZH-IMV-3ba4d826/2021
Switzerland/ZH-UZH-IMV-3ba4d894/2021
Switzerland/ZH-UZH-IMV-3ba4d65b/2021
Switzerland/ZH-UZH-IMV-3ba4d657/2021
Switzerland/AG-UZH-IMV-3ba4d65c/2021
Switzerland/ZH-UZH-IMV-3ba4d5c7/2021
Switzerland/AG-UZH-IMV-3ba4d5d8/2021
Switzerland/AG-UZH-IMV-3ba4d5d9/2021
Switzerland/GE-HUG-34957541/2021
Switzerland/GE-HUG-34958119/2021
Switzerland/GE-HUG-34963318/2021
Switzerland/GE-HUG-34956977/2021
Switzerland/GE-HUG-34956179/2021
Switzerland/GE-HUG-34963340/2021
Switzerland/GE-HUG-34959480/2021
Switzerland/GE-HUG-34958186/2021
Switzerland/GE-HUG-34958445/2021
Switzerland/GE-HUG-34963270/2021
Switzerland/GE-HUG-34961131/2021
Switzerland/GE-HUG-34962991/2021
Switzerland/GE-HUG-34958219/2021
Switzerland/GE-HUG-34959129/2021
Switzerland/GE-HUG-34961298/2021
Switzerland/GE-HUG-34961564/2021
Switzerland/GE-HUG-34963631/2021
Switzerland/GE-HUG-34959795/2021
Switzerland/un-HUG-34956330/2021
Switzerland/GE-HUG-34964780/2021
Switzerland/un-HUG-34956232/2021
Switzerland/BE-UHB-42980955/2021
Switzerland/un-HUG-34960591/2021
Switzerland/BE-UHB-42984312/2021
Switzerland/ZH-UHB-42981678/2021
Switzerland/SO-UHB-42981691/2021
Switzerland/SG-UZH-IMV-3ba4d5bc/2021
Switzerland/GE-HUG-34963236/2021
Switzerland/SO-UHB-42985805/2021
Switzerland/BS-UHB-42984738/2021
Switzerland/ZH-UZH-IMV-3ba4d6d7/2021
Switzerland/ZH-UZH-IMV-3ba4d71d/2021
Switzerland/BS-UHB-42984742/2021
Switzerland/BE-UHB-42984311/2021
Switzerland/SO-UZH-IMV-3ba4da5c/2021
Switzerland/ZH-UZH-IMV-3ba4d69a/2021
Switzerland/TG-UZH-IMV-3ba4dac5/2021
Switzerland/ZH-UZH-IMV-3ba4d6cf/2021
Switzerland/ZH-UZH-IMV-3ba4d6d1/2021
Switzerland/ZH-UZH-IMV-3ba4d796/2021
Switzerland/ZH-UZH-IMV-3ba4d86a/2021
Switzerland/VD-CHUV-GEN6165/2021
Switzerland/VD-CHUV-GEN6095/2021
Switzerland/VD-CHUV-GEN6096/2021
Switzerland/BE-Risch-2180402821/2021
Switzerland/ZH-UZH-IMV-3ba4d860/2021
Switzerland/VD-CHUV-GEN6172/2021
Switzerland/SO-Risch-2180402827/2021
Switzerland/VD-CHUV-GEN6166/2021
Switzerland/GR-Risch-2180603855/2021
Switzerland/ZH-UZH-IMV-3ba4d862/2021
Switzerland/VD-CHUV-GEN6135/2021
Switzerland/VD-CHUV-GEN6176/2021
Switzerland/AG-UZH-IMV-3ba4d85f/2021
Switzerland/ZH-UZH-IMV-3ba4d861/2021
Switzerland/ZH-UZH-IMV-3ba4d869/2021
Switzerland/VD-CHUV-GEN6175/2021
Switzerland/ZH-UZH-IMV-3ba4d868/2021
Switzerland/ZH-UZH-IMV-3ba4d85e/2021
Switzerland/VD-CHUV-GEN6104/2021
Switzerland/BE-Risch-2180402822/2021
Switzerland/VD-CHUV-GEN6066/2021
Switzerland/ZH-Risch-2180700358/2021
Switzerland/BE-Risch-2180700307/2021
Switzerland/VD-CHUV-GEN6079/2021
Switzerland/VD-CHUV-GEN6060/2021
Switzerland/VD-CHUV-GEN6161/2021
Switzerland/BE-Risch-2180700304/2021
Switzerland/VD-CHUV-GEN6159/2021
Switzerland/SO-Risch-2180402830/2021
Switzerland/VD-CHUV-GEN6094/2021
Switzerland/VD-CHUV-GEN6064/2021
Switzerland/VD-CHUV-GEN6173/2021
Switzerland/VD-CHUV-GEN6077/2021
Switzerland/VD-CHUV-GEN6171/2021
Switzerland/VD-CHUV-GEN6170/2021
Switzerland/ZH-UZH-IMV-3ba4d95b/2021
Switzerland/VD-CHUV-GEN6098/2021
Switzerland/VD-CHUV-GEN6167/2021
Switzerland/VD-CHUV-GEN6160/2021
Switzerland/VD-CHUV-GEN6168/2021
Switzerland/VD-CHUV-GEN6080/2021
Switzerland/ZH-UZH-IMV-3ba4d959/2021
Switzerland/VD-CHUV-GEN6103/2021
Switzerland/VD-CHUV-GEN6158/2021
Switzerland/VD-CHUV-GEN6100/2021
Switzerland/VD-CHUV-GEN6062/2021
Switzerland/TG-UZH-IMV-3ba4d95c/2021
Switzerland/BS-UHB-42981634/2021
Switzerland/VD-CHUV-GEN6093/2021
Switzerland/BS-UHB-42981999/2021
Switzerland/BS-UHB-42981680/2021
Switzerland/VD-CHUV-GEN6097/2021
Switzerland/AG-ETHZ-33657267/2021
Switzerland/VD-ETHZ-33646474/2021
Switzerland/AG-ETHZ-33658890/2021
Switzerland/AG-ETHZ-33655050/2021
Switzerland/AG-ETHZ-33662304/2021
Switzerland/AG-ETHZ-33658893/2021
Switzerland/AG-ETHZ-33658691/2021
Switzerland/AG-ETHZ-33659036/2021
Switzerland/AG-ETHZ-33656272/2021
Switzerland/AG-ETHZ-33657897/2021
Switzerland/AG-ETHZ-33657795/2021
Switzerland/AG-ETHZ-33656382/2021
Switzerland/BE-ETHZ-33659352/2021
Switzerland/BE-ETHZ-33656344/2021
Switzerland/AG-ETHZ-33662303/2021
Switzerland/BE-ETHZ-33662470/2021
Switzerland/BE-ETHZ-33654117/2021
Switzerland/BE-ETHZ-33654119/2021
Switzerland/BE-ETHZ-33659862/2021
Switzerland/BE-ETHZ-33659072/2021
Switzerland/BE-ETHZ-33658253/2021
Switzerland/BE-ETHZ-33657556/2021
Switzerland/BE-ETHZ-33645405/2021
Switzerland/BL-ETHZ-33654559/2021
Switzerland/BE-ETHZ-33658507/2021
Switzerland/BE-ETHZ-33660909/2021
Switzerland/BL-ETHZ-33661124/2021
Switzerland/BL-ETHZ-33661518/2021
Switzerland/BL-ETHZ-33657107/2021
Switzerland/BL-ETHZ-33654537/2021
Switzerland/BL-ETHZ-33660616/2021
Switzerland/BL-ETHZ-33655803/2021
Switzerland/BL-ETHZ-33657622/2021
Switzerland/BL-ETHZ-33660598/2021
Switzerland/BL-ETHZ-33654495/2021
Switzerland/BL-ETHZ-33657241/2021
Switzerland/BL-ETHZ-33657725/2021
Switzerland/BL-ETHZ-33661515/2021
Switzerland/BL-ETHZ-33653535/2021
Switzerland/BL-ETHZ-33651127/2021
Switzerland/BL-ETHZ-33657620/2021
Switzerland/BL-ETHZ-33655677/2021
Switzerland/BL-ETHZ-33655608/2021
Switzerland/BL-ETHZ-33660981/2021
Switzerland/BL-ETHZ-33655206/2021
Switzerland/BL-ETHZ-33657899/2021
Switzerland/BL-ETHZ-33658512/2021
Switzerland/BL-ETHZ-33653404/2021
Switzerland/BL-ETHZ-33653405/2021
Switzerland/BL-ETHZ-33653406/2021
Switzerland/BL-ETHZ-33656695/2021
Switzerland/BL-ETHZ-33657385/2021
Switzerland/BL-ETHZ-33656278/2021
Switzerland/BL-ETHZ-33655933/2021
Switzerland/BL-ETHZ-33658458/2021
Switzerland/BL-ETHZ-33658904/2021
Switzerland/BL-ETHZ-33660371/2021
Switzerland/BL-ETHZ-33658925/2021
Switzerland/BL-ETHZ-33657937/2021
Switzerland/BL-ETHZ-33654911/2021
Switzerland/BS-ETHZ-33657782/2021
Switzerland/BS-ETHZ-33658751/2021
Switzerland/BS-ETHZ-33657194/2021
Switzerland/GE-ETHZ-33661780/2021
Switzerland/BS-ETHZ-33654913/2021
Switzerland/BS-ETHZ-33661916/2021
Switzerland/SG-ETHZ-33655771/2021
Switzerland/GR-ETHZ-33662368/2021
Switzerland/JU-ETHZ-33569930/2021
Switzerland/SG-ETHZ-33654545/2021
Switzerland/LU-ETHZ-33651587/2021
Switzerland/SH-ETHZ-33656405/2021
Switzerland/JU-ETHZ-33639411/2021
Switzerland/SH-ETHZ-33660600/2021
Switzerland/SH-ETHZ-33658334/2021
Switzerland/SH-ETHZ-33656571/2021
Switzerland/SH-ETHZ-33659071/2021
Switzerland/SH-ETHZ-33659215/2021
Switzerland/SO-ETHZ-33662291/2021
Switzerland/SH-ETHZ-33657784/2021
Switzerland/SH-ETHZ-33660391/2021
Switzerland/SO-ETHZ-33661022/2021
Switzerland/SO-ETHZ-33662402/2021
Switzerland/SO-ETHZ-33662434/2021
Switzerland/SO-ETHZ-33662287/2021
Switzerland/SO-ETHZ-33662432/2021
Switzerland/SH-ETHZ-33659428/2021
Switzerland/GR-ETHZ-33381262/2021
Switzerland/SO-ETHZ-33660982/2021
Switzerland/SO-ETHZ-33658514/2021
Switzerland/SO-ETHZ-33662409/2021
Switzerland/SO-ETHZ-33662104/2021
Switzerland/SO-ETHZ-33662397/2021
Switzerland/SO-ETHZ-33662455/2021
Switzerland/TG-ETHZ-33651811/2021
Switzerland/TI-ETHZ-33657024/2021
Switzerland/SZ-ETHZ-33656215/2021
Switzerland/SO-ETHZ-33662453/2021
Switzerland/UR-ETHZ-33662265/2021
Switzerland/UR-ETHZ-33662264/2021
Switzerland/VD-ETHZ-33662629/2021
Switzerland/TI-ETHZ-33661683/2021
Switzerland/VD-ETHZ-33662637/2021
Switzerland/VD-ETHZ-33654104/2021
Switzerland/VD-ETHZ-33661863/2021
Switzerland/VD-ETHZ-33662622/2021
Switzerland/VD-ETHZ-33661684/2021
Switzerland/VD-ETHZ-33661912/2021
Switzerland/VD-ETHZ-33662631/2021
Switzerland/VD-ETHZ-33662758/2021
Switzerland/VD-ETHZ-33662628/2021
Switzerland/VS-ETHZ-33651727/2021
Switzerland/ZH-ETHZ-33660389/2021
Switzerland/ZH-ETHZ-33657036/2021
Switzerland/ZH-ETHZ-33658047/2021
Switzerland/ZH-ETHZ-33658451/2021
Switzerland/ZH-ETHZ-33660049/2021
Switzerland/ZH-ETHZ-33660953/2021
Switzerland/ZH-ETHZ-33661189/2021
Switzerland/ZH-ETHZ-33658807/2021
Switzerland/ZH-ETHZ-33658453/2021
Switzerland/ZH-ETHZ-33662478/2021
Switzerland/ZH-ETHZ-33659106/2021
Switzerland/ZH-ETHZ-33654808/2021
Switzerland/ZH-ETHZ-33657669/2021
Switzerland/ZH-ETHZ-33659099/2021
Switzerland/ZH-ETHZ-33659517/2021
Switzerland/ZH-ETHZ-33657739/2021
Switzerland/ZH-ETHZ-33655505/2021
Switzerland/AG-UZH-IMV-3ba4e009/2021
Switzerland/ZH-ETHZ-33659081/2021
Switzerland/ZH-ETHZ-33651770/2021
England/HSLL-1BBE328/2021
England/HSLL-1BBF8DD/2021
England/HSLL-1BBFD56/2021
Switzerland/GE-HUG-35037848/2021
England/HSLL-1BBF837/2021
Switzerland/TI-EOC-26100122/2021
England/HSLL-1BBFBA7/2021
England/HSLL-1BBFA7D/2021
Switzerland/TI-EOC-26100416/2021
Switzerland/TI-EOC-26102575/2021
Switzerland/TI-EOC-26103047/2021
Switzerland/TI-EOC-26099722/2021
Switzerland/TI-EOC-26100342/2021
Switzerland/TI-EOC-26106003/2021
Switzerland/BS-UHB-42981350/2021
Switzerland/BS-UHB-42981358/2021
Switzerland/BS-UHB-42981289/2021
Switzerland/BS-UHB-42981305/2021
Switzerland/BS-UHB-42981287/2021
Switzerland/BS-UHB-42981152/2021
Switzerland/BS-UHB-65301743/2021
Switzerland/BS-UHB-42981296/2021
Switzerland/BS-UHB-42981473/2021
Switzerland/VD-CHUV-GEN6246/2021
Switzerland/VS-ICH-2210806272/2021
Switzerland/VS-ICH-2210807249/2021
Switzerland/VS-ICH-2210807247/2021
Switzerland/VS-ICH-2210808394/2021
Switzerland/VS-ICH-2210807288/2021
Switzerland/VS-ICH-2210808084/2021
Switzerland/VS-ICH-2210808733/2021
England/MILK-1B5E3B1/2021
Switzerland/TI-EOC-26122870/2021
England/MILK-1B5E348/2021
Switzerland/VS-ICH-2210807902/2021
England/MILK-1B5E3DF/2021
Switzerland/GE-HUG-35046212/2021
England/MILK-1B5E375/2021
England/MILK-1B5E357/2021
England/MILK-1B5E7A6/2021
England/MILK-1B5E524/2021
England/MILK-1B5E621/2021
England/MILK-1B5E4EB/2021
England/MILK-1B5E58E/2021
England/MILK-1B5E515/2021
England/MILK-1B5E5E8/2021
England/NEWC-1B3E88B/2021
England/NEWC-1B3CFB5/2021
England/NEWC-1B006D3/2021
England/NEWC-1B0064C/2021
England/NEWC-1B00A8C/2021
England/NEWC-1B00688/2021
England/NEWC-1B0098F/2021
England/NEWC-1B00A13/2021
England/NEWC-1B00934/2021
England/NEWC-1B00873/2021
England/NEWC-1B05771/2021
England/NEWC-1B056ED/2021
England/NEWC-1B04851/2021
England/NEWC-1B04842/2021
England/NEWC-1B04824/2021
England/NEWC-1B048D9/2021
England/NEWC-1B0498B/2021
England/NEWC-1B048CA/2021
England/NEWC-1B0489D/2021
England/NEWC-1B048E8/2021
England/NEWC-1B049B8/2021
England/NEWC-1B04903/2021
England/NEWC-1B049F4/2021
England/NEWC-1B0494F/2021
England/NEWC-1B04A2E/2021
England/NEWC-1B048BB/2021
England/NEWC-1B04860/2021
England/NEWC-1B049D6/2021
England/NEWC-1B04833/2021
England/NEWC-1B0487F/2021
England/NEWC-1B04A6A/2021
England/NEWC-1B05735/2021
England/NEWC-1B42E0A/2021
England/NEWC-1B057AE/2021
England/NEWC-1B04A4C/2021
England/NEWC-1B0579F/2021
England/NEWC-1B053C8/2021
England/NEWC-1B0543E/2021
England/NEWC-1B057CC/2021
England/NEWC-1B053D7/2021
England/NEWC-1B05340/2021
England/NEWC-1B05304/2021
England/NEWC-1B053B9/2021
England/NEWC-1B04C19/2021
England/NEWC-1B0535F/2021
England/NEWC-1B052F8/2021
England/NEWC-1B05243/2021
England/NEWC-1B04A00/2021
England/NEWC-1B053AA/2021
England/NEWC-1B052BC/2021
England/NEWC-1B0536E/2021
England/NEWC-1B048F7/2021
England/NEWC-1B05252/2021
England/NEWC-1B053F5/2021
England/NEWC-1B0528F/2021
England/NEWC-1B04A97/2021
England/NEWC-1B05401/2021
England/NEWC-1B05261/2021
England/NEWC-1B063E5/2021
England/NEWC-1B049E5/2021
England/NEWC-1B04921/2021
England/NEWC-1B04B1C/2021
England/NEWC-1B04B49/2021
England/NEWC-1B00B7A/2021
England/NEWC-1B006C4/2021
England/NEWC-1AFF8E1/2021
England/NEWC-1B064A6/2021
England/NEWC-1AFF939/2021
England/NEWC-1B066FB/2021
England/NEWC-1AFF77B/2021
England/NEWC-1B0550E/2021
England/NEWC-1B177D6/2021
England/NEWC-1AFF6AB/2021
England/NEWC-1B0072B/2021
England/NEWC-1B06831/2021
England/NEWC-1B067DA/2021
England/NEWC-1B05586/2021
England/NEWC-1B067E9/2021
England/NEWC-1B06497/2021
England/NEWC-1B06673/2021
England/NEWC-1B067CB/2021
England/NEWC-1B064D3/2021
England/NEWC-1B06804/2021
England/NEWC-1B06901/2021
England/NEWC-1B068AA/2021
England/NEWC-1B06743/2021
England/NEWC-1B06822/2021
England/NEWC-1AFF81E/2021
England/NEWC-1B067F8/2021
England/NEWC-1B0688C/2021
England/NEWC-1B06619/2021
England/NEWC-1AFF535/2021
England/NEWC-1AFF66F/2021
England/NEWC-1AFF5BD/2021
England/NEWC-1AFF4CF/2021
England/NEWC-1AFF5CC/2021
England/NEWC-1AFF508/2021
England/NEWC-1AFF614/2021
England/NEWC-1B047CD/2021
England/NEWC-1B047FA/2021
England/NEWC-1B047AF/2021
England/NEWC-1B04806/2021
England/NEWC-1B04754/2021
England/NEWC-1B04736/2021
England/NEWC-1B06813/2021
England/NEWC-1B05595/2021
England/NEWC-1B068E6/2021
England/NEWC-1B04781/2021
England/NEWC-1AFF896/2021
England/NEWC-1B04709/2021
England/NEWC-1B04718/2021
England/NEWC-1B0641F/2021
England/NEWC-1B063F4/2021
England/NEWC-1B0642E/2021
England/NEWC-1B04815/2021
England/NEWC-1B05726/2021
England/NEWC-1B05708/2021
England/NEWC-1B057BD/2021
England/NEWC-1B05744/2021
England/NEWC-1B05780/2021
England/NEWC-1B054D4/2021
England/NEWC-1B0537D/2021
England/NEWC-1B0551D/2021
England/NEWC-1B0545C/2021
England/NEWC-1B0547A/2021
England/NEWC-1B056DE/2021
England/NEWC-1B0070D/2021
England/NEWC-1AFF650/2021
England/NEWC-1B04763/2021
England/NEWC-1B05270/2021
England/NEWC-1B049A9/2021
England/NEWC-1AFF91B/2021
England/NEWC-1B04B58/2021
England/NEWC-1B05577/2021
England/NEWC-1B04AF1/2021
England/NEWC-1B04AA6/2021
England/NEWC-1AFF492/2021
England/NEWC-1B04BD0/2021
England/NEWC-1B047EB/2021
England/NEWC-1AFF92A/2021
England/NEWC-1B06682/2021
England/NEWC-1B065FE/2021
England/NEWC-1B00A7D/2021
England/NEWC-1B008CE/2021
England/NEWC-1B00970/2021
England/NEWC-1B04A3D/2021
England/NEWC-1B008DD/2021
England/NEWC-1B00907/2021
England/NEWC-1B008EC/2021
England/NEWC-1B007FE/2021
England/NEWC-1B00925/2021
England/NEWC-1B006B5/2021
England/NEWC-1B00828/2021
England/NEWC-1B007EF/2021
England/NEWC-1B006A6/2021
England/NEWC-1B0071C/2021
England/NEWC-1B00785/2021
England/NEWC-1B0065B/2021
England/NEWC-1B008A0/2021
England/NEWC-1B008BF/2021
England/NEWC-1B00819/2021
England/NEWC-1B007A3/2021
England/NEWC-1B005E5/2021
England/NEWC-1B065C1/2021
England/NEWC-1B00600/2021
England/NEWC-1B0063D/2021
England/NEWC-1AFF957/2021
England/NEWC-1AFF948/2021
England/NEWC-1B009BC/2021
England/NEWC-1B005F4/2021
England/NEWC-1B00952/2021
England/NEWC-1B065B2/2021
England/NEWC-1B009F8/2021
England/NEWC-1B009E9/2021
England/NEWC-1B06567/2021
England/NEWC-1B0062E/2021
England/NEWC-1B00A40/2021
England/NEWC-1B18EEF/2021
England/NEWC-1B04A88/2021
England/NEWC-1B06594/2021
England/NEWC-1B065A3/2021
England/NEWC-1B0066A/2021
England/NEWC-1B00B4D/2021
England/NEWC-1B00B89/2021
England/NEWC-1B00AE6/2021
England/NEWC-1B00B2F/2021
England/NEWC-1B04AB5/2021
England/NEWC-1B00B10/2021
England/NEWC-1B00AAA/2021
England/NEWC-1AFF84B/2021
England/NEWC-1B00AD7/2021
England/NEWC-1AFF7E4/2021
England/NEWC-1AFF641/2021
England/NEWC-1AFF80F/2021
England/NEWC-1B06910/2021
England/NEWC-1AFF67E/2021
England/NEWC-1AFF7F3/2021
England/NEWC-1B046DF/2021
England/NEWC-1B0694D/2021
England/NEWC-1B068F5/2021
England/NEWC-1AFF75D/2021
England/NEWC-1AFF7B7/2021
England/NEWC-1AFF83C/2021
England/NEWC-1B046C0/2021
England/NEWC-1B00BA7/2021
England/NEWC-1AFF702/2021
England/NEWC-1B04693/2021
England/NEWC-1AFF720/2021
England/NEWC-1B046FD/2021
England/NEWC-1B00758/2021
England/NEWC-1B04AE2/2021
England/NEWC-1B04BB2/2021
England/NEWC-1B04745/2021
England/NEWC-1B046A2/2021
England/NEWC-1B04684/2021
England/NEWC-1B047BE/2021
England/NEWC-1B05322/2021
England/NEWC-1B00864/2021
England/NEWC-1AFF571/2021
England/NEWC-1AFF6D8/2021
England/NEWC-1AFF8B4/2021
England/NEWC-1AFF878/2021
England/NEWC-1B04912/2021
England/NEWC-1B05313/2021
England/NEWC-1B047DC/2021
England/NEWC-1B00B3E/2021
England/NEWC-1B04790/2021
England/NEWC-1AFF623/2021
England/NEWC-1B04930/2021
England/NEWC-1B04B94/2021
England/NEWC-1B0496D/2021
England/NEWC-1B049C7/2021
England/NEWC-1AFF8A5/2021
England/NEWC-1AFF887/2021
England/NEWC-1AFF8C3/2021
England/NEWC-1B06400/2021
England/NEWC-1B0686E/2021
England/NEWC-1B04BEF/2021
England/NEWC-1B068C8/2021
England/NEWC-1B0689B/2021
England/NEWC-1B0687D/2021
England/NEWC-1B052E9/2021
England/NEWC-1B06558/2021
England/NEWC-1B06840/2021
England/NEWC-1B068D7/2021
England/NEWC-1B04B0D/2021
England/NEWC-1B0685F/2021
England/NEWC-1B064E2/2021
England/NEWC-1B04B2B/2021
England/NEWC-1AFF5EA/2021
England/NEWC-1AFF580/2021
England/NEWC-1AFF6C9/2021
England/NEWC-1B06549/2021
England/NEWC-1AFF6E7/2021
England/NEWC-1B05805/2021
England/NEWC-1AFF69C/2021
England/NEWC-1AFF68D/2021
England/NEWC-1B0652B/2021
England/NEWC-1AFF526/2021
England/NEWC-1B0660A/2021
England/NEWC-1B06707/2021
England/NEWC-1B066EC/2021
England/NEWC-1B06734/2021
England/NEWC-1B06725/2021
England/NEWC-1B06655/2021
England/NEWC-1B06752/2021
England/NEWC-1B067AD/2021
England/NEWC-1B06664/2021
England/NEWC-1B066A0/2021
England/NEWC-1B04B3A/2021
England/NEWC-1B06770/2021
England/NEWC-1B066DD/2021
England/NEWC-1B0678F/2021
England/NEWC-1B067BC/2021
England/NEWC-1B0679E/2021
England/NEWC-1AFF869/2021
England/NEWC-1B04B76/2021
England/NEWC-1AFF85A/2021
England/NEWC-1AFF82D/2021
England/NEWC-1AFF7D5/2021
England/NEWC-1AFF4DE/2021
England/NEWC-1B04B85/2021
England/NEWC-1AFF6BA/2021
England/NEWC-1AFF544/2021
England/NEWC-1AFF59F/2021
England/NEWC-1AFF799/2021
England/NEWC-1AFF456/2021
England/NEWC-1AFF474/2021
England/NEWC-1AFF517/2021
England/NEWC-1AFF78A/2021
England/NEWC-1AFF438/2021
England/NEWC-1AFF562/2021
England/NEWC-1AFF4A1/2021
England/NEWC-1AFF74E/2021
England/NEWC-1B04BFE/2021
England/NEWC-1B04BC1/2021
England/NEWC-1AFF5F9/2021
England/NEWC-1B05234/2021
England/NEWC-1AFF4FC/2021
England/NEWC-1AFF605/2021
England/NEWC-1B04C0A/2021
England/NEWC-1B006F1/2021
England/NEWC-1B055E0/2021
England/NEWC-1B055B3/2021
England/NEWC-1B05683/2021
England/NEWC-1B05638/2021
England/NEWC-1B054F2/2021
England/NEWC-1B05629/2021
England/NEWC-1B0552C/2021
England/NEWC-1B05568/2021
England/NEWC-1B0560B/2021
England/NEWC-1B0080A/2021
England/NEWC-1B005D6/2021
England/NEWC-1B0073A/2021
England/NEWC-1B0554A/2021
England/NEWC-1B00846/2021
England/NEWC-1B00794/2021
England/NEWC-1B00891/2021
England/NEWC-1B054C5/2021
England/NEWC-1B05647/2021
England/NEWC-1B054B6/2021
England/NEWC-1B054A7/2021
England/NEWC-1B05489/2021
England/NEWC-1B055C2/2021
England/NEWC-1B056A1/2021
England/NEWC-1B05692/2021
England/NEWC-1B06488/2021
England/NEWC-1B06479/2021
England/NEWC-1B064B5/2021
England/NEWC-1B0645B/2021
England/NEWC-1B0643D/2021
England/NEWC-1B06628/2021
England/NEWC-1B063D6/2021
England/NEWC-1B00A04/2021
England/NEWC-1B00A6E/2021
England/NEWC-1B0644C/2021
England/NEWC-1AFF447/2021
England/NEWC-1B056B0/2021
England/NEWC-1B00A31/2021
England/NEWC-1B065D0/2021
England/NEWC-1B00AB9/2021
England/NEWC-1B0693E/2021
England/NEWC-1B00AC8/2021
England/NEWC-1B065EF/2021
England/NEWC-1B17475/2021
Switzerland/SH-ETHZ-33660018/2021
England/NEWC-1B009AD/2021
Switzerland/BE-ETHZ-33662416/2021
Switzerland/BS-UHB-42980930/2021
Switzerland/BL-UHB-42980980/2021
England/NEWC-1B0646A/2021
Switzerland/LU-UHB-42980912/2021
Switzerland/BS-UHB-42980638/2021
Switzerland/BS-UHB-42980527/2021
Switzerland/BS-UHB-42980554/2021
England/NEWC-1B05498/2021
Switzerland/TI-SYNLAB-LB21311273/2021
Switzerland/TI-SYNLAB-LB21311321/2021
England/NEWC-1B068B9/2021
Switzerland/BE-SRO-500002_1744/2021
Switzerland/BE-SRO-500002_1774/2021
Switzerland/TI-SYNLAB-LB21311349/2021
Switzerland/BE-SRO-500002_1830/2021
Switzerland/BE-SRO-500002_1792/2021
Switzerland/TI-SYNLAB-LB21311382/2021
Switzerland/BS-UHB-42980572/2021
Switzerland/BS-UHB-42981060/2021
Switzerland/BS-UHB-42981145/2021
Switzerland/BS-UHB-42981102/2021
Switzerland/BS-UHB-42980735/2021
Switzerland/BS-UHB-42980524/2021
Switzerland/GE-DIA-011421889901/2021
Switzerland/LU-DIA-011422440601/2021
Switzerland/GE-DIA-011421878701/2021
Switzerland/GE-DIA-011421897801/2021
Switzerland/GE-DIA-011421888801/2021
Switzerland/GE-DIA-011421883401/2021
Switzerland/GE-DIA-011421869401/2021
Switzerland/GE-DIA-011421890801/2021
Switzerland/VS-DIA-031337348601/2021
Switzerland/GE-DIA-011421857401/2021
Switzerland/GE-DIA-011421874301/2021
Switzerland/GE-DIA-011421867101/2021
Switzerland/LU-DIA-011422438401/2021
Switzerland/GE-DIA-011421866901/2021
Switzerland/LU-DIA-011422441001/2021
Switzerland/VD-DIA-241328891301/2021
Switzerland/LU-DIA-011422440001/2021
Switzerland/LU-DIA-011421970801/2021
Switzerland/LU-DIA-011421970901/2021
Switzerland/LU-DIA-011422438201/2021
Switzerland/LU-DIA-011422438101/2021
Switzerland/LU-DIA-011422439701/2021
Switzerland/LU-DIA-011422441301/2021
Switzerland/LU-DIA-011422441201/2021
Switzerland/LU-DIA-011422438001/2021
Switzerland/LU-DIA-011422441101/2021
Switzerland/VD-DIA-021471838801/2021
Switzerland/LU-DIA-011422440201/2021
Switzerland/LU-DIA-011421969801/2021
Switzerland/LU-DIA-011421971001/2021
Switzerland/LU-DIA-011421970601/2021
Switzerland/LU-DIA-011422439401/2021
Switzerland/LU-DIA-011421970001/2021
Switzerland/LU-DIA-011422439801/2021
Switzerland/LU-DIA-011422439201/2021
Switzerland/LU-DIA-011421970501/2021
Switzerland/LU-DIA-011422438801/2021
Switzerland/LU-DIA-011422438601/2021
Switzerland/LU-DIA-011421970301/2021
Switzerland/LU-DIA-011421970701/2021
Switzerland/LU-DIA-011421970101/2021
Switzerland/LU-DIA-011421969701/2021
Switzerland/LU-DIA-011421970401/2021
Switzerland/GE-DIA-161342056701/2021
Switzerland/LU-DIA-011421969901/2021
Switzerland/LU-DIA-011422440801/2021
Switzerland/LU-DIA-011422440301/2021
Switzerland/GE-DIA-161342046201/2021
Switzerland/LU-DIA-011422440101/2021
Switzerland/LU-DIA-011422440901/2021
Switzerland/LU-DIA-011422439601/2021
Switzerland/LU-DIA-011422439501/2021
Switzerland/LU-DIA-011422439101/2021
Switzerland/LU-DIA-011422439901/2021
Switzerland/LU-DIA-011422439301/2021
Switzerland/LU-DIA-011422438701/2021
Switzerland/GE-DIA-161342054301/2021
Switzerland/GE-DIA-161342056401/2021
Switzerland/LU-DIA-011422437901/2021
Switzerland/LU-DIA-011422438301/2021
Switzerland/LU-DIA-011422438501/2021
Switzerland/LU-DIA-011422439001/2021
Switzerland/LU-DIA-011422438901/2021
Switzerland/LU-DIA-011421969301/2021
Switzerland/GE-DIA-011421900501/2021
Switzerland/LU-DIA-011421969201/2021
Switzerland/LU-DIA-011421969501/2021
Switzerland/VD-DIA-021471860101/2021
Switzerland/LU-DIA-011421969401/2021
Switzerland/GE-DIA-011421903301/2021
Switzerland/GE-DIA-011421908601/2021
Switzerland/LU-DIA-011421969601/2021
England/MILK-1EBDA30/2021
Switzerland/GE-DIA-011421901101/2021
USA/MN-MDH-9483/2021
USA/OH-UHTL-1132/2021
USA/OH-UHTL-1130/2021
USA/OH-UHTL-1131/2021
USA/MA-CDCBI-CRSP_2IFGEEHZTDRBI5GK/2021
USA/MA-CDCBI-CRSP_FCI3IXLOVFDPKDRV/2021
USA/CT-CDCBI-CRSP_6NJRKOROYGQ6JUKP/2021
USA/CT-CDCBI-CRSP_I7AOPTD6ATACNHYS/2021
USA/CT-CDCBI-CRSP_B7MM53YXXHPLCYJT/2021
USA/CT-CDCBI-CRSP_QGNC6F76PBBGT3JJ/2021
USA/CT-CDCBI-CRSP_R2K5UGASXXJ6EO72/2021
USA/MA-CDCBI-CRSP_2EC2P5HKAYYFKDIU/2021
USA/MA-CDCBI-CRSP_2FVRNEGICVPOASCB/2021
USA/MA-CDCBI-CRSP_2NRT3D4S6A5VGWGE/2021
USA/MA-CDCBI-CRSP_26KNQHCQR6QF6CCB/2021
USA/MA-CDCBI-CRSP_37CHL3OFTETOO26G/2021
USA/MA-CDCBI-CRSP_2MVU4667JUYOIXXJ/2021
USA/MA-CDCBI-CRSP_35L2MCO65KGLZQRW/2021
USA/MA-CDCBI-CRSP_36YVQABLW454TY54/2021
USA/MA-CDCBI-CRSP_3B6L542672XECUCR/2021
USA/MA-CDCBI-CRSP_3RBOM37UFZT6CPZ6/2021
USA/MA-CDCBI-CRSP_3M2PV5BXRDOLUL2T/2021
USA/MA-CDCBI-CRSP_3XNRF2SJRLJO4LE2/2021
USA/MA-CDCBI-CRSP_3ZIM36PDOLXUORMD/2021
USA/MA-CDCBI-CRSP_4A5IYVFM2QENDDJ6/2021
USA/MA-CDCBI-CRSP_46W4M46D45UHAD2H/2021
USA/MA-CDCBI-CRSP_43J54UIU2GI5CXYZ/2021
USA/MA-CDCBI-CRSP_4BJYFPSS2QZYC2MJ/2021
USA/MA-CDCBI-CRSP_4GCI4B2MGKXA2ZDQ/2021
USA/MA-CDCBI-CRSP_4GH7MQUL5QNEY2NI/2021
USA/MA-CDCBI-CRSP_4JIXA62VUQTOTKNW/2021
USA/MA-CDCBI-CRSP_4YOGDABVEGONMFMT/2021
USA/MA-CDCBI-CRSP_4LBJBWHQO6D7QJ3D/2021
USA/MA-CDCBI-CRSP_54D355RO7LLXXJ6Z/2021
USA/MA-CDCBI-CRSP_4RANHI7MZZKPJV6E/2021
USA/MA-CDCBI-CRSP_5B43WZQ2S2MFC5IM/2021
USA/MA-CDCBI-CRSP_5LRTVTEYUJY735YF/2021
USA/MA-CDCBI-CRSP_5O622TWHEEZ7C5JL/2021
USA/MA-CDCBI-CRSP_5OEVIGKKPBOBZVOZ/2021
USA/MA-CDCBI-CRSP_5ULPN7KZT6KJ57UO/2021
USA/MA-CDCBI-CRSP_5PI73NK7HCVWS36C/2021
USA/MA-CDCBI-CRSP_5QCMPO2RWV6TM5TS/2021
USA/MA-CDCBI-CRSP_5RYAX4NFATCXPEUB/2021
USA/MA-CDCBI-CRSP_5VIPTYALRYH6TTQX/2021
USA/MA-CDCBI-CRSP_5VSCFODTJUW4ITD4/2021
USA/MA-CDCBI-CRSP_623YEZJPL2KQNMI3/2021
USA/MA-CDCBI-CRSP_5ZCQJCKXIFVNXO25/2021
USA/MA-CDCBI-CRSP_6EM3WDSF6VUO2VFP/2021
USA/MA-CDCBI-CRSP_6NTR25P72CCOVSQU/2021
USA/MA-CDCBI-CRSP_6QST6DNNAMSPR3RV/2021
USA/MA-CDCBI-CRSP_6UCEOW7ATZLE4DPE/2021
USA/MA-CDCBI-CRSP_6ZWBGWSAV6JAVZZM/2021
USA/MA-CDCBI-CRSP_7LAEWAZ62I5VI6IQ/2021
USA/MA-CDCBI-CRSP_7GVHWNPQBX5QZFSB/2021
USA/MA-CDCBI-CRSP_7LFMPHBSRRWVJDNY/2021
USA/MA-CDCBI-CRSP_7OEVOU5VS6JPIHWA/2021
USA/MA-CDCBI-CRSP_A5XZQLNVWHVMTGV3/2021
USA/MA-CDCBI-CRSP_A55FH3YNJNKJAIIO/2021
USA/MA-CDCBI-CRSP_AKPYINKQO34SWFF2/2021
USA/MA-CDCBI-CRSP_ALZ3DN7YUZY367BU/2021
USA/MA-CDCBI-CRSP_A6ZBXRIBVQZOPTIP/2021
USA/MA-CDCBI-CRSP_ABODH2CY3F5B4OMW/2021
USA/MA-CDCBI-CRSP_AMW22SV3ZOGCSAKV/2021
USA/MA-CDCBI-CRSP_ANXDDCQNVYML5EXW/2021
USA/MA-CDCBI-CRSP_ANHT6LQ5H5HDN3E7/2021
USA/MA-CDCBI-CRSP_B3KZAIL53JIEUEKV/2021
USA/MA-CDCBI-CRSP_AWKY6IJBPGJUSJOM/2021
USA/MA-CDCBI-CRSP_B7ODU3NRRSWTMQYA/2021
USA/MA-CDCBI-CRSP_B2C5M2WYPHO2DBXI/2021
USA/MA-CDCBI-CRSP_BDNLWQVFYTL5ETUY/2021
USA/MA-CDCBI-CRSP_BJYSQYDNXLJBN3E2/2021
USA/MA-CDCBI-CRSP_BPNSXLMJSGAWSG3V/2021
USA/MA-CDCBI-CRSP_BVT6K3XG6INART5Y/2021
USA/MA-CDCBI-CRSP_BSMUA5Y2UOCMOPT7/2021
USA/MA-CDCBI-CRSP_C44MOO2SDAEW5ESE/2021
USA/MA-CDCBI-CRSP_C7TXWVKTIBBIB5WL/2021
USA/MA-CDCBI-CRSP_CBTRXPE2ZKGDLFOG/2021
USA/MA-CDCBI-CRSP_CGIFD7IUVQK2UN6Z/2021
USA/MA-CDCBI-CRSP_CTICA7RO36TKSYKG/2021
USA/MA-CDCBI-CRSP_CRQ3T34G7H4XXMQD/2021
USA/MA-CDCBI-CRSP_DEO44NUR37IJIAWA/2021
USA/MA-CDCBI-CRSP_CLR5VFY6AGYRHKVL/2021
USA/MA-CDCBI-CRSP_CY7OXAOYNZBC5DRE/2021
USA/MA-CDCBI-CRSP_D3WYH7T2FIO6S5RQ/2021
USA/MA-CDCBI-CRSP_DHDSCTLHQSNEF2Z5/2021
USA/MA-CDCBI-CRSP_DPRLWTPS6WX4DDF4/2021
USA/MA-CDCBI-CRSP_DPEVHSIEZZGLNYHV/2021
USA/MA-CDCBI-CRSP_DOJYYU3NBIDSVTRR/2021
USA/MA-CDCBI-CRSP_DTF6Y34Y62ALS3X4/2021
USA/MA-CDCBI-CRSP_DUFC5ZA7P2PSDQTG/2021
USA/MA-CDCBI-CRSP_DVU5D2UXGEIGMZDP/2021
USA/MA-CDCBI-CRSP_DYD47LIMGEWO6LV6/2021
USA/MA-CDCBI-CRSP_E33AY7SCUW464377/2021
USA/MA-CDCBI-CRSP_EDKPIHXVZ6DIV7NO/2021
USA/MA-CDCBI-CRSP_ESSGY3V3NC65PQSF/2021
USA/MA-CDCBI-CRSP_DQOJNCBHSWNZO46C/2021
USA/MA-CDCBI-CRSP_ESGEU4C3QICAZBSO/2021
USA/MA-CDCBI-CRSP_EUS4GVDWETLXR2K3/2021
USA/MA-CDCBI-CRSP_F7EIEIQMBGHZLBCQ/2021
USA/MA-CDCBI-CRSP_FN3RFXAOOVLOSJZW/2021
USA/MA-CDCBI-CRSP_FBLZ7J5E3BFEQ7DG/2021
USA/MA-CDCBI-CRSP_G5TSE6OBXAYRFLIR/2021
USA/MA-CDCBI-CRSP_FSE5577C7TFOPWDB/2021
USA/MA-CDCBI-CRSP_FPWYGZN6RJUTY4PH/2021
USA/MA-CDCBI-CRSP_GATTPMM652PAZDK4/2021
USA/MA-CDCBI-CRSP_GLCXE5E2THIQ2OIT/2021
USA/MA-CDCBI-CRSP_GDHDJGL3UP247ZBL/2021
USA/MA-CDCBI-CRSP_H6XDM7S3TBBCA5KK/2021
USA/MA-CDCBI-CRSP_H664HVFOHWN7VAA2/2021
USA/MA-CDCBI-CRSP_HARRJRQIX3AZXOJB/2021
USA/MA-CDCBI-CRSP_HCM4O3PYKF2KPKDD/2021
USA/MA-CDCBI-CRSP_HRTPVSLTCZDOEPLR/2021
USA/MA-CDCBI-CRSP_HG7BVTI6RIPBOCQ3/2021
USA/MA-CDCBI-CRSP_HJPGGE3DXUWTRUCS/2021
USA/MA-CDCBI-CRSP_HTL2QOKPZHDBEIQS/2021
USA/MA-CDCBI-CRSP_H6EF53S2QT25BICK/2021
USA/MA-CDCBI-CRSP_I4YGOBQFFATFF6KB/2021
USA/MA-CDCBI-CRSP_HVL3CZNY2BJBQP4H/2021
USA/MA-CDCBI-CRSP_IGHC63LLBUEQQOQG/2021
USA/MA-CDCBI-CRSP_IIAWZ3SPHD27DKA7/2021
USA/MA-CDCBI-CRSP_I3534HCEPAT4RXIY/2021
USA/MA-CDCBI-CRSP_IO3XUUFCCAZQG2O5/2021
USA/MA-CDCBI-CRSP_ITMEOLEYZ7HGIO64/2021
USA/MA-CDCBI-CRSP_JAIP7PJ4DNTLHZSM/2021
USA/MA-CDCBI-CRSP_ITMZP7SGQN4UHWOR/2021
USA/MA-CDCBI-CRSP_J6NDOII5FMXOLFKL/2021
USA/MA-CDCBI-CRSP_JEXQ3V3YXKLAKVK6/2021
USA/MA-CDCBI-CRSP_JCV5HNHSYGWFEWSI/2021
USA/MA-CDCBI-CRSP_ISZS4J3XVKPZCDGT/2021
USA/MA-CDCBI-CRSP_JH3PDVM6GHZ5XQGK/2021
USA/MA-CDCBI-CRSP_JIWAA3QXJM4G32MI/2021
USA/MA-CDCBI-CRSP_JDOHSRSXIJVJCAJX/2021
USA/MA-CDCBI-CRSP_JNQSPEQVYQN7XVTO/2021
USA/MA-CDCBI-CRSP_JOR5EHG5ZC4CDVZO/2021
USA/MA-CDCBI-CRSP_KE45Z6FPQR7LBWUQ/2021
USA/MA-CDCBI-CRSP_K4T7SYB5O6PGDW36/2021
USA/MA-CDCBI-CRSP_JU37NJ7LD52NTIEF/2021
USA/MA-CDCBI-CRSP_K7NXTDMEA766TPAB/2021
USA/MA-CDCBI-CRSP_KR4A6CFSVGAJPOHW/2021
USA/MA-CDCBI-CRSP_KFJLXRJWWUZZ2AVC/2021
USA/MA-CDCBI-CRSP_KSG3ND635HPMOUGA/2021
USA/MA-CDCBI-CRSP_L3P7SCJ65JWN3NIC/2021
USA/MA-CDCBI-CRSP_LDQGG6O3PWY3MNGX/2021
USA/MA-CDCBI-CRSP_LL52DVCNOBPORW4V/2021
USA/MA-CDCBI-CRSP_LMYAARPU2D7ECLDY/2021
USA/MA-CDCBI-CRSP_LI3C566RRZD7QY7H/2021
USA/MA-CDCBI-CRSP_LN5HCWUXHDHP2L43/2021
USA/MA-CDCBI-CRSP_LNHNKIOYJIQ5MDHZ/2021
USA/MA-CDCBI-CRSP_LR7HV2XKEL4WMZZV/2021
USA/MA-CDCBI-CRSP_LT72CWO6OEOYN67Q/2021
USA/MA-CDCBI-CRSP_MPQWUOMXI4HRP5H6/2021
USA/MA-CDCBI-CRSP_MBACP4G4VBPRUNPQ/2021
USA/MA-CDCBI-CRSP_MWKK2VFEUYXYKOER/2021
USA/MA-CDCBI-CRSP_N45FISA3QZURROAO/2021
USA/MA-CDCBI-CRSP_MNWNVXFVX4K532YU/2021
USA/MA-CDCBI-CRSP_N2GXCPUJT4IRKQXL/2021
USA/MA-CDCBI-CRSP_NFY62WPHCL2FHNKE/2021
USA/MA-CDCBI-CRSP_N4MUNYE3IP545LBU/2021
USA/MA-CDCBI-CRSP_LSZ3JU2MNJZWWP6J/2021
USA/MA-CDCBI-CRSP_NTST76J3D2JZ2UC3/2021
USA/MA-CDCBI-CRSP_NDTRGULJUCCNOMXT/2021
USA/MA-CDCBI-CRSP_NZD326P7VMKSCKPN/2021
USA/MA-CDCBI-CRSP_O3OD67AJGSFNAZ3L/2021
USA/MA-CDCBI-CRSP_NZJKEOM55FAELKBE/2021
USA/MA-CDCBI-CRSP_OASZC4372VACM4II/2021
USA/MA-CDCBI-CRSP_OFZQKAWXLUPUT5ET/2021
USA/MA-CDCBI-CRSP_OKVMJU7PGZZF7RWY/2021
USA/MA-CDCBI-CRSP_O5XSKQ66FDQEYKNY/2021
USA/MA-CDCBI-CRSP_ONOQKKAWNAY4BI56/2021
USA/MA-CDCBI-CRSP_OYOU54WISQCGRX3N/2021
USA/MA-CDCBI-CRSP_OV4PNY63G5HE4RUR/2021
USA/MA-CDCBI-CRSP_PEEDX6FML5DKMQQL/2021
USA/MA-CDCBI-CRSP_PLLE6FIUCLCCLCZY/2021
USA/MA-CDCBI-CRSP_PDIL4WO5OV443O6Y/2021
USA/MA-CDCBI-CRSP_PQZSG6ZJJRUORWWO/2021
USA/MA-CDCBI-CRSP_PCEUIYGNAN5BZVZY/2021
USA/MA-CDCBI-CRSP_PYDP7MZRUPBL7ECH/2021
USA/MA-CDCBI-CRSP_Q2RK6THPHS6ZUVOL/2021
USA/MA-CDCBI-CRSP_Q6OSAPIDUIJAF567/2021
USA/MA-CDCBI-CRSP_QJNRCQ3SBZICJE26/2021
USA/MA-CDCBI-CRSP_QS7ANUEJ463MNEA5/2021
USA/MA-CDCBI-CRSP_RCBTBNOSCJ4NLPFD/2021
USA/MA-CDCBI-CRSP_RFNBD2CKO7CL5PID/2021
USA/MA-CDCBI-CRSP_RPCTLKLR3V6AXAJN/2021
USA/MA-CDCBI-CRSP_RSU34GJ6533ODDFX/2021
USA/MA-CDCBI-CRSP_RRZHUJ6MBWZFNNMD/2021
USA/MA-CDCBI-CRSP_S66NBI35RFWQKLNE/2021
USA/MA-CDCBI-CRSP_S67ATONFGPVMSP26/2021
USA/MA-CDCBI-CRSP_RPTEWCHNCGG2TIOB/2021
USA/MA-CDCBI-CRSP_S5MNVFOGUWNBHYUN/2021
USA/MA-CDCBI-CRSP_SNLOVDNJKHWM42MC/2021
USA/MA-CDCBI-CRSP_SKAT53KA3HOPJPSU/2021
USA/MA-CDCBI-CRSP_SMKVKQPDOUXXW65S/2021
USA/MA-CDCBI-CRSP_SQAS2VBDMWFEDQZI/2021
USA/MA-CDCBI-CRSP_T6BIYB67F7OUB733/2021
USA/MA-CDCBI-CRSP_RXMODCUFXHTF4BOI/2021
USA/MA-CDCBI-CRSP_TCM3QD3AS62PI7IG/2021
USA/MA-CDCBI-CRSP_TCZZLRJHXZZTMDT2/2021
USA/MA-CDCBI-CRSP_SU5VRM7GOKY6SACE/2021
USA/MA-CDCBI-CRSP_TDN7WRIQGXEAKGAH/2021
USA/MA-CDCBI-CRSP_TOFM6B3F7DGVZYNT/2021
USA/MA-CDCBI-CRSP_TR2NXO35GX5YFODY/2021
USA/MA-CDCBI-CRSP_TE6TZL2VOCIZMB3W/2021
USA/MA-CDCBI-CRSP_TKBVKZBI6BZTBO5H/2021
USA/MA-CDCBI-CRSP_TPJNUT3N6O5EWKTJ/2021
USA/MA-CDCBI-CRSP_TUCCS6WFBFCS46PP/2021
USA/MA-CDCBI-CRSP_TSEG4ONW2SFBFF2E/2021
USA/MA-CDCBI-CRSP_TZVOWISMS55MP6BA/2021
USA/MA-CDCBI-CRSP_UCDDSEZ3JL3ZPZN4/2021
USA/MA-CDCBI-CRSP_UEFDHUXZYZ4NS2WR/2021
USA/MA-CDCBI-CRSP_UERVB3K6X6QILF6R/2021
USA/MA-CDCBI-CRSP_URL4KSBKTUJXMUDV/2021
USA/MA-CDCBI-CRSP_USGPIPXCI2MDBEAT/2021
USA/MA-CDCBI-CRSP_UTUAFJGQF3ECGJYL/2021
USA/MA-CDCBI-CRSP_U5GJQ4LIC6Q46NDW/2021
USA/MA-CDCBI-CRSP_VGGIGXNW5CXY67GL/2021
USA/MA-CDCBI-CRSP_UVCUMLPCTQUJCJSD/2021
USA/MA-CDCBI-CRSP_VH2TI32JWJFSTQFO/2021
USA/MA-CDCBI-CRSP_VKNDR6J7D7DB7WH7/2021
USA/MA-CDCBI-CRSP_VQP6V7A4I7DOMNJA/2021
USA/MA-CDCBI-CRSP_VTM7CLECD263UGGB/2021
USA/MA-CDCBI-CRSP_VWTTDC3LQDYIH5QO/2021
USA/MA-CDCBI-CRSP_VS35KFFPYEE6KXCJ/2021
USA/MA-CDCBI-CRSP_VYKNGW6X6CCW4RA4/2021
USA/MA-CDCBI-CRSP_VUSC5BAC2XGQEEDS/2021
USA/MA-CDCBI-CRSP_V2UNNDJQDFD7OYLA/2021
USA/MA-CDCBI-CRSP_WCOX762JRSPBWQTY/2021
USA/MA-CDCBI-CRSP_WHIIQVPNNVKTYISC/2021
USA/MA-CDCBI-CRSP_W4XZTGYHFQNMMMH7/2021
USA/MA-CDCBI-CRSP_WKP6MZJT5LOE4C2C/2021
USA/MA-CDCBI-CRSP_XFNRX5TC7GTR7T4Y/2021
USA/MA-CDCBI-CRSP_W2H4TJNY6243NDRZ/2021
USA/MA-CDCBI-CRSP_XBHGK6BQ5TYD4GV2/2021
USA/MA-CDCBI-CRSP_XRHBTB623OCZJS72/2021
USA/MA-CDCBI-CRSP_WRIWAAICA6FTLFUS/2021
USA/MA-CDCBI-CRSP_XLJVQ3ONUVC37AQU/2021
USA/MA-CDCBI-CRSP_XTNBLGPJD2VVPQYQ/2021
USA/MA-CDCBI-CRSP_YI3XPPP2BHX45K4R/2021
USA/MA-CDCBI-CRSP_YAFIPZ7UO47I5OKJ/2021
USA/MA-CDCBI-CRSP_YF5PSZQMDHCNZR2Z/2021
USA/MA-CDCBI-CRSP_XULPJXSDJXSVG4G5/2021
USA/MA-CDCBI-CRSP_YYQJGURPWMVDQKMF/2021
USA/MA-CDCBI-CRSP_YZPQMNRIFN2O2GNY/2021
USA/MA-CDCBI-CRSP_YOUZSCUYKOKKU5ZO/2021
USA/MA-CDCBI-CRSP_Z6OWOCW453ALUAVN/2021
USA/MA-CDCBI-CRSP_ZKFRA3G63QWA3C6D/2021
USA/MA-CDCBI-CRSP_ZLA4CHPD3ROFGV4T/2021
USA/MA-CDCBI-CRSP_ZESEVABXVQGBEPQO/2021
USA/MA-CDCBI-CRSP_ZQTRQNHCHRQ73EGW/2021
USA/MA-CDCBI-CRSP_YGM4TD4V4SFTZU54/2021
USA/NY-CDCBI-CRSP_3DQDVSNB67IKIFAE/2021
USA/NY-CDCBI-CRSP_S2E466FDEVLEWMFD/2021
USA/NH-CDCBI-CRSP_FH2XNWMOVUBFIWGK/2021
USA/VT-CDCBI-CRSP_2SDQMRDC6DO4WB3F/2021
USA/VT-CDCBI-CRSP_2ZBQ2PCZPNBFIGSW/2021
USA/VT-CDCBI-CRSP_2YRENOGCUR6RZ2QX/2021
USA/VT-CDCBI-CRSP_5RL5UUFMZTKE3BXU/2021
USA/VT-CDCBI-CRSP_62NJCEWNQJJMH6AU/2021
USA/VT-CDCBI-CRSP_56BEM3RLGSMZWHIN/2021
USA/VT-CDCBI-CRSP_CYC7ZM7OHGQZD4HJ/2021
USA/VT-CDCBI-CRSP_6L6PKFOOZYZ3CT4Z/2021
USA/VT-CDCBI-CRSP_CXY3Z4MT7GQ7Z2DC/2021
USA/VT-CDCBI-CRSP_3HEIBGUCSEHAHL5J/2021
USA/VT-CDCBI-CRSP_FUVIJUU6LZR5JTEH/2021
USA/VT-CDCBI-CRSP_GKHKU5V2UXJZPCXH/2021
USA/VT-CDCBI-CRSP_GUAX2ZUNY5YOWOMU/2021
USA/VT-CDCBI-CRSP_GZJYVZW3RQC4DNOS/2021
USA/VT-CDCBI-CRSP_ISQCKPGE2RSYCOUW/2021
USA/VT-CDCBI-CRSP_I7NBAYGMQHNNHPQB/2021
USA/VT-CDCBI-CRSP_I2VL7BIKMOPFXQNF/2021
USA/VT-CDCBI-CRSP_KRPXVW7D4RG3TRBR/2021
USA/VT-CDCBI-CRSP_KOUFQZ7NPZ34HQXS/2021
USA/VT-CDCBI-CRSP_LWXZZSCIY3CO2BBG/2021
USA/VT-CDCBI-CRSP_MXNADV4SJYPD6XOF/2021
USA/VT-CDCBI-CRSP_O47RIMWT6QU4GNET/2021
USA/VT-CDCBI-CRSP_NC2QE6U6AEDODMHQ/2021
USA/VT-CDCBI-CRSP_OGQSX6RQZGTI7CKG/2021
USA/VT-CDCBI-CRSP_QSZ6I3ES5YPD553L/2021
USA/VT-CDCBI-CRSP_OWV3NZXADRDKRGO7/2021
USA/VT-CDCBI-CRSP_TXZ7G4ABHSHILK7E/2021
USA/VT-CDCBI-CRSP_TBCKKA4R4YFOP47L/2021
USA/VT-CDCBI-CRSP_RZRGEGB33GICDRON/2021
USA/VT-CDCBI-CRSP_VOPVALRNW64Z6SR6/2021
USA/VT-CDCBI-CRSP_W6XIMZOSY72FZ265/2021
USA/MN-MDH-9677/2021
USA/MN-MDH-9720/2021
USA/MN-MDH-9821/2021
USA/MN-MDH-9828/2021
USA/LSUH001825/2021
USA/MN-MDH-9820/2021
USA/LSUH001862/2021
USA/LSUH001849/2021
USA/MN-MDH-9822/2021
USA/LSUH001883/2021
USA/LSUH001861/2021
USA/OSPHL01708/2021
USA/OSPHL01706/2021
USA/MN-MDH-9714/2021
USA/OSPHL01709/2021
USA/CA-CDC-FG-063201/2021
USA/CA-CDC-FG-063164/2021
USA/CA-CDC-FG-063140/2021
USA/OSPHL01710/2021
USA/CA-CDC-FG-063230/2021
USA/CA-CDC-FG-063754/2021
USA/CA-CDC-FG-063254/2021
USA/CA-CDC-FG-063481/2021
USA/CA-CDC-FG-063234/2021
USA/CA-CDC-FG-063208/2021
USA/CA-CDC-FG-063220/2021
USA/CA-CDC-FG-063215/2021
USA/CA-CDC-FG-063213/2021
USA/CA-CDC-FG-063209/2021
USA/CA-CDC-FG-063339/2021
USA/CA-CDC-FG-063549/2021
USA/CA-CDC-FG-063214/2021
USA/CA-CDC-FG-063231/2021
USA/CA-CDC-FG-063588/2021
USA/CA-CDC-FG-063273/2021
USA/CA-CDC-FG-063394/2021
USA/CA-CDC-FG-063403/2021
USA/CA-CDC-FG-063221/2021
USA/CA-CDC-FG-063251/2021
USA/CA-CDC-FG-063262/2021
USA/CA-CDC-FG-063233/2021
USA/CA-CDC-FG-063232/2021
USA/CA-CDC-FG-063255/2021
USA/CA-CDC-FG-063253/2021
USA/CA-CDC-FG-063268/2021
USA/CA-CDC-FG-063217/2021
USA/CA-CDC-FG-063434/2021
USA/CA-CDC-FG-063375/2021
USA/CA-CDC-FG-063243/2021
USA/CA-CDC-FG-063341/2021
USA/CA-CDC-FG-063716/2021
USA/CA-CDC-FG-063287/2021
USA/CA-CDC-FG-063241/2021
USA/CA-CDC-FG-063267/2021
USA/CA-CDC-FG-063300/2021
USA/CA-CDC-FG-063246/2021
USA/CA-CDC-FG-063244/2021
USA/CA-CDC-FG-063252/2021
USA/CA-CDC-FG-063351/2021
USA/CA-CDC-FG-063249/2021
USA/CA-CDC-FG-063307/2021
USA/CA-CDC-FG-063385/2021
USA/CA-CDC-FG-063384/2021
USA/CA-CDC-FG-063430/2021
USA/CA-CDC-FG-063270/2021
USA/CA-CDC-FG-063266/2021
USA/CA-CDC-FG-063574/2021
USA/CA-CDC-FG-063312/2021
USA/CA-CDC-FG-063306/2021
USA/CA-CDC-FG-063258/2021
USA/CA-CDC-FG-063263/2021
USA/CA-CDC-FG-063285/2021
USA/CA-CDC-FG-063276/2021
USA/CA-CDC-FG-063281/2021
USA/CA-CDC-FG-063271/2021
USA/CA-CDC-FG-063370/2021
USA/CA-CDC-FG-063389/2021
USA/CA-CDC-FG-063277/2021
USA/CA-CDC-FG-063345/2021
USA/CA-CDC-FG-063283/2021
USA/CA-CDC-FG-063295/2021
USA/CA-CDC-FG-063274/2021
USA/CA-CDC-FG-063284/2021
USA/CA-CDC-FG-063282/2021
USA/CA-CDC-FG-063387/2021
USA/CA-CDC-FG-063324/2021
USA/CA-CDC-FG-063571/2021
USA/CA-CDC-FG-063523/2021
USA/CA-CDC-FG-063304/2021
USA/CA-CDC-FG-063308/2021
USA/CA-CDC-FG-063463/2021
USA/CA-CDC-FG-063315/2021
USA/CA-CDC-FG-063329/2021
USA/CA-CDC-FG-063347/2021
USA/CA-CDC-FG-063649/2021
USA/CA-CDC-FG-063294/2021
USA/CA-CDC-FG-063350/2021
USA/CA-CDC-FG-063541/2021
USA/CA-CDC-FG-063533/2021
USA/CA-CDC-FG-063465/2021
USA/CA-CDC-FG-063327/2021
USA/CA-CDC-FG-063581/2021
USA/CA-CDC-FG-063352/2021
USA/CA-CDC-FG-063371/2021
USA/CA-CDC-FG-063356/2021
USA/CA-CDC-FG-063510/2021
USA/CA-CDC-FG-063354/2021
USA/CA-CDC-FG-063320/2021
USA/CA-CDC-FG-063438/2021
USA/CA-CDC-FG-063334/2021
USA/CA-CDC-FG-063531/2021
USA/CA-CDC-FG-063517/2021
USA/CA-CDC-FG-063653/2021
USA/CA-CDC-FG-063331/2021
USA/CA-CDC-FG-063328/2021
USA/CA-CDC-FG-063363/2021
USA/CA-CDC-FG-063337/2021
USA/CA-CDC-FG-063333/2021
USA/CA-CDC-FG-063447/2021
USA/CA-CDC-FG-063336/2021
USA/CA-CDC-FG-063335/2021
USA/CA-CDC-FG-063491/2021
USA/CA-CDC-FG-063340/2021
USA/CA-CDC-FG-063378/2021
USA/CA-CDC-FG-063539/2021
USA/CA-CDC-FG-063806/2021
USA/CA-CDC-FG-063570/2021
USA/CA-CDC-FG-063443/2021
USA/CA-CDC-FG-063436/2021
USA/CA-CDC-FG-063446/2021
USA/CA-CDC-FG-063379/2021
USA/CA-CDC-FG-063440/2021
USA/CA-CDC-FG-063360/2021
USA/CA-CDC-FG-063376/2021
USA/CA-CDC-FG-063365/2021
USA/CA-CDC-FG-063343/2021
USA/CA-CDC-FG-063449/2021
USA/CA-CDC-FG-063348/2021
USA/CA-CDC-FG-063357/2021
USA/CA-CDC-FG-063355/2021
USA/CA-CDC-FG-063660/2021
USA/CA-CDC-FG-063437/2021
USA/CA-CDC-FG-063388/2021
USA/CA-CDC-FG-063656/2021
USA/CA-CDC-FG-063361/2021
USA/CA-CDC-FG-063494/2021
USA/CA-CDC-FG-063367/2021
USA/CA-CDC-FG-063421/2021
USA/CA-CDC-FG-063374/2021
USA/CA-CDC-FG-063410/2021
USA/CA-CDC-FG-063383/2021
USA/CA-CDC-FG-063377/2021
USA/CA-CDC-FG-063397/2021
USA/CA-CDC-FG-063505/2021
USA/CA-CDC-FG-063396/2021
USA/CA-CDC-FG-063551/2021
USA/CA-CDC-FG-063392/2021
USA/CA-CDC-FG-063501/2021
USA/CA-CDC-FG-063402/2021
USA/CA-CDC-FG-063599/2021
USA/CA-CDC-FG-063417/2021
USA/CA-CDC-FG-063424/2021
USA/CA-CDC-FG-063512/2021
USA/CA-CDC-FG-063608/2021
USA/CA-CDC-FG-063534/2021
USA/CA-CDC-FG-063562/2021
USA/CA-CDC-FG-063401/2021
USA/CA-CDC-FG-063607/2021
USA/CA-CDC-FG-063432/2021
USA/CA-CDC-FG-063405/2021
USA/CA-CDC-FG-063404/2021
USA/CA-CDC-FG-063399/2021
USA/CA-CDC-FG-063429/2021
USA/CA-CDC-FG-063473/2021
USA/CA-CDC-FG-063408/2021
USA/CA-CDC-FG-063525/2021
USA/CA-CDC-FG-063582/2021
USA/CA-CDC-FG-063484/2021
USA/CA-CDC-FG-063500/2021
USA/CA-CDC-FG-063427/2021
USA/CA-CDC-FG-063419/2021
USA/CA-CDC-FG-063679/2021
USA/CA-CDC-FG-063544/2021
USA/CA-CDC-FG-063676/2021
USA/CA-CDC-FG-063787/2021
USA/CA-CDC-FG-063457/2021
USA/CA-CDC-FG-063564/2021
USA/CA-CDC-FG-063433/2021
USA/CA-CDC-FG-063441/2021
USA/CA-CDC-FG-063524/2021
USA/CA-CDC-FG-063442/2021
USA/CA-CDC-FG-063625/2021
USA/CA-CDC-FG-063466/2021
USA/CA-CDC-FG-063450/2021
USA/CA-CDC-FG-063453/2021
USA/CA-CDC-FG-063444/2021
USA/CA-CDC-FG-063644/2021
USA/CA-CDC-FG-063452/2021
USA/CA-CDC-FG-063458/2021
USA/CA-CDC-FG-063448/2021
USA/CA-CDC-FG-063480/2021
USA/CA-CDC-FG-063460/2021
USA/CA-CDC-FG-063728/2021
USA/CA-CDC-FG-063519/2021
USA/CA-CDC-FG-063477/2021
USA/CA-CDC-FG-063514/2021
USA/CA-CDC-FG-063478/2021
USA/CA-CDC-FG-063496/2021
USA/CA-CDC-FG-063627/2021
USA/CA-CDC-FG-063502/2021
USA/CA-CDC-FG-063520/2021
USA/CA-CDC-FG-063482/2021
USA/CA-CDC-FG-063467/2021
USA/CA-CDC-FG-063515/2021
USA/CA-CDC-FG-063471/2021
USA/CA-CDC-FG-063485/2021
USA/CA-CDC-FG-063631/2021
USA/CA-CDC-FG-063509/2021
USA/CA-CDC-FG-063701/2021
USA/CA-CDC-FG-063569/2021
USA/CA-CDC-FG-063495/2021
USA/CA-CDC-FG-063490/2021
USA/CA-CDC-FG-063619/2021
USA/CA-CDC-FG-063597/2021
USA/CA-CDC-FG-063654/2021
USA/CA-CDC-FG-063670/2021
USA/CA-CDC-FG-063518/2021
USA/CA-CDC-FG-063504/2021
USA/CA-CDC-FG-063526/2021
USA/CA-CDC-FG-063516/2021
USA/CA-CDC-FG-063640/2021
USA/CA-CDC-FG-063529/2021
USA/CA-CDC-FG-063548/2021
USA/CA-CDC-FG-063553/2021
USA/CA-CDC-FG-063776/2021
USA/CA-CDC-FG-063547/2021
USA/CA-CDC-FG-063557/2021
USA/CA-CDC-FG-063584/2021
USA/CA-CDC-FG-063671/2021
USA/CA-CDC-FG-063579/2021
USA/CA-CDC-FG-063528/2021
USA/CA-CDC-FG-063681/2021
USA/CA-CDC-FG-063767/2021
USA/CA-CDC-FG-063543/2021
USA/CA-CDC-FG-063527/2021
USA/CA-CDC-FG-063678/2021
USA/CA-CDC-FG-063810/2021
USA/CA-CDC-FG-063563/2021
USA/CA-CDC-FG-063546/2021
USA/CA-CDC-FG-063556/2021
USA/CA-CDC-FG-063568/2021
USA/CA-CDC-FG-063730/2021
USA/CA-CDC-FG-063657/2021
USA/CA-CDC-FG-063837/2021
USA/CA-CDC-FG-063710/2021
USA/CA-CDC-FG-063780/2021
USA/CA-CDC-FG-063613/2021
USA/CA-CDC-FG-063689/2021
USA/CA-CDC-FG-063717/2021
USA/CA-CDC-FG-063561/2021
USA/CA-CDC-FG-063555/2021
USA/CA-CDC-FG-063917/2021
USA/CA-CDC-FG-063586/2021
USA/CA-CDC-FG-063565/2021
USA/CA-CDC-FG-063789/2021
USA/CA-CDC-FG-063567/2021
USA/CA-CDC-FG-063648/2021
USA/CA-CDC-FG-063575/2021
USA/CA-CDC-FG-063727/2021
USA/CA-CDC-FG-063778/2021
USA/CA-CDC-FG-063624/2021
USA/CA-CDC-FG-063751/2021
USA/CA-CDC-FG-063618/2021
USA/CA-CDC-FG-063610/2021
USA/CA-CDC-FG-063614/2021
USA/CA-CDC-FG-063741/2021
USA/CA-CDC-FG-063725/2021
USA/CA-CDC-FG-063578/2021
USA/CA-CDC-FG-063841/2021
USA/CA-CDC-FG-063633/2021
USA/CA-CDC-FG-063602/2021
USA/CA-CDC-FG-063675/2021
USA/CA-CDC-FG-063769/2021
USA/CA-CDC-FG-063761/2021
USA/CA-CDC-FG-063734/2021
USA/CA-CDC-FG-063766/2021
USA/CA-CDC-FG-063647/2021
USA/CA-CDC-FG-063911/2021
USA/CA-CDC-FG-063706/2021
USA/CA-CDC-FG-063685/2021
USA/CA-CDC-FG-063635/2021
USA/CA-CDC-FG-063617/2021
USA/CA-CDC-FG-063605/2021
USA/CA-CDC-FG-063698/2021
USA/CA-CDC-FG-063805/2021
USA/CA-CDC-FG-063626/2021
USA/CA-CDC-FG-063757/2021
USA/CA-CDC-FG-063863/2021
USA/CA-CDC-FG-063611/2021
USA/CA-CDC-FG-063723/2021
USA/CA-CDC-FG-063621/2021
USA/CA-CDC-FG-063762/2021
USA/CA-CDC-FG-063634/2021
USA/CA-CDC-FG-063641/2021
USA/CA-CDC-FG-063868/2021
USA/CA-CDC-FG-063768/2021
USA/CA-CDC-FG-063646/2021
USA/CA-CDC-FG-063663/2021
USA/CA-CDC-FG-063794/2021
USA/CA-CDC-FG-063793/2021
USA/CA-CDC-FG-063708/2021
USA/CA-CDC-FG-063668/2021
USA/CA-CDC-FG-063638/2021
USA/CA-CDC-FG-063688/2021
USA/CA-CDC-FG-063673/2021
USA/CA-CDC-FG-063666/2021
USA/CA-CDC-FG-063652/2021
USA/CA-CDC-FG-063702/2021
USA/CA-CDC-FG-063705/2021
USA/CA-CDC-FG-063709/2021
USA/CA-CDC-FG-063823/2021
USA/CA-CDC-FG-063693/2021
USA/CA-CDC-FG-063665/2021
USA/CA-CDC-FG-063753/2021
USA/CA-CDC-FG-063802/2021
USA/CA-CDC-FG-063792/2021
USA/CA-CDC-FG-063886/2021
USA/CA-CDC-FG-063674/2021
USA/CA-CDC-FG-063672/2021
USA/CA-CDC-FG-063745/2021
USA/CA-CDC-FG-063692/2021
USA/CA-CDC-FG-063737/2021
USA/CA-CDC-FG-063740/2021
USA/CA-CDC-FG-063691/2021
USA/CA-CDC-FG-063680/2021
USA/CA-CDC-FG-063711/2021
USA/CA-CDC-FG-063713/2021
USA/CA-CDC-FG-064021/2021
USA/CA-CDC-FG-063755/2021
USA/CA-CDC-FG-063857/2021
USA/CA-CDC-FG-063845/2021
USA/CA-CDC-FG-063827/2021
USA/CA-CDC-FG-063962/2021
USA/CA-CDC-FG-063756/2021
USA/CA-CDC-FG-063930/2021
USA/CA-CDC-FG-063846/2021
USA/CA-CDC-FG-063790/2021
USA/CA-CDC-FG-063720/2021
USA/CA-CDC-FG-063915/2021
USA/CA-CDC-FG-063912/2021
USA/CA-CDC-FG-063821/2021
USA/CA-CDC-FG-063888/2021
USA/CA-CDC-FG-063712/2021
USA/CA-CDC-FG-063824/2021
USA/CA-CDC-FG-063721/2021
USA/CA-CDC-FG-063719/2021
USA/CA-CDC-FG-064003/2021
USA/CA-CDC-FG-063923/2021
USA/CA-CDC-FG-063875/2021
USA/CA-CDC-FG-063744/2021
USA/CA-CDC-FG-063883/2021
USA/CA-CDC-FG-063830/2021
USA/CA-CDC-FG-063726/2021
USA/CA-CDC-FG-063903/2021
USA/CA-CDC-FG-063798/2021
USA/CA-CDC-FG-063945/2021
USA/CA-CDC-FG-063729/2021
USA/CA-CDC-FG-063909/2021
USA/CA-CDC-FG-063836/2021
USA/CA-CDC-FG-063881/2021
USA/CA-CDC-FG-063898/2021
USA/CA-CDC-FG-063979/2021
USA/CA-CDC-FG-063731/2021
USA/CA-CDC-FG-063738/2021
USA/CA-CDC-FG-063938/2021
USA/CA-CDC-FG-063972/2021
USA/CA-CDC-FG-063999/2021
USA/CA-CDC-FG-063922/2021
USA/CA-CDC-FG-063812/2021
USA/CA-CDC-FG-063801/2021
USA/CA-CDC-FG-063771/2021
USA/CA-CDC-FG-063765/2021
USA/CA-CDC-FG-063752/2021
USA/CA-CDC-FG-063760/2021
USA/CA-CDC-FG-063791/2021
USA/CA-CDC-FG-063763/2021
USA/CA-CDC-FG-063978/2021
USA/CA-CDC-FG-063772/2021
USA/CA-CDC-FG-063797/2021
USA/CA-CDC-FG-063996/2021
USA/CA-CDC-FG-063764/2021
USA/CA-CDC-FG-063777/2021
USA/CA-CDC-FG-063981/2021
USA/CA-CDC-FG-063773/2021
USA/CA-CDC-FG-063935/2021
USA/CA-CDC-FG-063775/2021
USA/CA-CDC-FG-063862/2021
USA/CA-CDC-FG-063892/2021
USA/CA-CDC-FG-063992/2021
USA/CA-CDC-FG-063947/2021
USA/CA-CDC-FG-063895/2021
USA/CA-CDC-FG-063783/2021
USA/CA-CDC-FG-063989/2021
USA/CA-CDC-FG-063924/2021
USA/CA-CDC-FG-063786/2021
USA/CA-CDC-FG-063781/2021
USA/CA-CDC-FG-063795/2021
USA/CA-CDC-FG-063829/2021
USA/CA-CDC-FG-063975/2021
USA/CA-CDC-FG-063800/2021
USA/CA-CDC-FG-063872/2021
USA/CA-CDC-FG-063817/2021
USA/CA-CDC-FG-063843/2021
USA/CA-CDC-FG-063961/2021
USA/CA-CDC-FG-063788/2021
USA/CA-CDC-FG-063811/2021
USA/CA-CDC-FG-064000/2021
USA/CA-CDC-FG-063819/2021
USA/CA-CDC-FG-063946/2021
USA/CA-CDC-FG-064004/2021
USA/CA-CDC-FG-063808/2021
USA/CA-CDC-FG-064018/2021
USA/CA-CDC-FG-063988/2021
USA/CA-CDC-FG-064034/2021
USA/CA-CDC-FG-064068/2021
USA/CA-CDC-FG-064001/2021
USA/CA-CDC-FG-063838/2021
USA/CA-CDC-FG-063818/2021
USA/CA-CDC-FG-064049/2021
USA/CA-CDC-FG-063899/2021
USA/CA-CDC-FG-063822/2021
USA/CA-CDC-FG-064056/2021
USA/CA-CDC-FG-063826/2021
USA/CA-CDC-FG-063835/2021
USA/CA-CDC-FG-064058/2021
USA/CA-CDC-FG-063840/2021
USA/CA-CDC-FG-063867/2021
USA/CA-CDC-FG-063896/2021
USA/CA-CDC-FG-063856/2021
USA/CA-CDC-FG-064025/2021
USA/CA-CDC-FG-063842/2021
USA/CA-CDC-FG-063851/2021
USA/CA-CDC-FG-063897/2021
USA/CA-CDC-FG-063869/2021
USA/CA-CDC-FG-063877/2021
USA/CA-CDC-FG-064066/2021
USA/CA-CDC-FG-064035/2021
USA/CA-CDC-FG-063865/2021
USA/CA-CDC-FG-063854/2021
USA/CA-CDC-FG-064031/2021
USA/CA-CDC-FG-063847/2021
USA/CA-CDC-FG-064016/2021
USA/CA-CDC-FG-063855/2021
USA/CA-CDC-FG-063929/2021
USA/CA-CDC-FG-063861/2021
USA/CA-CDC-FG-063985/2021
USA/CA-CDC-FG-063874/2021
USA/CA-CDC-FG-063906/2021
USA/CA-CDC-FG-063876/2021
USA/CA-CDC-FG-063894/2021
USA/CA-CDC-FG-063893/2021
USA/CA-CDC-FG-064006/2021
USA/CA-CDC-FG-063889/2021
USA/CA-CDC-FG-063887/2021
USA/CA-CDC-FG-064053/2021
USA/CA-CDC-FG-063880/2021
USA/CA-CDC-FG-063885/2021
USA/CA-CDC-FG-064061/2021
USA/CA-CDC-FG-063918/2021
USA/CA-CDC-FG-063920/2021
USA/CA-CDC-FG-064012/2021
USA/CA-CDC-FG-064008/2021
USA/CA-CDC-FG-064046/2021
USA/CA-CDC-FG-063933/2021
USA/CA-CDC-FG-063968/2021
USA/CA-CDC-FG-064052/2021
USA/CA-CDC-FG-063944/2021
USA/CA-CDC-FG-063900/2021
USA/CA-CDC-FG-063913/2021
USA/CA-CDC-FG-064014/2021
USA/CA-CDC-FG-063991/2021
USA/CA-CDC-FG-063971/2021
USA/CA-CDC-FG-063926/2021
USA/CA-CDC-FG-064062/2021
USA/CA-CDC-FG-064005/2021
USA/CA-CDC-FG-063914/2021
USA/CA-CDC-FG-063970/2021
USA/CA-CDC-FG-064048/2021
USA/CA-CDC-FG-064002/2021
USA/CA-CDC-FG-063925/2021
USA/CA-CDC-FG-063987/2021
USA/CA-CDC-FG-064029/2021
USA/CA-CDC-FG-064019/2021
USA/CA-CDC-FG-063939/2021
USA/CA-CDC-FG-064041/2021
USA/CA-CDC-FG-063941/2021
USA/CA-CDC-FG-063977/2021
USA/CA-CDC-FG-063954/2021
USA/CA-CDC-FG-063966/2021
USA/CA-CDC-FG-064026/2021
USA/CA-CDC-FG-064027/2021
USA/CA-CDC-FG-063952/2021
USA/CA-CDC-FG-064037/2021
USA/CA-CDC-FG-063934/2021
USA/CA-CDC-FG-064007/2021
USA/CA-CDC-FG-064030/2021
USA/CA-CDC-FG-063953/2021
USA/CA-CDC-FG-063948/2021
USA/CA-CDC-FG-064039/2021
USA/CA-CDC-FG-063990/2021
USA/CA-CDC-FG-063967/2021
USA/CA-CDC-FG-064044/2021
USA/CA-CDC-FG-063957/2021
USA/CA-CDC-FG-063950/2021
USA/CA-CDC-FG-064024/2021
USA/CA-CDC-FG-064057/2021
USA/CA-CDC-FG-063964/2021
USA/CA-CDC-FG-064063/2021
USA/CA-CDC-FG-063997/2021
USA/CA-CDC-FG-064067/2021
USA/CA-CDC-FG-063963/2021
USA/CA-CDC-FG-063958/2021
USA/CA-CDC-FG-064036/2021
USA/CA-CDC-FG-064032/2021
USA/CA-CDC-FG-064013/2021
USA/CA-CDC-FG-063984/2021
USA/CA-CDC-FG-064059/2021
USA/CA-CDC-FG-064009/2021
USA/CA-CDC-FG-064011/2021
USA/CA-CDC-FG-064054/2021
USA/CA-CDC-FG-064045/2021
USA/CA-CDC-FG-063974/2021
USA/CA-CDC-FG-063986/2021
USA/CA-CDC-FG-064051/2021
USA/CA-CDC-FG-064043/2021
USA/CA-CDC-FG-064010/2021
USA/CA-CDC-FG-064065/2021
USA/CA-CDC-FG-063982/2021
USA/CA-CDC-FG-064099/2021
USA/CA-CDC-FG-064133/2021
USA/CA-CDC-FG-064166/2021
USA/CA-CDC-FG-064083/2021
USA/CA-CDC-FG-064126/2021
USA/CA-CDC-FG-064159/2021
USA/CA-CDC-FG-064191/2021
USA/CA-CDC-FG-064148/2021
USA/CA-CDC-FG-064239/2021
USA/CA-CDC-FG-064238/2021
USA/CA-CDC-FG-064150/2021
USA/CA-CDC-FG-064086/2021
USA/CA-CDC-FG-064138/2021
USA/CA-CDC-FG-064104/2021
USA/CA-CDC-FG-064193/2021
USA/CA-CDC-FG-064075/2021
USA/CA-CDC-FG-064087/2021
USA/CA-CDC-FG-064131/2021
USA/CA-CDC-FG-064090/2021
USA/CA-CDC-FG-064081/2021
USA/CA-CDC-FG-064116/2021
USA/CA-CDC-FG-064195/2021
USA/CA-CDC-FG-064113/2021
USA/CA-CDC-FG-064361/2021
USA/CA-CDC-FG-064078/2021
USA/CA-CDC-FG-064244/2021
USA/CA-CDC-FG-064257/2021
USA/CA-CDC-FG-064089/2021
USA/CA-CDC-FG-064294/2021
USA/CA-CDC-FG-064115/2021
USA/CA-CDC-FG-064277/2021
USA/CA-CDC-FG-064291/2021
USA/CA-CDC-FG-064097/2021
USA/CA-CDC-FG-064276/2021
USA/CA-CDC-FG-064223/2021
USA/CA-CDC-FG-064260/2021
USA/CA-CDC-FG-064124/2021
USA/CA-CDC-FG-064273/2021
USA/CA-CDC-FG-064503/2021
USA/CA-CDC-FG-064375/2021
USA/CA-CDC-FG-064095/2021
USA/CA-CDC-FG-064096/2021
USA/CA-CDC-FG-064245/2021
USA/CA-CDC-FG-064103/2021
USA/CA-CDC-FG-064119/2021
USA/CA-CDC-FG-064141/2021
USA/CA-CDC-FG-064109/2021
USA/CA-CDC-FG-064373/2021
USA/CA-CDC-FG-064129/2021
USA/CA-CDC-FG-064106/2021
USA/CA-CDC-FG-064308/2021
USA/CA-CDC-FG-064386/2021
USA/CA-CDC-FG-064114/2021
USA/CA-CDC-FG-064297/2021
USA/CA-CDC-FG-064110/2021
USA/CA-CDC-FG-064162/2021
USA/CA-CDC-FG-064108/2021
USA/CA-CDC-FG-064212/2021
USA/CA-CDC-FG-064122/2021
USA/CA-CDC-FG-064290/2021
USA/CA-CDC-FG-064147/2021
USA/CA-CDC-FG-064120/2021
USA/CA-CDC-FG-064125/2021
USA/CA-CDC-FG-064298/2021
USA/CA-CDC-FG-064407/2021
USA/CA-CDC-FG-064505/2021
USA/CA-CDC-FG-064341/2021
USA/CA-CDC-FG-064259/2021
USA/CA-CDC-FG-064217/2021
USA/CA-CDC-FG-064184/2021
USA/CA-CDC-FG-064130/2021
USA/CA-CDC-FG-064272/2021
USA/CA-CDC-FG-064136/2021
USA/CA-CDC-FG-064194/2021
USA/CA-CDC-FG-064230/2021
USA/CA-CDC-FG-064181/2021
USA/CA-CDC-FG-064360/2021
USA/CA-CDC-FG-064139/2021
USA/CA-CDC-FG-064284/2021
USA/CA-CDC-FG-064149/2021
USA/CA-CDC-FG-064309/2021
USA/CA-CDC-FG-064339/2021
USA/CA-CDC-FG-064140/2021
USA/CA-CDC-FG-064179/2021
USA/CA-CDC-FG-064340/2021
USA/CA-CDC-FG-064146/2021
USA/CA-CDC-FG-064165/2021
USA/CA-CDC-FG-064278/2021
USA/CA-CDC-FG-064216/2021
USA/CA-CDC-FG-064190/2021
USA/CA-CDC-FG-064266/2021
USA/CA-CDC-FG-064240/2021
USA/CA-CDC-FG-064203/2021
USA/CA-CDC-FG-064155/2021
USA/CA-CDC-FG-064261/2021
USA/CA-CDC-FG-064175/2021
USA/CA-CDC-FG-064177/2021
USA/CA-CDC-FG-064154/2021
USA/CA-CDC-FG-064206/2021
USA/CA-CDC-FG-064153/2021
USA/CA-CDC-FG-064565/2021
USA/CA-CDC-FG-064158/2021
USA/CA-CDC-FG-064231/2021
USA/CA-CDC-FG-064242/2021
USA/CA-CDC-FG-064160/2021
USA/CA-CDC-FG-064300/2021
USA/CA-CDC-FG-064622/2021
USA/CA-CDC-FG-064168/2021
USA/CA-CDC-FG-064163/2021
USA/CA-CDC-FG-064208/2021
USA/CA-CDC-FG-064161/2021
USA/CA-CDC-FG-064384/2021
USA/CA-CDC-FG-064334/2021
USA/CA-CDC-FG-064183/2021
USA/CA-CDC-FG-064198/2021
USA/CA-CDC-FG-064169/2021
USA/CA-CDC-FG-064355/2021
USA/CA-CDC-FG-064405/2021
USA/CA-CDC-FG-064176/2021
USA/CA-CDC-FG-064458/2021
USA/CA-CDC-FG-064171/2021
USA/CA-CDC-FG-064224/2021
USA/CA-CDC-FG-064218/2021
USA/CA-CDC-FG-064253/2021
USA/CA-CDC-FG-064414/2021
USA/CA-CDC-FG-064186/2021
USA/CA-CDC-FG-064220/2021
USA/CA-CDC-FG-064187/2021
USA/CA-CDC-FG-064207/2021
USA/CA-CDC-FG-064234/2021
USA/CA-CDC-FG-064423/2021
USA/CA-CDC-FG-064197/2021
USA/CA-CDC-FG-064305/2021
USA/CA-CDC-FG-064442/2021
USA/CA-CDC-FG-064192/2021
USA/CA-CDC-FG-064255/2021
USA/CA-CDC-FG-064204/2021
USA/CA-CDC-FG-064249/2021
USA/CA-CDC-FG-064196/2021
USA/CA-CDC-FG-064431/2021
USA/CA-CDC-FG-064211/2021
USA/CA-CDC-FG-064213/2021
USA/CA-CDC-FG-064210/2021
USA/CA-CDC-FG-064236/2021
USA/CA-CDC-FG-064390/2021
USA/CA-CDC-FG-064301/2021
USA/CA-CDC-FG-064209/2021
USA/CA-CDC-FG-064350/2021
USA/CA-CDC-FG-064310/2021
USA/CA-CDC-FG-064221/2021
USA/CA-CDC-FG-064371/2021
USA/CA-CDC-FG-064232/2021
USA/CA-CDC-FG-064268/2021
USA/CA-CDC-FG-064315/2021
USA/CA-CDC-FG-064200/2021
USA/CA-CDC-FG-064307/2021
USA/CA-CDC-FG-064683/2021
USA/CA-CDC-FG-064367/2021
USA/CA-CDC-FG-064345/2021
USA/CA-CDC-FG-064226/2021
USA/CA-CDC-FG-064418/2021
USA/CA-CDC-FG-064267/2021
USA/CA-CDC-FG-064225/2021
USA/CA-CDC-FG-064228/2021
USA/CA-CDC-FG-064251/2021
USA/CA-CDC-FG-064229/2021
USA/CA-CDC-FG-064353/2021
USA/CA-CDC-FG-064296/2021
USA/CA-CDC-FG-064451/2021
USA/CA-CDC-FG-064489/2021
USA/CA-CDC-FG-064235/2021
USA/CA-CDC-FG-064314/2021
USA/CA-CDC-FG-064558/2021
USA/CA-CDC-FG-064252/2021
USA/CA-CDC-FG-064318/2021
USA/CA-CDC-FG-064448/2021
USA/CA-CDC-FG-064246/2021
USA/CA-CDC-FG-064317/2021
USA/CA-CDC-FG-064363/2021
USA/CA-CDC-FG-064247/2021
USA/CA-CDC-FG-064265/2021
USA/CA-CDC-FG-064264/2021
USA/CA-CDC-FG-064256/2021
USA/CA-CDC-FG-064262/2021
USA/CA-CDC-FG-064664/2021
USA/CA-CDC-FG-064295/2021
USA/CA-CDC-FG-064282/2021
USA/CA-CDC-FG-064283/2021
USA/CA-CDC-FG-064293/2021
USA/CA-CDC-FG-064346/2021
USA/CA-CDC-FG-064326/2021
USA/CA-CDC-FG-064281/2021
USA/CA-CDC-FG-064370/2021
USA/CA-CDC-FG-064313/2021
USA/CA-CDC-FG-064491/2021
USA/CA-CDC-FG-064400/2021
USA/CA-CDC-FG-064382/2021
USA/CA-CDC-FG-064287/2021
USA/CA-CDC-FG-064324/2021
USA/CA-CDC-FG-064444/2021
USA/CA-CDC-FG-064495/2021
USA/CA-CDC-FG-064299/2021
USA/CA-CDC-FG-064436/2021
USA/CA-CDC-FG-064328/2021
USA/CA-CDC-FG-064365/2021
USA/CA-CDC-FG-064430/2021
USA/CA-CDC-FG-064292/2021
USA/CA-CDC-FG-064322/2021
USA/CA-CDC-FG-064412/2021
USA/CA-CDC-FG-064311/2021
USA/CA-CDC-FG-064306/2021
USA/CA-CDC-FG-064474/2021
USA/CA-CDC-FG-064302/2021
USA/CA-CDC-FG-064549/2021
USA/CA-CDC-FG-064417/2021
USA/CA-CDC-FG-064460/2021
USA/CA-CDC-FG-064321/2021
USA/CA-CDC-FG-064333/2021
USA/CA-CDC-FG-064446/2021
USA/CA-CDC-FG-064320/2021
USA/CA-CDC-FG-064332/2021
USA/CA-CDC-FG-064316/2021
USA/CA-CDC-FG-064325/2021
USA/CA-CDC-FG-064377/2021
USA/CA-CDC-FG-064352/2021
USA/CA-CDC-FG-064411/2021
USA/CA-CDC-FG-064498/2021
USA/CA-CDC-FG-064507/2021
USA/CA-CDC-FG-064515/2021
USA/CA-CDC-FG-064440/2021
USA/CA-CDC-FG-064335/2021
USA/CA-CDC-FG-064380/2021
USA/CA-CDC-FG-064398/2021
USA/CA-CDC-FG-064378/2021
USA/CA-CDC-FG-064329/2021
USA/CA-CDC-FG-064338/2021
USA/CA-CDC-FG-064455/2021
USA/CA-CDC-FG-064337/2021
USA/CA-CDC-FG-064478/2021
USA/CA-CDC-FG-064354/2021
USA/CA-CDC-FG-064579/2021
USA/CA-CDC-FG-064494/2021
USA/CA-CDC-FG-064485/2021
USA/CA-CDC-FG-064344/2021
USA/CA-CDC-FG-064519/2021
USA/CA-CDC-FG-064379/2021
USA/CA-CDC-FG-064383/2021
USA/CA-CDC-FG-064546/2021
USA/CA-CDC-FG-064551/2021
USA/CA-CDC-FG-064526/2021
USA/CA-CDC-FG-064349/2021
USA/CA-CDC-FG-064540/2021
USA/CA-CDC-FG-064508/2021
USA/CA-CDC-FG-064364/2021
USA/CA-CDC-FG-064369/2021
USA/CA-CDC-FG-064585/2021
USA/CA-CDC-FG-064358/2021
USA/CA-CDC-FG-064522/2021
USA/CA-CDC-FG-064395/2021
USA/CA-CDC-FG-064415/2021
USA/CA-CDC-FG-064368/2021
USA/CA-CDC-FG-064653/2021
USA/CA-CDC-FG-064583/2021
USA/CA-CDC-FG-064501/2021
USA/CA-CDC-FG-064406/2021
USA/CA-CDC-FG-064381/2021
USA/CA-CDC-FG-064517/2021
USA/CA-CDC-FG-064374/2021
USA/CA-CDC-FG-064372/2021
USA/CA-CDC-FG-064376/2021
USA/CA-CDC-FG-064396/2021
USA/CA-CDC-FG-064437/2021
USA/CA-CDC-FG-064401/2021
USA/CA-CDC-FG-064581/2021
USA/CA-CDC-FG-064454/2021
USA/CA-CDC-FG-064416/2021
USA/CA-CDC-FG-064402/2021
USA/CA-CDC-FG-064404/2021
USA/CA-CDC-FG-064434/2021
USA/CA-CDC-FG-064393/2021
USA/CA-CDC-FG-064596/2021
USA/CA-CDC-FG-064410/2021
USA/CA-CDC-FG-064385/2021
USA/CA-CDC-FG-064465/2021
USA/CA-CDC-FG-064644/2021
USA/CA-CDC-FG-064443/2021
USA/CA-CDC-FG-064445/2021
USA/CA-CDC-FG-064438/2021
USA/CA-CDC-FG-064419/2021
USA/CA-CDC-FG-064420/2021
USA/CA-CDC-FG-064409/2021
USA/CA-CDC-FG-064661/2021
USA/CA-CDC-FG-064636/2021
USA/CA-CDC-FG-064490/2021
USA/CA-CDC-FG-064481/2021
USA/CA-CDC-FG-064459/2021
USA/CA-CDC-FG-064452/2021
USA/CA-CDC-FG-064658/2021
USA/CA-CDC-FG-064470/2021
USA/CA-CDC-FG-064557/2021
USA/CA-CDC-FG-064427/2021
USA/CA-CDC-FG-064433/2021
USA/CA-CDC-FG-064858/2021
USA/CA-CDC-FG-064456/2021
USA/CA-CDC-FG-064566/2021
USA/CA-CDC-FG-064741/2021
USA/CA-CDC-FG-064548/2021
USA/CA-CDC-FG-064674/2021
USA/CA-CDC-FG-064590/2021
USA/CA-CDC-FG-064637/2021
USA/CA-CDC-FG-064512/2021
USA/CA-CDC-FG-064562/2021
USA/CA-CDC-FG-064457/2021
USA/CA-CDC-FG-064617/2021
USA/CA-CDC-FG-064473/2021
USA/CA-CDC-FG-064450/2021
USA/CA-CDC-FG-064657/2021
USA/CA-CDC-FG-064530/2021
USA/CA-CDC-FG-064815/2021
USA/CA-CDC-FG-064665/2021
USA/CA-CDC-FG-064453/2021
USA/CA-CDC-FG-064471/2021
USA/CA-CDC-FG-064468/2021
USA/CA-CDC-FG-064461/2021
USA/CA-CDC-FG-064747/2021
USA/CA-CDC-FG-064518/2021
USA/CA-CDC-FG-064466/2021
USA/CA-CDC-FG-064692/2021
USA/CA-CDC-FG-064667/2021
USA/CA-CDC-FG-064739/2021
USA/CA-CDC-FG-064614/2021
USA/CA-CDC-FG-064484/2021
USA/MN-MDH-9853/2021
USA/CA-CDC-FG-064513/2021
USA/MN-MDH-9862/2021
USA/MN-MDH-9861/2021
USA/MN-MDH-9939/2021
USA/MN-MDH-9929/2021
USA/MN-MDH-9865/2021
USA/MN-MDH-9957/2021
USA/MN-MDH-9956/2021
USA/MN-MDH-9958/2021
USA/MN-MDH-9961/2021
USA/MN-MDH-9964/2021
USA/MN-MDH-9965/2021
USA/MN-MDH-9970/2021
USA/OSPHL01750/2021
USA/MN-MDH-9994/2021
USA/MN-MDH-9995/2021
USA/MN-MDH-9975/2021
USA/OSPHL01753/2021
USA/MN-MDH-9999/2021
USA/MN-MDH-9996/2021
USA/MN-MDH-10001/2021
USA/MN-MDH-9998/2021
USA/MN-MDH-10000/2021
USA/MN-MDH-9971/2021
USA/MN-MDH-10002/2021
USA/MN-MDH-10006/2021
USA/MN-MDH-10011/2021
USA/MN-MDH-10004/2021
USA/MN-MDH-10005/2021
USA/MN-MDH-10014/2021
USA/MN-MDH-10012/2021
USA/MN-MDH-10041/2021
USA/MN-MDH-10040/2021
USA/MN-MDH-10044/2021
USA/MN-MDH-10043/2021
USA/MN-MDH-10083/2021
USA/MN-MDH-10045/2021
USA/MN-MDH-10087/2021
USA/MN-MDH-10097/2021
USA/MN-MDH-10085/2021
USA/MN-MDH-10084/2021
USA/MN-MDH-10102/2021
USA/MN-MDH-10112/2021
USA/MN-MDH-10113/2021
USA/MN-MDH-10098/2021
USA/MN-MDH-10111/2021
USA/MN-MDH-10116/2021
USA/MN-MDH-10114/2021
USA/MN-MDH-10115/2021
USA/AL-UAB-GX718/2021
USA/AL-UAB-GX722/2021
USA/AL-UAB-GX720/2021
USA/AL-UAB-GX719/2021
USA/AL-UAB-GX724/2021
USA/AL-UAB-GX723/2021
USA/AL-UAB-GX721/2021
USA/AL-UAB-GX729/2021
USA/AL-UAB-GX727/2021
USA/AL-UAB-GX726/2021
USA/AL-UAB-GX725/2021
USA/AL-UAB-GX730/2021
USA/AL-UAB-GX733/2021
USA/AL-UAB-GX732/2021
USA/AL-UAB-GX731/2021
USA/MN-MDH-10122/2021
USA/MN-MDH-10125/2021
USA/MN-MDH-10124/2021
USA/MN-MDH-10123/2021
USA/MN-MDH-10127/2021
USA/MN-MDH-10128/2021
USA/MN-MDH-10134/2021
USA/MN-MDH-10135/2021
USA/PA-M21075465/2021
USA/MN-MDH-10138/2021
USA/PA-M21075487/2021
USA/CA-OC-466/2021
USA/PA-M21075462/2021
USA/CA-OC-457/2021
USA/CA-OC-467/2021
USA/PA-M21075499/2021
USA/CA-OC-471/2021
USA/MO-UMGC-8322/2021
USA/MO-UMGC-8317/2021
USA/CA-OC-472/2021
USA/TX-DSHS-7535/2021
USA/MO-UMGC-8319/2021
USA/AL-UAB-GX712/2021
USA/TX-DSHS-7537/2021
USA/AL-UAB-GX714/2021
USA/AL-UAB-GX713/2021
USA/TX-DSHS-7536/2021
USA/AL-UAB-GX717/2021
USA/AL-UAB-GX715/2021
USA/OH-UHTL-1139/2021
USA/AL-UAB-GX716/2021
USA/OH-UHTL-1143/2021
USA/MO-UMGC-8166/2021
USA/MO-UMGC-8137/2021
USA/MO-UMGC-8178/2021
USA/MO-UMGC-8128/2021
USA/MO-UMGC-8157/2021
USA/MO-UMGC-8138/2021
USA/MO-UMGC-8174/2021
USA/MO-UMGC-8201/2021
USA/AR-UMGC-7639/2021
USA/MO-UMGC-8141/2021
USA/AR-UMGC-7674/2021
USA/MO-UMGC-8284/2021
USA/AR-UMGC-7683/2021
USA/AR-UMGC-7890/2021
USA/AZ-4769/2021
USA/NY-CDC-FG-072954/2021
USA/AZ-4786/2021
USA/AZ-4796/2021
USA/AR-UMGC-7977/2021
USA/NY-CDC-FG-072997/2021
USA/NY-CDC-FG-072939/2021
USA/NJ-CDC-FG-072955/2021
USA/AZ-4784/2021
USA/NY-CDC-FG-072957/2021
USA/NY-CDC-FG-072959/2021
USA/FL-CDC-FG-073015/2021
USA/NY-CDC-FG-073005/2021
USA/NY-CDC-FG-073020/2021
USA/NY-CDC-FG-072988/2021
USA/NY-CDC-FG-072951/2021
USA/NY-CDC-FG-073012/2021
USA/NY-CDC-FG-073021/2021
USA/NY-CDC-FG-073047/2021
USA/NY-CDC-FG-072987/2021
USA/NY-CDC-FG-072973/2021
USA/NY-CDC-FG-073030/2021
USA/NY-CDC-FG-073046/2021
USA/NY-CDC-FG-073038/2021
USA/NY-CDC-FG-073000/2021
USA/NY-CDC-FG-073141/2021
USA/NY-CDC-FG-073168/2021
USA/NY-CDC-FG-073139/2021
USA/NY-CDC-FG-073089/2021
USA/NY-CDC-FG-073029/2021
USA/NY-CDC-FG-073189/2021
USA/NY-CDC-FG-073165/2021
USA/NY-CDC-FG-073090/2021
USA/NY-CDC-FG-073040/2021
USA/NY-CDC-FG-073127/2021
USA/NY-CDC-FG-073146/2021
USA/NJ-CDC-FG-073182/2021
USA/NY-CDC-FG-073080/2021
USA/NY-CDC-FG-073069/2021
USA/NY-CDC-FG-073084/2021
USA/NY-CDC-FG-073171/2021
USA/NY-CDC-FG-073129/2021
USA/NY-CDC-FG-073096/2021
USA/NY-CDC-FG-073102/2021
USA/NY-CDC-FG-073104/2021
USA/NY-CDC-FG-073188/2021
USA/NY-CDC-FG-073154/2021
USA/NY-CDC-FG-073110/2021
USA/NY-CDC-FG-073191/2021
USA/NY-CDC-FG-072994/2021
USA/NJ-CDC-FG-073151/2021
USA/NY-CDC-FG-073201/2021
USA/NY-CDC-FG-073196/2021
USA/NY-CDC-FG-073017/2021
USA/NY-CDC-FG-072968/2021
USA/NY-CDC-FG-073006/2021
USA/NY-CDC-FG-073045/2021
USA/NY-CDC-FG-072998/2021
USA/NY-CDC-FG-072958/2021
USA/NY-CDC-FG-073022/2021
USA/NY-CDC-FG-073018/2021
USA/NY-CDC-FG-073041/2021
USA/NY-CDC-FG-072972/2021
USA/NJ-CDC-FG-072985/2021
USA/NJ-CDC-FG-073052/2021
USA/NY-CDC-FG-072989/2021
USA/NY-CDC-FG-073051/2021
USA/NY-CDC-FG-072991/2021
USA/NY-CDC-FG-072992/2021
USA/NY-CDC-FG-073053/2021
USA/NY-CDC-FG-073132/2021
USA/NY-CDC-FG-073037/2021
USA/NY-CDC-FG-073087/2021
USA/VT-CDC-FG-073036/2021
USA/NY-CDC-FG-073149/2021
USA/NY-CDC-FG-073079/2021
USA/NY-CDC-FG-073114/2021
USA/NY-CDC-FG-073195/2021
USA/NY-CDC-FG-073099/2021
USA/NY-CDC-FG-073167/2021
USA/NY-CDC-FG-073185/2021
USA/CA-CDC-FG-073116/2021
USA/NY-CDC-FG-073206/2021
USA/NY-CDC-FG-073153/2021
USA/NY-CDC-FG-073202/2021
USA/NY-CDC-FG-073179/2021
USA/NY-CDC-FG-073163/2021
USA/NY-CDC-FG-073160/2021
USA/NY-CDC-FG-073176/2021
USA/NJ-CDC-FG-072944/2021
USA/NY-CDC-FG-072940/2021
USA/CO-CDC-FG-073204/2021
USA/NY-CDC-FG-073183/2021
USA/NY-CDC-FG-073013/2021
USA/NJ-CDC-FG-072956/2021
USA/NY-CDC-FG-073032/2021
USA/NJ-CDC-FG-073024/2021
USA/NJ-CDC-FG-072980/2021
USA/NJ-CDC-FG-073055/2021
USA/NY-CDC-FG-073039/2021
USA/NY-CDC-FG-073019/2021
USA/NY-CDC-FG-073117/2021
USA/NY-CDC-FG-072993/2021
USA/NY-CDC-FG-073103/2021
USA/NJ-CDC-FG-073133/2021
USA/FL-CDC-FG-073148/2021
USA/NY-CDC-FG-073066/2021
USA/NJ-CDC-FG-073083/2021
USA/NY-CDC-FG-073175/2021
USA/NY-CDC-FG-073073/2021
USA/NY-CDC-FG-073172/2021
USA/NJ-CDC-FG-073109/2021
USA/NJ-CDC-FG-073135/2021
USA/NY-CDC-FG-073124/2021
USA/NY-CDC-FG-073212/2021
USA/CA-CDC-FG-071811/2021
USA/NJ-CDC-FG-073213/2021
USA/SC-CDC-FG-071903/2021
USA/CA-CDC-FG-071897/2021
USA/FL-CDC-FG-071925/2021
USA/IL-CDC-FG-071902/2021
USA/IL-CDC-FG-071866/2021
USA/CA-CDC-FG-071912/2021
USA/FL-CDC-FG-071933/2021
USA/NV-CDC-FG-071915/2021
USA/AL-CDC-FG-071909/2021
USA/TX-CDC-FG-071877/2021
USA/TN-CDC-FG-071832/2021
USA/RI-CDCBI-RIDOH_2ZCRKIHC7DR5CTTC/2021
USA/RI-CDCBI-RIDOH_6BKAJ7TPOMERLRCO/2021
USA/RI-CDCBI-RIDOH_E3WQHX6G5ALSZ7MU/2021
USA/MI-CDC-FG-071815/2021
USA/RI-CDCBI-RIDOH_7ID77AAZFQ2YDJCU/2021
USA/RI-CDCBI-RIDOH_GNDIFMB7BN2M6JLT/2021
USA/RI-CDCBI-RIDOH_5EQ47PU7IZT4EUKS/2021
USA/RI-CDCBI-RIDOH_GPUZ5RZ4C6GH4RNJ/2021
USA/RI-CDCBI-RIDOH_HCZ7SPXX3GSQYCI5/2021
USA/RI-CDCBI-RIDOH_KYMVF236T2FXWV7E/2021
USA/RI-CDCBI-RIDOH_MFJWODG43YCUVWYA/2021
USA/RI-CDCBI-RIDOH_HL4MQ6TS47SSRCW4/2021
USA/WA-CDC-UW21080563508/2021
USA/RI-CDCBI-RIDOH_YIEJUB4EZ2K4ZYWN/2021
USA/WA-CDC-UW21080509712/2021
USA/WA-CDC-UW21080515083/2021
USA/WA-CDC-UW21080583859/2021
USA/WA-CDC-UW21080559722/2021
USA/WA-CDC-UW21080506441/2021
USA/WA-CDC-UW21080501048/2021
USA/WA-CDC-UW21080556032/2021
USA/WA-CDC-UW21080503894/2021
USA/MN-CDC-IBX003083760859/2021
USA/MN-CDC-IBX002060541524/2021
USA/MN-CDC-IBX013774419874/2021
USA/MN-CDC-IBX018345310826/2021
USA/MN-CDC-IBX033586604318/2021
USA/MN-CDC-IBX038093477858/2021
USA/MN-CDC-IBX048114331777/2021
USA/MN-CDC-IBX074578133784/2021
USA/MN-CDC-IBX075072093871/2021
USA/MN-CDC-IBX096948956931/2021
USA/MN-CDC-IBX076175263051/2021
USA/MN-CDC-IBX070774742627/2021
USA/MN-CDC-IBX086432060958/2021
USA/MN-CDC-IBX135531454152/2021
USA/MN-CDC-IBX122339550518/2021
USA/MN-CDC-IBX150751595627/2021
USA/MN-CDC-IBX131966238669/2021
USA/MN-CDC-IBX151068913184/2021
USA/MN-CDC-IBX190138994980/2021
USA/MN-CDC-IBX165904534978/2021
USA/MN-CDC-IBX163503201703/2021
USA/MN-CDC-IBX249688281832/2021
USA/MN-CDC-IBX220413530070/2021
USA/MN-CDC-IBX309600950129/2021
USA/MN-CDC-IBX373336917350/2021
USA/MN-CDC-IBX219010372052/2021
USA/MN-CDC-IBX382121340290/2021
USA/MN-CDC-IBX375191376171/2021
USA/MN-CDC-IBX400196952766/2021
USA/MN-CDC-IBX414914703847/2021
USA/MN-CDC-IBX424874920028/2021
USA/MO-CDC-IBX382429351079/2021
USA/MN-CDC-IBX427670438934/2021
USA/MN-CDC-IBX459060222687/2021
USA/MN-CDC-IBX434600778925/2021
USA/MN-CDC-IBX493991807843/2021
USA/MN-CDC-IBX515546762316/2021
USA/MN-CDC-IBX563280392114/2021
USA/MN-CDC-IBX569386193064/2021
USA/MN-CDC-IBX462522322202/2021
USA/MN-CDC-IBX564851259205/2021
USA/MN-CDC-IBX570750337148/2021
USA/MN-CDC-IBX587581577041/2021
USA/MN-CDC-IBX574026389014/2021
USA/MN-CDC-IBX626640608631/2021
USA/MN-CDC-IBX640690120099/2021
USA/MN-CDC-IBX636715757152/2021
USA/MN-CDC-IBX660154984490/2021
USA/MN-CDC-IBX672649937322/2021
USA/MN-CDC-IBX711505863151/2021
USA/MN-CDC-IBX653634376279/2021
USA/MN-CDC-IBX714002654454/2021
USA/MN-CDC-IBX678870788338/2021
USA/MN-CDC-IBX755170160674/2021
USA/MN-CDC-IBX735440057520/2021
USA/MN-CDC-IBX754986633438/2021
USA/MN-CDC-IBX748632462694/2021
USA/MN-CDC-IBX766637827316/2021
USA/MN-CDC-IBX775192790456/2021
USA/MN-CDC-IBX817901533995/2021
USA/MN-CDC-IBX826691512513/2021
USA/MN-CDC-IBX861348404757/2021
USA/MN-CDC-IBX840526895031/2021
USA/MN-CDC-IBX873691235556/2021
USA/MN-CDC-IBX890393661921/2021
USA/MN-CDC-IBX891019951650/2021
USA/MN-CDC-IBX974822618131/2021
USA/MN-CDC-IBX888451146565/2021
USA/MN-CDC-IBX956950143851/2021
USA/MN-CDC-IBX985353442720/2021
USA/MN-CDC-IBX891663336375/2021
USA/MN-CDC-IBX898111426498/2021
USA/MN-CDC-IBX991684843599/2021
USA/MN-CDC-IBX250359002313/2021
USA/MN-CDC-IBX991632839388/2021
USA/MN-CDC-IBX991728622917/2021
USA/MN-CDC-IBX352678483809/2021
USA/MN-CDC-IBX000056146593/2021
USA/ND-CDC-IBX212293705648/2021
USA/MN-CDC-IBX467007416699/2021
USA/ND-CDC-IBX261839786155/2021
USA/MN-CDC-IBX364968118064/2021
USA/MN-CDC-IBX003728580744/2021
USA/MN-CDC-IBX276541604363/2021
USA/MN-CDC-IBX091921420861/2021
USA/MN-CDC-IBX412890220337/2021
USA/MN-CDC-IBX453704480718/2021
USA/MN-CDC-IBX399455234171/2021
USA/MN-CDC-IBX461440232891/2021
USA/MN-CDC-IBX497353544084/2021
USA/MN-CDC-IBX468868228527/2021
USA/MN-CDC-IBX472843781620/2021
USA/MN-CDC-IBX596451203622/2021
USA/MN-CDC-IBX523228055527/2021
USA/MN-CDC-IBX729844576372/2021
USA/MN-CDC-IBX671379771080/2021
USA/MN-CDC-IBX777210557691/2021
USA/MN-CDC-IBX844261227020/2021
USA/MN-CDC-IBX854196539423/2021
USA/MN-CDC-IBX921041642417/2021
USA/MN-CDC-IBX933798044170/2021
USA/MN-CDC-IBX847943813698/2021
USA/NY-CDC-FG-066306/2021
USA/MN-CDC-IBX940531694656/2021
USA/CA-CDC-FG-066284/2021
USA/CA-CDC-FG-066331/2021
USA/NY-CDC-FG-066365/2021
USA/NY-CDC-FG-066339/2021
USA/NY-CDC-FG-066386/2021
USA/NY-CDC-FG-066309/2021
USA/CA-CDC-FG-064594/2021
USA/CA-CDC-FG-064497/2021
USA/CA-CDC-FG-064823/2021
USA/CA-CDC-FG-064704/2021
USA/CA-CDC-FG-064523/2021
USA/CA-CDC-FG-064631/2021
USA/CA-CDC-FG-064516/2021
USA/CA-CDC-FG-064502/2021
USA/CA-CDC-FG-064616/2021
USA/CA-CDC-FG-064500/2021
USA/CA-CDC-FG-064536/2021
USA/CA-CDC-FG-064531/2021
USA/CA-CDC-FG-064648/2021
USA/CA-CDC-FG-064506/2021
USA/ID-CDC-FG-064678/2021
USA/CA-CDC-FG-064564/2021
USA/CA-CDC-FG-064593/2021
USA/CA-CDC-FG-064729/2021
USA/CA-CDC-FG-064588/2021
USA/CA-CDC-FG-064527/2021
USA/CA-CDC-FG-064496/2021
USA/CA-CDC-FG-064514/2021
USA/CA-CDC-FG-064580/2021
USA/CA-CDC-FG-064532/2021
USA/CA-CDC-FG-064539/2021
USA/CA-CDC-FG-064737/2021
USA/CA-CDC-FG-064700/2021
USA/CA-CDC-FG-064538/2021
USA/CA-CDC-FG-064509/2021
USA/CA-CDC-FG-064550/2021
USA/CA-CDC-FG-064529/2021
USA/CA-CDC-FG-064740/2021
USA/CA-CDC-FG-064726/2021
USA/CA-CDC-FG-064668/2021
USA/CA-CDC-FG-064607/2021
USA/CA-CDC-FG-064703/2021
USA/CA-CDC-FG-064603/2021
USA/CA-CDC-FG-064586/2021
USA/CA-CDC-FG-064545/2021
USA/CA-CDC-FG-064960/2021
USA/CA-CDC-FG-064901/2021
USA/CA-CDC-FG-064790/2021
USA/CA-CDC-FG-064687/2021
USA/CA-CDC-FG-064572/2021
USA/CA-CDC-FG-064705/2021
USA/CA-CDC-FG-064542/2021
USA/CA-CDC-FG-064578/2021
USA/CA-CDC-FG-064650/2021
USA/CA-CDC-FG-064754/2021
USA/CA-CDC-FG-064732/2021
USA/CA-CDC-FG-064576/2021
USA/CA-CDC-FG-064743/2021
USA/CA-CDC-FG-064555/2021
USA/CA-CDC-FG-064629/2021
USA/CA-CDC-FG-064559/2021
USA/CA-CDC-FG-064677/2021
USA/CA-CDC-FG-064582/2021
USA/CA-CDC-FG-064589/2021
USA/CA-CDC-FG-064598/2021
USA/CA-CDC-FG-064871/2021
USA/CA-CDC-FG-064624/2021
USA/CA-CDC-FG-064621/2021
USA/CA-CDC-FG-064618/2021
USA/CA-CDC-FG-064606/2021
USA/CA-CDC-FG-064951/2021
USA/CA-CDC-FG-064714/2021
USA/CA-CDC-FG-064573/2021
USA/CA-CDC-FG-064895/2021
USA/CA-CDC-FG-064632/2021
USA/CA-CDC-FG-064725/2021
USA/CA-CDC-FG-064592/2021
USA/CA-CDC-FG-064613/2021
USA/CA-CDC-FG-064750/2021
USA/CA-CDC-FG-064595/2021
USA/CA-CDC-FG-064680/2021
USA/CA-CDC-FG-064605/2021
USA/CA-CDC-FG-064600/2021
USA/CA-CDC-FG-064837/2021
USA/CA-CDC-FG-064671/2021
USA/CA-CDC-FG-064601/2021
USA/CA-CDC-FG-064670/2021
USA/CA-CDC-FG-064893/2021
USA/CA-CDC-FG-064639/2021
USA/CA-CDC-FG-065072/2021
USA/CA-CDC-FG-064728/2021
USA/CA-CDC-FG-064612/2021
USA/CA-CDC-FG-064609/2021
USA/CA-CDC-FG-064889/2021
USA/CA-CDC-FG-064619/2021
USA/CA-CDC-FG-064633/2021
USA/CA-CDC-FG-064744/2021
USA/CA-CDC-FG-064611/2021
USA/CA-CDC-FG-064928/2021
USA/CA-CDC-FG-064676/2021
USA/CA-CDC-FG-064646/2021
USA/CA-CDC-FG-064649/2021
USA/CA-CDC-FG-064673/2021
USA/CA-CDC-FG-064727/2021
USA/CA-CDC-FG-064761/2021
USA/CA-CDC-FG-064623/2021
USA/CA-CDC-FG-065047/2021
USA/CA-CDC-FG-064645/2021
USA/CA-CDC-FG-064634/2021
USA/CA-CDC-FG-064952/2021
USA/CA-CDC-FG-064882/2021
USA/CA-CDC-FG-064930/2021
USA/CA-CDC-FG-064842/2021
USA/CA-CDC-FG-064626/2021
USA/CA-CDC-FG-064816/2021
USA/CA-CDC-FG-064642/2021
USA/CA-CDC-FG-064654/2021
USA/CA-CDC-FG-064694/2021
USA/CA-CDC-FG-064980/2021
USA/CA-CDC-FG-064682/2021
USA/CA-CDC-FG-064643/2021
USA/CA-CDC-FG-064660/2021
USA/CA-CDC-FG-064686/2021
USA/CA-CDC-FG-064651/2021
USA/CA-CDC-FG-064774/2021
USA/CA-CDC-FG-064699/2021
USA/CA-CDC-FG-064652/2021
USA/CA-CDC-FG-064655/2021
USA/CA-CDC-FG-064679/2021
USA/CA-CDC-FG-064903/2021
USA/CA-CDC-FG-064967/2021
USA/CA-CDC-FG-064731/2021
USA/CA-CDC-FG-064659/2021
USA/CA-CDC-FG-064695/2021
USA/CA-CDC-FG-064749/2021
USA/CA-CDC-FG-064684/2021
USA/CA-CDC-FG-064685/2021
USA/CA-CDC-FG-064690/2021
USA/CA-CDC-FG-064791/2021
USA/CA-CDC-FG-064994/2021
USA/CA-CDC-FG-064689/2021
USA/CA-CDC-FG-064698/2021
USA/CA-CDC-FG-064701/2021
USA/CA-CDC-FG-065050/2021
USA/CA-CDC-FG-064766/2021
USA/CA-CDC-FG-064697/2021
USA/CA-CDC-FG-064706/2021
USA/CA-CDC-FG-064845/2021
USA/CA-CDC-FG-064711/2021
USA/CA-CDC-FG-064745/2021
USA/CA-CDC-FG-065328/2021
USA/CA-CDC-FG-064719/2021
USA/CA-CDC-FG-064723/2021
USA/CA-CDC-FG-064831/2021
USA/CA-CDC-FG-065212/2021
USA/CA-CDC-FG-064870/2021
USA/CA-CDC-FG-064987/2021
USA/CA-CDC-FG-064757/2021
USA/CA-CDC-FG-064806/2021
USA/CA-CDC-FG-064746/2021
USA/CA-CDC-FG-064794/2021
USA/CA-CDC-FG-064796/2021
USA/CA-CDC-FG-064859/2021
USA/CA-CDC-FG-065267/2021
USA/CA-CDC-FG-065003/2021
USA/CA-CDC-FG-064890/2021
USA/CA-CDC-FG-064786/2021
USA/CA-CDC-FG-065263/2021
USA/CA-CDC-FG-064824/2021
USA/CA-CDC-FG-064768/2021
USA/CA-CDC-FG-065152/2021
USA/CA-CDC-FG-064855/2021
USA/CA-CDC-FG-064795/2021
USA/CA-CDC-FG-064922/2021
USA/CA-CDC-FG-064865/2021
USA/CA-CDC-FG-064874/2021
USA/CA-CDC-FG-064892/2021
USA/CA-CDC-FG-064868/2021
USA/CA-CDC-FG-065081/2021
USA/CA-CDC-FG-064898/2021
USA/CA-CDC-FG-065020/2021
USA/CA-CDC-FG-065132/2021
USA/CA-CDC-FG-065284/2021
USA/CA-CDC-FG-065287/2021
USA/CA-CDC-FG-065557/2021
USA/CA-CDC-FG-065327/2021
USA/CA-CDC-FG-065293/2021
USA/CA-CDC-FG-065760/2021
USA/CA-CDC-FG-065708/2021
USA/CA-CDC-FG-065490/2021
USA/CA-CDC-FG-065823/2021
USA/CA-CDC-FG-065817/2021
USA/CA-CDC-FG-065744/2021
USA/CA-CDC-FG-065714/2021
USA/CA-CDC-FG-065841/2021
USA/CA-CDC-FG-065786/2021
USA/CA-CDC-FG-065868/2021
USA/TX-CDC-FG-066236/2021
USA/TX-CDC-FG-065949/2021
USA/TX-CDC-FG-065974/2021
USA/TX-CDC-FG-066625/2021
USA/TX-CDC-FG-065978/2021
USA/TX-CDC-FG-065959/2021
USA/TX-CDC-FG-065960/2021
USA/TX-CDC-FG-066197/2021
USA/TX-CDC-FG-065945/2021
USA/TX-CDC-FG-066710/2021
USA/TX-CDC-FG-066034/2021
USA/TX-CDC-FG-066023/2021
USA/TX-CDC-FG-066974/2021
USA/TX-CDC-FG-065964/2021
USA/TX-CDC-FG-066572/2021
USA/TX-CDC-FG-065977/2021
USA/TX-CDC-FG-066129/2021
USA/TX-CDC-FG-066264/2021
USA/TX-CDC-FG-065966/2021
USA/TX-CDC-FG-066128/2021
USA/TX-CDC-FG-066119/2021
USA/TX-CDC-FG-065973/2021
USA/TX-CDC-FG-066017/2021
USA/TX-CDC-FG-066040/2021
USA/TX-CDC-FG-065968/2021
USA/TX-CDC-FG-066520/2021
USA/TX-CDC-FG-066058/2021
USA/TX-CDC-FG-066061/2021
USA/TX-CDC-FG-066238/2021
USA/TX-CDC-FG-066019/2021
USA/TX-CDC-FG-066027/2021
USA/TX-CDC-FG-066227/2021
USA/TX-CDC-FG-066297/2021
USA/TX-CDC-FG-066532/2021
USA/TX-CDC-FG-066042/2021
USA/TX-CDC-FG-066392/2021
USA/TX-CDC-FG-066516/2021
USA/TX-CDC-FG-066090/2021
USA/TX-CDC-FG-066052/2021
USA/TX-CDC-FG-066076/2021
USA/TX-CDC-FG-066028/2021
USA/TX-CDC-FG-066033/2021
USA/TX-CDC-FG-066041/2021
USA/TX-CDC-FG-066038/2021
USA/TX-CDC-FG-066069/2021
USA/TX-CDC-FG-066045/2021
USA/TX-CDC-FG-066603/2021
USA/TX-CDC-FG-066262/2021
USA/TX-CDC-FG-066062/2021
USA/TX-CDC-FG-066043/2021
USA/TX-CDC-FG-066071/2021
USA/TX-CDC-FG-066102/2021
USA/TX-CDC-FG-066136/2021
USA/TX-CDC-FG-066073/2021
USA/TX-CDC-FG-066094/2021
USA/TX-CDC-FG-066106/2021
USA/TX-CDC-FG-066082/2021
USA/TX-CDC-FG-066089/2021
USA/TX-CDC-FG-066556/2021
USA/TX-CDC-FG-067063/2021
USA/TX-CDC-FG-066109/2021
USA/TX-CDC-FG-066203/2021
USA/TX-CDC-FG-066115/2021
USA/TX-CDC-FG-066148/2021
USA/TX-CDC-FG-066224/2021
USA/TX-CDC-FG-066137/2021
USA/TX-CDC-FG-066645/2021
USA/TX-CDC-FG-066142/2021
USA/OK-CDC-FG-066153/2021
USA/TX-CDC-FG-066169/2021
USA/TX-CDC-FG-066161/2021
USA/TX-CDC-FG-066156/2021
USA/TX-CDC-FG-066182/2021
USA/TX-CDC-FG-066177/2021
USA/TX-CDC-FG-066216/2021
USA/TX-CDC-FG-066179/2021
USA/TX-CDC-FG-067182/2021
USA/TX-CDC-FG-066640/2021
USA/IN-CDC-FG-066275/2021
USA/TX-CDC-FG-066178/2021
USA/TX-CDC-FG-066618/2021
USA/TX-CDC-FG-066220/2021
USA/CO-CDC-FG-066897/2021
USA/CO-CDC-FG-067031/2021
USA/TX-CDC-FG-066225/2021
USA/TX-CDC-FG-066393/2021
USA/FL-CDC-FG-066245/2021
USA/CO-CDC-FG-066740/2021
USA/TX-CDC-FG-066214/2021
USA/NJ-CDC-FG-066660/2021
USA/TX-CDC-FG-066499/2021
USA/TX-CDC-FG-066291/2021
USA/TX-CDC-FG-066586/2021
USA/TX-CDC-FG-066564/2021
USA/CO-CDC-FG-067406/2021
USA/CO-CDC-FG-066799/2021
USA/CO-CDC-FG-067000/2021
USA/WI-CDC-FG-066620/2021
USA/CO-CDC-FG-066489/2021
USA/WI-CDC-FG-066796/2021
USA/WI-CDC-FG-066531/2021
USA/CO-CDC-FG-066555/2021
USA/WI-CDC-FG-067136/2021
USA/WI-CDC-FG-066504/2021
USA/WI-CDC-FG-066665/2021
USA/WI-CDC-FG-066988/2021
USA/CO-CDC-FG-066797/2021
USA/WI-CDC-FG-066803/2021
USA/CO-CDC-FG-067018/2021
USA/CA-CDC-FG-067156/2021
USA/CA-CDC-FG-067189/2021
USA/CO-CDC-FG-067195/2021
USA/CA-CDC-FG-067432/2021
USA/CA-CDC-FG-067399/2021
USA/CA-CDC-FG-067521/2021
USA/CO-CDC-FG-066239/2021
USA/CA-CDC-FG-067352/2021
USA/CA-CDC-FG-067523/2021
USA/CA-CDC-FG-067513/2021
USA/CA-CDC-FG-067963/2021
USA/CA-CDC-FG-067500/2021
USA/CA-CDC-FG-067922/2021
USA/CA-CDC-FG-067579/2021
USA/CA-CDC-FG-067567/2021
USA/CA-CDC-FG-068131/2021
USA/CA-CDC-FG-067576/2021
USA/TX-DSHS-7592/2021
USA/TX-DSHS-7633/2021
USA/TX-DSHS-7632/2021
USA/TX-DSHS-7649/2021
USA/TX-DSHS-7635/2021
USA/OSPHL01827/2021
USA/TX-DSHS-7647/2021
USA/OSPHL01835/2021
USA/OSPHL01828/2021
USA/OSPHL01829/2021
USA/OSPHL01815/2021
USA/OSPHL01816/2021
USA/OSPHL01817/2021
USA/OSPHL01821/2021
USA/OSPHL01822/2021
USA/OSPHL01819/2021
USA/OSPHL01823/2021
USA/OSPHL01847/2021
USA/OSPHL01845/2021
USA/OSPHL01842/2021
USA/OSPHL01862/2021
USA/OSPHL01844/2021
USA/TX-DSHS-7671/2021
USA/OSPHL01846/2021
USA/LA-CDC-IBX110952595389/2021
USA/FL-CDC-IBX259452539135/2021
USA/TX-CDC-IBX024465517726/2021
USA/TX-CDC-IBX844655535394/2021
USA/AK-PHL11011/2021
USA/OSPHL01927/2021
USA/AK-PHL11031/2021
USA/AK-PHL11081/2021
USA/AK-PHL11080/2021
USA/AK-PHL11079/2021
USA/AK-PHL11089/2021
USA/OH-CDC-IBX380272571881/2021
USA/AK-PHL11090/2021
USA/AK-PHL11091/2021
USA/AK-PHL11092/2021
USA/AK-PHL11093/2021
USA/AL-CDC-MMB09595589/2021
USA/GA-CDC-MMB09599152/2021
USA/NC-CDC-MMB09595410/2021
USA/GA-CDC-MMB09599141/2021
USA/NC-CDC-MMB09595246/2021
USA/GA-CDC-IBX105252676999/2021
USA/FL-CDC-IBX217350478200/2021
USA/ID-CDC-IBX068189203495/2021
USA/TX-CDC-IBX041806938569/2021
USA/IN-CDC-IBX057091026081/2021
USA/MN-CDC-IBX390972523018/2021
USA/NJ-CDC-IBX344475231794/2021
USA/CA-CDC-IBX396177051548/2021
USA/WY-CDC-IBX322854275856/2021
USA/NM-CDC-IBX231781025547/2021
USA/WY-CDC-IBX491354547357/2021
USA/CA-CDC-IBX553013573848/2021
USA/NM-CDC-IBX536582389202/2021
USA/CA-CDC-IBX572344782649/2021
USA/ID-CDC-IBX572291218570/2021
USA/WY-CDC-IBX568905526530/2021
USA/NC-CDC-IBX597423764794/2021
USA/SC-CDC-IBX740249768911/2021
USA/NM-CDC-IBX751116382518/2021
USA/NM-CDC-IBX778885221386/2021
USA/MN-CDC-IBX821032837064/2021
USA/WY-CDC-IBX889285152627/2021
USA/WY-CDC-IBX786828361482/2021
USA/MD-CDC-IBX867539871230/2021
USA/NJ-CDC-IBX933891624119/2021
USA/NM-CDC-IBX980231888804/2021
USA/IN-CDC-IBX017996512281/2021
USA/OH-CDC-IBX979338981668/2021
USA/MD-CDC-IBX950286996818/2021
USA/TX-CDC-IBX027177104102/2021
USA/SD-CDC-IBX200267623620/2021
USA/IL-CDC-IBX176466010065/2021
USA/GA-CDC-IBX290978752100/2021
USA/TX-CDC-IBX361227912395/2021
USA/FL-CDC-IBX391036193745/2021
USA/FL-CDC-IBX223827937675/2021
USA/OH-CDC-IBX450092657008/2021
USA/NJ-CDC-IBX231316066477/2021
USA/KS-CDC-IBX493744519327/2021
USA/CO-CDC-IBX406244339627/2021
USA/NJ-CDC-IBX651575242438/2021
USA/KS-CDC-IBX091270078823/2021
USA/MD-CDC-IBX832214858201/2021
USA/NY-CDC-IBX018899326216/2021
USA/NJ-CDC-IBX680203935375/2021
USA/NJ-CDC-IBX720640442292/2021
USA/NV-CDC-FG-071867/2021
USA/IL-CDC-FG-071875/2021
USA/AL-CDC-FG-071819/2021
USA/IL-CDC-FG-071839/2021
USA/AK-CDC-FG-071924/2021
USA/WA-CDC-FG-071828/2021
USA/WA-CDC-FG-071820/2021
USA/WA-CDC-FG-071835/2021
USA/WA-CDC-FG-071844/2021
USA/WA-CDC-FG-071918/2021
USA/WA-CDC-FG-071868/2021
USA/WA-CDC-FG-071990/2021
USA/WA-CDC-FG-071887/2021
USA/WA-CDC-FG-071874/2021
USA/WA-CDC-FG-072039/2021
USA/WA-CDC-FG-071917/2021
USA/WA-CDC-FG-071895/2021
USA/WA-CDC-FG-071978/2021
USA/WA-CDC-FG-072021/2021
USA/WA-CDC-FG-071888/2021
USA/WA-CDC-FG-071910/2021
USA/WA-CDC-FG-071907/2021
USA/WA-CDC-FG-071998/2021
USA/WA-CDC-FG-071968/2021
USA/WA-CDC-FG-071931/2021
USA/WA-CDC-FG-072015/2021
USA/WA-CDC-FG-071982/2021
USA/WA-CDC-FG-072095/2021
USA/WA-CDC-FG-072022/2021
USA/WA-CDC-FG-071960/2021
USA/WA-CDC-FG-071954/2021
USA/WA-CDC-FG-072031/2021
USA/WA-CDC-FG-072175/2021
USA/WA-CDC-FG-072341/2021
USA/WA-CDC-FG-072319/2021
USA/WA-CDC-FG-072157/2021
USA/WA-CDC-FG-072386/2021
USA/WA-CDC-FG-072123/2021
USA/WA-CDC-FG-072400/2021
USA/WA-CDC-FG-072377/2021
USA/IL-CDC-LC0156697/2021
USA/WA-CDC-FG-072393/2021
USA/IL-CDC-LC0156686/2021
USA/IL-CDC-LC0156432/2021
USA/IL-CDC-LC0156684/2021
USA/WI-CDC-LC0156395/2021
USA/WI-CDC-LC0156396/2021
USA/WI-CDC-LC0156436/2021
USA/MO-CDC-LC0156394/2021
USA/WI-CDC-LC0156694/2021
USA/WI-CDC-LC0156691/2021
USA/IL-CDC-LC0156685/2021
USA/WI-CDC-LC0156437/2021
USA/WI-CDC-LC0156695/2021
USA/GA-CDC-LC0156597/2021
USA/KY-CDC-LC0156401/2021
USA/IL-CDC-LC0156687/2021
USA/KY-CDC-LC0156403/2021
USA/GA-CDC-LC0156596/2021
USA/KY-CDC-LC0156402/2021
USA/GA-CDC-LC0156593/2021
USA/IL-CDC-LC0156408/2021
USA/IL-CDC-LC0156669/2021
USA/IL-CDC-LC0156398/2021
USA/IL-CDC-LC0156692/2021
USA/IL-CDC-LC0156670/2021
USA/MO-CDC-LC0156406/2021
USA/FL-CDC-LC0156713/2021
USA/FL-CDC-LC0156712/2021
USA/FL-CDC-LC0156710/2021
USA/KY-CDC-LC0156668/2021
USA/FL-CDC-LC0156707/2021
USA/FL-CDC-LC0156449/2021
USA/FL-CDC-LC0156568/2021
USA/FL-CDC-LC0156579/2021
USA/FL-CDC-LC0156532/2021
USA/FL-CDC-LC0156632/2021
USA/FL-CDC-LC0156536/2021
USA/FL-CDC-LC0156563/2021
USA/FL-CDC-LC0156646/2021
USA/FL-CDC-LC0156631/2021
USA/GA-CDC-LC0156592/2021
USA/GA-CDC-LC0156594/2021
USA/GA-CDC-LC0156595/2021
USA/KY-CDC-LC0156603/2021
USA/KY-CDC-LC0156605/2021
USA/KY-CDC-LC0156609/2021
USA/KY-CDC-LC0156610/2021
USA/KY-CDC-LC0156608/2021
USA/KY-CDC-LC0156606/2021
USA/KY-CDC-LC0156399/2021
USA/IN-CDC-LC0156628/2021
USA/IN-CDC-LC0156619/2021
USA/IN-CDC-LC0156618/2021
USA/KY-CDC-LC0156599/2021
USA/KY-CDC-LC0156600/2021
USA/KY-CDC-LC0156602/2021
USA/KY-CDC-LC0156601/2021
USA/KY-CDC-LC0156613/2021
USA/FL-CDC-LC0156452/2021
USA/KY-CDC-LC0156400/2021
USA/FL-CDC-LC0156489/2021
USA/MS-CDC-LC0156591/2021
USA/FL-CDC-LC0156706/2021
USA/FL-CDC-LC0156588/2021
USA/KY-CDC-LC0156590/2021
USA/FL-CDC-LC0156533/2021
USA/FL-CDC-LC0156459/2021
USA/FL-CDC-LC0156630/2021
USA/FL-CDC-LC0156657/2021
USA/FL-CDC-LC0156586/2021
USA/FL-CDC-LC0156560/2021
USA/FL-CDC-LC0156485/2021
USA/FL-CDC-LC0156529/2021
USA/FL-CDC-LC0156565/2021
USA/FL-CDC-LC0156564/2021
USA/FL-CDC-LC0156656/2021
USA/FL-CDC-LC0156664/2021
USA/FL-CDC-LC0156653/2021
USA/FL-CDC-LC0156655/2021
USA/FL-CDC-LC0156665/2021
USA/FL-CDC-LC0156714/2021
USA/FL-CDC-LC0156647/2021
USA/FL-CDC-LC0156443/2021
USA/FL-CDC-LC0156530/2021
USA/GA-CDC-LC0156721/2021
USA/FL-CDC-LC0156587/2021
USA/FL-CDC-LC0156645/2021
USA/FL-CDC-LC0156635/2021
USA/FL-CDC-LC0156531/2021
USA/FL-CDC-LC0156562/2021
USA/FL-CDC-LC0156486/2021
USA/FL-CDC-LC0156442/2021
USA/FL-CDC-LC0156450/2021
USA/FL-CDC-LC0156461/2021
USA/FL-CDC-LC0156460/2021
USA/FL-CDC-LC0156634/2021
USA/FL-CDC-LC0156561/2021
USA/FL-CDC-LC0156570/2021
USA/FL-CDC-LC0156573/2021
USA/FL-CDC-LC0156488/2021
USA/FL-CDC-LC0156559/2021
USA/FL-CDC-LC0156644/2021
USA/FL-CDC-LC0156456/2021
USA/FL-CDC-LC0156643/2021
USA/FL-CDC-LC0156458/2021
USA/FL-CDC-LC0156629/2021
USA/FL-CDC-LC0156494/2021
USA/FL-CDC-LC0156455/2021
USA/FL-CDC-LC0156451/2021
USA/FL-CDC-LC0156566/2021
USA/FL-CDC-LC0156666/2021
USA/FL-CDC-LC0156457/2021
USA/FL-CDC-LC0156654/2021
USA/FL-CDC-LC0156667/2021
USA/FL-CDC-LC0156491/2021
USA/PA-CDC-LC0156423/2021
USA/FL-CDC-LC0156490/2021
USA/PA-CDC-LC0156615/2021
USA/PA-CDC-LC0156614/2021
USA/FL-CDC-LC0156487/2021
USA/FL-CDC-LC0156357/2021
USA/FL-CDC-LC0156482/2021
USA/FL-CDC-LC0156510/2021
USA/FL-CDC-LC0156483/2021
USA/FL-CDC-LC0156480/2021
USA/NC-CDC-LC0156930/2021
USA/NC-CDC-LC0156932/2021
USA/NY-CDC-LC0157390/2021
USA/NY-CDC-LC0157389/2021
USA/NC-CDC-LC0156923/2021
USA/NC-CDC-LC0156929/2021
USA/NY-CDC-LC0157053/2021
USA/NC-CDC-LC0156922/2021
USA/NC-CDC-LC0156931/2021
USA/NY-CDC-LC0157036/2021
USA/NC-CDC-LC0156924/2021
USA/NY-CDC-LC0157032/2021
USA/NC-CDC-LC0157351/2021
USA/VA-CDC-LC0158873/2021
USA/NC-CDC-LC0157355/2021
USA/VA-CDC-LC0158270/2021
USA/VA-CDC-LC0158881/2021
USA/VA-CDC-LC0158635/2021
USA/VA-CDC-LC0158634/2021
USA/NC-CDC-LC0158867/2021
USA/VA-CDC-LC0158632/2021
USA/NC-CDC-LC0158526/2021
USA/NC-CDC-LC0158527/2021
USA/NC-CDC-LC0158444/2021
USA/NC-CDC-LC0158715/2021
USA/PA-CDC-LC0156616/2021
USA/NC-CDC-LC0158869/2021
USA/NC-CDC-LC0158716/2021
USA/NY-CDC-LC0157391/2021
USA/NC-CDC-LC0158866/2021
USA/NC-CDC-LC0158850/2021
USA/NC-CDC-LC0158424/2021
USA/NC-CDC-LC0158746/2021
USA/NC-CDC-LC0158721/2021
USA/NC-CDC-LC0158378/2021
USA/NC-CDC-LC0158377/2021
USA/NC-CDC-LC0158835/2021
USA/NC-CDC-LC0159023/2021
USA/NC-CDC-LC0158585/2021
USA/NC-CDC-LC0159022/2021
USA/NC-CDC-LC0158823/2021
USA/NC-CDC-LC0158598/2021
USA/NC-CDC-LC0158586/2021
USA/NC-CDC-LC0158870/2021
USA/NC-CDC-LC0158852/2021
USA/NC-CDC-LC0158874/2021
USA/NC-CDC-LC0159026/2021
USA/NC-CDC-LC0158590/2021
USA/NC-CDC-LC0158862/2021
USA/SC-CDC-LC0158872/2021
USA/SC-CDC-LC0158582/2021
USA/SC-CDC-LC0158427/2021
USA/NC-CDC-LC0158643/2021
USA/NC-CDC-LC0158449/2021
USA/NC-CDC-LC0158833/2021
USA/NC-CDC-LC0158477/2021
USA/NC-CDC-LC0158825/2021
USA/NC-CDC-LC0159016/2021
USA/NC-CDC-LC0159017/2021
USA/NC-CDC-LC0159018/2021
USA/SC-CDC-LC0159021/2021
USA/NC-CDC-LC0158346/2021
USA/FL-CDC-LC0156481/2021
USA/NC-CDC-LC0158478/2021
USA/NC-CDC-LC0158889/2021
USA/NC-CDC-LC0158553/2021
USA/WA-CDC-LC0158724/2021
USA/SC-CDC-LC0158887/2021
USA/SC-CDC-LC0158546/2021
USA/NC-CDC-LC0158423/2021
USA/NC-CDC-LC0158481/2021
USA/SC-CDC-LC0158621/2021
USA/SC-CDC-LC0158545/2021
USA/NC-CDC-LC0158387/2021
USA/NC-CDC-LC0158386/2021
USA/NC-CDC-LC0158616/2021
USA/NC-CDC-LC0158547/2021
USA/NC-CDC-LC0158597/2021
USA/NC-CDC-LC0158617/2021
USA/NC-CDC-LC0158385/2021
USA/MD-CDC-LC0158531/2021
USA/VA-CDC-LC0158535/2021
USA/MD-CDC-LC0158534/2021
USA/NC-CDC-LC0158717/2021
USA/MD-CDC-LC0158391/2021
USA/DC-CDC-LC0158778/2021
USA/WV-CDC-LC0158388/2021
USA/DC-CDC-LC0158472/2021
USA/DC-CDC-LC0158469/2021
USA/MD-CDC-LC0158858/2021
USA/DC-CDC-LC0158641/2021
USA/MD-CDC-LC0158620/2021
USA/DC-CDC-LC0158859/2021
USA/VA-CDC-LC0158888/2021
USA/DC-CDC-LC0158471/2021
USA/NC-CDC-LC0158860/2021
USA/NC-CDC-LC0158347/2021
USA/NC-CDC-LC0158969/2021
USA/NC-CDC-LC0158831/2021
USA/CO-CDC-LC0158468/2021
USA/DC-CDC-LC0158856/2021
USA/NC-CDC-LC0158839/2021
USA/NC-CDC-LC0158837/2021
USA/NC-CDC-LC0158834/2021
USA/NC-CDC-LC0158838/2021
USA/NC-CDC-LC0158826/2021
USA/NC-CDC-LC0158390/2021
USA/VA-CDC-LC0158640/2021
USA/VA-CDC-LC0158574/2021
USA/VA-CDC-LC0158636/2021
USA/NC-CDC-LC0158488/2021
USA/NC-CDC-LC0159007/2021
USA/VA-CDC-LC0158854/2021
USA/VA-CDC-LC0158578/2021
USA/NC-CDC-LC0159006/2021
USA/NC-CDC-LC0158482/2021
USA/NC-CDC-LC0159005/2021
USA/NC-CDC-LC0158480/2021
USA/NC-CDC-LC0158485/2021
USA/NC-CDC-LC0158528/2021
USA/NC-CDC-LC0158484/2021
USA/NC-CDC-LC0158345/2021
USA/NC-CDC-LC0158642/2021
USA/NC-CDC-LC0158395/2021
USA/NC-CDC-LC0158599/2021
USA/SC-CDC-LC0158393/2021
USA/NC-CDC-LC0158592/2021
USA/VA-CDC-LC0158591/2021
USA/DC-CDC-LC0158722/2021
USA/FL-CDC-LC0158868/2021
USA/VA-CDC-LC0158392/2021
USA/NC-CDC-LC0158538/2021
USA/VA-CDC-LC0158749/2021
USA/MD-CDC-LC0158559/2021
USA/NC-CDC-LC0158645/2021
USA/MD-CDC-LC0158747/2021
USA/NC-CDC-LC0158479/2021
USA/MD-CDC-LC0158558/2021
USA/MD-CDC-LC0158584/2021
USA/MD-CDC-LC0158857/2021
USA/NC-CDC-LC0158575/2021
USA/MD-CDC-LC0158476/2021
USA/NC-CDC-LC0158596/2021
USA/NC-CDC-LC0158571/2021
USA/NC-CDC-LC0158595/2021
USA/NC-CDC-LC0158579/2021
USA/NC-CDC-LC0158396/2021
USA/NC-CDC-LC0158379/2021
USA/NC-CDC-LC0158824/2021
USA/NC-CDC-LC0158836/2021
USA/MD-CDC-LC0158609/2021
USA/MD-CDC-LC0158446/2021
USA/NC-CDC-LC0158604/2021
USA/NC-CDC-LC0158510/2021
USA/NC-CDC-LC0158729/2021
USA/NC-CDC-LC0158816/2021
USA/NC-CDC-LC0158818/2021
USA/MD-CDC-LC0158720/2021
USA/NC-CDC-LC0158570/2021
USA/NC-CDC-LC0158603/2021
USA/NC-CDC-LC0158817/2021
USA/NC-CDC-LC0158815/2021
USA/SC-CDC-LC0158712/2021
USA/NC-CDC-LC0158308/2021
USA/AL-CDC-LC0158810/2021
USA/VA-CDC-LC0158490/2021
USA/NC-CDC-LC0158605/2021
USA/VA-CDC-LC0158901/2021
USA/SC-CDC-LC0158925/2021
USA/VA-CDC-LC0158708/2021
USA/SC-CDC-LC0158799/2021
USA/SC-CDC-LC0158927/2021
USA/SC-CDC-LC0158924/2021
USA/SC-CDC-LC0158926/2021
USA/SC-CDC-LC0158797/2021
USA/SC-CDC-LC0158798/2021
USA/SC-CDC-LC0158920/2021
USA/VA-CDC-LC0158458/2021
USA/FL-CDC-LC0158384/2021
USA/FL-CDC-LC0158356/2021
USA/SC-CDC-LC0158928/2021
USA/FL-CDC-LC0158661/2021
USA/NC-CDC-LC0158695/2021
USA/AL-CDC-LC0158875/2021
USA/TX-CDC-LC0158429/2021
USA/TX-CDC-LC0158383/2021
USA/PA-CDC-LC0158435/2021
USA/NC-CDC-LC0158876/2021
USA/FL-CDC-LC0158428/2021
USA/TX-CDC-LC0158880/2021
USA/FL-CDC-LC0158381/2021
USA/NY-CDC-LC0158879/2021
USA/DC-CDC-LC0158940/2021
USA/FL-CDC-LC0158359/2021
USA/FL-CDC-LC0158532/2021
USA/OH-CDC-LC0158938/2021
USA/FL-CDC-LC0158533/2021
USA/GA-CDC-LC0158811/2021
USA/PR-CDC-LC0158667/2021
USA/PR-CDC-LC0158668/2021
USA/TX-CDC-LC0158757/2021
USA/PR-CDC-LC0158666/2021
USA/VA-CDC-LC0160590/2021
USA/GA-CDC-LC0158812/2021
USA/NC-CDC-LC0161093/2021
USA/NC-CDC-LC0158394/2021
USA/NC-CDC-LC0160958/2021
USA/NC-CDC-LC0160878/2021
USA/NC-CDC-LC0160881/2021
USA/SC-CDC-LC0161125/2021
USA/TX-CDC-LC0160867/2021
USA/NC-CDC-LC0160588/2021
USA/NC-CDC-LC0160877/2021
USA/SC-CDC-LC0160904/2021
USA/NC-CDC-LC0160739/2021
USA/NC-CDC-LC0160478/2021
USA/NC-CDC-LC0160720/2021
USA/NC-CDC-LC0160486/2021
USA/NC-CDC-LC0160477/2021
USA/NC-CDC-LC0160741/2021
USA/NC-CDC-LC0160820/2021
USA/NC-CDC-LC0160749/2021
USA/NC-CDC-LC0160823/2021
USA/NC-CDC-LC0160821/2021
USA/NC-CDC-LC0160817/2021
USA/NC-CDC-LC0160851/2021
USA/NC-CDC-LC0160860/2021
USA/NC-CDC-LC0160858/2021
USA/NC-CDC-LC0160816/2021
USA/NC-CDC-LC0160889/2021
USA/NC-CDC-LC0160938/2021
USA/NC-CDC-LC0161105/2021
USA/SC-CDC-LC0161113/2021
USA/NC-CDC-LC0160475/2021
USA/MD-CDC-LC0160909/2021
USA/VA-CDC-LC0160937/2021
USA/NC-CDC-LC0160584/2021
USA/MD-CDC-LC0160908/2021
USA/MD-CDC-LC0161116/2021
USA/NC-CDC-LC0160740/2021
USA/VA-CDC-LC0160735/2021
USA/NC-CDC-LC0160859/2021
USA/DC-CDC-LC0160580/2021
USA/VA-CDC-LC0160834/2021
USA/NC-CDC-LC0160826/2021
USA/VA-CDC-LC0161098/2021
USA/NC-CDC-LC0160587/2021
USA/NC-CDC-LC0160583/2021
USA/NC-CDC-LC0160931/2021
USA/NC-CDC-LC0160822/2021
USA/NC-CDC-LC0161102/2021
USA/NC-CDC-LC0160930/2021
USA/MD-CDC-LC0160936/2021
USA/NC-CDC-LC0160879/2021
USA/NC-CDC-LC0160481/2021
USA/NC-CDC-LC0160868/2021
USA/NC-CDC-LC0161099/2021
USA/NC-CDC-LC0160585/2021
USA/SC-CDC-LC0161127/2021
USA/NC-CDC-LC0160586/2021
USA/NJ-CDC-LC0160716/2021
USA/VA-CDC-LC0161117/2021
USA/VA-CDC-LC0160891/2021
USA/VA-CDC-LC0161104/2021
USA/GA-CDC-LC0160592/2021
USA/MD-CDC-LC0161097/2021
USA/NC-CDC-LC0161100/2021
USA/SC-CDC-LC0160499/2021
USA/VA-CDC-LC0160746/2021
USA/NC-CDC-LC0160502/2021
USA/NY-CDC-LC0160532/2021
USA/NC-CDC-LC0160517/2021
USA/NC-CDC-LC0160629/2021
USA/SC-CDC-LC0161077/2021
USA/GA-CDC-LC0160594/2021
USA/NC-CDC-LC0160519/2021
USA/GA-CDC-LC0160533/2021
USA/FL-CDC-LC0160528/2021
USA/IL-CDC-LC0160708/2021
USA/DC-CDC-LC0160704/2021
USA/TX-CDC-LC0160609/2021
USA/FL-CDC-LC0160766/2021
USA/FL-CDC-LC0160705/2021
USA/FL-CDC-LC0160714/2021
USA/FL-CDC-LC0160896/2021
USA/FL-CDC-LC0161036/2021
USA/FL-CDC-LC0160765/2021
USA/DC-CDC-LC0161034/2021
USA/FL-CDC-LC0160607/2021
USA/GA-CDC-LC0160715/2021
USA/MO-CDC-LC0160605/2021
USA/GA-CDC-LC0160939/2021
USA/TX-CDC-LC0161038/2021
USA/GA-CDC-LC0160500/2021
USA/GA-CDC-LC0160501/2021
USA/FL-CDC-LC0160706/2021
USA/AZ-CDC-LC0160150/2021
USA/AZ-CDC-LC0159865/2021
USA/VA-CDC-LC0160954/2021
USA/TX-CDC-LC0159918/2021
USA/NC-CDC-LC0160636/2021
USA/TX-CDC-LC0160049/2021
USA/NV-CDC-LC0159870/2021
USA/TX-CDC-LC0159917/2021
USA/MO-CDC-LC0160214/2021
USA/VA-CDC-LC0161103/2021
USA/NV-CDC-LC0160032/2021
USA/NV-CDC-LC0159869/2021
USA/AZ-CDC-LC0159866/2021
USA/NV-CDC-LC0160023/2021
USA/NV-CDC-LC0160024/2021
USA/ID-CDC-LC0159975/2021
USA/WA-CDC-LC0159977/2021
USA/NV-CDC-LC0160025/2021
USA/OR-CDC-LC0159974/2021
USA/OR-CDC-LC0159973/2021
USA/SC-CDC-LC0160498/2021
USA/OR-CDC-LC0159979/2021
USA/OR-CDC-LC0159980/2021
USA/CA-CDC-LC0160018/2021
USA/AZ-CDC-LC0160155/2021
USA/AZ-CDC-LC0159863/2021
USA/AZ-CDC-LC0160152/2021
USA/AZ-CDC-LC0160029/2021
USA/AZ-CDC-LC0159862/2021
USA/NV-CDC-LC0160039/2021
USA/AZ-CDC-LC0159864/2021
USA/AZ-CDC-LC0160043/2021
USA/NV-CDC-LC0160038/2021
USA/AZ-CDC-LC0160045/2021
USA/CA-CDC-LC0160083/2021
USA/AZ-CDC-LC0160044/2021
USA/AZ-CDC-LC0160042/2021
USA/AZ-CDC-LC0159871/2021
USA/AZ-CDC-LC0160041/2021
USA/NV-CDC-LC0160067/2021
USA/NM-CDC-LC0159939/2021
USA/AZ-CDC-LC0160069/2021
USA/AZ-CDC-LC0159867/2021
USA/NV-CDC-LC0160068/2021
USA/NM-CDC-LC0159945/2021
USA/NM-CDC-LC0159948/2021
USA/NM-CDC-LC0159944/2021
USA/NM-CDC-LC0159952/2021
USA/NM-CDC-LC0159946/2021
USA/NM-CDC-LC0159950/2021
USA/NM-CDC-LC0159947/2021
USA/NM-CDC-LC0159954/2021
USA/NM-CDC-LC0159897/2021
USA/NV-CDC-LC0160227/2021
USA/NV-CDC-LC0160142/2021
USA/NV-CDC-LC0160140/2021
USA/NV-CDC-LC0160228/2021
USA/NM-CDC-LC0159951/2021
USA/NV-CDC-LC0160139/2021
USA/NV-CDC-LC0160061/2021
USA/NV-CDC-LC0160059/2021
USA/NM-CDC-LC0159953/2021
USA/TX-CDC-LC0160179/2021
USA/TX-CDC-LC0160054/2021
USA/TX-CDC-LC0160121/2021
USA/TX-CDC-LC0160119/2021
USA/TX-CDC-LC0160120/2021
USA/TX-CDC-LC0160127/2021
USA/TX-CDC-LC0160170/2021
USA/TX-CDC-LC0159957/2021
USA/TX-CDC-LC0159929/2021
USA/TX-CDC-LC0160051/2021
USA/TX-CDC-LC0160118/2021
USA/TX-CDC-LC0159928/2021
USA/TX-CDC-LC0160123/2021
USA/TX-CDC-LC0159921/2021
USA/TX-CDC-LC0160050/2021
USA/CA-CDC-LC0160022/2021
USA/TX-CDC-LC0159930/2021
USA/CA-CDC-LC0159912/2021
USA/CA-CDC-LC0159909/2021
USA/TX-CDC-LC0160117/2021
USA/TX-CDC-LC0159934/2021
USA/TX-CDC-LC0159958/2021
USA/TX-CDC-LC0160048/2021
USA/TX-CDC-LC0159932/2021
USA/TX-CDC-LC0159931/2021
USA/CA-CDC-LC0160084/2021
USA/TX-CDC-LC0160177/2021
USA/CA-CDC-LC0160086/2021
USA/CA-CDC-LC0160066/2021
USA/CA-CDC-LC0160019/2021
USA/CA-CDC-LC0159902/2021
USA/AR-CDC-LC0160202/2021
USA/CA-CDC-LC0160065/2021
USA/CA-CDC-LC0159861/2021
USA/CA-CDC-LC0160197/2021
USA/CA-CDC-LC0159899/2021
USA/CA-CDC-LC0160020/2021
USA/CA-CDC-LC0159925/2021
USA/CA-CDC-LC0159911/2021
USA/CA-CDC-LC0160021/2021
USA/CA-CDC-LC0160203/2021
USA/CA-CDC-LC0160073/2021
USA/CA-CDC-LC0159858/2021
USA/CA-CDC-LC0159860/2021
USA/CA-CDC-LC0160035/2021
USA/CA-CDC-LC0160037/2021
USA/CA-CDC-LC0160034/2021
USA/CA-CDC-LC0159859/2021
USA/CA-CDC-LC0160033/2021
USA/CA-CDC-LC0159903/2021
USA/CA-CDC-LC0160082/2021
USA/CA-CDC-LC0160198/2021
USA/MN-MDH-10386/2021
USA/MN-MDH-10381/2021
USA/MN-MDH-10445/2021
USA/MN-MDH-10462/2021
USA/MN-MDH-10519/2021
USA/MN-MDH-10558/2021
USA/MN-MDH-10562/2021
USA/MN-MDH-10560/2021
USA/CA-CDC-LC0159898/2021
USA/MN-MDH-10563/2021
USA/MN-MDH-10561/2021
USA/MN-MDH-10571/2021
USA/MN-MDH-10580/2021
USA/MN-MDH-10585/2021
USA/MN-MDH-10587/2021
USA/MN-MDH-10588/2021
USA/SRL_329555968/2021
USA/SRL_329555972/2021
USA/MN-MDH-10595/2021
USA/SRL_329555983/2021
USA/SRL_329356701/2021
USA/SRL_329556132/2021
USA/SRL_330284124/2021
USA/SRL_330195101/2021
USA/SRL_330203546/2021
USA/SRL_330284125/2021
USA/AK-PHL11276/2021
USA/AK-PHL11100/2021
USA/AK-PHL11101/2021
USA/AK-PHL11159/2021
USA/AK-PHL11103/2021
USA/AK-PHL11102/2021
USA/WA-CDC-UW21080501223/2021
USA/AK-PHL11187/2021
USA/OR-CDC-UW21080557223/2021
USA/OR-CDC-UW21080554459/2021
USA/WA-CDC-UW21080522621/2021
USA/OR-CDC-UW21080560672/2021
USA/OR-CDC-UW21080581817/2021
USA/OR-CDC-UW21080570378/2021
USA/AK-PHL11186/2021
USA/OR-CDC-UW21080577513/2021
USA/OR-CDC-UW21080508805/2021
USA/OR-CDC-UW21080594559/2021
USA/OR-CDC-UW21080559435/2021
USA/OR-CDC-UW21080566120/2021
USA/OR-CDC-UW21080528626/2021
USA/OR-CDC-UW21080547881/2021
USA/OR-CDC-UW21080515969/2021
USA/OR-CDC-UW21080539245/2021
USA/OR-CDC-UW21080588556/2021
USA/OR-CDC-UW21080587767/2021
USA/OR-CDC-UW21080591832/2021
USA/OR-CDC-UW21080535922/2021
USA/OR-CDC-UW21080565322/2021
USA/OR-CDC-UW21080572893/2021
USA/FL-CDC-FG-075892/2021
USA/GA-GPHL-1144/2021
USA/CA-CDC-FG-076223/2021
USA/GA-GPHL-1146/2021
USA/GA-GPHL-1142/2021
USA/GA-GPHL-1147/2021
USA/GA-GPHL-1148/2021
USA/GA-GPHL-1145/2021
USA/GA-GPHL-1154/2021
USA/GA-GPHL-1153/2021
USA/GA-GPHL-1156/2021
USA/GA-GPHL-1157/2021
USA/GA-GPHL-1159/2021
USA/OR-CDC-UW21080501820/2021
USA/GA-GPHL-1216/2021
USA/GA-GPHL-1192/2021
USA/GA-GPHL-1215/2021
USA/NMDOH-2021143879/2021
USA/OSPHL02014/2021
USA/NMDOH-2021143918/2021
USA/NMDOH-2021144088/2021
USA/NMDOH-2021144149/2021
USA/GA-GPHL-1211/2021
USA/NMDOH-2021144190/2021
USA/GA-GPHL-1217/2021
USA/NMDOH-2021143955/2021
USA/NMDOH-2021144298/2021
USA/NMDOH-2021144200/2021
USA/NMDOH-2021144407/2021
USA/NMDOH-2021144445/2021
USA/NMDOH-2021144732/2021
USA/NMDOH-2021144460/2021
USA/UT-UPHL-210823031315/2021
USA/OH-UHTL-1157/2021
USA/PA-M21075659/2021
USA/PA-M21077502/2021
USA/PA-M21075461/2021
USA/OSPHL02041/2021
USA/AK-PHL11445/2021
USA/OSPHL02045/2021
USA/OSPHL02051/2021
USA/OSPHL02054/2021
USA/OSPHL02063/2021
USA/OSPHL02061/2021
USA/OSPHL02059/2021
USA/OSPHL02065/2021
USA/OSPHL02069/2021
USA/AR-UMGC-9377/2021
USA/AR-UMGC-9365/2021
USA/OSPHL02071/2021
USA/AR-UMGC-9385/2021
USA/AR-UMGC-9388/2021
USA/AR-UMGC-9389/2021
USA/AR-UMGC-9425/2021
USA/AR-UMGC-9395/2021
USA/AR-UMGC-9406/2021
USA/AR-UMGC-9474/2021
USA/AR-UMGC-9565/2021
USA/AR-UMGC-9489/2021
USA/AR-UMGC-9574/2021
USA/AR-UMGC-9572/2021
USA/AR-UMGC-9487/2021
USA/AR-UMGC-9579/2021
USA/AR-UMGC-9587/2021
USA/AR-UMGC-9582/2021
USA/AR-UMGC-9588/2021
USA/AR-UMGC-9490/2021
USA/AR-UMGC-9428/2021
USA/AR-UMGC-9598/2021
USA/AR-UMGC-9602/2021
USA/AR-UMGC-9575/2021
USA/AR-UMGC-9653/2021
USA/AR-UMGC-9599/2021
USA/AR-UMGC-9655/2021
USA/AR-UMGC-9657/2021
USA/AR-UMGC-9708/2021
USA/AR-UMGC-9766/2021
USA/AR-UMGC-9764/2021
USA/AR-UMGC-9762/2021
USA/AR-UMGC-9660/2021
USA/AR-UMGC-9777/2021
USA/AR-UMGC-9884/2021
USA/AR-UMGC-9837/2021
USA/AR-UMGC-9836/2021
USA/AR-UMGC-9780/2021
USA/AR-UMGC-9893/2021
USA/AR-UMGC-9832/2021
USA/AL-CDC-FG-083335/2021
USA/AL-CDC-FG-083253/2021
USA/CA-CDC-QDX27611197/2021
USA/AL-CDC-FG-083263/2021
USA/CA-CDC-QDX27611189/2021
USA/CA-CDC-QDX27568748/2021
USA/CA-CDC-QDX27611187/2021
USA/CA-CDC-QDX27611277/2021
USA/CA-CDC-QDX27568729/2021
USA/CA-CDC-QDX27568749/2021
USA/CA-CDC-QDX27568744/2021
USA/CA-CDC-QDX27611191/2021
USA/TX-CDC-QDX27611207/2021
USA/CA-CDC-QDX27568753/2021
USA/CA-CDC-QDX27611202/2021
USA/CA-CDC-QDX27611204/2021
USA/CA-CDC-QDX27568752/2021
USA/CA-CDC-QDX27611192/2021
USA/CA-CDC-QDX27611190/2021
USA/CA-CDC-QDX27568759/2021
USA/CA-CDC-QDX27568754/2021
USA/CA-CDC-QDX27611206/2021
USA/CA-CDC-QDX27568745/2021
USA/CA-CDC-QDX27611281/2021
USA/CA-CDC-QDX27568756/2021
USA/CA-CDC-QDX27611275/2021
USA/CA-CDC-QDX27611185/2021
USA/CA-CDC-QDX27611282/2021
USA/CA-CDC-QDX27611280/2021
USA/CA-CDC-QDX27611279/2021
USA/CA-CDC-QDX27611278/2021
USA/CA-CDC-QDX27611286/2021
USA/WI-CDC-LC0163025/2021
USA/FL-CDC-LC0162670/2021
USA/IL-CDC-LC0162570/2021
USA/IL-CDC-LC0163026/2021
USA/IL-CDC-LC0163191/2021
USA/WV-CDC-LC0163168/2021
USA/AL-CDC-LC0163200/2021
USA/AL-CDC-LC0163024/2021
USA/AL-CDC-LC0163066/2021
USA/AL-CDC-LC0163051/2021
USA/GA-CDC-LC0163065/2021
USA/AL-CDC-LC0162681/2021
USA/FL-CDC-LC0163124/2021
USA/FL-CDC-LC0163122/2021
USA/FL-CDC-LC0163120/2021
USA/GA-CDC-LC0163202/2021
USA/WI-CDC-LC0163185/2021
USA/MS-CDC-LC0163053/2021
USA/GA-CDC-LC0163204/2021
USA/FL-CDC-LC0163121/2021
USA/TN-CDC-LC0163207/2021
USA/LA-CDC-LC0162680/2021
USA/MS-CDC-LC0163052/2021
USA/FL-CDC-LC0163054/2021
USA/LA-CDC-LC0162679/2021
USA/FL-CDC-LC0163112/2021
USA/MS-CDC-LC0162669/2021
USA/CA-CDC-QDX27611274/2021
USA/GA-CDC-LC0163203/2021
USA/FL-CDC-LC0163045/2021
USA/FL-CDC-LC0162691/2021
USA/FL-CDC-LC0162671/2021
USA/FL-CDC-LC0163059/2021
USA/FL-CDC-LC0163029/2021
USA/FL-CDC-LC0162673/2021
USA/FL-CDC-LC0163056/2021
USA/FL-CDC-LC0163114/2021
USA/FL-CDC-LC0162672/2021
USA/FL-CDC-LC0163058/2021
USA/FL-CDC-LC0162692/2021
USA/FL-CDC-LC0163104/2021
USA/FL-CDC-LC0162607/2021
USA/FL-CDC-LC0162600/2021
USA/FL-CDC-LC0162601/2021
USA/FL-CDC-LC0163055/2021
USA/FL-CDC-LC0163039/2021
USA/FL-CDC-LC0163032/2021
USA/FL-CDC-LC0163028/2021
USA/FL-CDC-LC0163188/2021
USA/FL-CDC-LC0163031/2021
USA/FL-CDC-LC0163057/2021
USA/SC-CDC-LC0163184/2021
USA/FL-CDC-LC0163187/2021
USA/TN-CDC-LC0163199/2021
USA/FL-CDC-LC0163186/2021
USA/FL-CDC-LC0162604/2021
USA/FL-CDC-LC0162606/2021
USA/TN-CDC-LC0163182/2021
USA/FL-CDC-LC0163046/2021
USA/FL-CDC-LC0162602/2021
USA/FL-CDC-LC0163030/2021
USA/FL-CDC-LC0163113/2021
USA/FL-CDC-LC0163119/2021
USA/FL-CDC-LC0162605/2021
USA/FL-CDC-LC0163106/2021
USA/GA-CDC-LC0163260/2021
USA/IL-CDC-LC0162982/2021
USA/FL-CDC-LC0163176/2021
USA/MS-CDC-LC0163208/2021
USA/GA-CDC-LC0163313/2021
USA/FL-CDC-LC0162986/2021
USA/FL-CDC-LC0162727/2021
USA/GA-CDC-LC0162668/2021
USA/FL-CDC-LC0163027/2021
USA/FL-CDC-LC0162701/2021
USA/MS-CDC-LC0162721/2021
USA/FL-CDC-LC0163177/2021
USA/FL-CDC-LC0162603/2021
USA/FL-CDC-LC0163161/2021
USA/FL-CDC-LC0162998/2021
USA/FL-CDC-LC0162715/2021
USA/FL-CDC-LC0162956/2021
USA/FL-CDC-LC0163299/2021
USA/FL-CDC-LC0162638/2021
USA/FL-CDC-LC0162716/2021
USA/FL-CDC-LC0163194/2021
USA/FL-CDC-LC0162728/2021
USA/FL-CDC-LC0163160/2021
USA/FL-CDC-LC0163163/2021
USA/FL-CDC-LC0163148/2021
USA/FL-CDC-LC0162637/2021
USA/FL-CDC-LC0163088/2021
USA/FL-CDC-LC0163089/2021
USA/FL-CDC-LC0163306/2021
USA/FL-CDC-LC0163050/2021
USA/FL-CDC-LC0163254/2021
USA/WI-CDC-LC0163231/2021
USA/FL-CDC-LC0163195/2021
USA/FL-CDC-LC0163019/2021
USA/TN-CDC-LC0163226/2021
USA/IL-CDC-LC0163975/2021
USA/IL-CDC-LC0163733/2021
USA/IL-CDC-LC0164000/2021
USA/IL-CDC-LC0163565/2021
USA/GA-CDC-LC0163552/2021
USA/IL-CDC-LC0163973/2021
USA/GA-CDC-LC0163508/2021
USA/GA-CDC-LC0163507/2021
USA/IL-CDC-LC0163974/2021
USA/GA-CDC-LC0163520/2021
USA/FL-CDC-LC0163467/2021
USA/FL-CDC-LC0163959/2021
USA/GA-CDC-LC0163947/2021
USA/FL-CDC-LC0163580/2021
USA/FL-CDC-LC0163956/2021
USA/FL-CDC-LC0163766/2021
USA/FL-CDC-LC0163910/2021
USA/AL-CDC-LC0163902/2021
USA/AL-CDC-LC0163935/2021
USA/GA-CDC-LC0163462/2021
USA/GA-CDC-LC0163469/2021
USA/AL-CDC-LC0163573/2021
USA/FL-CDC-LC0163581/2021
USA/GA-CDC-LC0163461/2021
USA/FL-CDC-LC0163740/2021
USA/FL-CDC-LC0163746/2021
USA/GA-CDC-LC0163901/2021
USA/GA-CDC-LC0163553/2021
USA/GA-CDC-LC0163665/2021
USA/GA-CDC-LC0163406/2021
USA/GA-CDC-LC0163727/2021
USA/GA-CDC-LC0163522/2021
USA/GA-CDC-LC0163726/2021
USA/GA-CDC-LC0163713/2021
USA/GA-CDC-LC0163952/2021
USA/GA-CDC-LC0163967/2021
USA/FL-CDC-LC0163767/2021
USA/GA-CDC-LC0163521/2021
USA/GA-CDC-LC0163562/2021
USA/GA-CDC-LC0163734/2021
USA/AL-CDC-LC0163834/2021
USA/AL-CDC-LC0163777/2021
USA/FL-CDC-LC0163559/2021
USA/FL-CDC-LC0163820/2021
USA/FL-CDC-LC0163367/2021
USA/FL-CDC-LC0163827/2021
USA/FL-CDC-LC0163364/2021
USA/IA-CDC-LC0163953/2021
USA/MS-CDC-LC0163735/2021
USA/MS-CDC-LC0163940/2021
USA/MS-CDC-LC0163658/2021
USA/MS-CDC-LC0163571/2021
USA/MS-CDC-LC0163886/2021
USA/MS-CDC-LC0163916/2021
USA/MS-CDC-LC0163563/2021
USA/LA-CDC-LC0163934/2021
USA/LA-CDC-LC0163960/2021
USA/GA-CDC-LC0163831/2021
USA/AL-CDC-LC0163557/2021
USA/GA-CDC-LC0163385/2021
USA/MS-CDC-LC0163729/2021
USA/AL-CDC-LC0163887/2021
USA/FL-CDC-LC0163742/2021
USA/FL-CDC-LC0163369/2021
USA/FL-CDC-LC0163929/2021
USA/FL-CDC-LC0163780/2021
USA/FL-CDC-LC0163696/2021
USA/FL-CDC-LC0163392/2021
USA/FL-CDC-LC0163741/2021
USA/FL-CDC-LC0163661/2021
USA/FL-CDC-LC0163898/2021
USA/FL-CDC-LC0163781/2021
USA/FL-CDC-LC0163897/2021
USA/FL-CDC-LC0163891/2021
USA/FL-CDC-LC0163579/2021
USA/FL-CDC-LC0163928/2021
USA/FL-CDC-LC0163662/2021
USA/FL-CDC-LC0163743/2021
USA/FL-CDC-LC0163691/2021
USA/FL-CDC-LC0163816/2021
USA/FL-CDC-LC0163908/2021
USA/FL-CDC-LC0163836/2021
USA/FL-CDC-LC0163818/2021
USA/FL-CDC-LC0163925/2021
USA/FL-CDC-LC0163837/2021
USA/FL-CDC-LC0163892/2021
USA/FL-CDC-LC0163826/2021
USA/FL-CDC-LC0163894/2021
USA/FL-CDC-LC0163939/2021
USA/FL-CDC-LC0163819/2021
USA/FL-CDC-LC0163838/2021
USA/FL-CDC-LC0163363/2021
USA/FL-CDC-LC0163823/2021
USA/FL-CDC-LC0163821/2021
USA/FL-CDC-LC0163962/2021
USA/FL-CDC-LC0163906/2021
USA/FL-CDC-LC0163822/2021
USA/FL-CDC-LC0163371/2021
USA/FL-CDC-LC0163825/2021
USA/FL-CDC-LC0163896/2021
USA/FL-CDC-LC0163398/2021
USA/FL-CDC-LC0163395/2021
USA/FL-CDC-LC0163903/2021
USA/FL-CDC-LC0163907/2021
USA/FL-CDC-LC0163697/2021
USA/FL-CDC-LC0163904/2021
USA/FL-CDC-LC0163779/2021
USA/FL-CDC-LC0163692/2021
USA/FL-CDC-LC0163707/2021
USA/FL-CDC-LC0163368/2021
USA/FL-CDC-LC0163397/2021
USA/FL-CDC-LC0163400/2021
USA/FL-CDC-LC0163744/2021
USA/FL-CDC-LC0163889/2021
USA/FL-CDC-LC0163783/2021
USA/FL-CDC-LC0163745/2021
USA/FL-CDC-LC0163927/2021
USA/FL-CDC-LC0163394/2021
USA/FL-CDC-LC0163905/2021
USA/FL-CDC-LC0163895/2021
USA/FL-CDC-LC0163396/2021
USA/FL-CDC-LC0163778/2021
USA/FL-CDC-LC0163365/2021
USA/FL-CDC-LC0163893/2021
USA/FL-CDC-LC0163660/2021
USA/FL-CDC-LC0163782/2021
USA/FL-CDC-LC0163890/2021
USA/FL-CDC-LC0163577/2021
USA/FL-CDC-LC0163930/2021
USA/FL-CDC-LC0163695/2021
USA/FL-CDC-LC0163943/2021
USA/FL-CDC-LC0163772/2021
USA/FL-CDC-LC0163926/2021
USA/FL-CDC-LC0163694/2021
USA/FL-CDC-LC0163393/2021
USA/FL-CDC-LC0163771/2021
USA/FL-CDC-LC0163731/2021
USA/FL-CDC-LC0163961/2021
USA/FL-CDC-LC0163938/2021
USA/FL-CDC-LC0163964/2021
USA/FL-CDC-LC0163770/2021
USA/FL-CDC-LC0163366/2021
USA/FL-CDC-LC0163558/2021
USA/FL-CDC-LC0163835/2021
USA/FL-CDC-LC0163824/2021
USA/FL-CDC-LC0163945/2021
USA/FL-CDC-LC0163519/2021
USA/FL-CDC-LC0163516/2021
USA/FL-CDC-LC0163370/2021
USA/FL-CDC-LC0163955/2021
USA/FL-CDC-LC0163515/2021
USA/AL-CDC-LC0163764/2021
USA/TN-CDC-LC0163739/2021
USA/GA-CDC-LC0163751/2021
USA/AL-CDC-LC0163466/2021
USA/LA-CDC-LC0163833/2021
USA/GA-CDC-LC0163384/2021
USA/FL-CDC-LC0163518/2021
USA/TN-CDC-LC0163513/2021
USA/TN-CDC-LC0163575/2021
USA/LA-CDC-LC0163465/2021
USA/KY-CDC-LC0163683/2021
USA/FL-CDC-LC0163517/2021
USA/AL-CDC-LC0163678/2021
USA/GA-CDC-LC0163675/2021
USA/MS-CDC-LC0163670/2021
USA/AL-CDC-LC0163757/2021
USA/FL-CDC-LC0163413/2021
USA/FL-CDC-LC0163732/2021
USA/FL-CDC-LC0163756/2021
USA/FL-CDC-LC0163840/2021
USA/FL-CDC-LC0163614/2021
USA/FL-CDC-LC0163412/2021
USA/FL-CDC-LC0163842/2021
USA/FL-CDC-LC0163626/2021
USA/FL-CDC-LC0163346/2021
USA/WI-CDC-LC0163882/2021
USA/FL-CDC-LC0163843/2021
USA/FL-CDC-LC0163569/2021
USA/FL-CDC-LC0163681/2021
USA/FL-CDC-LC0163596/2021
USA/FL-CDC-LC0163476/2021
USA/FL-CDC-LC0163427/2021
USA/NC-CDC-LC0171016/2021
USA/NC-CDC-LC0171015/2021
USA/FL-CDC-LC0163841/2021
USA/SC-CDC-LC0164378/2021
USA/SC-CDC-LC0164544/2021
USA/FL-CDC-LC0163597/2021
USA/NC-CDC-LC0164433/2021
USA/NC-CDC-LC0164539/2021
USA/SC-CDC-LC0164553/2021
USA/AL-CDC-LC0163570/2021
USA/NC-CDC-LC0164497/2021
USA/NC-CDC-LC0164472/2021
USA/NC-CDC-LC0164332/2021
USA/NC-CDC-LC0164532/2021
USA/MD-CDC-LC0164374/2021
USA/NC-CDC-LC0164318/2021
USA/NC-CDC-LC0164206/2021
USA/NC-CDC-LC0164496/2021
USA/NC-CDC-LC0164530/2021
USA/NC-CDC-LC0164205/2021
USA/NC-CDC-LC0164272/2021
USA/NC-CDC-LC0164271/2021
USA/NC-CDC-LC0164211/2021
USA/NC-CDC-LC0164273/2021
USA/NC-CDC-LC0164270/2021
USA/NC-CDC-LC0164528/2021
USA/MD-CDC-LC0164085/2021
USA/VA-CDC-LC0164524/2021
USA/MD-CDC-LC0164368/2021
USA/NC-CDC-LC0164406/2021
USA/NC-CDC-LC0164495/2021
USA/MD-CDC-LC0164375/2021
USA/MD-CDC-LC0164084/2021
USA/VA-CDC-LC0164475/2021
USA/MD-CDC-LC0164538/2021
USA/VA-CDC-LC0164295/2021
USA/NC-CDC-LC0164407/2021
USA/VA-CDC-LC0164086/2021
USA/NC-CDC-LC0164209/2021
USA/VA-CDC-LC0164087/2021
USA/NC-CDC-LC0164501/2021
USA/SC-CDC-LC0164213/2021
USA/NC-CDC-LC0164210/2021
USA/NC-CDC-LC0164207/2021
USA/NC-CDC-LC0164208/2021
USA/GA-CDC-LC0164379/2021
USA/SC-CDC-LC0164412/2021
USA/GA-CDC-LC0164429/2021
USA/GA-CDC-LC0164317/2021
USA/VA-CDC-LC0164370/2021
USA/VA-CDC-LC0164369/2021
USA/MD-CDC-LC0164372/2021
USA/VA-CDC-LC0164404/2021
USA/NC-CDC-LC0164408/2021
USA/GA-CDC-LC0164083/2021
USA/NC-CDC-LC0164535/2021
USA/NC-CDC-LC0164376/2021
USA/GA-CDC-LC0164089/2021
USA/NC-CDC-LC0164478/2021
USA/NC-CDC-LC0164311/2021
USA/VA-CDC-LC0164316/2021
USA/NC-CDC-LC0164534/2021
USA/MD-CDC-LC0164543/2021
USA/MD-CDC-LC0164308/2021
USA/NC-CDC-LC0164527/2021
USA/NC-CDC-LC0164552/2021
USA/MD-CDC-LC0164364/2021
USA/MD-CDC-LC0164363/2021
USA/VA-CDC-LC0164361/2021
USA/NC-CDC-LC0164168/2021
USA/VA-CDC-LC0171759/2021
USA/VA-CDC-LC0171760/2021
USA/NC-CDC-LC0164474/2021
USA/NC-CDC-LC0171781/2021
USA/VA-CDC-LC0171865/2021
USA/NC-CDC-LC0171646/2021
USA/NC-CDC-LC0171845/2021
USA/NC-CDC-LC0171847/2021
USA/NC-CDC-LC0171921/2021
USA/NC-CDC-LC0171719/2021
USA/NC-CDC-LC0171924/2021
USA/VA-CDC-LC0164358/2021
USA/NC-CDC-LC0171968/2021
USA/VA-CDC-LC0171784/2021
USA/NC-CDC-LC0171762/2021
USA/SC-CDC-LC0171988/2021
USA/SC-CDC-LC0171989/2021
USA/SC-CDC-LC0171990/2021
USA/NC-CDC-LC0171486/2021
USA/NC-CDC-LC0171665/2021
USA/MD-CDC-LC0171484/2021
USA/GA-CDC-LC0171582/2021
USA/NC-CDC-LC0171785/2021
USA/SC-CDC-LC0171651/2021
USA/NC-CDC-LC0171506/2021
USA/NC-CDC-LC0171975/2021
USA/SC-CDC-LC0171663/2021
USA/NC-CDC-LC0171974/2021
USA/NC-CDC-LC0171601/2021
USA/NC-CDC-LC0171690/2021
USA/NC-CDC-LC0171512/2021
USA/NC-CDC-LC0171698/2021
USA/NC-CDC-LC0171731/2021
USA/NC-CDC-LC0171660/2021
USA/NC-CDC-LC0171600/2021
USA/VA-CDC-LC0171461/2021
USA/NC-CDC-LC0171993/2021
USA/VA-CDC-LC0171969/2021
USA/MD-CDC-LC0171642/2021
USA/DC-CDC-LC0171848/2021
USA/VA-CDC-LC0171689/2021
USA/DC-CDC-LC0171986/2021
USA/MD-CDC-LC0171961/2021
USA/NC-CDC-LC0171799/2021
USA/VA-CDC-LC0171915/2021
USA/NC-CDC-LC0171455/2021
USA/NC-CDC-LC0171599/2021
USA/MD-CDC-LC0172011/2021
USA/NC-CDC-LC0171866/2021
USA/NC-CDC-LC0171733/2021
USA/MD-CDC-LC0171722/2021
USA/MD-CDC-LC0172019/2021
USA/VA-CDC-LC0171716/2021
USA/MD-CDC-LC0171517/2021
USA/NC-CDC-LC0171489/2021
USA/MD-CDC-LC0171525/2021
USA/VA-CDC-LC0171652/2021
USA/NC-CDC-LC0171732/2021
USA/VA-CDC-LC0171516/2021
USA/VA-CDC-LC0171653/2021
USA/VA-CDC-LC0171954/2021
USA/VA-CDC-LC0171971/2021
USA/VA-CDC-LC0171721/2021
USA/VA-CDC-LC0171902/2021
USA/NC-CDC-LC0171459/2021
USA/VA-CDC-LC0171977/2021
USA/NC-CDC-LC0171491/2021
USA/NC-CDC-LC0171508/2021
USA/VA-CDC-LC0171978/2021
USA/NC-CDC-LC0171694/2021
USA/SC-CDC-LC0172013/2021
USA/NC-CDC-LC0171598/2021
USA/SC-CDC-LC0171684/2021
USA/SC-CDC-LC0172014/2021
USA/NC-CDC-LC0171485/2021
USA/VA-CDC-LC0171795/2021
USA/GA-CDC-LC0171570/2021
USA/VA-CDC-LC0171597/2021
USA/VA-CDC-LC0171717/2021
USA/NC-CDC-LC0171593/2021
USA/VA-CDC-LC0171992/2021
USA/VA-CDC-LC0171828/2021
USA/VA-CDC-LC0171696/2021
USA/VA-CDC-LC0171664/2021
USA/NC-CDC-LC0171973/2021
USA/NC-CDC-LC0171507/2021
USA/VA-CDC-LC0171515/2021
USA/NC-CDC-LC0171786/2021
USA/NC-CDC-LC0171849/2021
USA/MD-CDC-LC0171826/2021
USA/NC-CDC-LC0171979/2021
USA/MD-CDC-LC0171513/2021
USA/MD-CDC-LC0171893/2021
USA/NC-CDC-LC0171846/2021
USA/NC-CDC-LC0171897/2021
USA/MD-CDC-LC0171957/2021
USA/MD-CDC-LC0171720/2021
USA/NY-CDC-LC0171933/2021
USA/MD-CDC-LC0171773/2021
USA/MD-CDC-LC0171887/2021
USA/MD-CDC-LC0171852/2021
USA/NC-CDC-LC0171547/2021
USA/NC-CDC-LC0171741/2021
USA/VA-CDC-LC0164845/2021
USA/VA-CDC-LC0164866/2021
USA/NC-CDC-LC0164919/2021
USA/VA-CDC-LC0164824/2021
USA/NC-CDC-LC0164917/2021
USA/SC-CDC-LC0165358/2021
USA/NC-CDC-LC0164876/2021
USA/NC-CDC-LC0164916/2021
USA/NC-CDC-LC0164912/2021
USA/NC-CDC-LC0165517/2021
USA/SC-CDC-LC0165516/2021
USA/NC-CDC-LC0165436/2021
USA/NC-CDC-LC0164913/2021
USA/NC-CDC-LC0165356/2021
USA/NV-CDC-LC0165360/2021
USA/NC-CDC-LC0164838/2021
USA/NC-CDC-LC0165497/2021
USA/NC-CDC-LC0165500/2021
USA/NC-CDC-LC0165498/2021
USA/NC-CDC-LC0164837/2021
USA/NC-CDC-LC0164779/2021
USA/MD-CDC-LC0165504/2021
USA/NC-CDC-LC0165496/2021
USA/NC-CDC-LC0164839/2021
USA/DC-CDC-LC0165515/2021
USA/MD-CDC-LC0164809/2021
USA/NC-CDC-LC0165431/2021
USA/NY-CDC-LC0165298/2021
USA/NC-CDC-LC0164841/2021
USA/NC-CDC-LC0164847/2021
USA/NY-CDC-LC0165297/2021
USA/NJ-CDC-LC0165296/2021
USA/NJ-CDC-LC0165403/2021
USA/NJ-CDC-LC0165402/2021
USA/DE-CDC-LC0165412/2021
USA/MD-CDC-LC0164909/2021
USA/NJ-CDC-LC0165189/2021
USA/NJ-CDC-LC0165399/2021
USA/PA-CDC-LC0165415/2021
USA/NJ-CDC-LC0165411/2021
USA/PA-CDC-LC0165299/2021
USA/PA-CDC-LC0165414/2021
USA/VA-CDC-LC0164914/2021
USA/NJ-CDC-LC0165364/2021
USA/VA-CDC-LC0165359/2021
USA/NY-CDC-LC0165404/2021
USA/PA-CDC-LC0165365/2021
USA/MA-CDC-LC0165405/2021
USA/VA-CDC-LC0164817/2021
USA/PA-CDC-LC0165416/2021
USA/CT-CDC-LC0165413/2021
USA/NC-CDC-LC0165355/2021
USA/NY-CDC-LC0165406/2021
USA/NJ-CDC-LC0165276/2021
USA/NY-CDC-LC0165190/2021
USA/PA-CDC-LC0165208/2021
USA/NC-CDC-LC0164836/2021
USA/NJ-CDC-LC0165422/2021
USA/NY-CDC-LC0165183/2021
USA/NY-CDC-LC0165180/2021
USA/NJ-CDC-LC0165421/2021
USA/NJ-CDC-LC0165417/2021
USA/GA-CDC-LC0164811/2021
USA/NJ-CDC-LC0165420/2021
USA/GA-CDC-LC0164907/2021
USA/NC-CDC-LC0164780/2021
USA/GA-CDC-LC0164911/2021
USA/VA-CDC-LC0164877/2021
USA/NC-CDC-LC0165519/2021
USA/MD-CDC-LC0164936/2021
USA/MD-CDC-LC0164874/2021
USA/NC-CDC-LC0164820/2021
USA/MD-CDC-LC0164807/2021
USA/NC-CDC-LC0164819/2021
USA/MD-CDC-LC0164959/2021
USA/NC-CDC-LC0165327/2021
USA/MD-CDC-LC0164915/2021
USA/VA-CDC-LC0164823/2021
USA/MD-CDC-LC0164908/2021
USA/MD-CDC-LC0165097/2021
USA/IL-CDC-LC0165275/2021
USA/MD-CDC-LC0164939/2021
USA/MD-CDC-LC0164881/2021
USA/FL-CDC-LC0165522/2021
USA/FL-CDC-LC0165450/2021
USA/GA-CDC-LC0165488/2021
USA/GA-CDC-LC0165489/2021
USA/NJ-CDC-LC0172594/2021
USA/NY-CDC-LC0172364/2021
USA/NJ-CDC-LC0165395/2021
USA/CA-CDC-LC0172114/2021
USA/NY-CDC-LC0172113/2021
USA/NY-CDC-LC0172199/2021
USA/NY-CDC-LC0172077/2021
USA/NY-CDC-LC0172307/2021
USA/NC-CDC-LC0164783/2021
USA/NY-CDC-LC0172075/2021
USA/NY-CDC-LC0172197/2021
USA/NY-CDC-LC0172588/2021
USA/NJ-CDC-LC0172310/2021
USA/NJ-CDC-LC0172374/2021
USA/NY-CDC-LC0172241/2021
USA/NY-CDC-LC0172194/2021
USA/NJ-CDC-LC0172080/2021
USA/NJ-CDC-LC0172152/2021
USA/NJ-CDC-LC0172210/2021
USA/NJ-CDC-LC0172193/2021
USA/NJ-CDC-LC0172207/2021
USA/NY-CDC-LC0172135/2021
USA/PA-CDC-LC0172138/2021
USA/NY-CDC-LC0172153/2021
USA/NJ-CDC-LC0172137/2021
USA/PA-CDC-LC0172133/2021
USA/NJ-CDC-LC0172030/2021
USA/NJ-CDC-LC0172209/2021
USA/NY-CDC-LC0172534/2021
USA/DE-CDC-LC0172089/2021
USA/NY-CDC-LC0172383/2021
USA/NY-CDC-LC0172531/2021
USA/NY-CDC-LC0172386/2021
USA/NY-CDC-LC0172533/2021
USA/NY-CDC-LC0172293/2021
USA/NY-CDC-LC0172385/2021
USA/NJ-CDC-LC0172090/2021
USA/NJ-CDC-LC0172438/2021
USA/NJ-CDC-LC0172443/2021
USA/NY-CDC-LC0172345/2021
USA/NJ-CDC-LC0172507/2021
USA/NJ-CDC-LC0172389/2021
USA/NJ-CDC-LC0172506/2021
USA/NJ-CDC-LC0172437/2021
USA/DE-CDC-LC0172272/2021
USA/NJ-CDC-LC0172079/2021
USA/MD-CDC-LC0172271/2021
USA/DE-CDC-LC0172405/2021
USA/MD-CDC-LC0172211/2021
USA/DE-CDC-LC0172072/2021
USA/PA-CDC-LC0172388/2021
USA/DE-CDC-LC0172406/2021
USA/PA-CDC-LC0172246/2021
USA/PA-CDC-LC0172065/2021
USA/PA-CDC-LC0172243/2021
USA/PA-CDC-LC0172535/2021
USA/PA-CDC-LC0172244/2021
USA/NJ-CDC-LC0172346/2021
USA/PA-CDC-LC0172245/2021
USA/PA-CDC-LC0172398/2021
USA/NJ-CDC-LC0172242/2021
USA/PA-CDC-LC0172428/2021
USA/NY-CDC-LC0172442/2021
USA/NJ-CDC-LC0172324/2021
USA/NJ-CDC-LC0172539/2021
USA/NJ-CDC-LC0172538/2021
USA/PA-CDC-LC0172440/2021
USA/NJ-CDC-LC0172061/2021
USA/NJ-CDC-LC0172125/2021
USA/PA-CDC-LC0172583/2021
USA/NJ-CDC-LC0172528/2021
USA/PA-CDC-LC0172541/2021
USA/PA-CDC-LC0172128/2021
USA/NJ-CDC-LC0172325/2021
USA/NJ-CDC-LC0172098/2021
USA/NJ-CDC-LC0172116/2021
USA/NJ-CDC-LC0172097/2021
USA/PA-CDC-LC0172115/2021
USA/NJ-CDC-LC0172454/2021
USA/PA-CDC-LC0172396/2021
USA/NJ-CDC-LC0172412/2021
USA/PA-CDC-LC0172127/2021
USA/PA-CDC-LC0172394/2021
USA/NY-CDC-LC0172155/2021
USA/PA-CDC-LC0172397/2021
USA/FL-CDC-LC0172048/2021
USA/NY-CDC-LC0172156/2021
USA/NJ-CDC-LC0172584/2021
USA/NJ-CDC-LC0172532/2021
USA/NY-CDC-LC0172387/2021
USA/NY-CDC-LC0172384/2021
USA/MA-CDC-LC0172439/2021
USA/NY-CDC-LC0172100/2021
USA/NJ-CDC-LC0172136/2021
USA/NY-CDC-LC0172519/2021
USA/NY-CDC-LC0172269/2021
USA/NJ-CDC-LC0172590/2021
USA/NY-CDC-LC0172427/2021
USA/NY-CDC-LC0172413/2021
USA/NJ-CDC-LC0172256/2021
USA/NJ-CDC-LC0172363/2021
USA/NJ-CDC-LC0172266/2021
USA/NJ-CDC-LC0172373/2021
USA/NJ-CDC-LC0172319/2021
USA/NJ-CDC-LC0172469/2021
USA/NJ-CDC-LC0172126/2021
USA/NJ-CDC-LC0172365/2021
USA/NJ-CDC-LC0172064/2021
USA/NJ-CDC-LC0172347/2021
USA/NJ-CDC-LC0172467/2021
USA/NJ-CDC-LC0172081/2021
USA/NJ-CDC-LC0172508/2021
USA/NJ-CDC-LC0172512/2021
USA/NJ-CDC-LC0172082/2021
USA/PA-CDC-LC0172499/2021
USA/PA-CDC-LC0172497/2021
USA/NJ-CDC-LC0172572/2021
USA/NJ-CDC-LC0172247/2021
USA/NY-CDC-LC0172078/2021
USA/PA-CDC-LC0172574/2021
USA/NJ-CDC-LC0172073/2021
USA/PA-CDC-LC0172344/2021
USA/NJ-CDC-LC0172167/2021
USA/NY-CDC-LC0172431/2021
USA/NJ-CDC-LC0172062/2021
USA/NY-CDC-LC0172429/2021
USA/NY-CDC-LC0172059/2021
USA/NJ-CDC-LC0172232/2021
USA/MA-CDC-LC0172558/2021
USA/NJ-CDC-LC0172303/2021
USA/NY-CDC-LC0172422/2021
USA/NY-CDC-LC0172096/2021
USA/NY-CDC-LC0172582/2021
USA/NY-CDC-LC0172423/2021
USA/NY-CDC-LC0172557/2021
USA/NY-CDC-LC0172424/2021
USA/NY-CDC-LC0172540/2021
USA/NY-CDC-LC0172158/2021
USA/NY-CDC-LC0172159/2021
USA/NY-CDC-LC0172420/2021
USA/NY-CDC-LC0172525/2021
USA/NJ-CDC-LC0172589/2021
USA/NY-CDC-LC0172213/2021
USA/NJ-CDC-LC0172320/2021
USA/NJ-CDC-LC0172306/2021
USA/NJ-CDC-LC0172455/2021
USA/NJ-CDC-LC0172526/2021
USA/NY-CDC-LC0172119/2021
USA/NJ-CDC-LC0172267/2021
USA/NY-CDC-LC0172527/2021
USA/NY-CDC-LC0172226/2021
USA/NJ-CDC-LC0172415/2021
USA/NJ-CDC-LC0172377/2021
USA/NJ-CDC-LC0172425/2021
USA/NJ-CDC-LC0172160/2021
USA/NJ-CDC-LC0172471/2021
USA/NY-CDC-LC0172268/2021
USA/NJ-CDC-LC0172416/2021
USA/NJ-CDC-LC0172417/2021
USA/NJ-CDC-LC0172591/2021
USA/NJ-CDC-LC0172470/2021
USA/NJ-CDC-LC0172318/2021
USA/NJ-CDC-LC0172323/2021
USA/NJ-CDC-LC0172322/2021
USA/NJ-CDC-LC0172466/2021
USA/NY-CDC-LC0172418/2021
USA/PA-CDC-LC0172123/2021
USA/NY-CDC-LC0172076/2021
USA/NY-CDC-LC0172430/2021
USA/PA-CDC-LC0172298/2021
USA/PA-CDC-LC0172157/2021
USA/NJ-CDC-LC0172402/2021
USA/NY-CDC-LC0172112/2021
USA/IN-CDC-LC0172056/2021
USA/MD-CDC-LC0172103/2021
USA/PA-CDC-LC0172465/2021
USA/NJ-CDC-LC0172201/2021
USA/NJ-CDC-LC0172231/2021
USA/NJ-CDC-LC0172302/2021
USA/PA-CDC-LC0172036/2021
USA/NY-CDC-LC0172548/2021
USA/NY-CDC-LC0172462/2021
USA/PA-CDC-LC0172227/2021
USA/MA-CDC-LC0172106/2021
USA/WA-CDC-LC0169345/2021
USA/NV-CDC-LC0168580/2021
USA/NV-CDC-LC0168584/2021
USA/NV-CDC-LC0168583/2021
USA/NM-CDC-LC0168536/2021
USA/FL-CDC-LC0168541/2021
USA/NM-CDC-LC0168539/2021
USA/NM-CDC-LC0168537/2021
USA/OSPHL02140/2021
USA/NV-CDC-LC0168503/2021
USA/OSPHL02133/2021
USA/OSPHL02146/2021
USA/OSPHL02184/2021
USA/OSPHL02209/2021
USA/AL-UAB-GX691/2021
USA/NM-CDC-LC0168538/2021
USA/AL-UAB-GX693/2021
USA/AL-UAB-GX694/2021
USA/AL-UAB-GX695/2021
USA/AL-UAB-GX692/2021
USA/TX-CDC-ASC210182897/2021
USA/TX-CDC-ASC210182898/2021
USA/WV-CDC-ASC210182899/2021
USA/TX-CDC-ASC210182901/2021
USA/WV-CDC-ASC210182900/2021
USA/TX-CDC-ASC210182903/2021
USA/CA-CDC-ASC210182902/2021
USA/FL-CDC-ASC210182904/2021
USA/NY-CDC-ASC210182906/2021
USA/CA-CDC-ASC210182908/2021
USA/FL-CDC-ASC210182907/2021
USA/CA-CDC-ASC210182911/2021
USA/IL-CDC-ASC210182913/2021
USA/IL-CDC-ASC210182914/2021
USA/IL-CDC-ASC210182910/2021
USA/CA-CDC-ASC210182915/2021
USA/CA-CDC-ASC210182917/2021
USA/NJ-CDC-ASC210182918/2021
USA/CA-CDC-ASC210182919/2021
USA/CA-CDC-ASC210182916/2021
USA/CA-CDC-ASC210182920/2021
USA/MO-CDC-ASC210182922/2021
USA/LA-CDC-ASC210182923/2021
USA/MO-CDC-ASC210182921/2021
USA/NE-CDC-ASC210182924/2021
USA/OH-CDC-ASC210182932/2021
USA/TX-CDC-ASC210182937/2021
USA/ME-CDC-ASC210182939/2021
USA/LA-CDC-ASC210182931/2021
USA/NC-CDC-ASC210182940/2021
USA/AL-CDC-ASC210182943/2021
USA/CO-CDC-ASC210182947/2021
USA/MI-CDC-ASC210182941/2021
USA/CA-CDC-ASC210182946/2021
USA/AL-CDC-ASC210182944/2021
USA/CA-CDC-ASC210182950/2021
USA/CA-CDC-ASC210182948/2021
USA/CO-CDC-ASC210182953/2021
USA/CA-CDC-ASC210182949/2021
USA/CA-CDC-ASC210182954/2021
USA/CO-CDC-ASC210182951/2021
USA/CA-CDC-ASC210182955/2021
USA/CA-CDC-ASC210182952/2021
USA/FL-CDC-ASC210182958/2021
USA/FL-CDC-ASC210182959/2021
USA/FL-CDC-ASC210182957/2021
USA/FL-CDC-ASC210182961/2021
USA/FL-CDC-ASC210182956/2021
USA/FL-CDC-ASC210182960/2021
USA/FL-CDC-ASC210182962/2021
USA/FL-CDC-ASC210182965/2021
USA/VA-CDC-ASC210182971/2021
USA/FL-CDC-ASC210182968/2021
USA/OK-CDC-ASC210182972/2021
USA/FL-CDC-ASC210182964/2021
USA/TN-CDC-ASC210182974/2021
USA/AL-CDC-ASC210182977/2021
USA/TN-CDC-ASC210182973/2021
USA/AL-CDC-ASC210182980/2021
USA/OK-CDC-ASC210182975/2021
USA/FL-CDC-ASC210182979/2021
USA/TX-CDC-ASC210182983/2021
USA/TX-CDC-ASC210182984/2021
USA/CA-CDC-ASC210182988/2021
USA/MD-CDC-ASC210182987/2021
USA/TX-CDC-ASC210182986/2021
USA/CA-CDC-ASC210275986/2021
USA/GA-CDC-ASC210183029/2021
USA/CA-CDC-ASC210275989/2021
USA/CA-CDC-ASC210275988/2021
USA/CO-CDC-ASC210275990/2021
USA/CA-CDC-ASC210275987/2021
USA/WV-CDC-ASC210275985/2021
USA/GA-CDC-ASC210275994/2021
USA/IL-CDC-ASC210275995/2021
USA/FL-CDC-ASC210275993/2021
USA/WV-CDC-ASC210275984/2021
USA/GA-CDC-ASC210275996/2021
USA/FL-CDC-ASC210276001/2021
USA/CA-CDC-ASC210275997/2021
USA/FL-CDC-ASC210275999/2021
USA/MN-CDC-ASC210276000/2021
USA/FL-CDC-ASC210276010/2021
USA/TX-CDC-ASC210276007/2021
USA/OK-CDC-ASC210276009/2021
USA/TX-CDC-ASC210276011/2021
USA/LA-CDC-ASC210276008/2021
USA/MD-CDC-ASC210276017/2021
USA/FL-CDC-ASC210276012/2021
USA/MI-CDC-ASC210276018/2021
USA/KY-CDC-ASC210276013/2021
USA/DE-CDC-ASC210276020/2021
USA/DE-CDC-ASC210276019/2021
USA/CA-CDC-ASC210276022/2021
USA/FL-CDC-ASC210276021/2021
USA/MI-CDC-ASC210276023/2021
USA/LA-CDC-ASC210276026/2021
USA/CA-CDC-ASC210276027/2021
USA/MD-CDC-ASC210276025/2021
USA/FL-CDC-ASC210276024/2021
USA/CA-CDC-ASC210276030/2021
USA/PA-CDC-ASC210276028/2021
USA/CA-CDC-ASC210276031/2021
USA/CA-CDC-ASC210276029/2021
USA/CA-CDC-ASC210276032/2021
USA/NJ-CDC-ASC210276036/2021
USA/AL-CDC-ASC210276037/2021
USA/TX-CDC-ASC210276051/2021
USA/CA-CDC-ASC210276033/2021
USA/MA-CDC-ASC210276052/2021
USA/TX-CDC-ASC210276050/2021
USA/TX-CDC-ASC210276053/2021
USA/TX-CDC-ASC210276055/2021
USA/MA-CDC-ASC210276056/2021
USA/TX-CDC-ASC210276054/2021
USA/FL-CDC-ASC210276061/2021
USA/FL-CDC-ASC210276062/2021
USA/FL-CDC-ASC210276059/2021
USA/FL-CDC-ASC210276063/2021
USA/FL-CDC-ASC210276065/2021
USA/FL-CDC-ASC210276057/2021
USA/FL-CDC-ASC210276066/2021
USA/NC-CDC-ASC210276064/2021
USA/NE-CDC-ASC210276070/2021
USA/FL-CDC-ASC210276058/2021
USA/CA-CDC-ASC210276077/2021
USA/FL-CDC-ASC210276068/2021
USA/MS-CDC-ASC210276078/2021
USA/AZ-CDC-ASC210276085/2021
USA/TX-CDC-ASC210277014/2021
USA/MS-CDC-ASC210276080/2021
USA/GA-CDC-ASC210182997/2021
USA/CA-CDC-ASC210277776/2021
USA/CA-CDC-ASC210276084/2021
USA/TN-CDC-ASC210276076/2021
USA/FL-CDC-ASC210275886/2021
USA/LA-CDC-ASC210275889/2021
USA/FL-CDC-ASC210275887/2021
USA/NC-CDC-ASC210182998/2021
USA/OR-CDC-ASC210275891/2021
USA/NJ-CDC-ASC210275893/2021
USA/LA-CDC-ASC210275890/2021
USA/OR-CDC-ASC210275894/2021
USA/FL-CDC-ASC210275899/2021
USA/GA-CDC-ASC210275895/2021
USA/OR-CDC-ASC210275896/2021
USA/OR-CDC-ASC210275897/2021
USA/SC-CDC-ASC210275902/2021
USA/MA-CDC-ASC210275904/2021
USA/SC-CDC-ASC210275903/2021
USA/FL-CDC-ASC210275905/2021
USA/LA-CDC-ASC210275901/2021
USA/GA-CDC-ASC210275906/2021
USA/IL-CDC-ASC210275907/2021
USA/OR-CDC-ASC210275908/2021
USA/FL-CDC-ASC210275909/2021
USA/AZ-CDC-ASC210275910/2021
USA/CA-CDC-ASC210275911/2021
USA/CA-CDC-ASC210275912/2021
USA/NC-CDC-ASC210275913/2021
USA/MA-CDC-ASC210275915/2021
USA/TX-CDC-ASC210275918/2021
USA/NC-CDC-ASC210275914/2021
USA/FL-CDC-ASC210275919/2021
USA/TX-CDC-ASC210275921/2021
USA/FL-CDC-ASC210275923/2021
USA/NC-CDC-ASC210275927/2021
USA/CA-CDC-ASC210275922/2021
USA/NC-CDC-ASC210275929/2021
USA/AZ-CDC-ASC210275924/2021
USA/CA-CDC-ASC210275928/2021
USA/SC-CDC-ASC210275930/2021
USA/FL-CDC-ASC210275892/2021
USA/SC-CDC-ASC210275931/2021
USA/FL-CDC-ASC210275939/2021
USA/CA-CDC-ASC210275940/2021
USA/CA-CDC-ASC210275938/2021
USA/TX-CDC-ASC210275932/2021
USA/FL-CDC-ASC210275943/2021
USA/CA-CDC-ASC210275941/2021
USA/FL-CDC-ASC210275944/2021
USA/FL-CDC-ASC210275948/2021
USA/FL-CDC-ASC210275955/2021
USA/AZ-CDC-ASC210275950/2021
USA/IL-CDC-ASC210275957/2021
USA/FL-CDC-ASC210275961/2021
USA/FL-CDC-ASC210275966/2021
USA/TX-CDC-ASC210275958/2021
USA/CA-CDC-ASC210275965/2021
USA/TN-CDC-ASC210275969/2021
USA/NC-CDC-ASC210275970/2021
USA/MO-CDC-ASC210275972/2021
USA/TX-CDC-ASC210275971/2021
USA/NJ-CDC-ASC210275968/2021
USA/GA-CDC-ASC210275964/2021
USA/GA-CDC-ASC210275978/2021
USA/NC-CDC-ASC210275973/2021
USA/FL-CDC-ASC210275976/2021
USA/TX-CDC-ASC210275974/2021
USA/TX-CDC-ASC210275796/2021
USA/FL-CDC-ASC210275794/2021
USA/NC-CDC-ASC210275975/2021
USA/MA-CDC-ASC210275797/2021
USA/IL-CDC-ASC210275952/2021
USA/MA-CDC-ASC210275799/2021
USA/GA-CDC-ASC210275806/2021
USA/WY-CDC-ASC210275800/2021
USA/TX-CDC-ASC210275803/2021
USA/CA-CDC-ASC210275804/2021
USA/AL-CDC-ASC210275810/2021
USA/AL-CDC-ASC210275813/2021
USA/FL-CDC-ASC210275807/2021
USA/TX-CDC-ASC210275812/2021
USA/GA-CDC-ASC210275809/2021
USA/FL-CDC-ASC210275811/2021
USA/IN-CDC-ASC210275817/2021
USA/FL-CDC-ASC210275815/2021
USA/GA-CDC-ASC210275820/2021
USA/IL-CDC-ASC210275816/2021
USA/OH-CDC-ASC210275823/2021
USA/FL-CDC-ASC210275827/2021
USA/AL-CDC-ASC210275824/2021
USA/IL-CDC-ASC210275829/2021
USA/AL-CDC-ASC210275826/2021
USA/CA-CDC-ASC210275828/2021
USA/GA-CDC-ASC210275831/2021
USA/LA-CDC-ASC210275835/2021
USA/TX-CDC-ASC210275832/2021
USA/LA-CDC-ASC210275836/2021
USA/MN-CDC-ASC210275837/2021
USA/CA-CDC-ASC210275833/2021
USA/FL-CDC-ASC210275838/2021
USA/CA-CDC-ASC210275841/2021
USA/TX-CDC-ASC210275842/2021
USA/TX-CDC-ASC210275845/2021
USA/CA-CDC-ASC210275850/2021
USA/TX-CDC-ASC210275847/2021
USA/MA-CDC-ASC210275848/2021
USA/GA-CDC-ASC210275856/2021
USA/GA-CDC-ASC210275855/2021
USA/GA-CDC-ASC210275857/2021
USA/CA-CDC-ASC210275860/2021
USA/GA-CDC-ASC210275858/2021
USA/NC-CDC-ASC210275862/2021
USA/AL-CDC-ASC210275863/2021
USA/CA-CDC-ASC210275864/2021
USA/GA-CDC-ASC210275861/2021
USA/IN-CDC-ASC210275866/2021
USA/MD-CDC-ASC210275869/2021
USA/KY-CDC-ASC210275865/2021
USA/GA-CDC-ASC210275867/2021
USA/GA-CDC-ASC210275871/2021
USA/GA-CDC-ASC210275870/2021
USA/AL-CDC-ASC210275874/2021
USA/GA-CDC-ASC210275872/2021
USA/NC-CDC-ASC210275873/2021
USA/MA-CDC-ASC210275879/2021
USA/GA-CDC-ASC210275882/2021
USA/GA-CDC-ASC210275884/2021
USA/AL-CDC-ASC210275875/2021
USA/GA-CDC-ASC210275883/2021
USA/TX-CDC-ASC210182707/2021
USA/TX-CDC-ASC210182710/2021
USA/TX-CDC-ASC210182712/2021
USA/TX-CDC-ASC210182709/2021
USA/MN-CDC-ASC210182708/2021
USA/OH-CDC-ASC210182713/2021
USA/DE-CDC-ASC210182719/2021
USA/MI-CDC-ASC210182718/2021
USA/DE-CDC-ASC210182717/2021
USA/MN-CDC-ASC210182711/2021
USA/MO-CDC-ASC210182720/2021
USA/KY-CDC-ASC210182727/2021
USA/MI-CDC-ASC210182721/2021
USA/GA-CDC-ASC210182724/2021
USA/GA-CDC-ASC210182725/2021
USA/NH-CDC-ASC210182731/2021
USA/OH-CDC-ASC210182732/2021
USA/NH-CDC-ASC210182733/2021
USA/MO-CDC-ASC210182734/2021
USA/OH-CDC-ASC210182736/2021
USA/FL-CDC-ASC210182735/2021
USA/TX-CDC-ASC210182737/2021
USA/TX-CDC-ASC210182739/2021
USA/TX-CDC-ASC210182738/2021
USA/MN-CDC-ASC210182741/2021
USA/NC-CDC-ASC210182742/2021
USA/GA-CDC-ASC210182740/2021
USA/TX-CDC-ASC210182746/2021
USA/TX-CDC-ASC210182744/2021
USA/TX-CDC-ASC210182745/2021
USA/TX-CDC-ASC210182751/2021
USA/TX-CDC-ASC210182752/2021
USA/UT-CDC-ASC210182750/2021
USA/TX-CDC-ASC210182755/2021
USA/WI-CDC-ASC210182753/2021
USA/TX-CDC-ASC210182759/2021
USA/CA-CDC-ASC210182761/2021
USA/TX-CDC-ASC210182756/2021
USA/UT-CDC-ASC210182757/2021
USA/WI-CDC-ASC210182754/2021
USA/CA-CDC-ASC210182762/2021
USA/CA-CDC-ASC210182777/2021
USA/CA-CDC-ASC210182760/2021
USA/FL-CDC-ASC210182776/2021
USA/CA-CDC-ASC210182767/2021
USA/FL-CDC-ASC210182769/2021
USA/FL-CDC-ASC210182778/2021
USA/FL-CDC-ASC210182775/2021
USA/FL-CDC-ASC210182780/2021
USA/CA-CDC-ASC210182784/2021
USA/CA-CDC-ASC210182779/2021
USA/CA-CDC-ASC210182787/2021
USA/FL-CDC-ASC210182790/2021
USA/FL-CDC-ASC210182789/2021
USA/CA-CDC-ASC210182788/2021
USA/CA-CDC-ASC210182792/2021
USA/FL-CDC-ASC210182791/2021
USA/CA-CDC-ASC210182794/2021
USA/CA-CDC-ASC210182793/2021
USA/MI-CDC-ASC210182798/2021
USA/AL-CDC-ASC210182797/2021
USA/AL-CDC-ASC210183025/2021
USA/AL-CDC-ASC210183026/2021
USA/TX-CDC-ASC210182799/2021
USA/TX-CDC-ASC210183000/2021
USA/MS-CDC-ASC210183028/2021
USA/CA-CDC-ASC210182795/2021
USA/NC-CDC-ASC210183030/2021
USA/AL-CDC-ASC210183027/2021
USA/MA-CDC-ASC210183033/2021
USA/GA-CDC-ASC210183034/2021
USA/NC-CDC-ASC210183031/2021
USA/FL-CDC-ASC210183040/2021
USA/NC-CDC-ASC210183038/2021
USA/FL-CDC-ASC210183035/2021
USA/NY-CDC-ASC210183037/2021
USA/MA-CDC-ASC210183036/2021
USA/FL-CDC-ASC210183042/2021
USA/FL-CDC-ASC210183041/2021
USA/FL-CDC-ASC210183045/2021
USA/FL-CDC-ASC210276274/2021
USA/MD-CDC-ASC210275486/2021
USA/FL-CDC-ASC210276277/2021
USA/FL-CDC-ASC210276276/2021
USA/FL-CDC-ASC210276280/2021
USA/MN-CDC-ASC210276283/2021
USA/FL-CDC-ASC210276278/2021
USA/FL-CDC-ASC210276279/2021
USA/FL-CDC-ASC210276282/2021
USA/NC-CDC-ASC210276284/2021
USA/FL-CDC-ASC210276295/2021
USA/KY-CDC-ASC210276289/2021
USA/KY-CDC-ASC210276288/2021
USA/FL-CDC-ASC210276285/2021
USA/WI-CDC-ASC210276290/2021
USA/WI-CDC-ASC210276292/2021
USA/AL-CDC-ASC210276297/2021
USA/FL-CDC-ASC210276299/2021
USA/FL-CDC-ASC210276304/2021
USA/AL-CDC-ASC210276296/2021
USA/AL-CDC-ASC210276303/2021
USA/NC-CDC-ASC210276306/2021
USA/AL-CDC-ASC210276301/2021
USA/GA-CDC-ASC210276315/2021
USA/FL-CDC-ASC210276309/2021
USA/OR-CDC-ASC210276317/2021
USA/MA-CDC-ASC210276323/2021
USA/FL-CDC-ASC210276321/2021
USA/IL-CDC-ASC210276327/2021
USA/FL-CDC-ASC210276328/2021
USA/MD-CDC-ASC210276324/2021
USA/MA-CDC-ASC210276326/2021
USA/FL-CDC-ASC210276342/2021
USA/SC-CDC-ASC210276334/2021
USA/FL-CDC-ASC210276340/2021
USA/NC-CDC-ASC210276333/2021
USA/FL-CDC-ASC210276343/2021
USA/NC-CDC-ASC210276346/2021
USA/TX-CDC-ASC210276351/2021
USA/FL-CDC-ASC210276347/2021
USA/TX-CDC-ASC210276355/2021
USA/TX-CDC-ASC210276356/2021
USA/CA-CDC-ASC210276353/2021
USA/FL-CDC-ASC210276345/2021
USA/TX-CDC-ASC210276357/2021
USA/WI-CDC-ASC210276354/2021
USA/WI-CDC-ASC210276358/2021
USA/WI-CDC-ASC210276359/2021
USA/TX-CDC-ASC210276362/2021
USA/FL-CDC-ASC210183516/2021
USA/FL-CDC-ASC210183518/2021
USA/FL-CDC-ASC210183517/2021
USA/FL-CDC-ASC210183519/2021
USA/FL-CDC-ASC210183520/2021
USA/WI-CDC-ASC210183523/2021
USA/WI-CDC-ASC210183525/2021
USA/TN-CDC-ASC210183522/2021
USA/TX-CDC-ASC210183524/2021
USA/AR-CDC-ASC210183865/2021
USA/AL-CDC-ASC210183529/2021
USA/TX-CDC-ASC210183526/2021
USA/FL-CDC-ASC210183864/2021
USA/PR-CDC-ASC210183860/2021
USA/MO-CDC-ASC210183869/2021
USA/RI-CDC-ASC210183867/2021
USA/CA-CDC-ASC210183921/2021
USA/MO-CDC-ASC210183866/2021
USA/TX-CDC-ASC210276931/2021
USA/OSPHL02241/2021
USA/OSPHL02269/2021
USA/AL-UAB-GX735/2021
USA/OSPHL02279/2021
USA/AL-UAB-GX734/2021
USA/OSPHL02305/2021
USA/AZ-4889/2021
USA/AZ-4884/2021
USA/OSPHL02304/2021
USA/AZ-4862/2021
USA/AZ-4892/2021
USA/AZ-4893/2021
USA/AZ-4890/2021
USA/AZ-4887/2021
USA/AZ-4894/2021
USA/AZ-4867/2021
USA/AZ-4885/2021
USA/AZ-4865/2021
USA/LA-CDC-QDX27568572/2021
USA/CO-CDC-QDX27493685/2021
USA/NY-QDX-27568512/2021
USA/CO-CDC-QDX27493673/2021
USA/NJ-CDC-QDX27568511/2021
USA/CO-CDC-QDX27493676/2021
USA/WA-CDC-UW21080543009/2021
USA/WA-CDC-UW21080512499/2021
USA/CO-CDC-QDX27493677/2021
USA/CO-CDC-QDX27493672/2021
USA/WA-CDC-UW21080565228/2021
USA/WA-S10596/2021
USA/WA-CDC-UW21080521839/2021
USA/WA-S10617/2021
USA/WA-S10585/2021
USA/WA-S10586/2021
USA/WA-S10616/2021
USA/WA-S10587/2021
USA/WA-S10588/2021
USA/WA-S10589/2021
USA/WA-S10591/2021
USA/WA-S10592/2021
USA/WA-S10593/2021
USA/WA-S10615/2021
USA/WA-S10614/2021
USA/MD-MDH-4029/2021
USA/MD-MDH-4075/2021
USA/TN-CDC-LC0174608/2021
USA/WI-CDC-LC0174676/2021
USA/GA-CDC-LC0174552/2021
USA/IL-CDC-LC0174425/2021
USA/IL-CDC-LC0174677/2021
USA/IL-CDC-LC0174424/2021
USA/WA-S10590/2021
USA/IL-CDC-LC0174539/2021
USA/IL-CDC-LC0174544/2021
USA/IL-CDC-LC0174683/2021
USA/IL-CDC-LC0174553/2021
USA/IL-CDC-LC0174538/2021
USA/IL-CDC-LC0174678/2021
USA/IL-CDC-LC0174558/2021
USA/IL-CDC-LC0174537/2021
USA/IL-CDC-LC0174536/2021
USA/WI-CDC-LC0174543/2021
USA/IL-CDC-LC0174679/2021
USA/IL-CDC-LC0174423/2021
USA/IL-CDC-LC0174540/2021
USA/WI-CDC-LC0174554/2021
USA/WI-CDC-LC0174682/2021
USA/WI-CDC-LC0174427/2021
USA/WI-CDC-LC0174545/2021
USA/WI-CDC-LC0174547/2021
USA/GA-CDC-LC0174739/2021
USA/GA-CDC-LC0174727/2021
USA/IL-CDC-LC0174413/2021
USA/IL-CDC-LC0174414/2021
USA/IL-CDC-LC0174871/2021
USA/KY-CDC-LC0174872/2021
USA/MO-CDC-LC0174873/2021
USA/FL-CDC-LC0174753/2021
USA/FL-CDC-LC0174791/2021
USA/FL-CDC-LC0174718/2021
USA/FL-CDC-LC0174790/2021
USA/FL-CDC-LC0174792/2021
USA/FL-CDC-LC0174756/2021
USA/FL-CDC-LC0174549/2021
USA/FL-CDC-LC0174722/2021
USA/FL-CDC-LC0174728/2021
USA/FL-CDC-LC0174754/2021
USA/FL-CDC-LC0174719/2021
USA/FL-CDC-LC0174720/2021
USA/FL-CDC-LC0174721/2021
USA/FL-CDC-LC0174755/2021
USA/KY-CDC-LC0174406/2021
USA/FL-CDC-LC0174798/2021
USA/WV-CDC-LC0174649/2021
USA/WV-CDC-LC0174303/2021
USA/KY-CDC-LC0174407/2021
USA/KY-CDC-LC0174410/2021
USA/FL-CDC-LC0174700/2021
USA/FL-CDC-LC0174701/2021
USA/FL-CDC-LC0174698/2021
USA/FL-CDC-LC0174704/2021
USA/WV-CDC-LC0174647/2021
USA/FL-CDC-LC0174703/2021
USA/WV-CDC-LC0174875/2021
USA/WV-CDC-LC0174870/2021
USA/VA-CDC-LC0174874/2021
USA/WV-CDC-LC0174302/2021
USA/AL-CDC-LC0174143/2021
USA/GA-CDC-LC0174775/2021
USA/GA-CDC-LC0174750/2021
USA/GA-CDC-LC0174769/2021
USA/GA-CDC-LC0174771/2021
USA/GA-CDC-LC0174770/2021
USA/GA-CDC-LC0174772/2021
USA/GA-CDC-LC0174773/2021
USA/GA-CDC-LC0174774/2021
USA/KY-CDC-LC0174650/2021
USA/KY-CDC-LC0174411/2021
USA/KY-CDC-LC0174408/2021
USA/KY-CDC-LC0174653/2021
USA/KY-CDC-LC0174662/2021
USA/KY-CDC-LC0174651/2021
USA/IN-CDC-LC0174659/2021
USA/IN-CDC-LC0174657/2021
USA/KY-CDC-LC0174652/2021
USA/IN-CDC-LC0174656/2021
USA/KY-CDC-LC0174415/2021
USA/KY-CDC-LC0174409/2021
USA/IN-CDC-LC0174658/2021
USA/AL-CDC-LC0174800/2021
USA/GA-CDC-LC0174173/2021
USA/FL-CDC-LC0174758/2021
USA/IN-CDC-LC0174660/2021
USA/FL-CDC-LC0174225/2021
USA/MS-CDC-LC0174768/2021
USA/TN-CDC-LC0174224/2021
USA/FL-CDC-LC0174801/2021
USA/FL-CDC-LC0174135/2021
USA/LA-CDC-LC0174731/2021
USA/FL-CDC-LC0174324/2021
USA/AL-CDC-LC0174741/2021
USA/FL-CDC-LC0174779/2021
USA/FL-CDC-LC0174323/2021
USA/FL-CDC-LC0174174/2021
USA/FL-CDC-LC0174136/2021
USA/FL-CDC-LC0174140/2021
USA/FL-CDC-LC0174223/2021
USA/FL-CDC-LC0174780/2021
USA/FL-CDC-LC0174802/2021
USA/FL-CDC-LC0174729/2021
USA/FL-CDC-LC0174746/2021
USA/FL-CDC-LC0174745/2021
USA/FL-CDC-LC0174219/2021
USA/FL-CDC-LC0174747/2021
USA/FL-CDC-LC0174702/2021
USA/FL-CDC-LC0174744/2021
USA/FL-CDC-LC0174137/2021
USA/FL-CDC-LC0174138/2021
USA/FL-CDC-LC0174216/2021
USA/FL-CDC-LC0174139/2021
USA/FL-CDC-LC0174742/2021
USA/FL-CDC-LC0174743/2021
USA/PA-CDC-LC0174748/2021
USA/FL-CDC-LC0174416/2021
USA/FL-CDC-LC0174757/2021
USA/FL-CDC-LC0174221/2021
USA/FL-CDC-LC0174145/2021
USA/FL-CDC-LC0174730/2021
USA/FL-CDC-LC0174217/2021
USA/FL-CDC-LC0174697/2021
USA/TN-CDC-LC0174734/2021
USA/FL-CDC-LC0174781/2021
USA/TN-CDC-LC0174735/2021
USA/FL-CDC-LC0174420/2021
USA/TN-CDC-LC0174767/2021
USA/AL-CDC-LC0174799/2021
USA/FL-CDC-LC0174709/2021
USA/FL-CDC-LC0174782/2021
USA/FL-CDC-LC0174699/2021
USA/FL-CDC-LC0174708/2021
USA/FL-CDC-LC0174421/2021
USA/FL-CDC-LC0174419/2021
USA/FL-CDC-LC0174417/2021
USA/FL-CDC-LC0174418/2021
USA/PA-CDC-LC0174597/2021
USA/PA-CDC-LC0174596/2021
USA/PA-CDC-LC0174595/2021
USA/PA-CDC-LC0174304/2021
USA/AL-CDC-LC0174492/2021
USA/TN-CDC-LC0174762/2021
USA/FL-CDC-LC0174487/2021
USA/TN-CDC-LC0174736/2021
USA/FL-CDC-LC0174488/2021
USA/FL-CDC-LC0174484/2021
USA/FL-CDC-LC0174214/2021
USA/FL-CDC-LC0174455/2021
USA/FL-CDC-LC0174485/2021
USA/FL-CDC-LC0174213/2021
USA/IL-CDC-LC0174915/2021
USA/FL-CDC-LC0174486/2021
USA/IL-CDC-LC0174910/2021
USA/IL-CDC-LC0174911/2021
USA/WI-CDC-LC0174918/2021
USA/IL-CDC-LC0174916/2021
USA/IL-CDC-LC0174909/2021
USA/GA-CDC-LC0175026/2021
USA/IL-CDC-LC0174912/2021
USA/GA-CDC-LC0174993/2021
USA/KY-CDC-LC0174951/2021
USA/GA-CDC-LC0174991/2021
USA/IL-CDC-LC0174914/2021
USA/FL-CDC-LC0175043/2021
USA/KY-CDC-LC0174948/2021
USA/FL-CDC-LC0175045/2021
USA/FL-CDC-LC0175044/2021
USA/FL-CDC-LC0175049/2021
USA/FL-CDC-LC0175046/2021
USA/FL-CDC-LC0175047/2021
USA/FL-CDC-LC0175031/2021
USA/FL-CDC-LC0175042/2021
USA/WV-CDC-LC0175217/2021
USA/WV-CDC-LC0175215/2021
USA/FL-CDC-LC0175048/2021
USA/WV-CDC-LC0175220/2021
USA/FL-CDC-LC0175011/2021
USA/WV-CDC-LC0175216/2021
USA/GA-CDC-LC0175027/2021
USA/GA-CDC-LC0174988/2021
USA/GA-CDC-LC0174992/2021
USA/AL-CDC-LC0175191/2021
USA/GA-CDC-LC0175231/2021
USA/KY-CDC-LC0174936/2021
USA/GA-CDC-LC0175025/2021
USA/KY-CDC-LC0174950/2021
USA/KY-CDC-LC0174934/2021
USA/KY-CDC-LC0174956/2021
USA/KY-CDC-LC0174949/2021
USA/KY-CDC-LC0174935/2021
USA/KY-CDC-LC0174938/2021
USA/KY-CDC-LC0174942/2021
USA/KY-CDC-LC0174933/2021
USA/KY-CDC-LC0174947/2021
USA/KY-CDC-LC0174937/2021
USA/KY-CDC-LC0174939/2021
USA/GA-CDC-LC0175008/2021
USA/FL-CDC-LC0175014/2021
USA/FL-CDC-LC0175010/2021
USA/FL-CDC-LC0175015/2021
USA/FL-CDC-LC0175016/2021
USA/FL-CDC-LC0175221/2021
USA/FL-CDC-LC0174982/2021
USA/FL-CDC-LC0174983/2021
USA/FL-CDC-LC0175223/2021
USA/FL-CDC-LC0174990/2021
USA/FL-CDC-LC0175012/2021
USA/FL-CDC-LC0174984/2021
USA/FL-CDC-LC0175013/2021
USA/GA-CDC-LC0175230/2021
USA/GA-CDC-LC0175232/2021
USA/FL-CDC-LC0175224/2021
USA/FL-CDC-LC0175188/2021
USA/TN-CDC-LC0175009/2021
USA/FL-CDC-LC0175051/2021
USA/FL-CDC-LC0175193/2021
USA/FL-CDC-LC0174970/2021
USA/FL-CDC-LC0175189/2021
USA/NH-CDC-LC0176812/2021
USA/FL-CDC-LC0175073/2021
USA/CT-CDC-LC0176813/2021
USA/IL-CDC-LC0190390/2021
USA/FL-CDC-LC0175071/2021
USA/IL-CDC-LC0190385/2021
USA/WI-CDC-LC0190391/2021
USA/WI-CDC-LC0190399/2021
USA/FL-CDC-LC0175072/2021
USA/IL-CDC-LC0190396/2021
USA/IL-CDC-LC0190395/2021
USA/IL-CDC-LC0190393/2021
USA/IL-CDC-LC0190392/2021
USA/FL-CDC-LC0190422/2021
USA/IL-CDC-LC0190394/2021
USA/FL-CDC-LC0190592/2021
USA/GA-CDC-LC0190585/2021
USA/FL-CDC-LC0175222/2021
USA/FL-CDC-LC0190423/2021
USA/FL-CDC-LC0190591/2021
USA/GA-CDC-LC0190583/2021
USA/GA-CDC-LC0190582/2021
USA/TN-CDC-LC0190595/2021
USA/FL-CDC-LC0190590/2021
USA/FL-CDC-LC0190233/2021
USA/FL-CDC-LC0190236/2021
USA/FL-CDC-LC0190579/2021
USA/AL-CDC-LC0190587/2021
USA/FL-CDC-LC0190234/2021
USA/FL-CDC-LC0190356/2021
USA/SC-CDC-LC0177299/2021
USA/VA-CDC-LC0177376/2021
USA/VA-CDC-LC0177580/2021
USA/SC-CDC-LC0177289/2021
USA/FL-CDC-LC0190578/2021
USA/SC-CDC-LC0176853/2021
USA/SC-CDC-LC0177311/2021
USA/NC-CDC-LC0177305/2021
USA/SC-CDC-LC0177290/2021
USA/NJ-CDC-LC0177581/2021
USA/NC-CDC-LC0177450/2021
USA/NC-CDC-LC0177367/2021
USA/NC-CDC-LC0177285/2021
USA/NC-CDC-LC0177470/2021
USA/NJ-CDC-LC0177082/2021
USA/PA-CDC-LC0177200/2021
USA/NC-CDC-LC0177465/2021
USA/NC-CDC-LC0177366/2021
USA/NJ-CDC-LC0177060/2021
USA/NJ-CDC-LC0177040/2021
USA/NC-CDC-LC0177575/2021
USA/NJ-CDC-LC0177157/2021
USA/NC-CDC-LC0176843/2021
USA/NC-CDC-LC0177454/2021
USA/NC-CDC-LC0176848/2021
USA/NC-CDC-LC0176849/2021
USA/NC-CDC-LC0177292/2021
USA/NC-CDC-LC0177574/2021
USA/NC-CDC-LC0177374/2021
USA/NC-CDC-LC0177372/2021
USA/NC-CDC-LC0177373/2021
USA/NC-CDC-LC0176850/2021
USA/NC-CDC-LC0177578/2021
USA/SC-CDC-LC0176847/2021
USA/NC-CDC-LC0177288/2021
USA/NC-CDC-LC0177459/2021
USA/VA-CDC-LC0177300/2021
USA/NC-CDC-LC0177246/2021
USA/NC-CDC-LC0177245/2021
USA/NC-CDC-LC0176829/2021
USA/NC-CDC-LC0177573/2021
USA/NC-CDC-LC0177560/2021
USA/NC-CDC-LC0177306/2021
USA/NC-CDC-LC0177378/2021
USA/NJ-CDC-LC0177076/2021
USA/NJ-CDC-LC0177077/2021
USA/NC-CDC-LC0177371/2021
USA/NY-CDC-LC0177019/2021
USA/NC-CDC-LC0176842/2021
USA/NJ-CDC-LC0177078/2021
USA/NJ-CDC-LC0177080/2021
USA/NJ-CDC-LC0177162/2021
USA/NJ-CDC-LC0177079/2021
USA/NJ-CDC-LC0177075/2021
USA/NJ-CDC-LC0176856/2021
USA/NJ-CDC-LC0176854/2021
USA/NJ-CDC-LC0177073/2021
USA/NJ-CDC-LC0177072/2021
USA/NJ-CDC-LC0177021/2021
USA/NJ-CDC-LC0176916/2021
USA/NJ-CDC-LC0177135/2021
USA/NJ-CDC-LC0177158/2021
USA/NJ-CDC-LC0177161/2021
USA/NC-CDC-LC0177464/2021
USA/NJ-CDC-LC0177163/2021
USA/NJ-CDC-LC0177164/2021
USA/NJ-CDC-LC0176857/2021
USA/NJ-CDC-LC0177022/2021
USA/MD-CDC-LC0177136/2021
USA/NJ-CDC-LC0177074/2021
USA/DE-CDC-LC0177015/2021
USA/DE-CDC-LC0177067/2021
USA/DE-CDC-LC0177138/2021
USA/MD-CDC-LC0177369/2021
USA/DE-CDC-LC0177137/2021
USA/PA-CDC-LC0177124/2021
USA/PA-CDC-LC0177146/2021
USA/PA-CDC-LC0177122/2021
USA/NJ-CDC-LC0177039/2021
USA/NJ-CDC-LC0177037/2021
USA/NJ-CDC-LC0177118/2021
USA/PA-CDC-LC0177123/2021
USA/NJ-CDC-LC0176873/2021
USA/PA-CDC-LC0177018/2021
USA/PA-CDC-LC0177035/2021
USA/NJ-CDC-LC0177041/2021
USA/NJ-CDC-LC0177114/2021
USA/NJ-CDC-LC0177044/2021
USA/PA-CDC-LC0176872/2021
USA/NJ-CDC-LC0177196/2021
USA/PA-CDC-LC0177034/2021
USA/NY-CDC-LC0177071/2021
USA/PA-CDC-LC0176894/2021
USA/VA-CDC-LC0177347/2021
USA/VA-CDC-LC0177304/2021
USA/VA-CDC-LC0177355/2021
USA/VA-CDC-LC0177348/2021
USA/VA-CDC-LC0177352/2021
USA/VA-CDC-LC0177351/2021
USA/VA-CDC-LC0177452/2021
USA/MA-CDC-LC0177199/2021
USA/NY-CDC-LC0177198/2021
USA/MA-CDC-LC0177121/2021
USA/NY-CDC-LC0177084/2021
USA/NC-CDC-LC0176844/2021
USA/MA-CDC-LC0177167/2021
USA/NC-CDC-LC0176841/2021
USA/NC-CDC-LC0177482/2021
USA/NC-CDC-LC0177334/2021
USA/NY-CDC-LC0177083/2021
USA/NJ-CDC-LC0177166/2021
USA/NJ-CDC-LC0177188/2021
USA/NY-CDC-LC0177081/2021
USA/NJ-CDC-LC0177133/2021
USA/PA-CDC-LC0177068/2021
USA/NJ-CDC-LC0177042/2021
USA/NJ-CDC-LC0177189/2021
USA/VA-CDC-LC0177297/2021
USA/NJ-CDC-LC0177171/2021
USA/NY-CDC-LC0177172/2021
USA/VA-CDC-LC0177349/2021
USA/NY-CDC-LC0177043/2021
USA/NY-CDC-LC0177059/2021
USA/NY-CDC-LC0177026/2021
USA/NY-CDC-LC0177020/2021
USA/NY-CDC-LC0177027/2021
USA/NY-CDC-LC0177033/2021
USA/NY-CDC-LC0176884/2021
USA/NY-CDC-LC0176885/2021
USA/NJ-CDC-LC0176896/2021
USA/NY-CDC-LC0177174/2021
USA/NC-CDC-LC0177460/2021
USA/NJ-CDC-LC0177195/2021
USA/NJ-CDC-LC0177194/2021
USA/NC-CDC-LC0177561/2021
USA/NC-CDC-LC0177387/2021
USA/SC-CDC-LC0177209/2021
USA/NY-CDC-LC0177169/2021
USA/NC-CDC-LC0177567/2021
USA/GA-CDC-LC0177475/2021
USA/NC-CDC-LC0177293/2021
USA/NJ-CDC-LC0177168/2021
USA/VA-CDC-LC0177451/2021
USA/VA-CDC-LC0177301/2021
USA/VA-CDC-LC0176823/2021
USA/MD-CDC-LC0176824/2021
USA/VA-CDC-LC0177287/2021
USA/VA-CDC-LC0177303/2021
USA/MD-CDC-LC0177312/2021
USA/NC-CDC-LC0177576/2021
USA/NC-CDC-LC0177314/2021
USA/NC-CDC-LC0177466/2021
USA/NC-CDC-LC0177270/2021
USA/NC-CDC-LC0177467/2021
USA/MD-CDC-LC0177208/2021
USA/MD-CDC-LC0177453/2021
USA/MD-CDC-LC0177309/2021
USA/PA-CDC-LC0177069/2021
USA/VA-CDC-LC0177265/2021
USA/SC-CDC-LC0177381/2021
USA/MD-CDC-LC0177191/2021
USA/NY-CDC-LC0176924/2021
USA/NY-CDC-LC0177202/2021
USA/NY-CDC-LC0176863/2021
USA/VA-CDC-LC0177231/2021
USA/NJ-CDC-LC0176881/2021
USA/MD-CDC-LC0177283/2021
USA/NC-CDC-LC0177582/2021
USA/PA-CDC-LC0178291/2021
USA/NY-CDC-LC0177047/2021
USA/NJ-CDC-LC0178263/2021
USA/NY-CDC-LC0177190/2021
USA/NC-CDC-LC0178222/2021
USA/VA-CDC-LC0178218/2021
USA/NJ-CDC-LC0178264/2021
USA/NJ-CDC-LC0178271/2021
USA/DE-CDC-LC0178253/2021
USA/NJ-CDC-LC0178269/2021
USA/NJ-CDC-LC0178282/2021
USA/NJ-CDC-LC0178280/2021
USA/NJ-CDC-LC0178281/2021
USA/VA-CDC-LC0178219/2021
USA/PA-CDC-LC0178275/2021
USA/NY-CDC-LC0178276/2021
USA/PA-CDC-LC0178279/2021
USA/MD-CDC-LC0178211/2021
USA/PA-CDC-LC0178278/2021
USA/NC-CDC-LC0178234/2021
USA/VA-CDC-LC0178205/2021
USA/TX-CDC-LC0181051/2021
USA/TX-CDC-LC0181057/2021
USA/CO-CDC-LC0181138/2021
USA/TX-CDC-LC0180885/2021
USA/TX-CDC-LC0180901/2021
USA/CA-CDC-LC0180874/2021
USA/TX-CDC-LC0181052/2021
USA/TX-CDC-LC0180882/2021
USA/TX-CDC-LC0180878/2021
USA/TX-CDC-LC0180884/2021
USA/TX-CDC-LC0180879/2021
USA/TX-CDC-LC0180877/2021
USA/TX-CDC-LC0180887/2021
USA/TX-CDC-LC0180886/2021
USA/TX-CDC-LC0180876/2021
USA/TX-CDC-LC0180880/2021
USA/WY-CDC-LC0180596/2021
USA/TX-CDC-LC0180669/2021
USA/NV-CDC-LC0180597/2021
USA/AZ-CDC-LC0181216/2021
USA/NV-CDC-LC0180598/2021
USA/NV-CDC-LC0181208/2021
USA/NV-CDC-LC0180999/2021
USA/AR-CDC-LC0180863/2021
USA/AZ-CDC-LC0181028/2021
USA/OR-CDC-LC0181172/2021
USA/NV-CDC-LC0181244/2021
USA/CA-CDC-LC0180891/2021
USA/AR-CDC-LC0180792/2021
USA/AR-CDC-LC0180791/2021
USA/KY-CDC-LC0180750/2021
USA/CA-CDC-LC0180875/2021
USA/OR-CDC-LC0181762/2021
USA/CA-CDC-LC0180585/2021
USA/CA-CDC-LC0180888/2021
USA/AZ-CDC-LC0181547/2021
USA/WA-CDC-LC0181349/2021
USA/WA-CDC-LC0181734/2021
USA/WA-CDC-LC0181775/2021
USA/AZ-CDC-LC0181548/2021
USA/MT-CDC-LC0181767/2021
USA/WA-CDC-LC0181777/2021
USA/WA-CDC-LC0181776/2021
USA/WA-CDC-LC0181359/2021
USA/WA-CDC-LC0181358/2021
USA/ID-CDC-LC0181764/2021
USA/ID-CDC-LC0181733/2021
USA/OR-CDC-LC0181356/2021
USA/OR-CDC-LC0181355/2021
USA/OR-CDC-LC0181347/2021
USA/OR-CDC-LC0181403/2021
USA/ID-CDC-LC0181348/2021
USA/OR-CDC-LC0181656/2021
USA/OR-CDC-LC0181404/2021
USA/OR-CDC-LC0181659/2021
USA/OR-CDC-LC0181737/2021
USA/OR-CDC-LC0181700/2021
USA/WA-CDC-LC0181379/2021
USA/OR-CDC-LC0181741/2021
USA/OR-CDC-LC0181377/2021
USA/ID-CDC-LC0181808/2021
USA/OR-CDC-LC0181657/2021
USA/OR-CDC-LC0181806/2021
USA/WA-CDC-LC0181810/2021
USA/OR-CDC-LC0181385/2021
USA/OR-CDC-LC0181653/2021
USA/WA-CDC-LC0181809/2021
USA/OR-CDC-LC0181380/2021
USA/OR-CDC-LC0181352/2021
USA/WA-CDC-LC0181382/2021
USA/OR-CDC-LC0181354/2021
USA/OR-CDC-LC0181654/2021
USA/WA-CDC-LC0181672/2021
USA/OR-CDC-LC0181736/2021
USA/OR-CDC-LC0181658/2021
USA/WA-CDC-LC0181674/2021
USA/WA-CDC-LC0181811/2021
USA/WA-CDC-LC0181698/2021
USA/WA-CDC-LC0181697/2021
USA/AR-CDC-LC0181618/2021
USA/WA-CDC-LC0181381/2021
USA/AR-CDC-LC0181628/2021
USA/WA-CDC-LC0181383/2021
USA/AR-CDC-LC0181612/2021
USA/AR-CDC-LC0181623/2021
USA/AR-CDC-LC0181619/2021
USA/WA-CDC-LC0181610/2021
USA/OR-CDC-LC0181351/2021
USA/OK-CDC-LC0181621/2021
USA/OR-CDC-LC0181807/2021
USA/NE-CDC-LC0181549/2021
USA/WA-CDC-LC0181793/2021
USA/ID-CDC-LC0181663/2021
USA/WA-CDC-LC0181406/2021
USA/ID-CDC-LC0181791/2021
USA/MO-CDC-LC0181607/2021
USA/OR-CDC-LC0181647/2021
USA/CA-CDC-LC0181599/2021
USA/WA-CDC-LC0181415/2021
USA/WA-CDC-LC0181414/2021
USA/CA-CDC-LC0181608/2021
USA/OR-CDC-LC0181655/2021
USA/CA-CDC-LC0181625/2021
USA/SD-UMGC-10647/2021
USA/OR-CDC-LC0186223/2021
USA/SD-UMGC-10650/2021
USA/OR-CDC-LC0186222/2021
USA/AR-UMGC-11125/2021
USA/MO-CDC-LC0181606/2021
USA/FL-CDC-MMB09602061/2021
USA/CO-CDC-MMB09598923/2021
USA/OR-CDC-LC0181822/2021
USA/SC-CDC-MMB09622991/2021
USA/CA-CDC-LC0181624/2021
USA/CO-CDC-MMB09597530/2021
USA/GA-CDC-MMB09597504/2021
USA/CO-CDC-MMB09598715/2021
USA/GA-CDC-MMB09610528/2021
USA/CO-CDC-MMB09599083/2021
USA/CO-CDC-MMB09608572/2021
USA/GA-CDC-MMB09603821/2021
USA/CO-CDC-MMB09607024/2021
USA/GA-CDC-MMB09599040/2021
USA/CO-CDC-MMB09608400/2021
USA/GA-CDC-MMB09606257/2021
USA/TX-CDC-MMB09607626/2021
USA/GA-CDC-MMB09604951/2021
USA/GA-CDC-MMB09595666/2021
USA/GA-CDC-MMB09599766/2021
USA/GA-CDC-MMB09600111/2021
USA/GA-CDC-MMB09605320/2021
USA/CO-CDC-MMB09607619/2021
USA/CO-CDC-MMB09603588/2021
USA/GA-CDC-MMB09600058/2021
USA/GA-CDC-MMB09605269/2021
USA/GA-CDC-MMB09595891/2021
USA/CO-CDC-MMB09597152/2021
USA/GA-CDC-MMB09603297/2021
USA/GA-CDC-MMB09601290/2021
USA/CO-CDC-MMB09596744/2021
USA/CO-CDC-MMB09603666/2021
USA/GA-CDC-MMB09603996/2021
USA/SC-CDC-MMB09623473/2021
USA/GA-CDC-MMB09603412/2021
USA/GA-CDC-MMB09600759/2021
USA/CO-CDC-MMB09609533/2021
USA/GA-CDC-MMB09600132/2021
USA/CO-CDC-MMB09597076/2021
USA/CO-CDC-MMB09596759/2021
USA/CO-CDC-MMB09596872/2021
USA/SC-CDC-MMB09625144/2021
USA/LA-CDC-MMB09596395/2021
USA/GA-CDC-MMB09607950/2021
USA/GA-CDC-MMB09600753/2021
USA/CO-CDC-MMB09596820/2021
USA/GA-CDC-MMB09607416/2021
USA/GA-CDC-MMB09598951/2021
USA/CO-CDC-MMB09608424/2021
USA/CO-CDC-MMB09610919/2021
USA/GA-CDC-MMB09610581/2021
USA/CO-CDC-MMB09597542/2021
USA/GA-CDC-MMB09600735/2021
USA/GA-CDC-MMB09604470/2021
USA/CO-CDC-MMB09601907/2021
USA/GA-CDC-MMB09597173/2021
USA/CO-CDC-MMB09599172/2021
USA/WA-CDC-MMB09598275/2021
USA/GA-CDC-MMB09595756/2021
USA/SC-CDC-MMB09624143/2021
USA/CO-CDC-MMB09602236/2021
USA/CO-CDC-MMB09607864/2021
USA/CO-CDC-MMB09602523/2021
USA/GA-CDC-MMB09596031/2021
USA/GA-CDC-MMB09606966/2021
USA/GA-CDC-MMB09598305/2021
USA/MD-CDC-MMB09597041/2021
USA/CO-CDC-MMB09598960/2021
USA/GA-CDC-MMB09605630/2021
USA/CO-CDC-MMB09600454/2021
USA/GA-CDC-MMB09611379/2021
USA/CO-CDC-MMB09597224/2021
USA/GA-CDC-MMB09609238/2021
USA/CO-CDC-MMB09603197/2021
USA/CO-CDC-MMB09608792/2021
USA/GA-CDC-MMB09606625/2021
USA/CO-CDC-MMB09597241/2021
USA/GA-CDC-MMB09610554/2021
USA/GA-CDC-MMB09598936/2021
USA/GA-CDC-MMB09604854/2021
USA/CO-CDC-MMB09605055/2021
USA/NC-CDC-MMB09627572/2021
USA/CA-CDC-MMB09604685/2021
USA/GA-CDC-MMB09599690/2021
USA/CO-CDC-MMB09610792/2021
USA/GA-CDC-MMB09596154/2021
USA/SC-CDC-MMB09625526/2021
USA/GA-CDC-MMB09600093/2021
USA/GA-CDC-MMB09596431/2021
USA/GA-CDC-MMB09601418/2021
USA/GA-CDC-MMB09596408/2021
USA/CO-CDC-MMB09603921/2021
USA/GA-CDC-MMB09611716/2021
USA/GA-CDC-MMB09598142/2021
USA/CO-CDC-MMB09605985/2021
USA/GA-CDC-MMB09596818/2021
USA/CO-CDC-MMB09605999/2021
USA/GA-CDC-MMB09611639/2021
USA/CO-CDC-MMB09610786/2021
USA/CO-CDC-MMB09598203/2021
USA/CO-CDC-MMB09601311/2021
USA/CO-CDC-MMB09601797/2021
USA/GA-CDC-MMB09611376/2021
USA/GA-CDC-MMB09598189/2021
USA/GA-CDC-MMB09596078/2021
USA/GA-CDC-MMB09610195/2021
USA/CO-CDC-MMB09596821/2021
USA/GA-CDC-MMB09599717/2021
USA/CO-CDC-MMB09610774/2021
USA/MD-CDC-MMB09623105/2021
USA/CO-CDC-MMB09611182/2021
USA/GA-CDC-MMB09599773/2021
USA/CO-CDC-MMB09598958/2021
USA/GA-CDC-MMB09599489/2021
USA/CO-CDC-MMB09608917/2021
USA/MD-CDC-MMB09601972/2021
USA/CO-CDC-MMB09608048/2021
USA/GA-CDC-MMB09595723/2021
USA/GA-CDC-MMB09599577/2021
USA/CO-CDC-MMB09609986/2021
USA/GA-CDC-MMB09596885/2021
USA/MD-CDC-MMB09628374/2021
USA/GA-CDC-MMB09606559/2021
USA/CO-CDC-MMB09610226/2021
USA/CO-CDC-MMB09603428/2021
USA/MD-CDC-MMB09628284/2021
USA/GA-CDC-MMB09601352/2021
USA/GA-CDC-MMB09594839/2021
USA/GA-CDC-MMB09600442/2021
USA/GA-CDC-MMB09611360/2021
USA/CO-CDC-MMB09599667/2021
USA/CO-CDC-MMB09610378/2021
USA/GA-CDC-MMB09595610/2021
USA/CO-CDC-MMB09606748/2021
USA/GA-CDC-MMB09600688/2021
USA/CO-CDC-MMB09606957/2021
USA/GA-CDC-MMB09609593/2021
USA/GA-CDC-MMB09600831/2021
USA/CO-CDC-MMB09600423/2021
USA/GA-CDC-MMB09600038/2021
USA/GA-CDC-MMB09610545/2021
USA/CO-CDC-MMB09599113/2021
USA/CO-CDC-MMB09602260/2021
USA/CO-CDC-MMB09610218/2021
USA/CO-CDC-MMB09596901/2021
USA/GA-CDC-MMB09600009/2021
USA/SC-CDC-MMB09623829/2021
USA/SC-CDC-MMB09623874/2021
USA/GA-CDC-MMB09609298/2021
USA/GA-CDC-MMB09597171/2021
USA/GA-CDC-MMB09595181/2021
USA/GA-CDC-MMB09600992/2021
USA/GA-CDC-MMB09610269/2021
USA/CO-CDC-MMB09599913/2021
USA/CO-CDC-MMB09597208/2021
USA/CO-CDC-MMB09610392/2021
USA/GA-CDC-MMB09596451/2021
USA/GA-CDC-MMB09600659/2021
USA/CO-CDC-MMB09596779/2021
USA/CO-CDC-MMB09597620/2021
USA/OR-CDC-MMB09608055/2021
USA/GA-CDC-MMB09603932/2021
USA/LA-CDC-MMB09627226/2021
USA/GA-CDC-MMB09601181/2021
USA/CO-CDC-MMB09607308/2021
USA/LA-CDC-MMB09627340/2021
USA/GA-CDC-MMB09599030/2021
USA/TX-CDC-MMB09597551/2021
USA/PR-CDC-MMB09599163/2021
USA/GA-CDC-MMB09611704/2021
USA/CO-CDC-MMB09602092/2021
USA/LA-CDC-MMB09627319/2021
USA/CO-CDC-MMB09607147/2021
USA/GA-CDC-MMB09598383/2021
USA/CO-CDC-MMB09597050/2021
USA/GA-CDC-MMB09595697/2021
USA/CO-CDC-MMB09599130/2021
USA/GA-CDC-MMB09595663/2021
USA/PR-CDC-MMB09599143/2021
USA/PR-CDC-MMB09598972/2021
USA/GA-CDC-MMB09598094/2021
USA/GA-CDC-MMB09596218/2021
USA/GA-CDC-MMB09625970/2021
USA/GA-CDC-MMB09603387/2021
USA/GA-CDC-MMB09597537/2021
USA/GA-CDC-MMB09596478/2021
USA/GA-CDC-MMB09598038/2021
USA/GA-CDC-MMB09595912/2021
USA/LA-CDC-MMB09627349/2021
USA/WA-CDC-MMB09598266/2021
USA/GA-CDC-MMB09634796/2021
USA/CO-CDC-MMB09601005/2021
USA/NC-CDC-MMB09616085/2021
USA/CO-CDC-MMB09598030/2021
USA/CO-CDC-MMB09608529/2021
USA/CO-CDC-MMB09610317/2021
USA/CO-CDC-MMB09604015/2021
USA/CO-CDC-MMB09599697/2021
USA/CO-CDC-MMB09607794/2021
USA/SC-CDC-MMB09612268/2021
USA/CO-CDC-MMB09598976/2021
USA/GA-CDC-MMB09602510/2021
USA/GA-CDC-MMB09611976/2021
USA/CO-CDC-MMB09603554/2021
USA/GA-CDC-MMB09598698/2021
USA/GA-CDC-MMB09601128/2021
USA/CO-CDC-MMB09599155/2021
USA/GA-CDC-MMB09601461/2021
USA/SC-CDC-MMB09612492/2021
USA/CO-CDC-MMB09599170/2021
USA/CO-CDC-MMB09607776/2021
USA/GA-CDC-MMB09599197/2021
USA/GA-CDC-MMB09602709/2021
USA/CO-CDC-MMB09602153/2021
USA/CO-CDC-MMB09610778/2021
USA/NV-CDC-MMB09599923/2021
USA/CO-CDC-MMB09611346/2021
USA/LA-CDC-MMB09627264/2021
USA/LA-CDC-MMB09631856/2021
USA/CO-CDC-MMB09607031/2021
USA/CO-CDC-MMB09611287/2021
USA/CO-CDC-MMB09599161/2021
USA/CO-CDC-MMB09611283/2021
USA/OH-CDC-MMB09528435/2021
USA/NC-CDC-MMB09596112/2021
USA/CO-CDC-MMB09610668/2021
USA/SC-CDC-MMB09625827/2021
USA/GA-CDC-MMB09601997/2021
USA/CO-CDC-MMB09608574/2021
USA/CO-CDC-MMB09602050/2021
USA/SC-CDC-MMB09625842/2021
USA/CO-CDC-MMB09604114/2021
USA/GA-CDC-MMB09599675/2021
USA/OH-CDC-MMB09626678/2021
USA/MD-CDC-MMB09598234/2021
USA/GA-CDC-MMB09604644/2021
USA/SC-CDC-MMB09627573/2021
USA/GA-CDC-MMB09602562/2021
USA/CO-CDC-MMB09598965/2021
USA/CO-CDC-MMB09606139/2021
USA/CO-CDC-MMB09605585/2021
USA/GA-CDC-MMB09608690/2021
USA/CA-CDC-MMB09611277/2021
USA/CO-CDC-MMB09610539/2021
USA/CO-CDC-MMB09605168/2021
USA/GA-CDC-MMB09607340/2021
USA/CO-CDC-MMB09607872/2021
USA/GA-CDC-MMB09600906/2021
USA/CO-CDC-MMB09605522/2021
USA/CO-CDC-MMB09607364/2021
USA/CO-CDC-MMB09607035/2021
USA/GA-CDC-MMB09604459/2021
USA/MD-CDC-MMB09598167/2021
USA/GA-CDC-MMB09601074/2021
USA/MD-CDC-MMB09596751/2021
USA/GA-CDC-MMB09599687/2021
USA/VA-CDC-MMB09600684/2021
USA/PA-CDC-MMB09603993/2021
USA/CO-CDC-MMB09603050/2021
USA/GA-CDC-MMB09603379/2021
USA/GA-CDC-MMB09607478/2021
USA/GA-CDC-MMB09598273/2021
USA/CO-CDC-MMB09604838/2021
USA/GA-CDC-MMB09594901/2021
USA/SC-CDC-MMB09625808/2021
USA/GA-CDC-MMB09602175/2021
USA/GA-CDC-MMB09601926/2021
USA/SC-CDC-MMB09626310/2021
USA/CO-CDC-MMB09610079/2021
USA/GA-CDC-MMB09598144/2021
USA/GA-CDC-MMB09600633/2021
USA/MD-CDC-MMB09598095/2021
USA/CO-CDC-MMB09610911/2021
USA/CO-CDC-MMB09599037/2021
USA/CO-CDC-MMB09608517/2021
USA/GA-CDC-MMB09594932/2021
USA/GA-CDC-MMB09605982/2021
USA/CO-CDC-MMB09598930/2021
USA/OH-CDC-MMB09543894/2021
USA/OH-CDC-MMB09540573/2021
USA/GA-CDC-MMB09599064/2021
USA/SC-CDC-MMB09626449/2021
USA/CO-CDC-MMB09601351/2021
USA/GA-CDC-MMB09603096/2021
USA/MD-CDC-MMB09595291/2021
USA/TX-CDC-MMB09607631/2021
USA/OH-CDC-MMB09605948/2021
USA/OH-CDC-MMB09600092/2021
USA/CO-CDC-MMB09610939/2021
USA/GA-CDC-MMB09597656/2021
USA/GA-CDC-MMB09597103/2021
USA/NC-CDC-MMB09615621/2021
USA/GA-CDC-MMB09598050/2021
USA/CO-CDC-MMB09606995/2021
USA/CO-CDC-MMB09607855/2021
USA/NC-CDC-MMB09628818/2021
USA/MD-CDC-MMB09600544/2021
USA/MD-CDC-MMB09626135/2021
USA/SC-CDC-MMB09625297/2021
USA/GA-CDC-MMB09597109/2021
USA/GA-CDC-MMB09597522/2021
USA/CO-CDC-MMB09610516/2021
USA/CO-CDC-MMB09610901/2021
USA/GA-CDC-MMB09606701/2021
USA/SC-CDC-MMB09627677/2021
USA/MD-CDC-MMB09625919/2021
USA/NC-CDC-MMB09588984/2021
USA/GA-CDC-MMB09597541/2021
USA/MD-CDC-MMB09598675/2021
USA/GA-CDC-MMB09596537/2021
USA/SC-CDC-MMB09625723/2021
USA/MD-CDC-MMB09598208/2021
USA/CA-CDC-MMB09611248/2021
USA/CO-CDC-MMB09610157/2021
USA/CO-CDC-MMB09599242/2021
USA/MD-CDC-MMB09603868/2021
USA/GA-CDC-MMB09626465/2021
USA/CO-CDC-MMB09609582/2021
USA/GA-CDC-MMB09604571/2021
USA/GA-CDC-MMB09603234/2021
USA/GA-CDC-MMB09601321/2021
USA/GA-CDC-MMB09596238/2021
USA/GA-CDC-MMB09601807/2021
USA/MD-CDC-MMB09596976/2021
USA/CO-CDC-MMB09599034/2021
USA/GA-CDC-MMB09598226/2021
USA/GA-CDC-MMB09595659/2021
USA/SC-CDC-MMB09625433/2021
USA/CO-CDC-MMB09605035/2021
USA/NC-CDC-MMB09595266/2021
USA/GA-CDC-MMB09595965/2021
USA/GA-CDC-MMB09599626/2021
USA/CO-CDC-MMB09610424/2021
USA/GA-CDC-MMB09596769/2021
USA/SC-CDC-MMB09627473/2021
USA/GA-CDC-MMB09595240/2021
USA/GA-CDC-MMB09596357/2021
USA/GA-CDC-MMB09599643/2021
USA/GA-CDC-MMB09603345/2021
USA/CO-CDC-MMB09609598/2021
USA/CO-CDC-MMB09608122/2021
USA/CO-CDC-MMB09601901/2021
USA/VA-CDC-MMB09599710/2021
USA/LA-CDC-MMB09631869/2021
USA/CO-CDC-MMB09598929/2021
USA/SC-CDC-MMB09629624/2021
USA/GA-CDC-MMB09603018/2021
USA/NC-CDC-MMB09603814/2021
USA/GA-CDC-MMB09598559/2021
USA/GA-CDC-MMB09598867/2021
USA/LA-CDC-MMB09627244/2021
USA/GA-CDC-MMB09599500/2021
USA/GA-CDC-MMB09600191/2021
USA/GA-CDC-MMB09606043/2021
USA/LA-CDC-MMB09627108/2021
USA/GA-CDC-MMB09599352/2021
USA/GA-CDC-MMB09615474/2021
USA/GA-CDC-MMB09603931/2021
USA/CO-CDC-MMB09607290/2021
USA/GA-CDC-MMB09597609/2021
USA/GA-CDC-MMB09628135/2021
USA/GA-CDC-MMB09602734/2021
USA/GA-CDC-MMB09596388/2021
USA/GA-CDC-MMB09628094/2021
USA/OH-CDC-MMB09608276/2021
USA/TX-CDC-ASC210275507/2021
USA/TX-CDC-ASC210273441/2021
USA/TN-CDC-ASC210273430/2021
USA/TN-CDC-ASC210273434/2021
USA/FL-CDC-ASC210273454/2021
USA/FL-CDC-ASC210273457/2021
USA/VT-CDC-ASC210273471/2021
USA/CA-CDC-ASC210273470/2021
USA/FL-CDC-ASC210273488/2021
USA/FL-CDC-ASC210273472/2021
USA/IL-CDC-ASC210273490/2021
USA/IL-CDC-ASC210273730/2021
USA/FL-CDC-ASC210273731/2021
USA/CA-CDC-ASC210273496/2021
USA/TX-CDC-ASC210273494/2021
USA/AR-CDC-ASC210273935/2021
USA/FL-CDC-ASC210273696/2021
USA/TN-CDC-ASC210273917/2021
USA/AR-CDC-ASC210273958/2021
USA/TN-CDC-ASC210271410/2021
USA/AR-CDC-ASC210273950/2021
USA/TN-CDC-ASC210271412/2021
USA/TN-CDC-ASC210271418/2021
USA/TN-CDC-ASC210271419/2021
USA/TN-CDC-ASC210271421/2021
USA/TN-CDC-ASC210274587/2021
USA/TN-CDC-ASC210274591/2021
USA/TN-CDC-ASC210271414/2021
USA/TN-CDC-ASC210274589/2021
USA/TN-CDC-ASC210274590/2021
USA/TN-CDC-ASC210271420/2021
USA/TN-CDC-ASC210271411/2021
USA/TN-CDC-ASC210274592/2021
USA/TN-CDC-ASC210274593/2021
USA/TN-CDC-ASC210274595/2021
USA/TN-CDC-ASC210274596/2021
USA/TN-CDC-ASC210274599/2021
USA/TN-CDC-ASC210274598/2021
USA/TN-CDC-ASC210274597/2021
USA/TN-CDC-ASC210274600/2021
USA/TN-CDC-ASC210274601/2021
USA/TN-CDC-ASC210274602/2021
USA/TN-CDC-ASC210274603/2021
USA/TN-CDC-ASC210274605/2021
USA/TN-CDC-ASC210274604/2021
USA/TN-CDC-ASC210274612/2021
USA/FL-CDC-ASC210274606/2021
USA/NJ-CDC-ASC210274611/2021
USA/TN-CDC-ASC210274613/2021
USA/TN-CDC-ASC210274609/2021
USA/FL-CDC-ASC210274608/2021
USA/TN-CDC-ASC210274615/2021
USA/TN-CDC-ASC210274614/2021
USA/TN-CDC-ASC210274617/2021
USA/TN-CDC-ASC210274616/2021
USA/TN-CDC-ASC210274618/2021
USA/TN-CDC-ASC210274620/2021
USA/TN-CDC-ASC210274621/2021
USA/TN-CDC-ASC210274622/2021
USA/TN-CDC-ASC210274633/2021
USA/TN-CDC-ASC210274632/2021
USA/TN-CDC-ASC210274623/2021
USA/TN-CDC-ASC210274639/2021
USA/TN-CDC-ASC210274630/2021
USA/TN-CDC-ASC210274638/2021
USA/TN-CDC-ASC210274640/2021
USA/TN-CDC-ASC210274641/2021
USA/KY-CDC-ASC210274643/2021
USA/TN-CDC-ASC210274642/2021
USA/NC-CDC-ASC210274644/2021
USA/TN-CDC-ASC210274646/2021
USA/TN-CDC-ASC210274648/2021
USA/TN-CDC-ASC210274652/2021
USA/TN-CDC-ASC210274651/2021
USA/TN-CDC-ASC210274654/2021
USA/TN-CDC-ASC210274657/2021
USA/TN-CDC-ASC210274658/2021
USA/TN-CDC-ASC210274667/2021
USA/TN-CDC-ASC210271510/2021
USA/TN-CDC-ASC210271100/2021
USA/TN-CDC-ASC210271512/2021
USA/TN-CDC-ASC210271513/2021
USA/TN-CDC-ASC210271511/2021
USA/TN-CDC-ASC210271560/2021
USA/TN-CDC-ASC210271524/2021
USA/TN-CDC-ASC210271563/2021
USA/GA-CDC-ASC210271562/2021
USA/TN-CDC-ASC210271564/2021
USA/TN-CDC-ASC210271568/2021
USA/TN-CDC-ASC210271569/2021
USA/TN-CDC-ASC210271570/2021
USA/AZ-CDC-ASC210272947/2021
USA/AZ-CDC-ASC210272951/2021
USA/AZ-CDC-ASC210272954/2021
USA/OR-CDC-ASC210273444/2021
USA/AZ-CDC-ASC210274945/2021
USA/TN-CDC-ASC210273437/2021
USA/FL-CDC-ASC210273451/2021
USA/TX-CDC-ASC210273459/2021
USA/CA-CDC-ASC210273475/2021
USA/TN-CDC-ASC210273435/2021
USA/CA-CDC-ASC210273485/2021
USA/TX-CDC-ASC210273461/2021
USA/TX-CDC-ASC210273438/2021
USA/TX-CDC-ASC210273458/2021
USA/TX-CDC-ASC210273439/2021
USA/TX-CDC-ASC210273445/2021
USA/CA-CDC-ASC210273481/2021
USA/TX-CDC-ASC210273466/2021
USA/AZ-CDC-ASC210273469/2021
USA/FL-CDC-ASC210273489/2021
USA/CA-CDC-ASC210273491/2021
USA/IL-CDC-ASC210273492/2021
USA/NY-CDC-ASC210273486/2021
USA/TX-CDC-ASC210273493/2021
USA/CA-CDC-ASC210273495/2021
USA/FL-CDC-ASC210273733/2021
USA/CA-CDC-ASC210185169/2021
USA/FL-CDC-ASC210273732/2021
USA/TX-CDC-ASC210185177/2021
USA/TX-CDC-ASC210185175/2021
USA/TN-CDC-ASC210274670/2021
USA/GA-CDC-ASC210185194/2021
USA/FL-CDC-ASC210185202/2021
USA/CA-CDC-ASC210185218/2021
USA/CO-CDC-ASC210185176/2021
USA/CA-CDC-ASC210185195/2021
USA/AZ-CDC-ASC210185238/2021
USA/TN-CDC-ASC210274678/2021
USA/AZ-CDC-ASC210185242/2021
USA/TN-CDC-ASC210274681/2021
USA/GA-CDC-ASC210115903/2021
USA/GA-CDC-ASC210115906/2021
USA/FL-CDC-ASC210115904/2021
USA/NC-CDC-ASC210115907/2021
USA/GA-CDC-ASC210115909/2021
USA/FL-CDC-ASC210115908/2021
USA/MA-CDC-ASC210115910/2021
USA/GA-CDC-ASC210115911/2021
USA/CA-CDC-ASC210115912/2021
USA/SC-CDC-ASC210115914/2021
USA/AZ-CDC-ASC210185235/2021
USA/CA-CDC-ASC210115913/2021
USA/CA-CDC-ASC210115915/2021
USA/MA-CDC-ASC210115917/2021
USA/CA-CDC-ASC210115918/2021
USA/CA-CDC-ASC210115952/2021
USA/TX-CDC-ASC210115954/2021
USA/FL-CDC-ASC210115975/2021
USA/TX-CDC-ASC210115955/2021
USA/GA-CDC-ASC210115992/2021
USA/LA-CDC-ASC210115994/2021
USA/GA-CDC-ASC210116431/2021
USA/CA-CDC-ASC210116465/2021
USA/FL-CDC-ASC210116506/2021
USA/LA-CDC-ASC210116422/2021
USA/FL-CDC-ASC210116515/2021
USA/AR-CDC-ASC210116507/2021
USA/PR-CDC-ASC210116544/2021
USA/PR-CDC-ASC210116543/2021
USA/AR-CDC-ASC210116582/2021
USA/IL-CDC-ASC210116567/2021
USA/FL-CDC-ASC210116441/2021
USA/CA-CDC-ASC210239898/2021
USA/OK-CDC-ASC210186486/2021
USA/OH-CDC-ASC210186489/2021
USA/OH-CDC-ASC210186488/2021
USA/CA-CDC-ASC210186491/2021
USA/OR-CDC-ASC210186499/2021
USA/TN-CDC-ASC210186547/2021
USA/OR-CDC-ASC210186504/2021
USA/TN-CDC-ASC210186531/2021
USA/TN-CDC-ASC210186554/2021
USA/TN-CDC-ASC210186548/2021
USA/TN-CDC-ASC210186555/2021
USA/IN-CDC-ASC210186556/2021
USA/MA-CDC-ASC210186557/2021
USA/CA-CDC-ASC210115281/2021
USA/AL-CDC-ASC210186559/2021
USA/AL-CDC-ASC210186558/2021
USA/MN-CDC-ASC210115587/2021
USA/FL-CDC-ASC210186561/2021
USA/CA-CDC-ASC210115607/2021
USA/AL-CDC-ASC210185498/2021
USA/CA-CDC-ASC210116176/2021
USA/TX-CDC-ASC210185760/2021
USA/GA-CDC-ASC210115590/2021
USA/TX-CDC-ASC210185758/2021
USA/FL-CDC-ASC210185508/2021
USA/TX-CDC-ASC210185766/2021
USA/CA-CDC-ASC210185773/2021
USA/FL-CDC-ASC210185762/2021
USA/TX-CDC-ASC210185763/2021
USA/TX-CDC-ASC210185797/2021
USA/TX-CDC-ASC210185793/2021
USA/TX-CDC-ASC210185801/2021
USA/OK-CDC-ASC210116362/2021
USA/FL-CDC-ASC210185804/2021
USA/NY-CDC-ASC210116324/2021
USA/TX-CDC-ASC210185803/2021
USA/TN-CDC-ASC210116673/2021
USA/PR-CDC-ASC210187705/2021
USA/GA-CDC-ASC210185374/2021
USA/CA-CDC-ASC210185515/2021
USA/UT-CDC-ASC210185531/2021
USA/ME-CDC-ASC210185535/2021
USA/CA-CDC-ASC210185554/2021
USA/IN-CDC-ASC210185569/2021
USA/CA-CDC-ASC210185559/2021
USA/NC-CDC-ASC210185582/2021
USA/NC-CDC-ASC210185581/2021
USA/NC-CDC-ASC210185583/2021
USA/NC-CDC-ASC210185587/2021
USA/FL-CDC-ASC210239949/2021
USA/FL-CDC-ASC210239952/2021
USA/FL-CDC-ASC210239948/2021
USA/FL-CDC-ASC210239951/2021
USA/IL-CDC-ASC210239953/2021
USA/FL-CDC-ASC210239950/2021
USA/CA-CDC-ASC210239955/2021
USA/CA-CDC-ASC210239956/2021
USA/FL-CDC-ASC210239958/2021
USA/CA-CDC-ASC210239954/2021
USA/FL-CDC-ASC210239960/2021
USA/TX-CDC-ASC210239963/2021
USA/TX-CDC-ASC210239962/2021
USA/TX-CDC-ASC210239964/2021
USA/TX-CDC-ASC210239961/2021
USA/AL-CDC-ASC210239966/2021
USA/GA-CDC-ASC210239965/2021
USA/AL-CDC-ASC210239967/2021
USA/TX-CDC-ASC210239969/2021
USA/FL-CDC-ASC210239959/2021
USA/SC-CDC-ASC210239968/2021
USA/TX-CDC-ASC210239970/2021
USA/TX-CDC-ASC210239971/2021
USA/LA-CDC-ASC210239972/2021
USA/FL-CDC-ASC210239973/2021
USA/FL-CDC-ASC210239974/2021
USA/FL-CDC-ASC210239975/2021
USA/CA-CDC-ASC210239979/2021
USA/NC-CDC-ASC210239980/2021
USA/CA-CDC-ASC210239978/2021
USA/FL-CDC-ASC210239977/2021
USA/OK-CDC-ASC210239976/2021
USA/FL-CDC-ASC210239983/2021
USA/CA-CDC-ASC210239981/2021
USA/CA-CDC-ASC210239982/2021
USA/NC-CDC-ASC210239985/2021
USA/NC-CDC-ASC210239986/2021
USA/FL-CDC-ASC210186882/2021
USA/MA-CDC-ASC210239987/2021
USA/LA-CDC-ASC210239984/2021
USA/MS-CDC-ASC210239988/2021
USA/AL-CDC-ASC210186883/2021
USA/FL-CDC-ASC210186886/2021
USA/OR-CDC-ASC210186889/2021
USA/AL-CDC-ASC210186885/2021
USA/AL-CDC-ASC210186887/2021
USA/CA-CDC-ASC210185611/2021
USA/MA-CDC-ASC210185622/2021
USA/LA-CDC-ASC210185618/2021
USA/LA-CDC-ASC210185623/2021
USA/FL-CDC-ASC210186884/2021
USA/CA-CDC-ASC210185628/2021
USA/LA-CDC-ASC210185625/2021
USA/CA-CDC-ASC210185642/2021
USA/FL-CDC-ASC210185644/2021
USA/CA-CDC-ASC210183928/2021
USA/CA-CDC-ASC210274901/2021
USA/MD-CDC-ASC210185666/2021
USA/GA-CDC-ASC210276922/2021
USA/UT-CDC-ASC210276923/2021
USA/GA-CDC-ASC210276925/2021
USA/MD-CDC-ASC210276933/2021
USA/GA-CDC-ASC210276924/2021
USA/FL-CDC-ASC210115651/2021
USA/GA-CDC-ASC210276927/2021
USA/OK-CDC-ASC210115832/2021
USA/FL-CDC-ASC210115825/2021
USA/TX-CDC-ASC210117129/2021
USA/MO-CDC-ASC210187527/2021
USA/PR-CDC-ASC210116016/2021
USA/CO-CDC-ASC210116019/2021
USA/IL-CDC-ASC210116021/2021
USA/CO-CDC-ASC210116020/2021
USA/GA-CDC-ASC210116026/2021
USA/MN-CDC-ASC210116025/2021
USA/CO-CDC-ASC210116022/2021
USA/GA-CDC-ASC210116023/2021
USA/GA-CDC-ASC210116024/2021
USA/GA-CDC-ASC210116030/2021
USA/CO-CDC-ASC210116029/2021
USA/CO-CDC-ASC210116028/2021
USA/TX-CDC-ASC210116027/2021
USA/TX-CDC-ASC210116033/2021
USA/UT-CDC-ASC210116031/2021
USA/MD-CDC-ASC210116032/2021
USA/KS-CDC-ASC210116037/2021
USA/WY-CDC-ASC210116036/2021
USA/WY-CDC-ASC210116038/2021
USA/WY-CDC-ASC210116035/2021
USA/GA-CDC-ASC210276926/2021
USA/TX-CDC-ASC210116041/2021
USA/NE-CDC-ASC210116042/2021
USA/KY-CDC-ASC210116045/2021
USA/NC-CDC-ASC210116048/2021
USA/NM-CDC-ASC210116047/2021
USA/FL-CDC-ASC210116051/2021
USA/FL-CDC-ASC210116049/2021
USA/SC-CDC-ASC210116046/2021
USA/FL-CDC-ASC210116050/2021
USA/FL-CDC-ASC210116043/2021
USA/TX-CDC-ASC210116055/2021
USA/TX-CDC-ASC210116056/2021
USA/MI-CDC-ASC210116057/2021
USA/FL-CDC-ASC210116053/2021
USA/TX-CDC-ASC210116058/2021
USA/FL-CDC-ASC210116052/2021
USA/SC-CDC-ASC210116060/2021
USA/GA-CDC-ASC210116061/2021
USA/GA-CDC-ASC210116062/2021
USA/NC-CDC-ASC210116069/2021
USA/GA-CDC-ASC210116064/2021
USA/NC-CDC-ASC210116067/2021
USA/NC-CDC-ASC210116070/2021
USA/NC-CDC-ASC210116071/2021
USA/GA-CDC-ASC210116068/2021
USA/GA-CDC-ASC210116072/2021
USA/MO-CDC-ASC210116073/2021
USA/NC-CDC-ASC210116074/2021
USA/KS-CDC-ASC210116076/2021
USA/NC-CDC-ASC210116077/2021
USA/KS-CDC-ASC210116075/2021
USA/GA-CDC-ASC210116078/2021
USA/AL-CDC-ASC210116086/2021
USA/CA-CDC-ASC210116081/2021
USA/DC-CDC-ASC210116090/2021
USA/CA-CDC-ASC210186746/2021
USA/CA-CDC-ASC210186741/2021
USA/MA-CDC-ASC210116083/2021
USA/FL-CDC-ASC210186745/2021
USA/FL-CDC-ASC210186740/2021
USA/FL-CDC-ASC210186747/2021
USA/NY-CDC-ASC210186750/2021
USA/OR-CDC-ASC210186742/2021
USA/LA-CDC-ASC210186748/2021
USA/FL-CDC-ASC210186751/2021
USA/LA-CDC-ASC210186749/2021
USA/FL-CDC-ASC210116758/2021
USA/FL-CDC-ASC210186752/2021
USA/KS-CDC-ASC210116759/2021
USA/CA-CDC-ASC210116771/2021
USA/IL-CDC-ASC210116082/2021
USA/CA-CDC-ASC210116765/2021
USA/NC-CDC-ASC210116783/2021
USA/CA-CDC-ASC210116763/2021
USA/MD-CDC-ASC210116764/2021
USA/NY-CDC-ASC210116760/2021
USA/OR-CDC-ASC210116761/2021
USA/AL-CDC-ASC210116784/2021
USA/AZ-CDC-ASC210116787/2021
USA/FL-CDC-ASC210116786/2021
USA/CA-CDC-ASC210116788/2021
USA/TX-CDC-ASC210116806/2021
USA/MO-CDC-ASC210116817/2021
USA/GA-CDC-ASC210116813/2021
USA/MI-CDC-ASC210116818/2021
USA/PA-CDC-ASC210116789/2021
USA/SC-CDC-ASC210116819/2021
USA/SC-CDC-ASC210116820/2021
USA/FL-CDC-ASC210116823/2021
USA/TX-CDC-ASC210116821/2021
USA/MA-CDC-ASC210116825/2021
USA/FL-CDC-ASC210116822/2021
USA/CA-CDC-ASC210116826/2021
USA/FL-CDC-ASC210116824/2021
USA/PR-CDC-ASC210116834/2021
USA/MI-CDC-ASC210116876/2021
USA/PR-CDC-ASC210116836/2021
USA/NE-CDC-ASC210116875/2021
USA/FL-CDC-ASC210116913/2021
USA/ID-CDC-ASC210115378/2021
USA/LA-CDC-ASC210115333/2021
USA/TX-CDC-ASC210115356/2021
USA/AZ-CDC-ASC210116379/2021
USA/FL-CDC-ASC210116884/2021
USA/OH-CDC-ASC210116397/2021
USA/ID-CDC-ASC210115380/2021
USA/LA-CDC-ASC210116399/2021
USA/LA-CDC-ASC210116400/2021
USA/MA-CDC-ASC210116398/2021
USA/FL-CDC-ASC210116401/2021
USA/SC-CDC-ASC210116405/2021
USA/GA-CDC-ASC210116402/2021
USA/SC-CDC-ASC210116406/2021
USA/GA-CDC-ASC210116404/2021
USA/CA-CDC-ASC210116409/2021
USA/CA-CDC-ASC210116410/2021
USA/SC-CDC-ASC210116408/2021
USA/CA-CDC-ASC210116411/2021
USA/CA-CDC-ASC210116413/2021
USA/SC-CDC-ASC210116412/2021
USA/CA-CDC-ASC210116414/2021
USA/NC-CDC-ASC210116418/2021
USA/FL-CDC-ASC210116815/2021
USA/FL-CDC-ASC210116416/2021
USA/NC-CDC-ASC210116466/2021
USA/FL-CDC-ASC210116419/2021
USA/FL-CDC-ASC210116469/2021
USA/FL-CDC-ASC210116417/2021
USA/SC-CDC-ASC210116468/2021
USA/NC-CDC-ASC210116473/2021
USA/FL-CDC-ASC210116470/2021
USA/FL-CDC-ASC210116472/2021
USA/NC-CDC-ASC210116474/2021
USA/FL-CDC-ASC210116475/2021
USA/CA-CDC-ASC210116478/2021
USA/CA-CDC-ASC210116479/2021
USA/NC-CDC-ASC210116476/2021
USA/OH-CDC-ASC210116477/2021
USA/FL-CDC-ASC210116485/2021
USA/AL-CDC-ASC210116486/2021
USA/NC-CDC-ASC210116480/2021
USA/OR-CDC-ASC210186218/2021
USA/TN-CDC-ASC210183355/2021
USA/TN-CDC-ASC210186204/2021
USA/TN-CDC-ASC210186205/2021
USA/CA-CDC-ASC210239830/2021
USA/TN-CDC-ASC210184223/2021
USA/CA-CDC-ASC210186242/2021
USA/CA-CDC-ASC210276456/2021
USA/CA-CDC-ASC210186245/2021
USA/CO-CDC-ASC210276464/2021
USA/CA-CDC-ASC210276457/2021
USA/CA-CDC-ASC210276465/2021
USA/CO-CDC-ASC210276470/2021
USA/CA-CDC-ASC210276462/2021
USA/CO-CDC-ASC210276467/2021
USA/TX-CDC-ASC210276471/2021
USA/TX-CDC-ASC210276472/2021
USA/GA-CDC-ASC210276474/2021
USA/TX-CDC-ASC210276475/2021
USA/CA-CDC-ASC210276489/2021
USA/TX-CDC-ASC210276490/2021
USA/TX-CDC-ASC210276476/2021
USA/TX-CDC-ASC210276477/2021
USA/TN-CDC-ASC210276484/2021
USA/GA-CDC-ASC210276491/2021
USA/TX-CDC-ASC210276492/2021
USA/TX-CDC-ASC210276493/2021
USA/FL-CDC-ASC210276499/2021
USA/MO-CDC-ASC210276502/2021
USA/MO-CDC-ASC210276504/2021
USA/MO-CDC-ASC210276503/2021
USA/MO-CDC-ASC210276505/2021
USA/SC-CDC-ASC210276510/2021
USA/FL-CDC-ASC210276506/2021
USA/FL-CDC-ASC210276511/2021
USA/FL-CDC-ASC210276508/2021
USA/FL-CDC-ASC210276514/2021
USA/SC-CDC-ASC210276509/2021
USA/FL-CDC-ASC210276513/2021
USA/FL-CDC-ASC210276517/2021
USA/FL-CDC-ASC210276512/2021
USA/FL-CDC-ASC210276518/2021
USA/MS-CDC-ASC210276519/2021
USA/NC-CDC-ASC210276520/2021
USA/FL-CDC-ASC210276515/2021
USA/IL-CDC-ASC210276521/2021
USA/MS-CDC-ASC210276516/2021
USA/MA-CDC-ASC210276526/2021
USA/TX-CDC-ASC210276528/2021
USA/MA-CDC-ASC210276527/2021
USA/IN-CDC-ASC210276529/2021
USA/WY-CDC-ASC210276522/2021
USA/TN-CDC-ASC210276530/2021
USA/AL-CDC-ASC210276525/2021
USA/MD-CDC-ASC210276531/2021
USA/IL-CDC-ASC210276534/2021
USA/MA-CDC-ASC210276532/2021
USA/IL-CDC-ASC210276535/2021
USA/MI-CDC-ASC210276533/2021
USA/AL-CDC-ASC210276538/2021
USA/CA-CDC-ASC210276540/2021
USA/AL-CDC-ASC210276539/2021
USA/AL-CDC-ASC210276536/2021
USA/FL-CDC-ASC210276544/2021
USA/CA-CDC-ASC210276542/2021
USA/WI-CDC-ASC210276543/2021
USA/KS-CDC-ASC210276547/2021
USA/CA-CDC-ASC210276541/2021
USA/CT-CDC-ASC210276546/2021
USA/TN-CDC-ASC210182801/2021
USA/FL-CDC-ASC210276545/2021
USA/OK-CDC-ASC210276548/2021
USA/TN-CDC-ASC210274033/2021
USA/TN-CDC-ASC210274036/2021
USA/TN-CDC-ASC210274043/2021
USA/MS-CDC-ASC210274037/2021
USA/TN-CDC-ASC210274045/2021
USA/TN-CDC-ASC210274046/2021
USA/TN-CDC-ASC210274050/2021
USA/TN-CDC-ASC210274047/2021
USA/FL-CDC-ASC210274058/2021
USA/FL-CDC-ASC210274063/2021
USA/CA-CDC-ASC210185262/2021
USA/TN-CDC-ASC210274049/2021
USA/CA-CDC-ASC210185265/2021
USA/CA-CDC-ASC210185266/2021
USA/FL-CDC-ASC210274059/2021
USA/CA-CDC-ASC210185267/2021
USA/CA-CDC-ASC210186303/2021
USA/CA-CDC-ASC210185879/2021
USA/CA-CDC-ASC210186305/2021
USA/MD-CDC-ASC210186334/2021
USA/MD-CDC-ASC210186331/2021
USA/MD-CDC-ASC210186348/2021
USA/MD-CDC-ASC210186332/2021
USA/MD-CDC-ASC210186347/2021
USA/CA-CDC-ASC210184728/2021
USA/TN-CDC-ASC210276549/2021
USA/NJ-CDC-ASC210276584/2021
USA/TN-CDC-ASC210276551/2021
USA/CA-CDC-ASC210276586/2021
USA/CA-CDC-ASC210276585/2021
USA/LA-CDC-ASC210276591/2021
USA/OR-CDC-ASC210276588/2021
USA/NM-CDC-ASC210276592/2021
USA/IL-CDC-ASC210276590/2021
USA/AZ-CDC-ASC210276593/2021
USA/AZ-CDC-ASC210276594/2021
USA/GA-CDC-ASC210276598/2021
USA/LA-CDC-ASC210276595/2021
USA/OR-CDC-ASC210276587/2021
USA/CA-CDC-ASC210276596/2021
USA/NJ-CDC-ASC210276602/2021
USA/GA-CDC-ASC210276599/2021
USA/FL-CDC-ASC210276603/2021
USA/GA-CDC-ASC210276600/2021
USA/NC-CDC-ASC210276605/2021
USA/CA-CDC-ASC210276604/2021
USA/LA-CDC-ASC210239813/2021
USA/FL-CDC-ASC210276606/2021
USA/FL-CDC-ASC210276607/2021
USA/FL-CDC-ASC210276611/2021
USA/FL-CDC-ASC210276613/2021
USA/FL-CDC-ASC210276609/2021
USA/FL-CDC-ASC210276610/2021
USA/FL-CDC-ASC210276608/2021
USA/FL-CDC-ASC210276615/2021
USA/FL-CDC-ASC210276617/2021
USA/FL-CDC-ASC210276612/2021
USA/FL-CDC-ASC210276619/2021
USA/FL-CDC-ASC210276618/2021
USA/CA-CDC-ASC210276623/2021
USA/FL-CDC-ASC210276622/2021
USA/IL-CDC-ASC210276624/2021
USA/CA-CDC-ASC210276625/2021
USA/FL-CDC-ASC210276630/2021
USA/FL-CDC-ASC210276629/2021
USA/IL-CDC-ASC210276626/2021
USA/CO-CDC-ASC210276632/2021
USA/TX-CDC-ASC210276636/2021
USA/CO-CDC-ASC210276634/2021
USA/CO-CDC-ASC210276638/2021
USA/CO-CDC-ASC210276640/2021
USA/CA-CDC-ASC210186039/2021
USA/CA-CDC-ASC210185987/2021
USA/FL-CDC-ASC210186045/2021
USA/TX-CDC-ASC210182994/2021
USA/CA-CDC-ASC210186046/2021
USA/CA-CDC-ASC210185991/2021
USA/TX-CDC-ASC210276185/2021
USA/TX-CDC-ASC210276181/2021
USA/GA-CDC-ASC210276184/2021
USA/TX-CDC-ASC210276183/2021
USA/FL-CDC-ASC210276187/2021
USA/TX-CDC-ASC210276188/2021
USA/TN-CDC-ASC210276192/2021
USA/TN-CDC-ASC210276195/2021
USA/GA-CDC-ASC210276189/2021
USA/TN-CDC-ASC210276197/2021
USA/CA-CDC-ASC210276200/2021
USA/AL-CDC-ASC210276198/2021
USA/TN-CDC-ASC210276209/2021
USA/CA-CDC-ASC210276201/2021
USA/TN-CDC-ASC210276199/2021
USA/TX-CDC-ASC210276212/2021
USA/MI-CDC-ASC210276214/2021
USA/TX-CDC-ASC210276213/2021
USA/GA-CDC-ASC210276218/2021
USA/TX-CDC-ASC210276219/2021
USA/TX-CDC-ASC210276217/2021
USA/CO-CDC-ASC210276216/2021
USA/CA-CDC-ASC210276224/2021
USA/TX-CDC-ASC210276222/2021
USA/TX-CDC-ASC210276223/2021
USA/TX-CDC-ASC210276220/2021
USA/CA-CDC-ASC210276225/2021
USA/CA-CDC-ASC210276226/2021
USA/FL-CDC-ASC210276230/2021
USA/CA-CDC-ASC210276227/2021
USA/GA-CDC-ASC210276228/2021
USA/GA-CDC-ASC210276229/2021
USA/CA-CDC-ASC210276232/2021
USA/NC-CDC-ASC210276235/2021
USA/CA-CDC-ASC210276231/2021
USA/MA-CDC-ASC210276236/2021
USA/IN-CDC-ASC210276237/2021
USA/TX-CDC-ASC210276238/2021
USA/TX-CDC-ASC210276241/2021
USA/IN-CDC-ASC210276242/2021
USA/CA-CDC-ASC210276247/2021
USA/IN-CDC-ASC210276239/2021
USA/TN-CDC-ASC210276248/2021
USA/TX-CDC-ASC210276240/2021
USA/CA-CDC-ASC210276252/2021
USA/FL-CDC-ASC210276250/2021
USA/CA-CDC-ASC210276255/2021
USA/CA-CDC-ASC210276257/2021
USA/TX-CDC-ASC210276263/2021
USA/TX-CDC-ASC210276256/2021
USA/TX-CDC-ASC210276262/2021
USA/MA-CDC-ASC210276268/2021
USA/CA-CDC-ASC210276264/2021
USA/MA-CDC-ASC210276270/2021
USA/MA-CDC-ASC210276271/2021
USA/TX-CDC-ASC210276265/2021
USA/MA-CDC-ASC210276269/2021
USA/MA-CDC-ASC210276272/2021
USA/CA-CDC-ASC210184831/2021
USA/IL-CDC-ASC210276273/2021
USA/CA-CDC-ASC210184833/2021
USA/CA-CDC-ASC210184837/2021
USA/CA-CDC-ASC210184836/2021
USA/MN-CDC-ASC210184830/2021
USA/MO-CDC-ASC210184838/2021
USA/CA-CDC-ASC210184839/2021
USA/PA-CDC-ASC210184840/2021
USA/NC-CDC-ASC210184834/2021
USA/CA-CDC-ASC210184843/2021
USA/MA-CDC-ASC210184844/2021
USA/CO-CDC-ASC210184847/2021
USA/MD-CDC-ASC210184846/2021
USA/MA-CDC-ASC210184842/2021
USA/AR-CDC-ASC210184841/2021
USA/MN-CDC-ASC210184849/2021
USA/MN-CDC-ASC210184850/2021
USA/MO-CDC-ASC210184848/2021
USA/MI-CDC-ASC210184851/2021
USA/MD-CDC-ASC210184852/2021
USA/GA-CDC-ASC210184853/2021
USA/MO-CDC-ASC210184854/2021
USA/KS-CDC-ASC210184858/2021
USA/TX-CDC-ASC210184864/2021
USA/AL-CDC-ASC210184861/2021
USA/AR-CDC-ASC210184860/2021
USA/FL-CDC-ASC210184867/2021
USA/KS-CDC-ASC210184865/2021
USA/CA-CDC-ASC210184871/2021
USA/AZ-CDC-ASC210184868/2021
USA/CA-CDC-ASC210184909/2021
USA/NC-CDC-ASC210275485/2021
USA/CA-CDC-ASC210184907/2021
USA/CA-CDC-ASC210184912/2021
USA/CA-CDC-ASC210275917/2021
USA/LA-CDC-ASC210276087/2021
USA/MO-CDC-ASC210276091/2021
USA/NC-CDC-ASC210276086/2021
USA/MO-CDC-ASC210276093/2021
USA/CA-CDC-ASC210184866/2021
USA/TX-CDC-ASC210276092/2021
USA/MA-CDC-ASC210276094/2021
USA/TX-CDC-ASC210276095/2021
USA/VA-CDC-ASC210276097/2021
USA/OR-CDC-ASC210276099/2021
USA/FL-CDC-ASC210276096/2021
USA/NJ-CDC-ASC210276098/2021
USA/NY-CDC-ASC210276102/2021
USA/OR-CDC-ASC210276100/2021
USA/NC-CDC-ASC210276103/2021
USA/OR-CDC-ASC210276101/2021
USA/NY-CDC-ASC210276105/2021
USA/NC-CDC-ASC210276104/2021
USA/TX-CDC-ASC210276107/2021
USA/CA-CDC-ASC210276113/2021
USA/CA-CDC-ASC210276108/2021
USA/AL-CDC-ASC210276109/2021
USA/FL-CDC-ASC210276110/2021
USA/CA-CDC-ASC210276114/2021
USA/FL-CDC-ASC210276111/2021
USA/NC-CDC-ASC210276116/2021
USA/NJ-CDC-ASC210276118/2021
USA/IN-CDC-ASC210276119/2021
USA/TX-CDC-ASC210276120/2021
USA/NY-CDC-ASC210276117/2021
USA/FL-CDC-ASC210276123/2021
USA/FL-CDC-ASC210276124/2021
USA/FL-CDC-ASC210276125/2021
USA/CA-CDC-ASC210276126/2021
USA/FL-CDC-ASC210276127/2021
USA/FL-CDC-ASC210276128/2021
USA/AL-CDC-ASC210276129/2021
USA/FL-CDC-ASC210276130/2021
USA/TX-CDC-ASC210276135/2021
USA/NC-CDC-ASC210276134/2021
USA/AL-CDC-ASC210276131/2021
USA/NC-CDC-ASC210276133/2021
USA/AR-CDC-ASC210276136/2021
USA/NC-CDC-ASC210276132/2021
USA/TX-CDC-ASC210276138/2021
USA/AR-CDC-ASC210276139/2021
USA/CA-CDC-ASC210276137/2021
USA/AR-CDC-ASC210276140/2021
USA/GA-CDC-ASC210276147/2021
USA/TX-CDC-ASC210276142/2021
USA/NC-CDC-ASC210276148/2021
USA/NC-CDC-ASC210276149/2021
USA/GA-CDC-ASC210276151/2021
USA/FL-CDC-ASC210276153/2021
USA/NC-CDC-ASC210276150/2021
USA/GA-CDC-ASC210276155/2021
USA/GA-CDC-ASC210276152/2021
USA/NC-CDC-ASC210276154/2021
USA/NJ-CDC-ASC210276156/2021
USA/PA-CDC-ASC210276159/2021
USA/FL-CDC-ASC210276158/2021
USA/FL-CDC-ASC210276157/2021
USA/NC-CDC-ASC210276161/2021
USA/NC-CDC-ASC210276162/2021
USA/NC-CDC-ASC210276160/2021
USA/NC-CDC-ASC210276165/2021
USA/TX-CDC-ASC210276163/2021
USA/MN-CDC-ASC210276169/2021
USA/NC-CDC-ASC210276164/2021
USA/CA-CDC-ASC210276170/2021
USA/CA-CDC-ASC210276172/2021
USA/DE-CDC-ASC210276171/2021
USA/CA-CDC-ASC210276174/2021
USA/CA-CDC-ASC210276176/2021
USA/NV-CDC-ASC210276178/2021
USA/NC-CDC-ASC210276177/2021
USA/CA-CDC-ASC210276179/2021
USA/FL-CDC-ASC210116897/2021
USA/CA-CDC-ASC210276180/2021
USA/OR-CDC-ASC210276173/2021
USA/FL-CDC-ASC210116898/2021
USA/NM-CDC-ASC210116919/2021
USA/NC-CDC-ASC210116929/2021
USA/FL-CDC-ASC210117034/2021
USA/LA-CDC-ASC210188870/2021
USA/CA-CDC-ASC210117071/2021
USA/FL-CDC-ASC210188872/2021
USA/FL-CDC-ASC210239947/2021
USA/FL-CDC-ASC210188873/2021
USA/LA-CDC-ASC210188871/2021
USA/PA-CDC-ASC210188876/2021
USA/FL-CDC-ASC210188877/2021
USA/TX-CDC-ASC210188887/2021
USA/TX-CDC-ASC210188884/2021
USA/TX-CDC-ASC210188885/2021
USA/TX-CDC-ASC210188888/2021
USA/LA-CDC-ASC210188889/2021
USA/FL-CDC-ASC210188891/2021
USA/GA-CDC-ASC210188893/2021
USA/GA-CDC-ASC210188892/2021
USA/CA-CDC-ASC210188895/2021
USA/SC-CDC-ASC210188894/2021
USA/GA-CDC-ASC210188899/2021
USA/FL-CDC-ASC210188903/2021
USA/NC-CDC-ASC210188898/2021
USA/TX-CDC-ASC210188905/2021
USA/TX-CDC-ASC210188945/2021
USA/FL-CDC-ASC210186356/2021
USA/FL-CDC-ASC210186355/2021
USA/FL-CDC-ASC210186362/2021
USA/TX-CDC-ASC210186360/2021
USA/FL-CDC-ASC210186358/2021
USA/TX-CDC-ASC210186361/2021
USA/MN-CDC-ASC210186357/2021
USA/TX-CDC-ASC210186364/2021
USA/FL-CDC-ASC210186363/2021
USA/FL-CDC-ASC210186365/2021
USA/TX-CDC-ASC210186366/2021
USA/FL-CDC-ASC210186368/2021
USA/NJ-CDC-ASC210186370/2021
USA/FL-CDC-ASC210186369/2021
USA/TX-CDC-ASC210186367/2021
USA/FL-CDC-ASC210186372/2021
USA/TX-CDC-ASC210188907/2021
USA/FL-CDC-ASC210186375/2021
USA/MS-CDC-ASC210277982/2021
USA/FL-CDC-ASC210186374/2021
USA/MS-CDC-ASC210277986/2021
USA/CA-CDC-ASC210186076/2021
USA/MS-CDC-ASC210186079/2021
USA/MA-CDC-ASC210186074/2021
USA/IL-CDC-ASC210186073/2021
USA/CA-CDC-ASC210186077/2021
USA/FL-CDC-ASC210186081/2021
USA/AL-CDC-ASC210186085/2021
USA/CA-CDC-ASC210186080/2021
USA/TX-CDC-ASC210186082/2021
USA/TX-CDC-ASC210186134/2021
USA/CA-CDC-ASC210276648/2021
USA/TX-CDC-ASC210276655/2021
USA/TN-CDC-ASC210276651/2021
USA/GA-CDC-ASC210276662/2021
USA/MS-CDC-ASC210276661/2021
USA/GA-CDC-ASC210276663/2021
USA/CA-CDC-ASC210276659/2021
USA/GA-CDC-ASC210276664/2021
USA/GA-CDC-ASC210276666/2021
USA/GA-CDC-ASC210276668/2021
USA/CA-CDC-ASC210276676/2021
USA/OR-CDC-ASC210276671/2021
USA/TN-CDC-ASC210276691/2021
USA/CA-CDC-ASC210276687/2021
USA/FL-CDC-ASC210276672/2021
USA/CA-CDC-ASC210276696/2021
USA/MS-CDC-ASC210276692/2021
USA/CA-CDC-ASC210276697/2021
USA/AL-CDC-ASC210276701/2021
USA/TX-CDC-ASC210276700/2021
USA/WI-CDC-ASC210276706/2021
USA/WI-CDC-ASC210276707/2021
USA/TX-CDC-ASC210276724/2021
USA/WI-CDC-ASC210276709/2021
USA/TX-CDC-ASC210276725/2021
USA/KY-CDC-ASC210276726/2021
USA/TX-CDC-ASC210276702/2021
USA/IL-CDC-ASC210276729/2021
USA/CA-CDC-ASC210276708/2021
USA/TX-CDC-ASC210276727/2021
USA/TX-CDC-ASC210276732/2021
USA/SRL_330102687/2021
USA/PR-CDC-ASC210185069/2021
USA/TX-CDC-ASC210276734/2021
USA/FL-BPHL-5880/2021
USA/FL-BPHL-5882/2021
USA/FL-BPHL-5884/2021
USA/FL-BPHL-5886/2021
USA/FL-BPHL-5887/2021
USA/FL-BPHL-5889/2021
USA/FL-BPHL-5885/2021
USA/FL-BPHL-5883/2021
USA/FL-BPHL-5888/2021
USA/FL-BPHL-5892/2021
USA/FL-BPHL-5890/2021
USA/FL-BPHL-5891/2021
USA/FL-BPHL-5894/2021
USA/FL-BPHL-5893/2021
USA/FL-BPHL-5895/2021
USA/FL-BPHL-5906/2021
USA/FL-BPHL-5909/2021
USA/FL-BPHL-5896/2021
USA/FL-BPHL-5910/2021
USA/FL-BPHL-5969/2021
USA/FL-BPHL-5971/2021
USA/FL-BPHL-5911/2021
USA/FL-BPHL-5968/2021
USA/FL-BPHL-5970/2021
USA/FL-BPHL-5973/2021
USA/FL-BPHL-6093/2021
USA/MN-MDH-10965/2021
USA/MN-MDH-10966/2021
USA/MN-MDH-10967/2021
USA/FL-BPHL-5972/2021
USA/MN-MDH-10976/2021
USA/MN-MDH-10963/2021
USA/MN-MDH-10977/2021
USA/MN-MDH-11180/2021
USA/MN-MDH-11182/2021
USA/MN-MDH-11181/2021
USA/MN-MDH-11185/2021
USA/MN-MDH-11183/2021
USA/MN-MDH-11184/2021
USA/MN-MDH-11186/2021
USA/MN-MDH-11187/2021
USA/MN-MDH-11189/2021
USA/MN-MDH-11190/2021
USA/MN-MDH-11191/2021
USA/MN-MDH-11188/2021
USA/MN-MDH-11194/2021
USA/MN-MDH-11193/2021
USA/MN-MDH-11196/2021
USA/MN-MDH-11197/2021
USA/MN-MDH-11192/2021
USA/MN-MDH-11198/2021
USA/MN-MDH-11195/2021
USA/MN-MDH-11199/2021
USA/MN-MDH-11201/2021
USA/MN-MDH-11200/2021
USA/MN-MDH-11203/2021
USA/MN-MDH-11204/2021
USA/MN-MDH-11202/2021
USA/JW2006/2021
USA/JW2003/2021
USA/JW2007/2021
USA/JW2235/2021
USA/JW2232/2021
USA/JW2002/2021
USA/JW2001/2021
USA/JW2267/2021
USA/JW2240/2021
USA/JW2307/2021
USA/NMDOH-2021143894/2021
USA/JW2282/2021
USA/NMDOH-2021144199/2021
USA/JW2268/2021
USA/NMDOH-2021144632/2021
USA/NMDOH-2021144849/2021
USA/OSPHL02482/2021
USA/RI-CDCBI-RIDOH_6REPNENMEBPJBCAP/2021
USA/MD-MDH-4213/2021
USA/TX-DSHS-7840/2021
USA/TX-DSHS-7841/2021
USA/TX-DSHS-7844/2021
USA/TX-DSHS-7851/2021
USA/TX-DSHS-7843/2021
USA/AL-UAB-GX837/2021
USA/MD-MDH-4212/2021
USA/AL-UAB-GX840/2021
USA/AL-UAB-GX839/2021
USA/AL-UAB-GX838/2021
USA/MN-MDH-11277/2021
USA/NMDOH-2021149663/2021
USA/MA-CDCBI-MGB_00789/2021
USA/MA-CDCBI-MGB_00800/2021
USA/MA-CDCBI-MGB_00805/2021
USA/MA-CDCBI-MGB_00785/2021
USA/CA-LACPHL-AF02276/2021
USA/CA-LACPHL-AF02277/2021
USA/MN-MDH-11052/2021
USA/MA-CDCBI-MGB_00863/2021
USA/CA-LACPHL-AF02338/2021
USA/AK-PHL11375/2021
USA/AK-PHL11376/2021
USA/AK-PHL11319/2021
USA/NMDOH-2021149818/2021
USA/NMDOH-2021149813/2021
USA/NMDOH-2021149819/2021
USA/NMDOH-2021149814/2021
USA/NMDOH-2021149821/2021
USA/NMDOH-2021149817/2021
USA/NMDOH-2021151072/2021
USA/NMDOH-2021151104/2021
USA/SC-COVID21-3007/2021
USA/SC-COVID21-2996/2021
USA/SC-COVID21-2995/2021
USA/SC-COVID21-3006/2021
USA/SC-COVID21-3003/2021
USA/SC-COVID21-2994/2021
USA/SC-COVID21-3004/2021
USA/SC-COVID21-2998/2021
USA/SC-COVID21-3009/2021
USA/SC-COVID21-3002/2021
USA/SC-COVID21-2999/2021
USA/SC-COVID21-3008/2021
USA/SC-COVID21-3000/2021
USA/IN-CDC-2-4784718/2021
USA/SC-COVID21-2997/2021
USA/TX-CDC-4234498-001/2021
USA/IN-CDC-2-4784817/2021
USA/KS-CDC-2-4784709/2021
USA/IN-CDC-2-4784639/2021
USA/IN-CDC-2-4784735/2021
USA/IN-CDC-2-4784719/2021
USA/RI-CDC-2-4782732/2021
USA/IN-CDC-2-4784715/2021
USA/RI-CDC-2-4782804/2021
USA/IN-CDC-2-4784725/2021
USA/IN-CDC-2-4784723/2021
USA/LA-CDC-2-4782435/2021
USA/UT-CDC-2-4782404/2021
USA/RI-CDC-2-4782703/2021
USA/IN-CDC-2-4784640/2021
USA/IN-CDC-2-4784637/2021
USA/RI-CDC-2-4782640/2021
USA/CA-CDC-2-4789810/2021
USA/SD-CDC-2-4791622/2021
USA/IN-CDC-2-4784736/2021
USA/MS-CDC-2-4791022/2021
USA/MD-CDC-2-4791713/2021
USA/NY-CDC-2-4789736/2021
USA/MS-CDC-2-4791047/2021
USA/CA-CDC-2-4789710/2021
USA/MS-CDC-2-4791025/2021
USA/PA-CDC-2-4792530/2021
USA/SD-CDC-2-4791546/2021
USA/LA-CDC-2-4791615/2021
USA/MS-CDC-2-4791002/2021
USA/NY-CDC-2-4789801/2021
USA/CA-CDC-2-4789718/2021
USA/MS-CDC-2-4791127/2021
USA/LA-CDC-2-4791705/2021
USA/MS-CDC-2-4791133/2021
USA/LA-CDC-2-4791720/2021
USA/SD-CDC-2-4791711/2021
USA/MS-CDC-2-4791028/2021
USA/MS-CDC-2-4791111/2021
USA/SD-CDC-2-4812763/2021
USA/CA-CDC-2-4789633/2021
USA/PA-CDC-2-4792642/2021
USA/CA-CDC-2-4813276/2021
USA/SD-CDC-2-4812666/2021
USA/SD-CDC-2-4812795/2021
USA/CA-CDC-2-4813370/2021
USA/SD-CDC-2-4812697/2021
USA/WY-CDC-2-4812681/2021
USA/DC-CDC-2-4812854/2021
USA/AK-CDC-2-4813395/2021
USA/SD-CDC-2-4812662/2021
USA/CA-CDC-2-4813298/2021
USA/SD-CDC-2-4812762/2021
USA/AK-CDC-2-4813557/2021
USA/CT-CDC-2-4813577/2021
USA/IL-CDC-2-4812952/2021
USA/WY-CDC-2-4812776/2021
USA/AK-CDC-2-4813572/2021
USA/DC-CDC-2-4812986/2021
USA/SD-CDC-2-4812753/2021
USA/WY-CDC-2-4812782/2021
USA/MN-UMGC-8509/2021
USA/MN-UMGC-8506/2021
USA/MN-UMGC-8516/2021
USA/MN-UMGC-8559/2021
USA/MN-UMGC-8555/2021
USA/MN-UMGC-8560/2021
USA/MN-UMGC-8562/2021
USA/MN-UMGC-8561/2021
USA/MN-UMGC-8518/2021
USA/MN-UMGC-8565/2021
USA/MN-UMGC-8563/2021
USA/MN-UMGC-8568/2021
USA/MN-UMGC-8573/2021
USA/MN-UMGC-8567/2021
USA/MN-UMGC-8601/2021
USA/MN-UMGC-8571/2021
USA/MN-UMGC-8570/2021
USA/MN-UMGC-8600/2021
USA/MN-UMGC-8607/2021
USA/MN-UMGC-8656/2021
USA/MN-UMGC-8605/2021
USA/MN-UMGC-8603/2021
USA/MN-UMGC-8686/2021
USA/MN-UMGC-8704/2021
USA/MN-UMGC-8700/2021
USA/AR-UMGC-12776/2021
USA/AR-UMGC-13042/2021
USA/AR-UMGC-13044/2021
USA/MN-UMGC-8812/2021
USA/AR-UMGC-13056/2021
USA/AR-UMGC-13032/2021
USA/AR-UMGC-13066/2021
USA/MN-MDH-11573/2021
USA/MN-UMGC-10413/2021
USA/MN-MDH-11577/2021
USA/GA-CDC-LC0163381/2021
USA/MN-MDH-11575/2021
USA/LA-CDC-4243849-001/2021
USA/MN-MDH-11604/2021
USA/NC-CDC-4255574-001/2021
USA/GA-CDC-4257709-001/2021
USA/MD-CDC-LC0164533/2021
USA/TN-CDC-4243905-001/2021
USA/GA-CDC-4257707-001/2021
USA/TX-CDC-ASC210182604/2021
USA/TX-CDC-ASC210273442/2021
USA/TX-CDC-ASC210273446/2021
USA/TN-CDC-ASC210273431/2021
USA/TN-CDC-ASC210273436/2021
USA/AR-CDC-ASC210273449/2021
USA/TX-CDC-ASC210273460/2021
USA/NC-CDC-ASC210273473/2021
USA/CA-CDC-ASC210273474/2021
USA/AR-CDC-ASC210273447/2021
USA/NC-CDC-4255573-001/2021
USA/FL-CDC-ASC210275603/2021
USA/CA-CDC-ASC210273450/2021
USA/WV-CDC-ASC210275608/2021
USA/LA-CDC-ASC210275611/2021
USA/TX-CDC-ASC210275614/2021
USA/WV-CDC-ASC210275604/2021
USA/NJ-CDC-ASC210275615/2021
USA/NJ-CDC-ASC210275616/2021
USA/TX-CDC-ASC210275613/2021
USA/NJ-CDC-ASC210275619/2021
USA/TX-CDC-ASC210275622/2021
USA/CA-CDC-ASC210275623/2021
USA/CA-CDC-ASC210275626/2021
USA/TX-CDC-ASC210275625/2021
USA/TX-CDC-ASC210275624/2021
USA/TX-CDC-ASC210275627/2021
USA/CA-CDC-ASC210275631/2021
USA/TX-CDC-ASC210275632/2021
USA/GA-CDC-ASC210275630/2021
USA/TX-CDC-ASC210275629/2021
USA/CA-CDC-ASC210275628/2021
USA/FL-CDC-ASC210275635/2021
USA/TX-CDC-ASC210275634/2021
USA/CA-CDC-ASC210275637/2021
USA/CA-CDC-ASC210275640/2021
USA/CA-CDC-ASC210275642/2021
USA/NJ-CDC-ASC210275643/2021
USA/CA-CDC-ASC210275641/2021
USA/TX-CDC-ASC210275648/2021
USA/AR-CDC-ASC210275649/2021
USA/TX-CDC-ASC210275646/2021
USA/TX-CDC-ASC210275650/2021
USA/FL-CDC-ASC210275655/2021
USA/IN-CDC-ASC210275651/2021
USA/PA-CDC-ASC210275665/2021
USA/FL-CDC-ASC210275654/2021
USA/NY-CDC-ASC210275658/2021
USA/AL-CDC-ASC210275657/2021
USA/NY-CDC-ASC210275660/2021
USA/SC-CDC-ASC210275667/2021
USA/OR-CDC-ASC210275671/2021
USA/OR-CDC-ASC210275672/2021
USA/IL-CDC-ASC210275668/2021
USA/FL-CDC-ASC210275659/2021
USA/FL-CDC-ASC210275673/2021
USA/FL-CDC-ASC210275677/2021
USA/CA-CDC-ASC210275682/2021
USA/OR-CDC-ASC210275674/2021
USA/AZ-CDC-ASC210275676/2021
USA/TX-CDC-ASC210275681/2021
USA/FL-CDC-ASC210275685/2021
USA/FL-CDC-ASC210275686/2021
USA/NJ-CDC-ASC210275675/2021
USA/FL-CDC-ASC210275687/2021
USA/FL-CDC-ASC210275689/2021
USA/FL-CDC-ASC210275688/2021
USA/FL-CDC-ASC210277110/2021
USA/NC-CDC-ASC210277113/2021
USA/FL-CDC-ASC210277116/2021
USA/FL-CDC-ASC210277115/2021
USA/AZ-CDC-ASC210277112/2021
USA/FL-CDC-ASC210275696/2021
USA/CA-CDC-ASC210277114/2021
USA/NC-CDC-ASC210277118/2021
USA/LA-CDC-ASC210277117/2021
USA/NY-CDC-ASC210277119/2021
USA/NC-CDC-ASC210277121/2021
USA/NY-CDC-ASC210277120/2021
USA/NC-CDC-ASC210277123/2021
USA/GA-CDC-ASC210277124/2021
USA/GA-CDC-ASC210277129/2021
USA/NC-CDC-ASC210277125/2021
USA/GA-CDC-ASC210277126/2021
USA/NC-CDC-ASC210277127/2021
USA/NC-CDC-ASC210277132/2021
USA/MO-CDC-ASC210277128/2021
USA/MO-CDC-ASC210277134/2021
USA/IL-CDC-ASC210277139/2021
USA/MN-CDC-ASC210277138/2021
USA/KS-CDC-ASC210277143/2021
USA/MN-CDC-ASC210277137/2021
USA/FL-CDC-ASC210277142/2021
USA/KS-CDC-ASC210277144/2021
USA/TN-CDC-ASC210277146/2021
USA/SC-CDC-ASC210277149/2021
USA/CA-CDC-ASC210277148/2021
USA/GA-CDC-ASC210277153/2021
USA/FL-CDC-ASC210277157/2021
USA/GA-CDC-ASC210277158/2021
USA/FL-CDC-ASC210277165/2021
USA/FL-CDC-ASC210277162/2021
USA/FL-CDC-ASC210277164/2021
USA/FL-CDC-ASC210277159/2021
USA/FL-CDC-ASC210277155/2021
USA/FL-CDC-ASC210277163/2021
USA/CA-CDC-ASC210277169/2021
USA/FL-CDC-ASC210277173/2021
USA/FL-CDC-ASC210277168/2021
USA/FL-CDC-ASC210277171/2021
USA/WI-CDC-ASC210277167/2021
USA/FL-CDC-ASC210277175/2021
USA/FL-CDC-ASC210277174/2021
USA/CA-CDC-ASC210277150/2021
USA/FL-CDC-ASC210277177/2021
USA/FL-CDC-ASC210277179/2021
USA/FL-CDC-ASC210277170/2021
USA/FL-CDC-ASC210277180/2021
USA/GA-CDC-ASC210277181/2021
USA/FL-CDC-ASC210277176/2021
USA/FL-CDC-ASC210277183/2021
USA/FL-CDC-ASC210277182/2021
USA/TX-CDC-ASC210277191/2021
USA/PA-CDC-ASC210277186/2021
USA/GA-CDC-ASC210277184/2021
USA/MD-CDC-ASC210277193/2021
USA/CA-CDC-ASC210277195/2021
USA/FL-CDC-ASC210277185/2021
USA/CA-CDC-ASC210277198/2021
USA/DC-CDC-ASC210277199/2021
USA/CA-CDC-ASC210277200/2021
USA/DC-CDC-ASC210277192/2021
USA/TX-CDC-ASC210277683/2021
USA/CA-CDC-ASC210277201/2021
USA/DC-CDC-ASC210277197/2021
USA/RI-CDC-ASC210277684/2021
USA/TX-CDC-ASC210277685/2021
USA/RI-CDC-ASC210277686/2021
USA/KY-CDC-ASC210277687/2021
USA/FL-CDC-ASC210277688/2021
USA/TX-CDC-ASC210277690/2021
USA/TX-CDC-ASC210277689/2021
USA/TX-CDC-ASC210277691/2021
USA/TX-CDC-ASC210277692/2021
USA/CA-CDC-ASC210277698/2021
USA/CA-CDC-ASC210277694/2021
USA/TX-CDC-ASC210277693/2021
USA/CA-CDC-ASC210277699/2021
USA/CA-CDC-ASC210277695/2021
USA/CA-CDC-ASC210277701/2021
USA/CA-CDC-ASC210277700/2021
USA/CA-CDC-ASC210277702/2021
USA/CA-CDC-ASC210277708/2021
USA/IN-CDC-ASC210277705/2021
USA/CA-CDC-ASC210277704/2021
USA/IN-CDC-ASC210277710/2021
USA/CA-CDC-ASC210277709/2021
USA/WI-CDC-ASC210277714/2021
USA/CA-CDC-ASC210277717/2021
USA/WI-CDC-ASC210277711/2021
USA/WI-CDC-ASC210277713/2021
USA/IN-CDC-ASC210277719/2021
USA/TX-CDC-ASC210277721/2021
USA/CA-CDC-ASC210277718/2021
USA/FL-CDC-ASC210277722/2021
USA/CA-CDC-ASC210277720/2021
USA/CA-CDC-ASC210277724/2021
USA/TX-CDC-ASC210277727/2021
USA/TX-CDC-ASC210277725/2021
USA/SC-CDC-ASC210277734/2021
USA/FL-CDC-ASC210277730/2021
USA/FL-CDC-ASC210277739/2021
USA/IN-CDC-ASC210277729/2021
USA/ME-CDC-ASC210277740/2021
USA/FL-CDC-ASC210277743/2021
USA/AZ-CDC-ASC210277742/2021
USA/FL-CDC-ASC210277745/2021
USA/UT-CDC-ASC210277747/2021
USA/DC-CDC-ASC210277728/2021
USA/GA-CDC-ASC210277749/2021
USA/GA-CDC-ASC210277751/2021
USA/GA-CDC-ASC210277750/2021
USA/AZ-CDC-ASC210277744/2021
USA/NC-CDC-ASC210277752/2021
USA/FL-CDC-ASC210277754/2021
USA/GA-CDC-ASC210277748/2021
USA/FL-CDC-ASC210277757/2021
USA/FL-CDC-ASC210277758/2021
USA/TX-CDC-ASC210277759/2021
USA/CA-CDC-ASC210277760/2021
USA/TX-CDC-ASC210277765/2021
USA/CA-CDC-ASC210277763/2021
USA/MN-CDC-ASC210277762/2021
USA/MA-CDC-ASC210277768/2021
USA/CA-CDC-ASC210277766/2021
USA/TX-CDC-ASC210277774/2021
USA/CA-CDC-ASC210277775/2021
USA/TX-CDC-ASC210277773/2021
USA/MA-CDC-ASC210277771/2021
USA/TX-CDC-ASC210277770/2021
USA/AL-CDC-ASC210277772/2021
USA/RI-CDC-ASC210277590/2021
USA/CA-CDC-ASC210277589/2021
USA/CA-CDC-ASC210277594/2021
USA/TX-CDC-ASC210277592/2021
USA/FL-CDC-ASC210277596/2021
USA/FL-CDC-ASC210277598/2021
USA/FL-CDC-ASC210277601/2021
USA/FL-CDC-ASC210277604/2021
USA/FL-CDC-ASC210277600/2021
USA/FL-CDC-ASC210277605/2021
USA/FL-CDC-ASC210277606/2021
USA/FL-CDC-ASC210277610/2021
USA/FL-CDC-ASC210277607/2021
USA/IL-CDC-ASC210277616/2021
USA/ME-CDC-ASC210277617/2021
USA/IL-CDC-ASC210277620/2021
USA/WI-CDC-ASC210277618/2021
USA/FL-CDC-ASC210277622/2021
USA/TX-CDC-ASC210277626/2021
USA/FL-CDC-ASC210277621/2021
USA/NM-CDC-ASC210277631/2021
USA/AL-CDC-ASC210277630/2021
USA/NM-CDC-ASC210277635/2021
USA/CO-CDC-ASC210277632/2021
USA/NM-CDC-ASC210277636/2021
USA/NM-CDC-ASC210277640/2021
USA/NM-CDC-ASC210277639/2021
USA/NM-CDC-ASC210277637/2021
USA/AL-CDC-ASC210277633/2021
USA/NJ-CDC-ASC210277641/2021
USA/NC-CDC-ASC210277644/2021
USA/NC-CDC-ASC210277645/2021
USA/NC-CDC-ASC210277647/2021
USA/TX-CDC-ASC210277649/2021
USA/NC-CDC-ASC210277650/2021
USA/NC-CDC-ASC210277646/2021
USA/TX-CDC-ASC210277648/2021
USA/MS-CDC-ASC210277652/2021
USA/TN-CDC-ASC210277653/2021
USA/TX-CDC-ASC210277651/2021
USA/MN-CDC-ASC210277656/2021
USA/TX-CDC-ASC210277657/2021
USA/FL-CDC-ASC210277662/2021
USA/GA-CDC-ASC210277659/2021
USA/TN-CDC-ASC210277654/2021
USA/TX-CDC-ASC210277658/2021
USA/GA-CDC-ASC210277660/2021
USA/GA-CDC-ASC210277664/2021
USA/AL-CDC-ASC210277661/2021
USA/GA-CDC-ASC210277667/2021
USA/TX-CDC-ASC210277670/2021
USA/FL-CDC-ASC210277663/2021
USA/FL-CDC-ASC210277673/2021
USA/KY-CDC-ASC210277674/2021
USA/FL-CDC-ASC210277672/2021
USA/TX-CDC-ASC210277675/2021
USA/FL-CDC-ASC210277665/2021
USA/FL-CDC-ASC210277677/2021
USA/FL-CDC-ASC210277676/2021
USA/TX-CDC-ASC210277678/2021
USA/FL-CDC-ASC210277679/2021
USA/FL-CDC-ASC210277682/2021
USA/VA-CDC-ASC210277680/2021
USA/CA-CDC-ASC210275510/2021
USA/AL-CDC-ASC210275512/2021
USA/AL-CDC-ASC210275513/2021
USA/CA-CDC-ASC210275514/2021
USA/AL-CDC-ASC210275516/2021
USA/AL-CDC-ASC210275515/2021
USA/FL-CDC-ASC210275517/2021
USA/AL-CDC-ASC210275511/2021
USA/FL-CDC-ASC210275518/2021
USA/GA-CDC-ASC210277668/2021
USA/FL-CDC-ASC210275520/2021
USA/FL-CDC-ASC210275521/2021
USA/SC-CDC-ASC210275519/2021
USA/TX-CDC-ASC210275527/2021
USA/FL-CDC-ASC210275523/2021
USA/FL-CDC-ASC210275522/2021
USA/FL-CDC-ASC210275524/2021
USA/TX-CDC-ASC210275528/2021
USA/TX-CDC-ASC210275531/2021
USA/TX-CDC-ASC210275529/2021
USA/TX-CDC-ASC210275530/2021
USA/CO-CDC-ASC210275538/2021
USA/CT-CDC-ASC210275537/2021
USA/CO-CDC-ASC210275540/2021
USA/MT-CDC-ASC210275542/2021
USA/AZ-CDC-ASC210275545/2021
USA/AZ-CDC-ASC210275539/2021
USA/MI-CDC-ASC210275552/2021
USA/AZ-CDC-ASC210275547/2021
USA/AZ-CDC-ASC210275548/2021
USA/IL-CDC-ASC210275554/2021
USA/NC-CDC-ASC210275556/2021
USA/AK-CDC-ASC210275558/2021
USA/CA-CDC-ASC210275559/2021
USA/NC-CDC-ASC210275555/2021
USA/CA-CDC-ASC210275561/2021
USA/CA-CDC-ASC210275560/2021
USA/LA-CDC-ASC210275562/2021
USA/FL-CDC-ASC210275565/2021
USA/LA-CDC-ASC210275564/2021
USA/FL-CDC-ASC210275563/2021
USA/FL-CDC-ASC210275567/2021
USA/FL-CDC-ASC210275566/2021
USA/FL-CDC-ASC210275568/2021
USA/FL-CDC-ASC210275570/2021
USA/LA-CDC-ASC210275569/2021
USA/IL-CDC-ASC210275571/2021
USA/LA-CDC-ASC210275572/2021
USA/IL-CDC-ASC210275575/2021
USA/LA-CDC-ASC210275573/2021
USA/IL-CDC-ASC210275577/2021
USA/FL-CDC-ASC210275574/2021
USA/MA-CDC-ASC210275576/2021
USA/MA-CDC-ASC210275580/2021
USA/CA-CDC-ASC210275582/2021
USA/MA-CDC-ASC210275578/2021
USA/CA-CDC-ASC210275579/2021
USA/TX-CDC-ASC210275585/2021
USA/CA-CDC-ASC210275586/2021
USA/TX-CDC-ASC210275588/2021
USA/TX-CDC-ASC210275590/2021
USA/TX-CDC-ASC210275594/2021
USA/OR-CDC-ASC210275593/2021
USA/TX-CDC-ASC210275595/2021
USA/CA-CDC-ASC210275597/2021
USA/FL-CDC-ASC210275598/2021
USA/MD-CDC-ASC210275592/2021
USA/CA-CDC-ASC210275596/2021
USA/FL-CDC-ASC210275601/2021
USA/FL-CDC-ASC210275600/2021
USA/IN-CDC-ASC210275602/2021
USA/FL-CDC-ASC210277020/2021
USA/FL-CDC-ASC210277016/2021
USA/IN-CDC-ASC210277018/2021
USA/CA-CDC-ASC210277017/2021
USA/FL-CDC-ASC210277015/2021
USA/FL-CDC-ASC210277024/2021
USA/FL-CDC-ASC210277022/2021
USA/CA-CDC-ASC210277023/2021
USA/CA-CDC-ASC210277021/2021
USA/FL-CDC-ASC210277025/2021
USA/CA-CDC-ASC210277027/2021
USA/WI-CDC-ASC210277031/2021
USA/FL-CDC-ASC210277026/2021
USA/WI-CDC-ASC210277032/2021
USA/NV-CDC-ASC210277035/2021
USA/NV-CDC-ASC210277033/2021
USA/WI-CDC-ASC210277034/2021
USA/CA-CDC-ASC210277041/2021
USA/CA-CDC-ASC210277038/2021
USA/MD-CDC-ASC210277039/2021
USA/MD-CDC-ASC210277042/2021
USA/TN-CDC-ASC210277044/2021
USA/FL-CDC-ASC210277048/2021
USA/CA-CDC-ASC210277043/2021
USA/AL-CDC-ASC210277051/2021
USA/IL-CDC-ASC210277049/2021
USA/AL-CDC-ASC210277050/2021
USA/WV-CDC-ASC210277052/2021
USA/FL-CDC-ASC210277055/2021
USA/MO-CDC-ASC210277056/2021
USA/NJ-CDC-ASC210277053/2021
USA/FL-CDC-ASC210277054/2021
USA/TX-CDC-ASC210277058/2021
USA/TN-CDC-ASC210277078/2021
USA/TX-CDC-ASC210277067/2021
USA/CA-CDC-ASC210275698/2021
USA/KS-CDC-ASC210275700/2021
USA/CA-CDC-ASC210275701/2021
USA/KS-CDC-ASC210275707/2021
USA/CA-CDC-ASC210275702/2021
USA/MA-CDC-ASC210275704/2021
USA/TX-CDC-ASC210275709/2021
USA/TX-CDC-ASC210275711/2021
USA/TX-CDC-ASC210275710/2021
USA/CA-CDC-ASC210275717/2021
USA/TX-CDC-ASC210275716/2021
USA/TX-CDC-ASC210275713/2021
USA/CA-CDC-ASC210275718/2021
USA/TX-CDC-ASC210275712/2021
USA/NV-CDC-ASC210275720/2021
USA/NV-CDC-ASC210275719/2021
USA/CA-CDC-ASC210275724/2021
USA/CA-CDC-ASC210275722/2021
USA/TX-CDC-ASC210275725/2021
USA/LA-CDC-ASC210275729/2021
USA/TX-CDC-ASC210275730/2021
USA/AZ-CDC-ASC210275728/2021
USA/TX-CDC-ASC210275734/2021
USA/LA-CDC-ASC210275731/2021
USA/LA-CDC-ASC210275732/2021
USA/CA-CDC-ASC210275739/2021
USA/OK-CDC-ASC210275740/2021
USA/TX-CDC-ASC210275742/2021
USA/IN-CDC-ASC210275743/2021
USA/RI-CDC-ASC210275741/2021
USA/PA-CDC-ASC210275747/2021
USA/CA-CDC-ASC210275745/2021
USA/AR-CDC-ASC210275752/2021
USA/TX-CDC-ASC210275746/2021
USA/GA-CDC-ASC210275753/2021
USA/FL-CDC-ASC210275754/2021
USA/GA-CDC-ASC210275758/2021
USA/GA-CDC-ASC210275756/2021
USA/FL-CDC-ASC210275762/2021
USA/FL-CDC-ASC210275760/2021
USA/FL-CDC-ASC210275764/2021
USA/FL-CDC-ASC210275763/2021
USA/CA-CDC-ASC210275768/2021
USA/GA-CDC-ASC210275767/2021
USA/GA-CDC-ASC210275766/2021
USA/CA-CDC-ASC210275769/2021
USA/CA-CDC-ASC210275777/2021
USA/GA-CDC-ASC210275770/2021
USA/CA-CDC-ASC210275773/2021
USA/CA-CDC-ASC210275775/2021
USA/CA-CDC-ASC210275776/2021
USA/AL-CDC-ASC210275771/2021
USA/CA-CDC-ASC210275779/2021
USA/CO-CDC-ASC210275787/2021
USA/TX-CDC-ASC210275783/2021
USA/MO-CDC-ASC210275781/2021
USA/TX-CDC-ASC210275784/2021
USA/CO-CDC-ASC210275785/2021
USA/OK-CDC-ASC210277307/2021
USA/CO-CDC-ASC210275789/2021
USA/WI-CDC-ASC210277309/2021
USA/WI-CDC-ASC210277308/2021
USA/WI-CDC-ASC210277311/2021
USA/OK-CDC-ASC210277310/2021
USA/FL-CDC-ASC210277312/2021
USA/FL-CDC-ASC210277314/2021
USA/GA-CDC-ASC210277313/2021
USA/FL-CDC-ASC210277317/2021
USA/CA-CDC-ASC210275780/2021
USA/NC-CDC-ASC210277315/2021
USA/FL-CDC-ASC210277318/2021
USA/CA-CDC-ASC210275699/2021
USA/NC-CDC-ASC210277319/2021
USA/FL-CDC-ASC210277316/2021
USA/NC-CDC-ASC210277320/2021
USA/FL-CDC-ASC210277322/2021
USA/FL-CDC-ASC210277328/2021
USA/GA-CDC-ASC210277323/2021
USA/FL-CDC-ASC210277329/2021
USA/WV-CDC-ASC210277332/2021
USA/GA-CDC-ASC210277330/2021
USA/FL-CDC-ASC210277324/2021
USA/AL-CDC-ASC210277335/2021
USA/CA-CDC-ASC210277336/2021
USA/OR-CDC-ASC210277339/2021
USA/FL-CDC-ASC210277343/2021
USA/CA-CDC-ASC210277337/2021
USA/TX-CDC-ASC210277342/2021
USA/FL-CDC-ASC210277345/2021
USA/CA-CDC-ASC210277341/2021
USA/FL-CDC-ASC210277347/2021
USA/FL-CDC-ASC210277349/2021
USA/FL-CDC-ASC210277350/2021
USA/FL-CDC-ASC210277354/2021
USA/MO-CDC-ASC210277352/2021
USA/FL-CDC-ASC210277355/2021
USA/FL-CDC-ASC210277353/2021
USA/MN-CDC-ASC210277358/2021
USA/CA-CDC-ASC210277359/2021
USA/MN-CDC-ASC210277361/2021
USA/MA-CDC-ASC210277360/2021
USA/SC-CDC-ASC210277363/2021
USA/MD-CDC-ASC210277364/2021
USA/IL-CDC-ASC210277366/2021
USA/FL-CDC-ASC210277362/2021
USA/SC-CDC-ASC210277357/2021
USA/GA-CDC-ASC210277365/2021
USA/FL-CDC-ASC210277372/2021
USA/MT-CDC-ASC210277371/2021
USA/FL-CDC-ASC210277368/2021
USA/CA-CDC-ASC210277369/2021
USA/NC-CDC-ASC210277374/2021
USA/AL-CDC-ASC210277373/2021
USA/AL-CDC-ASC210277377/2021
USA/AL-CDC-ASC210277376/2021
USA/NC-CDC-ASC210277375/2021
USA/IL-CDC-ASC210277383/2021
USA/MA-CDC-ASC210277380/2021
USA/CA-CDC-ASC210277388/2021
USA/FL-CDC-ASC210277384/2021
USA/GA-CDC-ASC210277389/2021
USA/IL-CDC-ASC210277390/2021
USA/IL-CDC-ASC210277386/2021
USA/IL-CDC-ASC210277391/2021
USA/IL-CDC-ASC210277392/2021
USA/FL-CDC-ASC210277398/2021
USA/FL-CDC-ASC210277394/2021
USA/FL-CDC-ASC210277397/2021
USA/OH-CDC-ASC210277399/2021
USA/GA-CDC-ASC210277400/2021
USA/MI-CDC-ASC210277393/2021
USA/CA-CDC-ASC210276934/2021
USA/CT-CDC-ASC210276937/2021
USA/NJ-CDC-ASC210276938/2021
USA/AL-CDC-ASC210276942/2021
USA/TX-CDC-ASC210276945/2021
USA/AL-CDC-ASC210276943/2021
USA/TX-CDC-ASC210276944/2021
USA/NJ-CDC-ASC210276939/2021
USA/GA-CDC-ASC210276947/2021
USA/FL-CDC-ASC210276951/2021
USA/AL-CDC-ASC210276946/2021
USA/TX-CDC-ASC210276949/2021
USA/AL-CDC-ASC210276948/2021
USA/FL-CDC-ASC210276953/2021
USA/MD-CDC-ASC210276935/2021
USA/MN-CDC-ASC210276956/2021
USA/OR-CDC-ASC210276940/2021
USA/TX-CDC-ASC210276960/2021
USA/TX-CDC-ASC210276959/2021
USA/TX-CDC-ASC210276961/2021
USA/TX-CDC-ASC210276962/2021
USA/TX-CDC-ASC210276964/2021
USA/TX-CDC-ASC210276967/2021
USA/OK-CDC-ASC210276968/2021
USA/TX-CDC-ASC210276972/2021
USA/FL-CDC-ASC210276969/2021
USA/TX-CDC-ASC210276973/2021
USA/TX-CDC-ASC210276970/2021
USA/LA-CDC-ASC210276974/2021
USA/FL-CDC-ASC210276976/2021
USA/MT-CDC-ASC210276982/2021
USA/CA-CDC-ASC210276983/2021
USA/MD-CDC-ASC210276980/2021
USA/LA-CDC-ASC210276978/2021
USA/MT-CDC-ASC210276979/2021
USA/MA-CDC-ASC210276988/2021
USA/AL-CDC-ASC210276984/2021
USA/CA-CDC-ASC210276985/2021
USA/CA-CDC-ASC210276992/2021
USA/CT-CDC-ASC210276994/2021
USA/MA-CDC-ASC210276990/2021
USA/CA-CDC-ASC210276993/2021
USA/MN-CDC-ASC210276998/2021
USA/FL-CDC-ASC210276997/2021
USA/MD-CDC-ASC210276996/2021
USA/SC-CDC-ASC210277000/2021
USA/FL-CDC-ASC210276995/2021
USA/MN-CDC-ASC210277001/2021
USA/NC-CDC-ASC210277007/2021
USA/CA-CDC-ASC210277013/2021
USA/TX-CDC-ASC210277777/2021
USA/FL-CDC-ASC210277012/2021
USA/CA-CDC-ASC210277008/2021
USA/TX-CDC-ASC210277781/2021
USA/TX-CDC-ASC210277779/2021
USA/TX-CDC-ASC210277782/2021
USA/IL-CDC-ASC210277786/2021
USA/MA-CDC-ASC210277787/2021
USA/TX-CDC-ASC210277783/2021
USA/AL-CDC-ASC210277790/2021
USA/AL-CDC-ASC210277791/2021
USA/AL-CDC-ASC210277793/2021
USA/FL-CDC-ASC210277788/2021
USA/NH-CDC-ASC210277792/2021
USA/FL-CDC-ASC210277795/2021
USA/AL-CDC-ASC210277797/2021
USA/AL-CDC-ASC210277794/2021
USA/FL-CDC-ASC210277799/2021
USA/FL-CDC-ASC210277798/2021
USA/IA-CDC-ASC210277802/2021
USA/GA-CDC-ASC210277805/2021
USA/FL-CDC-ASC210277804/2021
USA/IA-CDC-ASC210277803/2021
USA/FL-CDC-ASC210277806/2021
USA/FL-CDC-ASC210277809/2021
USA/TN-CDC-ASC210277800/2021
USA/FL-CDC-ASC210277808/2021
USA/FL-CDC-ASC210277807/2021
USA/OK-CDC-ASC210277816/2021
USA/FL-CDC-ASC210277813/2021
USA/FL-CDC-ASC210277821/2021
USA/FL-CDC-ASC210277820/2021
USA/AL-CDC-ASC210277822/2021
USA/NM-CDC-ASC210277823/2021
USA/NM-CDC-ASC210277824/2021
USA/NM-CDC-ASC210277825/2021
USA/MI-CDC-ASC210277828/2021
USA/MI-CDC-ASC210277827/2021
USA/MO-CDC-ASC210277829/2021
USA/GA-CDC-ASC210277826/2021
USA/CO-CDC-ASC210277832/2021
USA/TN-CDC-ASC210277830/2021
USA/FL-CDC-ASC210277831/2021
USA/FL-CDC-ASC210277842/2021
USA/NC-CDC-ASC210277833/2021
USA/NC-CDC-ASC210277835/2021
USA/NC-CDC-ASC210277837/2021
USA/NC-CDC-ASC210277834/2021
USA/FL-CDC-ASC210277856/2021
USA/FL-CDC-ASC210277849/2021
USA/TX-CDC-ASC210277859/2021
USA/CA-CDC-ASC210277863/2021
USA/TN-CDC-ASC210277860/2021
USA/FL-CDC-ASC210277402/2021
USA/TN-CDC-ASC210277851/2021
USA/FL-CDC-ASC210277409/2021
USA/TX-CDC-ASC210277405/2021
USA/FL-CDC-ASC210277408/2021
USA/CT-CDC-ASC210277414/2021
USA/ME-CDC-ASC210277411/2021
USA/TX-CDC-ASC210277406/2021
USA/CA-CDC-ASC210277420/2021
USA/FL-CDC-ASC210277429/2021
USA/NV-CDC-ASC210277423/2021
USA/FL-CDC-ASC210277436/2021
USA/WI-CDC-ASC210277433/2021
USA/NV-CDC-ASC210277424/2021
USA/TX-CDC-ASC210277426/2021
USA/MA-CDC-ASC210277437/2021
USA/CA-CDC-ASC210277438/2021
USA/UT-CDC-ASC210277441/2021
USA/FL-CDC-ASC210277412/2021
USA/LA-CDC-ASC210277443/2021
USA/FL-CDC-ASC210277446/2021
USA/CA-CDC-ASC210277418/2021
USA/FL-CDC-ASC210277447/2021
USA/WI-CDC-ASC210277448/2021
USA/NC-CDC-ASC210277450/2021
USA/LA-CDC-ASC210277445/2021
USA/WI-CDC-ASC210277449/2021
USA/NC-CDC-ASC210277451/2021
USA/NC-CDC-ASC210277452/2021
USA/FL-CDC-ASC210277453/2021
USA/FL-CDC-ASC210277455/2021
USA/NC-CDC-ASC210277462/2021
USA/FL-CDC-ASC210277454/2021
USA/AZ-CDC-ASC210277461/2021
USA/FL-CDC-ASC210277464/2021
USA/GA-CDC-ASC210277465/2021
USA/CA-CDC-ASC210277468/2021
USA/IL-CDC-ASC210277467/2021
USA/NC-CDC-ASC210277466/2021
USA/NC-CDC-ASC210277463/2021
USA/TX-CDC-ASC210277469/2021
USA/TX-CDC-ASC210277471/2021
USA/AZ-CDC-ASC210277472/2021
USA/KS-CDC-ASC210277474/2021
USA/KS-CDC-ASC210277475/2021
USA/LA-CDC-ASC210277460/2021
USA/FL-CDC-ASC210277444/2021
USA/MN-CDC-ASC210277478/2021
USA/NC-CDC-ASC210277483/2021
USA/TX-CDC-ASC210277477/2021
USA/FL-CDC-ASC210277485/2021
USA/TX-CDC-ASC210277481/2021
USA/NV-CDC-ASC210277484/2021
USA/TX-CDC-ASC210277489/2021
USA/CA-CDC-ASC210277487/2021
USA/MN-CDC-ASC210277493/2021
USA/IL-CDC-ASC210277486/2021
USA/NV-CDC-ASC210277491/2021
USA/TX-CDC-ASC210277492/2021
USA/FL-CDC-ASC210273784/2021
USA/FL-CDC-ASC210277494/2021
USA/CA-CDC-ASC210273814/2021
USA/TX-CDC-ASC210273815/2021
USA/CA-CDC-ASC210273817/2021
USA/CA-CDC-ASC210277897/2021
USA/MA-CDC-ASC210277894/2021
USA/TX-CDC-ASC210277902/2021
USA/CA-CDC-ASC210277901/2021
USA/TN-CDC-ASC210277885/2021
USA/CA-CDC-ASC210277905/2021
USA/CA-CDC-ASC210277904/2021
USA/FL-CDC-ASC210277906/2021
USA/CA-CDC-ASC210277908/2021
USA/IN-CDC-ASC210277909/2021
USA/TX-CDC-ASC210277907/2021
USA/FL-CDC-ASC210277914/2021
USA/NY-CDC-ASC210277915/2021
USA/MD-CDC-ASC210277917/2021
USA/TX-CDC-ASC210277910/2021
USA/AL-CDC-ASC210277918/2021
USA/TX-CDC-ASC210277920/2021
USA/FL-CDC-ASC210184625/2021
USA/NJ-CDC-ASC210184669/2021
USA/FL-CDC-ASC210273456/2021
USA/AZ-CDC-ASC210273468/2021
USA/NJ-CDC-ASC210276038/2021
USA/TX-CDC-ASC210276045/2021
USA/MA-CDC-ASC210276046/2021
USA/MA-CDC-ASC210276047/2021
USA/CA-CDC-ASC210276039/2021
USA/TX-CDC-ASC210276048/2021
USA/CA-CDC-ASC210277253/2021
USA/CA-CDC-ASC210277205/2021
USA/CA-CDC-ASC210277276/2021
USA/CA-CDC-ASC210277254/2021
USA/TN-CDC-ASC210277495/2021
USA/CA-CDC-ASC210277258/2021
USA/CA-CDC-ASC210277262/2021
USA/CA-CDC-ASC210277266/2021
USA/TN-CDC-ASC210277497/2021
USA/TN-CDC-ASC210277496/2021
USA/TN-CDC-ASC210277498/2021
USA/TN-CDC-ASC210277500/2021
USA/TN-CDC-ASC210277501/2021
USA/TN-CDC-ASC210277499/2021
USA/TN-CDC-ASC210277503/2021
USA/TN-CDC-ASC210277504/2021
USA/TN-CDC-ASC210277502/2021
USA/TN-CDC-ASC210277505/2021
USA/TN-CDC-ASC210277511/2021
USA/TN-CDC-ASC210277506/2021
USA/TN-CDC-ASC210277510/2021
USA/TN-CDC-ASC210277512/2021
USA/TN-CDC-ASC210277507/2021
USA/TN-CDC-ASC210277518/2021
USA/TN-CDC-ASC210277517/2021
USA/FL-CDC-ASC210277519/2021
USA/TN-CDC-ASC210277513/2021
USA/FL-CDC-ASC210277520/2021
USA/FL-CDC-ASC210277522/2021
USA/FL-CDC-ASC210277521/2021
USA/FL-CDC-ASC210277526/2021
USA/FL-CDC-ASC210277523/2021
USA/FL-CDC-ASC210277527/2021
USA/FL-CDC-ASC210277530/2021
USA/FL-CDC-ASC210277525/2021
USA/FL-CDC-ASC210277524/2021
USA/FL-CDC-ASC210277528/2021
USA/CA-CDC-ASC210277532/2021
USA/FL-CDC-ASC210277529/2021
USA/AZ-CDC-ASC210277535/2021
USA/AZ-CDC-ASC210277533/2021
USA/AZ-CDC-ASC210277538/2021
USA/NY-CDC-ASC210277540/2021
USA/NY-CDC-ASC210277541/2021
USA/CA-CDC-ASC210277537/2021
USA/FL-CDC-ASC210277542/2021
USA/IL-CDC-ASC210277545/2021
USA/FL-CDC-ASC210277543/2021
USA/OK-CDC-ASC210277546/2021
USA/FL-CDC-ASC210277547/2021
USA/FL-CDC-ASC210277549/2021
USA/FL-CDC-ASC210277548/2021
USA/TX-CDC-ASC210277553/2021
USA/AZ-CDC-ASC210277556/2021
USA/CA-CDC-ASC210277555/2021
USA/AZ-CDC-ASC210277554/2021
USA/AZ-CDC-ASC210277558/2021
USA/CA-CDC-ASC210277563/2021
USA/CA-CDC-ASC210277566/2021
USA/CA-CDC-ASC210277567/2021
USA/TN-CDC-ASC210277568/2021
USA/CA-CDC-ASC210277564/2021
USA/CA-CDC-ASC210277565/2021
USA/TN-CDC-ASC210277570/2021
USA/TN-CDC-ASC210277569/2021
USA/TX-CDC-ASC210277557/2021
USA/TN-CDC-ASC210277572/2021
USA/TN-CDC-ASC210277571/2021
USA/TN-CDC-ASC210277574/2021
USA/TN-CDC-ASC210277560/2021
USA/TN-CDC-ASC210277575/2021
USA/TN-CDC-ASC210277576/2021
USA/TN-CDC-ASC210277578/2021
USA/TN-CDC-ASC210277577/2021
USA/GA-CDC-ASC210277579/2021
USA/ID-CDC-ASC210277585/2021
USA/MD-CDC-ASC210277583/2021
USA/MO-CDC-ASC210277580/2021
USA/MS-CDC-ASC210277581/2021
USA/MS-CDC-ASC210277584/2021
USA/FL-CDC-ASC210182402/2021
USA/FL-CDC-ASC210277586/2021
USA/FL-CDC-ASC210277587/2021
USA/CA-CDC-ASC210182406/2021
USA/FL-CDC-ASC210182404/2021
USA/FL-CDC-ASC210277588/2021
USA/FL-CDC-ASC210182405/2021
USA/CA-CDC-ASC210182407/2021
USA/FL-CDC-ASC210182409/2021
USA/CA-CDC-ASC210182408/2021
USA/CA-CDC-ASC210182410/2021
USA/TX-CDC-ASC210182413/2021
USA/TX-CDC-ASC210182411/2021
USA/TX-CDC-ASC210182412/2021
USA/NM-CDC-ASC210182416/2021
USA/FL-CDC-ASC210182418/2021
USA/FL-CDC-ASC210182417/2021
USA/FL-CDC-ASC210182415/2021
USA/VA-CDC-ASC210182419/2021
USA/FL-CDC-ASC210182414/2021
USA/FL-CDC-ASC210182422/2021
USA/TX-CDC-ASC210182424/2021
USA/VA-CDC-ASC210182426/2021
USA/TX-CDC-ASC210182425/2021
USA/TX-CDC-ASC210182423/2021
USA/NM-CDC-ASC210182430/2021
USA/CA-CDC-ASC210182427/2021
USA/NM-CDC-ASC210182433/2021
USA/NM-CDC-ASC210182431/2021
USA/VA-CDC-ASC210182429/2021
USA/KY-CDC-ASC210182440/2021
USA/CA-CDC-ASC210182436/2021
USA/AL-CDC-ASC210182441/2021
USA/CA-CDC-ASC210182438/2021
USA/CA-CDC-ASC210182434/2021
USA/FL-CDC-ASC210182442/2021
USA/LA-CDC-ASC210182449/2021
USA/TX-CDC-ASC210182446/2021
USA/IL-CDC-ASC210182450/2021
USA/AZ-CDC-ASC210182444/2021
USA/MS-CDC-ASC210182451/2021
USA/NM-CDC-ASC210182447/2021
USA/NC-CDC-ASC210182452/2021
USA/AL-CDC-ASC210182454/2021
USA/FL-CDC-ASC210182455/2021
USA/MA-CDC-ASC210182458/2021
USA/FL-CDC-ASC210182463/2021
USA/IL-CDC-ASC210182460/2021
USA/AZ-CDC-ASC210182456/2021
USA/IL-CDC-ASC210182465/2021
USA/OH-CDC-ASC210182464/2021
USA/MS-CDC-ASC210182469/2021
USA/SC-CDC-ASC210182468/2021
USA/KY-CDC-ASC210182472/2021
USA/NM-CDC-ASC210182470/2021
USA/LA-CDC-ASC210182473/2021
USA/TX-CDC-ASC210182466/2021
USA/CA-CDC-ASC210182474/2021
USA/TX-CDC-ASC210182475/2021
USA/CA-CDC-ASC210182478/2021
USA/MO-CDC-ASC210182476/2021
USA/AZ-CDC-ASC210182482/2021
USA/CA-CDC-ASC210182480/2021
USA/AZ-CDC-ASC210182484/2021
USA/AZ-CDC-ASC210182483/2021
USA/CA-CDC-ASC210182481/2021
USA/IL-CDC-ASC210182485/2021
USA/MN-CDC-ASC210182477/2021
USA/MD-CDC-ASC210182486/2021
USA/MD-CDC-ASC210182487/2021
USA/MI-CDC-ASC210182489/2021
USA/TX-CDC-ASC210182488/2021
USA/MN-CDC-ASC210182491/2021
USA/TX-CDC-ASC210182492/2021
USA/CA-CDC-ASC210183050/2021
USA/MA-CDC-ASC210183048/2021
USA/MD-CDC-ASC210182490/2021
USA/OK-CDC-ASC210183051/2021
USA/FL-CDC-ASC210183049/2021
USA/FL-CDC-ASC210183053/2021
USA/FL-CDC-ASC210183047/2021
USA/OK-CDC-ASC210183052/2021
USA/FL-CDC-ASC210183054/2021
USA/FL-CDC-ASC210183056/2021
USA/OK-CDC-ASC210183055/2021
USA/OK-CDC-ASC210183058/2021
USA/FL-CDC-ASC210183057/2021
USA/MN-CDC-ASC210183060/2021
USA/MD-CDC-ASC210183063/2021
USA/MN-CDC-ASC210183061/2021
USA/MD-CDC-ASC210183064/2021
USA/MN-CDC-ASC210183065/2021
USA/MN-CDC-ASC210183062/2021
USA/MD-CDC-ASC210183066/2021
USA/FL-CDC-ASC210183070/2021
USA/MD-CDC-ASC210183068/2021
USA/FL-CDC-ASC210183069/2021
USA/TX-CDC-ASC210183072/2021
USA/MN-CDC-ASC210183067/2021
USA/FL-CDC-ASC210183074/2021
USA/FL-CDC-ASC210183073/2021
USA/AL-CDC-ASC210183078/2021
USA/CO-CDC-ASC210183077/2021
USA/AL-CDC-ASC210183080/2021
USA/SC-CDC-ASC210183075/2021
USA/FL-CDC-ASC210183081/2021
USA/CO-CDC-ASC210183079/2021
USA/AL-CDC-ASC210183076/2021
USA/AL-CDC-ASC210183087/2021
USA/MO-CDC-ASC210183089/2021
USA/CO-CDC-ASC210183086/2021
USA/CA-CDC-ASC210183088/2021
USA/GA-CDC-ASC210183092/2021
USA/AL-CDC-ASC210183090/2021
USA/GA-CDC-ASC210183091/2021
USA/TX-CDC-ASC210183094/2021
USA/CA-CDC-ASC210183093/2021
USA/GA-CDC-ASC210183096/2021
USA/TX-CDC-ASC210183095/2021
USA/TX-CDC-ASC210183098/2021
USA/TX-CDC-ASC210183100/2021
USA/TX-CDC-ASC210183097/2021
USA/NC-CDC-ASC210183099/2021
USA/TX-CDC-ASC210183103/2021
USA/TX-CDC-ASC210183105/2021
USA/LA-CDC-ASC210183104/2021
USA/TX-CDC-ASC210183102/2021
USA/OR-CDC-ASC210183111/2021
USA/TX-CDC-ASC210183108/2021
USA/TX-CDC-ASC210183113/2021
USA/TX-CDC-ASC210183107/2021
USA/TX-CDC-ASC210183110/2021
USA/ME-CDC-ASC210183116/2021
USA/CA-CDC-ASC210183115/2021
USA/IL-CDC-ASC210183119/2021
USA/FL-CDC-ASC210183121/2021
USA/CA-CDC-ASC210183118/2021
USA/TX-CDC-ASC210183123/2021
USA/MA-CDC-ASC210183122/2021
USA/FL-CDC-ASC210183125/2021
USA/NJ-CDC-ASC210183133/2021
USA/TX-CDC-ASC210183128/2021
USA/TX-CDC-ASC210183126/2021
USA/IL-CDC-ASC210183129/2021
USA/TX-CDC-ASC210183130/2021
USA/FL-CDC-ASC210183127/2021
USA/LA-CDC-ASC210183131/2021
USA/AZ-CDC-ASC210183135/2021
USA/PA-CDC-ASC210183124/2021
USA/CA-CDC-ASC210183138/2021
USA/AZ-CDC-ASC210183139/2021
USA/DE-CDC-ASC210182496/2021
USA/AZ-CDC-ASC210183137/2021
USA/KS-CDC-ASC210182497/2021
USA/TX-CDC-ASC210182504/2021
USA/KS-CDC-ASC210182498/2021
USA/KS-CDC-ASC210182499/2021
USA/TX-CDC-ASC210182506/2021
USA/UT-CDC-ASC210182502/2021
USA/AL-CDC-ASC210182505/2021
USA/AL-CDC-ASC210182507/2021
USA/AL-CDC-ASC210182508/2021
USA/AL-CDC-ASC210182510/2021
USA/TX-CDC-ASC210182512/2021
USA/AL-CDC-ASC210182509/2021
USA/FL-CDC-ASC210182515/2021
USA/AL-CDC-ASC210182511/2021
USA/FL-CDC-ASC210182518/2021
USA/FL-CDC-ASC210182516/2021
USA/FL-CDC-ASC210182517/2021
USA/TN-CDC-ASC210182519/2021
USA/TN-CDC-ASC210182523/2021
USA/TN-CDC-ASC210182522/2021
USA/TN-CDC-ASC210182521/2021
USA/TN-CDC-ASC210182520/2021
USA/TN-CDC-ASC210182524/2021
USA/KY-CDC-ASC210182530/2021
USA/IL-CDC-ASC210182536/2021
USA/TX-CDC-ASC210182533/2021
USA/AL-CDC-ASC210182538/2021
USA/NJ-CDC-ASC210182537/2021
USA/OH-CDC-ASC210182532/2021
USA/TX-CDC-ASC210182541/2021
USA/AL-CDC-ASC210182539/2021
USA/TN-CDC-ASC210182544/2021
USA/TN-CDC-ASC210182543/2021
USA/TN-CDC-ASC210182545/2021
USA/TN-CDC-ASC210182542/2021
USA/TN-CDC-ASC210182548/2021
USA/TN-CDC-ASC210182547/2021
USA/TN-CDC-ASC210182546/2021
USA/TN-CDC-ASC210182549/2021
USA/TN-CDC-ASC210182552/2021
USA/TN-CDC-ASC210182550/2021
USA/TN-CDC-ASC210182551/2021
USA/TN-CDC-ASC210182553/2021
USA/TN-CDC-ASC210182556/2021
USA/TN-CDC-ASC210182555/2021
USA/TN-CDC-ASC210182554/2021
USA/TN-CDC-ASC210182557/2021
USA/CA-CDC-ASC210182561/2021
USA/TN-CDC-ASC210182558/2021
USA/CA-CDC-ASC210182559/2021
USA/CA-CDC-ASC210182560/2021
USA/TX-CDC-ASC210183136/2021
USA/TN-CDC-ASC210182570/2021
USA/TN-CDC-ASC210182568/2021
USA/ID-CDC-ASC210182574/2021
USA/TN-CDC-ASC210182566/2021
USA/TN-CDC-ASC210182567/2021
USA/CA-CDC-ASC210182578/2021
USA/TN-CDC-ASC210182571/2021
USA/CA-CDC-ASC210182580/2021
USA/FL-CDC-ASC210182583/2021
USA/NC-CDC-ASC210182579/2021
USA/NC-CDC-ASC210182581/2021
USA/IL-CDC-ASC210182586/2021
USA/FL-CDC-ASC210182585/2021
USA/NC-CDC-ASC210182577/2021
USA/CA-CDC-ASC210182589/2021
USA/CA-CDC-ASC210182588/2021
USA/FL-CDC-ASC210182584/2021
USA/NC-CDC-ASC210276735/2021
USA/CT-CDC-ASC210184389/2021
USA/NJ-CDC-ASC210276738/2021
USA/TX-CDC-ASC210184457/2021
USA/NC-CDC-ASC210276739/2021
USA/MO-CDC-ASC210276736/2021
USA/NJ-CDC-ASC210276741/2021
USA/NC-CDC-ASC210276744/2021
USA/NC-CDC-ASC210276743/2021
USA/OH-CDC-ASC210276745/2021
USA/NC-CDC-ASC210276748/2021
USA/NJ-CDC-ASC210276746/2021
USA/NC-CDC-ASC210276747/2021
USA/CO-CDC-ASC210276754/2021
USA/MN-CDC-ASC210276750/2021
USA/FL-CDC-ASC210276753/2021
USA/FL-CDC-ASC210276755/2021
USA/FL-CDC-ASC210276756/2021
USA/FL-CDC-ASC210276758/2021
USA/SD-CDC-ASC210276759/2021
USA/FL-CDC-ASC210276757/2021
USA/TX-CDC-ASC210276763/2021
USA/CA-CDC-ASC210276764/2021
USA/FL-CDC-ASC210276751/2021
USA/CA-CDC-ASC210276768/2021
USA/TX-CDC-ASC210276765/2021
USA/TX-CDC-ASC210276769/2021
USA/CA-CDC-ASC210276770/2021
USA/CA-CDC-ASC210276767/2021
USA/CO-CDC-ASC210276766/2021
USA/NJ-CDC-ASC210182587/2021
USA/CA-CDC-ASC210276771/2021
USA/CT-CDC-ASC210276774/2021
USA/TX-CDC-ASC210276772/2021
USA/MD-CDC-ASC2102767775/2021
USA/AL-CDC-ASC210276778/2021
USA/FL-CDC-ASC210276787/2021
USA/AL-CDC-ASC210276786/2021
USA/FL-CDC-ASC210276788/2021
USA/AL-CDC-ASC210276785/2021
USA/NH-CDC-ASC210276784/2021
USA/FL-CDC-ASC210276790/2021
USA/FL-CDC-ASC210276792/2021
USA/AL-CDC-ASC210276793/2021
USA/FL-CDC-ASC210276791/2021
USA/TX-CDC-ASC210276795/2021
USA/AL-CDC-ASC210276794/2021
USA/NY-CDC-ASC210276799/2021
USA/FL-CDC-ASC210276797/2021
USA/WI-CDC-ASC210276800/2021
USA/WI-CDC-ASC210276801/2021
USA/WI-CDC-ASC210276802/2021
USA/FL-CDC-ASC210276805/2021
USA/FL-CDC-ASC210276798/2021
USA/FL-CDC-ASC210276808/2021
USA/FL-CDC-ASC210276807/2021
USA/FL-CDC-ASC210276810/2021
USA/FL-CDC-ASC210276809/2021
USA/GA-CDC-ASC210276811/2021
USA/TX-CDC-ASC210276816/2021
USA/OH-CDC-ASC210276812/2021
USA/TX-CDC-ASC210276817/2021
USA/FL-CDC-ASC210276813/2021
USA/CA-CDC-ASC210276819/2021
USA/CA-CDC-ASC210276822/2021
USA/CA-CDC-ASC210276825/2021
USA/FL-CDC-ASC210276789/2021
USA/CA-CDC-ASC210276821/2021
USA/TX-CDC-ASC210276820/2021
USA/FL-CDC-ASC210276823/2021
USA/CA-CDC-ASC210276824/2021
USA/CA-CDC-ASC210276826/2021
USA/CA-CDC-ASC210278194/2021
USA/CA-CDC-ASC210278200/2021
USA/CA-CDC-ASC210278227/2021
USA/CA-CDC-ASC210278235/2021
USA/CA-CDC-ASC210278195/2021
USA/MA-CDC-ASC210278261/2021
USA/SC-CDC-ASC210278262/2021
USA/TN-CDC-ASC210184531/2021
USA/CA-CDC-ASC210278263/2021
USA/AK-CDC-ASC210184571/2021
USA/KY-CDC-ASC210184588/2021
USA/CA-CDC-ASC210278268/2021
USA/TX-CDC-ASC5101641/2021
USA/FL-CDC-ASC210184589/2021
USA/CA-CDC-ASC210184616/2021
USA/GA-CDC-ASC210276929/2021
USA/NV-CDC-ASC210184622/2021
USA/TX-CDC-ASC210276928/2021
USA/WA-864821/2021
USA/WA-864837/2021
USA/WA-864829/2021
USA/CA-866708/2021
USA/WA-864841/2021
USA/WA-864845/2021
USA/CA-866740/2021
USA/CA-866776/2021
USA/CA-866768/2021
USA/CA-866736/2021
USA/CA-866772/2021
USA/CA-866784/2021
USA/CA-866824/2021
USA/CA-866780/2021
USA/CA-866828/2021
USA/CA-867261/2021
USA/CA-867277/2021
USA/CA-866792/2021
USA/CA-867289/2021
USA/MN-MDH-11869/2021
USA/MN-MDH-11867/2021
USA/MN-MDH-11870/2021
USA/MN-MDH-11873/2021
USA/MN-MDH-11895/2021
USA/MN-MDH-11872/2021
USA/MN-MDH-11894/2021
USA/MN-MDH-11896/2021
USA/MN-MDH-11898/2021
USA/MN-MDH-11901/2021
USA/MN-MDH-11902/2021
USA/MN-MDH-11904/2021
KEN/C106603/2021
KEN/C106589/2021
KEN/SS1498/2021
USA/MN-MDH-11899/2021
KEN/C106608/2021
KEN/C106952/2021
USA/CA-LACPHL-AF02382/2021
USA/MN-MDH-11903/2021
USA/CA-LACPHL-AF02384/2021
USA/CA-LACPHL-AF02399/2021
USA/CA-LACPHL-AF02398/2021
USA/CA-LACPHL-AF02383/2021
USA/NMDOH-2021153710/2021
USA/NMDOH-2021153703/2021
USA/CA-LACPHL-AF02400/2021
USA/CA-LACPHL-AF02381/2021
USA/NMDOH-2021154119/2021
USA/NMDOH-2021154117/2021
USA/NMDOH-2021154121/2021
USA/OK-CDC-LC0202991/2021
USA/MO-CDC-LC0202392/2021
USA/IL-CDC-LC0202359/2021
USA/KY-CDC-LC0202366/2021
USA/MO-CDC-LC0202377/2021
USA/TX-CDC-LC0202358/2021
USA/IL-CDC-LC0202356/2021
USA/MO-CDC-LC0202384/2021
USA/IL-CDC-LC0202387/2021
USA/IL-CDC-LC0202388/2021
USA/MO-CDC-LC0202385/2021
USA/IL-CDC-LC0202376/2021
USA/IL-CDC-LC0202383/2021
USA/IL-CDC-LC0202375/2021
USA/IL-CDC-LC0202374/2021
USA/IN-CDC-LC0202414/2021
USA/IL-CDC-LC0202355/2021
USA/OH-CDC-LC0202352/2021
USA/IL-CDC-LC0202382/2021
USA/OH-CDC-LC0202353/2021
USA/OH-CDC-LC0202351/2021
USA/MI-CDC-LC0202364/2021
USA/KS-CDC-LC0202361/2021
USA/MO-CDC-LC0202369/2021
USA/MO-CDC-LC0202360/2021
USA/MO-CDC-LC0202365/2021
USA/MO-CDC-LC0202416/2021
USA/UT-CDC-LC0202573/2021
USA/MN-CDC-LC0202990/2021
USA/IL-CDC-LC0202461/2021
USA/IL-CDC-LC0202666/2021
USA/WV-CDC-LC0202345/2021
USA/CA-CDC-LC0202870/2021
USA/CA-CDC-LC0202797/2021
USA/CA-CDC-LC0202728/2021
USA/IL-CDC-LC0202700/2021
USA/WV-CDC-LC0202707/2021
USA/IL-CDC-LC0202699/2021
USA/IL-CDC-LC0202630/2021
USA/IL-CDC-LC0202646/2021
USA/OH-CDC-LC0202640/2021
USA/KY-CDC-LC0202629/2021
USA/KY-CDC-LC0202684/2021
USA/KY-CDC-LC0202685/2021
USA/KY-CDC-LC0202686/2021
USA/KY-CDC-LC0202645/2021
USA/KY-CDC-LC0202921/2021
USA/KY-CDC-LC0202923/2021
USA/IL-CDC-LC0203004/2021
USA/KY-CDC-LC0202922/2021
USA/KY-CDC-LC0202920/2021
USA/KY-CDC-LC0202715/2021
USA/CA-CDC-LC0202500/2021
USA/CA-CDC-LC0202496/2021
USA/CA-CDC-LC0202518/2021
USA/CA-CDC-LC0203005/2021
USA/CA-CDC-LC0203007/2021
USA/CA-CDC-LC0202898/2021
USA/WV-CDC-LC0202457/2021
USA/TX-CDC-LC0202965/2021
USA/CA-CDC-LC0202804/2021
USA/AK-CDC-LC0202261/2021
USA/WV-CDC-LC0202452/2021
USA/CA-CDC-LC0202497/2021
USA/CA-CDC-LC0202901/2021
USA/AK-CDC-LC0202255/2021
USA/AK-CDC-LC0202260/2021
USA/WA-CDC-LC0202305/2021
USA/AK-CDC-LC0202251/2021
USA/WA-CDC-LC0202303/2021
USA/WA-CDC-LC0202258/2021
USA/WA-CDC-LC0202312/2021
USA/CA-CDC-LC0202314/2021
USA/OR-CDC-LC0202310/2021
USA/WA-CDC-LC0202325/2021
USA/TX-CDC-LC0203520/2021
USA/TX-CDC-LC0203675/2021
USA/TX-CDC-LC0203674/2021
USA/TX-CDC-LC0203521/2021
USA/TX-CDC-LC0203656/2021
USA/AZ-CDC-LC0203538/2021
USA/ID-CDC-LC0205299/2021
USA/AR-CDC-LC0203518/2021
USA/AR-CDC-LC0203647/2021
USA/TX-DSHS-8090/2021
USA/TX-DSHS-8160/2021
USA/TX-DSHS-8161/2021
USA/TX-DSHS-8159/2021
USA/TX-DSHS-8162/2021
USA/TX-DSHS-8158/2021
USA/FL-CDC-ASC210183250/2021
USA/TX-DSHS-8163/2021
USA/FL-CDC-ASC210183252/2021
USA/CO-CDC-ASC210183254/2021
USA/IA-CDC-ASC210183251/2021
USA/IA-CDC-ASC210183258/2021
USA/IL-CDC-ASC210183255/2021
USA/IL-CDC-ASC210183253/2021
USA/FL-CDC-ASC210183259/2021
USA/RI-CDC-ASC210183260/2021
USA/IA-CDC-ASC210183262/2021
USA/LA-CDC-ASC210183270/2021
USA/IA-CDC-ASC210183263/2021
USA/CA-CDC-ASC210183274/2021
USA/MD-CDC-ASC210183273/2021
USA/CA-CDC-ASC210183271/2021
USA/CA-CDC-ASC210183275/2021
USA/CA-CDC-ASC210183627/2021
USA/NY-CDC-ASC210183629/2021
USA/TX-CDC-ASC210183630/2021
USA/GA-CDC-ASC210183632/2021
USA/FL-CDC-ASC210183628/2021
USA/IL-CDC-ASC210183637/2021
USA/FL-CDC-ASC210183635/2021
USA/GA-CDC-ASC210183703/2021
USA/TX-CDC-ASC210183633/2021
USA/FL-CDC-ASC210278307/2021
USA/TX-CDC-ASC210183636/2021
USA/FL-CDC-ASC210183704/2021
USA/FL-CDC-ASC210278309/2021
USA/NC-CDC-ASC210278349/2021
USA/TN-CDC-ASC210274260/2021
USA/TN-CDC-ASC210274254/2021
USA/TN-CDC-ASC210274258/2021
USA/NY-CDC-ASC210274266/2021
USA/AL-CDC-ASC210274263/2021
USA/TN-CDC-ASC210274268/2021
USA/TN-CDC-ASC210274261/2021
USA/TN-CDC-ASC210274270/2021
USA/TN-CDC-ASC210274272/2021
USA/TN-CDC-ASC210274274/2021
USA/TN-CDC-ASC210274269/2021
USA/TN-CDC-ASC210274273/2021
USA/TN-CDC-ASC210274275/2021
USA/TN-CDC-ASC210274279/2021
USA/TN-CDC-ASC210274280/2021
USA/TN-CDC-ASC210274276/2021
USA/TN-CDC-ASC210274283/2021
USA/TN-CDC-ASC210274291/2021
USA/TN-CDC-ASC210274287/2021
USA/TN-CDC-ASC210274294/2021
USA/GA-CDC-ASC210183700/2021
USA/TN-CDC-ASC210274281/2021
USA/TN-CDC-ASC210274303/2021
USA/GA-CDC-ASC210183698/2021
USA/TN-CDC-ASC210274295/2021
USA/TN-CDC-ASC210274304/2021
USA/TN-CDC-ASC210274302/2021
USA/TN-CDC-ASC210274305/2021
USA/TN-CDC-ASC210274306/2021
USA/TN-CDC-ASC210274309/2021
USA/TN-CDC-ASC210274313/2021
USA/NJ-CDC-ASC210274308/2021
USA/TN-CDC-ASC210274307/2021
USA/NJ-CDC-ASC210274314/2021
USA/KS-CDC-ASC210274315/2021
USA/FL-CDC-ASC210274318/2021
USA/TN-CDC-ASC210274321/2021
USA/TN-CDC-ASC210274323/2021
USA/TN-CDC-ASC210274324/2021
USA/TN-CDC-ASC210274322/2021
USA/TX-CDC-ASC210274327/2021
USA/KY-CDC-ASC210274329/2021
USA/TX-CDC-ASC210274332/2021
USA/TX-CDC-ASC210274326/2021
USA/TX-CDC-ASC210274330/2021
USA/TX-CDC-ASC210274333/2021
USA/TX-CDC-ASC210274331/2021
USA/TX-CDC-ASC210274334/2021
USA/TX-CDC-ASC210274338/2021
USA/TX-CDC-ASC210274335/2021
USA/TX-CDC-ASC210274337/2021
USA/TX-CDC-ASC210274340/2021
USA/TX-CDC-ASC210274341/2021
USA/TX-CDC-ASC210274339/2021
USA/IL-CDC-ASC210274343/2021
USA/CA-CDC-ASC210274342/2021
USA/CA-CDC-ASC210274346/2021
USA/CA-CDC-ASC210274344/2021
USA/TN-CDC-ASC210275369/2021
USA/FL-CDC-ASC210274312/2021
USA/TN-CDC-ASC210274459/2021
USA/TN-CDC-ASC210274460/2021
USA/TN-CDC-ASC210274461/2021
USA/TN-CDC-ASC210274469/2021
USA/TN-CDC-ASC210274347/2021
USA/GA-CDC-ASC210274470/2021
USA/TN-CDC-ASC210274471/2021
USA/TN-CDC-ASC210274472/2021
USA/TN-CDC-ASC210274481/2021
USA/TN-CDC-ASC210274478/2021
USA/TN-CDC-ASC210274803/2021
USA/TN-CDC-ASC210274802/2021
USA/TN-CDC-ASC210274473/2021
USA/TN-CDC-ASC210274804/2021
USA/TN-CDC-ASC210274808/2021
USA/TN-CDC-ASC210274805/2021
USA/TN-CDC-ASC210274810/2021
USA/TN-CDC-ASC210274811/2021
USA/TN-CDC-ASC210274812/2021
USA/TN-CDC-ASC210274807/2021
USA/TN-CDC-ASC210274809/2021
USA/MO-CDC-ASC210274815/2021
USA/LA-CDC-ASC210274818/2021
USA/TN-CDC-ASC210274814/2021
USA/TN-CDC-ASC210274813/2021
USA/TX-CDC-ASC210274820/2021
USA/TN-CDC-ASC210274822/2021
USA/TX-CDC-ASC210274819/2021
USA/FL-CDC-ASC210274828/2021
USA/TN-CDC-ASC210274824/2021
USA/TN-CDC-ASC210274823/2021
USA/RI-CDC-ASC210274849/2021
USA/FL-CDC-ASC210274827/2021
USA/TN-CDC-ASC210274246/2021
USA/AZ-CDC-ASC210274831/2021
USA/IL-CDC-ASC210274829/2021
USA/LA-CDC-ASC210274816/2021
USA/TN-CDC-ASC210274247/2021
USA/GA-CDC-ASC210275885/2021
USA/NC-CDC-ASC210182613/2021
USA/FL-CDC-ASC210182619/2021
USA/OH-CDC-ASC210182612/2021
USA/NC-CDC-ASC210182614/2021
USA/NC-CDC-ASC210182615/2021
USA/FL-CDC-ASC210182617/2021
USA/MN-CDC-ASC210182618/2021
USA/GA-CDC-ASC210182626/2021
USA/FL-CDC-ASC210182616/2021
USA/LA-CDC-ASC210182627/2021
USA/FL-CDC-ASC210182629/2021
USA/FL-CDC-ASC210182630/2021
USA/FL-CDC-ASC210182628/2021
USA/FL-CDC-ASC210182632/2021
USA/OR-CDC-ASC210182642/2021
USA/OR-CDC-ASC210182641/2021
USA/FL-CDC-ASC210182631/2021
USA/FL-CDC-ASC210182633/2021
USA/CA-CDC-ASC210182645/2021
USA/TX-CDC-ASC210182654/2021
USA/NV-CDC-ASC210182656/2021
USA/CA-CDC-ASC210182646/2021
USA/TX-CDC-ASC210182657/2021
USA/FL-CDC-ASC210182659/2021
USA/GA-CDC-ASC210182658/2021
USA/TX-CDC-ASC210182660/2021
USA/GA-CDC-ASC210182661/2021
USA/CA-CDC-ASC210182662/2021
USA/NC-CDC-ASC210182663/2021
USA/CA-CDC-ASC210182665/2021
USA/CA-CDC-ASC210182666/2021
USA/CA-CDC-ASC210182664/2021
USA/FL-CDC-ASC210182669/2021
USA/CA-CDC-ASC210182671/2021
USA/FL-CDC-ASC210182670/2021
USA/CA-CDC-ASC210182667/2021
USA/MN-CDC-ASC210182675/2021
USA/RI-CDC-ASC210182677/2021
USA/FL-CDC-ASC210182681/2021
USA/MN-CDC-ASC210182672/2021
USA/MN-CDC-ASC210182676/2021
USA/RI-CDC-ASC210182679/2021
USA/RI-CDC-ASC210182678/2021
USA/FL-CDC-ASC210182687/2021
USA/LA-CDC-ASC210182682/2021
USA/CA-CDC-ASC210182688/2021
USA/CA-CDC-ASC210182685/2021
USA/TX-CDC-ASC210182689/2021
USA/MA-CDC-ASC210182691/2021
USA/MA-CDC-ASC210182692/2021
USA/CA-CDC-ASC210182696/2021
USA/MO-CDC-ASC210182695/2021
USA/CA-CDC-ASC210182697/2021
USA/CA-CDC-ASC210182699/2021
USA/CA-CDC-ASC210182693/2021
USA/MO-CDC-ASC210182694/2021
USA/TX-CDC-ASC210182698/2021
USA/TX-CDC-ASC210182701/2021
USA/FL-CDC-ASC210182702/2021
USA/FL-CDC-ASC210182706/2021
USA/TX-CDC-ASC210182705/2021
USA/CA-CDC-ASC210182704/2021
USA/FL-CDC-ASC210182703/2021
USA/TN-CDC-ASC210275209/2021
USA/AR-CDC-LC0213214/2021
USA/TN-CDC-ASC210275217/2021
USA/TX-CDC-LC0213219/2021
USA/CA-CDC-ASC210275036/2021
USA/TN-CDC-ASC210275218/2021
USA/TX-CDC-LC0213149/2021
USA/KS-CDC-LC0213216/2021
USA/NV-CDC-LC0213053/2021
USA/NM-CDC-LC0213010/2021
USA/CO-CDC-LC0212989/2021
USA/AZ-CDC-LC0213023/2021
USA/NV-CDC-LC0213052/2021
USA/AZ-CDC-LC0213022/2021
USA/CA-CDC-LC0213020/2021
USA/CA-CDC-LC0213017/2021
USA/CA-CDC-LC0213019/2021
USA/CA-CDC-LC0213018/2021
USA/CA-CDC-LC0213056/2021
USA/ID-CDC-LC0212807/2021
USA/CA-CDC-LC0213014/2021
USA/WI-CDC-LC0213260/2021
USA/NM-CDC-LC0213028/2021
USA/WA-CDC-LC0212833/2021
USA/WA-CDC-LC0212804/2021
USA/WA-CDC-LC0212813/2021
USA/WA-CDC-LC0212812/2021
USA/WA-CDC-LC0212827/2021
USA/WA-CDC-LC0212835/2021
USA/WA-CDC-LC0212806/2021
USA/WA-CDC-LC0212876/2021
USA/WA-CDC-LC0212868/2021
USA/WA-CDC-LC0212858/2021
USA/WA-CDC-LC0212830/2021
USA/WA-CDC-LC0212810/2021
USA/WA-CDC-LC0212867/2021
USA/WA-CDC-LC0212814/2021
USA/WA-CDC-LC0212836/2021
USA/WA-CDC-LC0212841/2021
USA/WA-CDC-LC0212826/2021
USA/OR-CDC-LC0212829/2021
USA/OK-CDC-LC0213880/2021
USA/CO-CDC-LC0213882/2021
USA/OR-CDC-LC0212852/2021
USA/KS-CDC-LC0213856/2021
USA/KS-CDC-LC0213857/2021
USA/AZ-CDC-LC0213853/2021
USA/TX-CDC-LC0213911/2021
USA/WA-CDC-LC0213558/2021
USA/AR-CDC-LC0213858/2021
USA/WY-CDC-LC0213855/2021
USA/WA-CDC-LC0213604/2021
USA/FL-CDC-ASC210188584/2021
USA/FL-CDC-ASC210188583/2021
USA/VA-CDC-ASC210188585/2021
USA/FL-CDC-ASC210188586/2021
USA/SC-CDC-ASC210188587/2021
USA/OH-CDC-ASC210188671/2021
USA/SC-CDC-ASC210188589/2021
USA/WA-S10905/2021
USA/WA-S10901/2021
USA/WA-S10900/2021
USA/WA-S10906/2021
USA/WA-S10912/2021
USA/WA-S10913/2021
USA/WA-S10914/2021
USA/WA-S10918/2021
USA/WA-S10919/2021
USA/WA-S10917/2021
USA/WA-S10920/2021
USA/WA-S10921/2021
USA/WA-S10925/2021
USA/WA-S10928/2021
USA/WA-S10932/2021
USA/WA-S10926/2021
USA/WA-S10927/2021
USA/WA-S10942/2021
USA/WA-S10948/2021
USA/WA-S10941/2021
USA/WA-S10949/2021
USA/WA-S10933/2021
USA/WA-S10954/2021
USA/WA-S10955/2021
USA/WA-S10968/2021
USA/WA-S10963/2021
USA/WA-S10956/2021
USA/WA-S10976/2021
USA/WA-S10970/2021
USA/WA-S11032/2021
USA/WA-S10977/2021
USA/WA-S11031/2021
USA/WA-S11034/2021
USA/WA-S11035/2021
USA/WA-S11033/2021
USA/WA-S11036/2021
USA/WA-S11041/2021
USA/WA-S11038/2021
USA/WA-S11037/2021
USA/WA-S11040/2021
USA/WA-S11039/2021
USA/WA-S11044/2021
USA/WA-S11042/2021
USA/WA-S11045/2021
USA/WA-S11046/2021
USA/WA-S11047/2021
USA/WA-S11048/2021
USA/WA-S11049/2021
USA/WA-S11050/2021
USA/WA-S11052/2021
USA/WA-S11066/2021
USA/WA-S11051/2021
USA/WA-S11065/2021
USA/WA-S11064/2021
USA/WA-S11069/2021
USA/WA-S11070/2021
USA/WA-S11068/2021
USA/WA-S11071/2021
USA/WA-S11072/2021
USA/WA-S11073/2021
USA/WA-S11067/2021
USA/WA-S11076/2021
USA/WA-S11078/2021
USA/WA-S11075/2021
USA/ID-CDC-MMB09885270/2021
USA/WA-S11077/2021
USA/NC-SLPH-0455/2021
USA/LA-CDC-MMB09627111/2021
USA/LA-CDC-MMB09627115/2021
USA/NC-SLPH-0450/2021
USA/HI-CDC-2-4856092/2021
USA/CA-CDC-2-4849101/2021
USA/CA-CDC-2-4849024/2021
USA/WA-S11074/2021
USA/HI-CDC-2-4856074/2021
USA/NC-SLPH-0461/2021
USA/CA-CDC-2-4849039/2021
USA/HI-CDC-2-4856070/2021
USA/CA-CDC-2-4848933/2021
USA/CA-CDC-2-4849003/2021
USA/HI-CDC-2-4855993/2021
USA/CA-CDC-2-4848920/2021
USA/CA-CDC-2-4849001/2021
USA/MN-UMGC-13495/2021
USA/MD-MDH-4275/2021
USA/MD-MDH-4277/2021
USA/MD-MDH-4276/2021
USA/MD-MDH-4278/2021
USA/MA-CDC-ASC210274317/2021
USA/WI-CDC-FG-068222/2021
USA/WI-CDC-FG-068206/2021
USA/CO-CDC-MMB09600362/2021
USA/WA-CDC-FG-069266/2021
USA/OH-CDC-FG-068247/2021
USA/CO-CDC-MMB09601950/2021
USA/LA-CDC-MMB09627310/2021
USA/LA-CDC-MMB09627112/2021
USA/LA-CDC-MMB09627106/2021
USA/LA-CDC-MMB09627145/2021
USA/LA-CDC-MMB09627146/2021
USA/LA-CDC-MMB09627157/2021
USA/CO-CDC-MMB09606396/2021
USA/GA-CDC-MMB09597540/2021
USA/NC-CDC-MMB09634897/2021
USA/NC-CDC-MMB09601527/2021
USA/CO-CDC-MMB09603102/2021
USA/CO-CDC-MMB09608748/2021
USA/LA-CDC-MMB09627262/2021
USA/LA-CDC-MMB09627345/2021
USA/CO-CDC-MMB09601157/2021
USA/GA-CDC-MMB09596694/2021
USA/CO-CDC-MMB09590005/2021
USA/GA-CDC-MMB09601197/2021
USA/GA-CDC-MMB09598997/2021
USA/CO-CDC-MMB09602158/2021
USA/LA-CDC-MMB09627143/2021
USA/CO-CDC-MMB09606530/2021
USA/LA-CDC-MMB09627114/2021
USA/LA-CDC-MMB09627149/2021
USA/GA-CDC-MMB09596326/2021
USA/TX-CDC-LC0220520/2021
USA/TX-CDC-LC0221370/2021
USA/TX-CDC-LC0221369/2021
USA/CO-CDC-MMB09609003/2021
USA/TX-CDC-LC0220516/2021
USA/OK-CDC-LC0221380/2021
USA/TX-CDC-LC0222308/2021
USA/TX-CDC-LC0221363/2021
USA/TX-CDC-LC0222293/2021
USA/TX-CDC-LC0222307/2021
USA/TX-CDC-LC0222306/2021
USA/FL-CDC-IBX216612001578/2021
USA/OK-CDC-LC0220132/2021
USA/GA-CDC-4257683-001/2021
USA/CA-CDC-IBX364987406648/2021
USA/NJ-CDC-4259723-001/2021
USA/GA-CDC-4257687-001/2021
USA/GA-CDC-4257680-001/2021
USA/GA-CDC-4257685-001/2021
USA/GA-CDC-4257684-001/2021
USA/NC-CDC-MMB09611342/2021
USA/TX-CDC-4265405-001/2021
USA/NC-CDC-MMB09611713/2021
USA/GA-CDC-4257682-001/2021
USA/GA-CDC-4257686-001/2021
USA/GA-CDC-MMB09604027/2021
USA/GA-CDC-MMB09602117/2021
USA/GA-CDC-MMB09601314/2021
USA/GA-CDC-MMB09603049/2021
USA/GA-CDC-MMB09602553/2021
USA/GA-CDC-MMB09604653/2021
USA/GA-CDC-MMB09602774/2021
USA/GA-CDC-MMB09602638/2021
USA/GA-CDC-MMB09599375/2021
USA/GA-CDC-MMB09599356/2021
USA/GA-CDC-MMB09606742/2021
USA/GA-CDC-MMB09602701/2021
USA/GA-CDC-MMB09603279/2021
USA/GA-CDC-MMB09599446/2021
USA/GA-CDC-MMB09608104/2021
USA/GA-CDC-MMB09603257/2021
USA/TX-DSHS-8432/2021
USA/TX-DSHS-8433/2021
USA/GA-CDC-MMB09594850/2021
USA/TX-DSHS-8434/2021
USA/CA-CDC-FG-071981/2021
USA/CA-CDC-FG-072043/2021
USA/TX-DSHS-8436/2021
USA/TX-DSHS-8435/2021
USA/CA-CDC-FG-072155/2021
USA/CA-CDC-FG-072252/2021
USA/CA-CDC-FG-072077/2021
USA/CA-CDC-FG-072259/2021
USA/CA-CDC-FG-072263/2021
USA/CA-CDC-FG-073248/2021
USA/CA-CDC-FG-072325/2021
USA/CA-CDC-FG-072287/2021
USA/CA-CDC-FG-073261/2021
USA/CA-CDC-FG-072290/2021
USA/CA-CDC-FG-073254/2021
USA/CA-CDC-FG-073286/2021
USA/CA-CDC-FG-073274/2021
USA/CA-CDC-FG-073302/2021
USA/CA-CDC-FG-073308/2021
USA/CA-CDC-FG-073298/2021
USA/CA-CDC-FG-073339/2021
USA/CA-CDC-FG-073343/2021
USA/CA-CDC-FG-073351/2021
USA/CA-CDC-FG-073310/2021
USA/CA-CDC-FG-073353/2021
USA/CA-CDC-FG-073368/2021
USA/CA-CDC-FG-074513/2021
USA/CA-CDC-FG-074465/2021
USA/CA-LACPHL-AF02532/2021
USA/NMDOH-2021156038/2021
USA/MN-MDH-12943/2021
USA/AK-PHL11486/2021
USA/MN-MDH-12958/2021
USA/MN-MDH-12948/2021
USA/MN-MDH-12959/2021
USA/MN-MDH-12965/2021
USA/MN-MDH-12949/2021
USA/MN-MDH-12964/2021
USA/MN-MDH-12962/2021
USA/FL-BPHL-6740/2021
USA/FL-BPHL-6750/2021
USA/FL-BPHL-6753/2021
USA/FL-BPHL-6751/2021
USA/FL-BPHL-6843/2021
USA/FL-BPHL-6702/2021
USA/FL-BPHL-6754/2021
USA/FL-BPHL-6844/2021
USA/FL-BPHL-7110/2021
USA/FL-BPHL-7032/2021
USA/FL-BPHL-7050/2021
USA/FL-BPHL-7051/2021
USA/FL-BPHL-7052/2021
USA/FL-BPHL-7055/2021
USA/FL-BPHL-7054/2021
USA/FL-BPHL-7053/2021
USA/FL-BPHL-7056/2021
USA/FL-BPHL-7059/2021
USA/FL-BPHL-7058/2021
USA/FL-BPHL-7057/2021
USA/FL-BPHL-7064/2021
USA/FL-BPHL-7062/2021
USA/FL-BPHL-7060/2021
USA/FL-BPHL-7061/2021
USA/FL-BPHL-7065/2021
USA/FL-BPHL-7068/2021
USA/FL-BPHL-7063/2021
USA/FL-BPHL-7066/2021
USA/FL-BPHL-7069/2021
USA/FL-BPHL-7070/2021
USA/FL-BPHL-6870/2021
USA/FL-BPHL-6830/2021
USA/FL-BPHL-7067/2021
USA/FL-BPHL-6950/2021
USA/FL-BPHL-7071/2021
USA/FL-BPHL-6947/2021
USA/FL-BPHL-6953/2021
USA/FL-BPHL-6948/2021
USA/FL-BPHL-6945/2021
USA/FL-BPHL-6954/2021
USA/FL-BPHL-6952/2021
USA/FL-BPHL-6949/2021
USA/FL-BPHL-6946/2021
USA/FL-BPHL-6951/2021
USA/FL-BPHL-6955/2021
USA/FL-BPHL-6956/2021
USA/SC-COVID21-3015/2021
USA/SC-COVID21-3021/2021
USA/SC-COVID21-3025/2021
USA/SC-COVID21-3011/2021
USA/SC-COVID21-3012/2021
USA/SC-COVID21-3023/2021
USA/SC-COVID21-3014/2021
USA/SC-COVID21-3017/2021
USA/SC-COVID21-3019/2021
USA/SC-COVID21-3024/2021
USA/SC-COVID21-3013/2021
USA/SC-COVID21-3016/2021
USA/SC-COVID21-3018/2021
USA/SC-COVID21-3022/2021
USA/SC-COVID21-3020/2021
USA/AL-CDC-ASC210078007/2021
USA/FL-CDC-ASC210078008/2021
USA/AL-CDC-ASC210078006/2021
USA/AL-CDC-ASC210078111/2021
USA/AL-CDC-ASC210078009/2021
USA/AL-CDC-ASC210078010/2021
USA/AL-CDC-ASC210078011/2021
USA/TX-CDC-ASC210078041/2021
USA/FL-CDC-ASC210078061/2021
USA/TX-CDC-ASC210078043/2021
USA/CA-CDC-ASC210078056/2021
USA/KS-CDC-ASC210117559/2021
USA/FL-CDC-ASC210078062/2021
USA/CA-CDC-ASC210078048/2021
USA/OR-CDC-ASC210117471/2021
USA/OR-CDC-ASC210117514/2021
USA/NC-CDC-ASC210117467/2021
USA/KS-CDC-ASC210117557/2021
USA/SC-COVID21-3094/2021
USA/SC-COVID21-3071/2021
USA/SC-COVID21-3072/2021
USA/MN-MDH-12490/2021
USA/SC-COVID21-3070/2021
USA/SC-COVID21-3135/2021
USA/SC-COVID21-3134/2021
USA/SC-COVID21-3142/2021
USA/SC-COVID21-3132/2021
USA/SC-COVID21-3138/2021
USA/VSP5450/2021
USA/VSP5448/2021
USA/VSP5449/2021
USA/VSP5454/2021
USA/VSP5452/2021
USA/VSP5453/2021
USA/VSP5456/2021
USA/VSP5451/2021
USA/VSP5725/2021
USA/VSP5455/2021
USA/VSP5724/2021
USA/UT-UPHL-210921012903/2021
USA/UT-UPHL-210921026374/2021
USA/UT-UPHL-210921060133/2021
USA/UT-UPHL-210921070924/2021
USA/UT-UPHL-210921031936/2021
USA/UT-UPHL-210921108048/2021
USA/UT-UPHL-210921078922/2021
USA/UT-UPHL-210921166504/2021
USA/UT-UPHL-210921162068/2021
USA/UT-UPHL-210921152796/2021
USA/UT-UPHL-210921213963/2021
USA/UT-UPHL-210921210427/2021
USA/UT-UPHL-210921305532/2021
USA/UT-UPHL-210921287395/2021
USA/UT-UPHL-210921276257/2021
USA/UT-UPHL-210921312066/2021
USA/UT-UPHL-210921301442/2021
USA/UT-UPHL-210921419950/2021
USA/UT-UPHL-210921181644/2021
USA/UT-UPHL-210921360221/2021
USA/UT-UPHL-210921402053/2021
USA/UT-UPHL-210921430972/2021
USA/UT-UPHL-210921445074/2021
USA/UT-UPHL-210921445491/2021
USA/UT-UPHL-210921557063/2021
USA/UT-UPHL-210921355770/2021
USA/UT-UPHL-210921495359/2021
USA/UT-UPHL-210921547463/2021
USA/UT-UPHL-210921585660/2021
USA/UT-UPHL-210921636191/2021
USA/UT-UPHL-210921595740/2021
USA/UT-UPHL-210921628556/2021
USA/UT-UPHL-210921638225/2021
USA/UT-UPHL-210921677736/2021
USA/UT-UPHL-210921669395/2021
USA/UT-UPHL-210921685671/2021
USA/UT-UPHL-210921675947/2021
USA/UT-UPHL-210921720382/2021
USA/UT-UPHL-210921715357/2021
USA/UT-UPHL-210921787250/2021
USA/UT-UPHL-210921771023/2021
USA/UT-UPHL-210921808496/2021
USA/UT-UPHL-210921824749/2021
USA/UT-UPHL-210921742089/2021
USA/UT-UPHL-210921849977/2021
USA/UT-UPHL-210921951191/2021
USA/UT-UPHL-210921831932/2021
USA/UT-UPHL-210921946453/2021
USA/UT-UPHL-210921965137/2021
USA/UT-UPHL-210921956436/2021
USA/UT-UPHL-210921952118/2021
USA/UT-UPHL-210921695718/2021
USA/UT-UPHL-210921990209/2021
USA/UT-UPHL-210921863770/2021
USA/UT-UPHL-210921973295/2021
USA/LA-BIE-LSUH900180/2021
USA/CA-LACPHL-AF02823/2021
USA/CA-LACPHL-AF02828/2021
USA/CA-LACPHL-AF02829/2021
USA/CA-LACPHL-AF02824/2021
USA/GU-CDC-2-4918949/2021
USA/GU-CDC-2-4919027/2021
USA/GU-CDC-2-4919043/2021
USA/TX-DSHS-8798/2021
USA/TX-DSHS-8801/2021
USA/GU-CDC-2-4919026/2021
USA/TX-DSHS-8755/2021
USA/TX-DSHS-8799/2021
USA/TX-DSHS-8803/2021
USA/TX-DSHS-8804/2021
USA/SC-COVID21-3319/2021
USA/SC-COVID21-3321/2021
USA/TX-DSHS-8807/2021
USA/TX-DSHS-8808/2021
USA/CA-MCPHL-MC02275/2021
USA/CA-MCPHL-MC02279/2021
USA/SC-COVID21-3320/2021
USA/CA-MCPHL-MC02280/2021
USA/CA-MCPHL-MC02281/2021
USA/CA-MCPHL-MC02290/2021
USA/CA-MCPHL-MC02282/2021
USA/CA-MCPHL-MC02292/2021
USA/CA-MCPHL-MC02289/2021
USA/CA-MCPHL-MC02291/2021
USA/CA-MCPHL-MC02308/2021
USA/NM-UNM-NM2021158470/2021
USA/CA-MCPHL-MC02293/2021
USA/MN-MDH-13259/2021
USA/MN-MDH-13263/2021
USA/MN-MDH-13290/2021
USA/MN-MDH-13293/2021
USA/MN-MDH-13278/2021
USA/MN-MDH-13291/2021
USA/WA-S11562/2021
USA/NM-UNM-TC243633/2021
USA/NM-UNM-TC243657/2021
USA/NM-UNM-TC243643/2021
USA/NM-UNM-TC243683/2021
USA/NM-UNM-TC243664/2021
USA/NM-UNM-TC243684/2021
USA/NM-UNM-TC243632/2021
USA/NM-UNM-TC243687/2021
USA/WV119348/2021
USA/WV119349/2021
USA/NM-UNM-TC243686/2021
USA/WV121639/2021
USA/WV121705/2021
USA/WV121706/2021
USA/WV119350/2021
USA/WV121723/2021
USA/WV121708/2021
USA/WV121730/2021
USA/WV121728/2021
USA/WV121733/2021
USA/WV121818/2021
USA/WV121825/2021
USA/WV121833/2021
USA/WV121816/2021
USA/WV121729/2021
USA/WV121819/2021
USA/WV121847/2021
USA/WV121860/2021
USA/WV121838/2021
USA/WV121741/2021
USA/WV121872/2021
USA/WV121902/2021
USA/WV121903/2021
USA/WV121904/2021
USA/WV121873/2021
USA/WV121971/2021
USA/WV121905/2021
USA/WV121925/2021
USA/WV121927/2021
USA/LA-BIE-LSUH900222/2021
USA/TN-SPHL-0392/2021
USA/TN-SPHL-0423/2021
USA/NY-CDC-4281278-001/2021
USA/LA-BIE-LSUH900223/2021
USA/LA-BIE-LSUH900227/2021
USA/LA-BIE-LSUH900224/2021
USA/UT-UPHL-210928179699/2021
USA/UT-UPHL-210928195105/2021
USA/UT-UPHL-210928686269/2021
USA/UT-UPHL-210928830377/2021
USA/UT-UPHL-210928930904/2021
USA/UT-UPHL-210928711606/2021
USA/UT-UPHL-210928240885/2021
USA/UT-UPHL-210928524533/2021
USA/UT-UPHL-210928952496/2021
USA/UT-UPHL-210928903794/2021
USA/WA-S11731/2021
USA/WA-S11732/2021
USA/WA-S11734/2021
USA/WA-S11738/2021
USA/UT-UPHL-210928476627/2021
USA/WA-S11735/2021
USA/WA-S11737/2021
USA/WA-S11739/2021
USA/UT-UPHL-210928771920/2021
USA/WA-S11826/2021
USA/WA-S11832/2021
USA/WA-S11828/2021
USA/WA-S11829/2021
USA/WA-S11834/2021
USA/WA-S11835/2021
USA/WA-S11836/2021
USA/NM-UNM-TC243696/2021
USA/WA-S11837/2021
USA/UT-UPHL-210928013197/2021
USA/SC_NMRTC_HEP_13384/2021
USA/NY_MEDDAC_FD_032/2021
USA/UT-UPHL-210928082117/2021
USA/UT-UPHL-210928090331/2021
USA/UT-UPHL-210928113763/2021
USA/UT-UPHL-210928138747/2021
USA/UT-UPHL-210928101718/2021
USA/UT-UPHL-210928019298/2021
USA/UT-UPHL-210928225351/2021
USA/UT-UPHL-210928272888/2021
USA/UT-UPHL-210928294056/2021
USA/UT-UPHL-210928193172/2021
USA/UT-UPHL-210928025101/2021
USA/UT-UPHL-210928309405/2021
USA/UT-UPHL-210928378979/2021
USA/UT-UPHL-210928480214/2021
USA/UT-UPHL-210928431191/2021
USA/UT-UPHL-210928515983/2021
USA/UT-UPHL-210928487645/2021
USA/UT-UPHL-210928559437/2021
USA/UT-UPHL-210928457849/2021
USA/UT-UPHL-210928589407/2021
USA/UT-UPHL-210928631023/2021
USA/UT-UPHL-210928710728/2021
USA/UT-UPHL-210928705365/2021
USA/UT-UPHL-210928707752/2021
USA/UT-UPHL-210928807358/2021
USA/UT-UPHL-210928772986/2021
USA/UT-UPHL-210928877483/2021
USA/UT-UPHL-210928955817/2021
USA/UT-UPHL-210928900896/2021
USA/UT-UPHL-210928807662/2021
USA/UT-UPHL-210928848245/2021
USA/UT-UPHL-210928608602/2021
USA/UT-UPHL-210928926674/2021
PAK/JRCGR_KHI_SCV-139/2021
USA/UT-UPHL-210928942130/2021
PAK/JRCGR_KHI_SCV-159/2021
USA/PR-CDC-ASC210278093/2021
USA/PR-CDC-ASC210278096/2021
PAK/JRCGR_KHI_SCV-147/2021
USA/VA_FBCH_311/2021
USA/NE-CDC-ASC210184129/2021
USA/IL-CDC-ASC210185276/2021
USA/MA-CDC-ASC210185288/2021
USA/WV-CDC-ASC210185337/2021
USA/MN-CDC-ASC210185311/2021
USA/OR-CDC-ASC210185347/2021
USA/CA-CDC-ASC210185350/2021
USA/CA-CDC-ASC210185334/2021
USA/CA-CDC-ASC210185353/2021
USA/OR-CDC-ASC210185363/2021
USA/LA-CDC-ASC210185357/2021
USA/LA-CDC-ASC210185359/2021
USA/OR-CDC-ASC210185364/2021
NZL/21MV0681/2021
USA/TG1007297/2021
USA/TG1007298/2021
USA/TG1007300/2021
USA/TG1007331/2021
USA/TG1007322/2021
USA/TG1007335/2021
USA/TG1007333/2021
USA/TG1007338/2021
USA/TG1007340/2021
USA/TG1007339/2021
USA/TG1007358/2021
USA/TG1007355/2021
USA/TG1007352/2021
USA/WA-S12264/2021
USA/TG1007362/2021
USA/TG1007371/2021
USA/CA-LACPHL-AF03311/2021
USA/TG1016080/2021
USA/CA-LACPHL-AF03310/2021
USA/TG1007359/2021
USA/TG1016091/2021
USA/TG1007373/2021
USA/TN-SPHL-0447/2021
USA/MN-MDH-14823/2021
USA/FL-BPHL-8499/2021
USA/FL-BPHL-8496/2021
USA/FL-BPHL-8497/2021
USA/FL-BPHL-8569/2021
USA/FL-BPHL-8570/2021
USA/FL-BPHL-8572/2021
USA/FL-BPHL-8573/2021
USA/FL-BPHL-8644/2021
USA/FL-BPHL-8639/2021
USA/FL-BPHL-8643/2021
USA/FL-BPHL-8645/2021
USA/FL-BPHL-8651/2021
USA/FL-BPHL-8571/2021
USA/FL-BPHL-8652/2021
USA/FL-BPHL-8646/2021
USA/FL-BPHL-8647/2021
USA/FL-BPHL-8658/2021
USA/FL-BPHL-8659/2021
USA/FL-BPHL-8657/2021
USA/FL-BPHL-8661/2021
USA/FL-BPHL-8478/2021
USA/FL-BPHL-8660/2021
USA/FL-BPHL-8481/2021
USA/FL-BPHL-8482/2021
USA/FL-BPHL-8494/2021
USA/CA-SEARCH-46415/2021
USA/CA-SEARCH-46442/2021
USA/CA-SEARCH-46470/2021
USA/CA-SEARCH-46501/2021
USA/CA-SEARCH-46472/2021
USA/CA-SEARCH-46489/2021
USA/CA-SEARCH-46532/2021
USA/CA-SEARCH-46537/2021
USA/CA-SEARCH-46545/2021
USA/CA-SEARCH-46516/2021
USA/CA-SEARCH-46483/2021
USA/CA-SEARCH-46636/2021
USA/CA-SEARCH-46676/2021
USA/CA-SEARCH-46666/2021
USA/CA-SEARCH-46505/2021
USA/CA-SEARCH-46688/2021
USA/CA-SEARCH-46720/2021
USA/CA-SEARCH-46678/2021
USA/CA-SEARCH-46689/2021
USA/CA-SEARCH-46775/2021
USA/CA-SEARCH-46707/2021
USA/CA-SEARCH-46777/2021
USA/CA-SEARCH-46783/2021
USA/CA-SEARCH-46769/2021
USA/CA-SEARCH-46725/2021
USA/CA-SEARCH-46738/2021
USA/CA-SEARCH-46788/2021
USA/CA-SEARCH-46801/2021
USA/CA-SEARCH-46785/2021
USA/CA-SEARCH-46791/2021
USA/CA-SEARCH-46817/2021
USA/CA-SEARCH-46828/2021
USA/CA-SEARCH-46807/2021
USA/CA-SEARCH-46846/2021
USA/CA-SEARCH-45831/2021
USA/CA-SEARCH-45838/2021
USA/CA-SEARCH-45978/2021
USA/CA-SEARCH-45869/2021
USA/CA-SEARCH-45963/2021
USA/CA-SEARCH-46852/2021
USA/CA-SEARCH-46044/2021
USA/CA-SEARCH-106486/2021
USA/CA-SEARCH-106471/2021
USA/CA-SEARCH-106491/2021
USA/CA-SEARCH-106488/2021
USA/CA-SEARCH-106509/2021
USA/CA-SEARCH-45870/2021
USA/CA-SEARCH-106511/2021
USA/CA-SEARCH-106498/2021
USA/CA-SEARCH-106516/2021
USA/CA-SEARCH-106525/2021
USA/CA-SEARCH-106518/2021
USA/CA-SEARCH-106526/2021
USA/CA-SEARCH-106524/2021
USA/CA-SEARCH-106531/2021
USA/CA-SEARCH-106528/2021
USA/CA-SEARCH-106529/2021
USA/CA-SEARCH-106532/2021
USA/CA-SEARCH-106845/2021
USA/CA-SEARCH-49949/2021
USA/CA-SEARCH-106672/2021
USA/CA-SEARCH-106851/2021
USA/CA-SEARCH-106849/2021
USA/CA-SEARCH-106854/2021
USA/CA-SEARCH-106853/2021
USA/CA-SEARCH-106859/2021
USA/CA-SEARCH-106850/2021
USA/CA-SEARCH-106868/2021
USA/CA-SEARCH-106865/2021
USA/CA-SEARCH-106870/2021
USA/CA-SEARCH-106876/2021
USA/CA-SEARCH-106875/2021
USA/CA-SEARCH-106881/2021
USA/CA-SEARCH-106869/2021
USA/CA-SEARCH-106884/2021
USA/CA-SEARCH-106879/2021
USA/CA-SEARCH-106887/2021
USA/CA-SEARCH-106894/2021
USA/CA-SEARCH-106891/2021
USA/CA-SEARCH-106885/2021
USA/CA-SEARCH-106899/2021
USA/CA-SEARCH-106895/2021
USA/CA-SEARCH-106909/2021
USA/CA-SEARCH-106900/2021
USA/CA-SEARCH-106911/2021
USA/CA-SEARCH-106901/2021
USA/CA-SEARCH-106912/2021
USA/CA-SEARCH-106913/2021
USA/CA-SEARCH-106915/2021
USA/CA-SEARCH-106917/2021
USA/CA-SEARCH-106932/2021
USA/CA-SEARCH-106926/2021
USA/CA-SEARCH-106935/2021
USA/CA-SEARCH-106934/2021
USA/CA-SEARCH-106942/2021
USA/CA-SEARCH-106939/2021
USA/CA-SEARCH-106944/2021
USA/CA-SEARCH-106941/2021
USA/CA-SEARCH-106943/2021
USA/CA-SEARCH-106945/2021
USA/CA-SEARCH-106949/2021
USA/CA-SEARCH-106947/2021
USA/CA-SEARCH-106955/2021
USA/CA-SEARCH-106953/2021
USA/CA-SEARCH-106954/2021
USA/CA-SEARCH-106956/2021
USA/CA-SEARCH-106957/2021
USA/CA-SEARCH-106959/2021
USA/CA-SEARCH-106958/2021
USA/CA-SEARCH-106962/2021
USA/CA-SEARCH-106960/2021
USA/CA-SEARCH-106964/2021
USA/CA-SEARCH-106961/2021
USA/CA-SEARCH-106969/2021
USA/CA-SEARCH-106970/2021
USA/CA-SEARCH-106973/2021
USA/CA-SEARCH-106975/2021
USA/CA-SEARCH-106979/2021
USA/CA-SEARCH-106977/2021
USA/CA-SEARCH-106976/2021
USA/CA-SEARCH-106978/2021
USA/CA-SEARCH-106980/2021
USA/CA-SEARCH-106981/2021
USA/CA-SEARCH-106982/2021
USA/CA-SEARCH-106990/2021
USA/CA-SEARCH-106987/2021
USA/CA-SEARCH-106983/2021
USA/CA-SEARCH-106988/2021
USA/CA-SEARCH-106991/2021
USA/CA-SEARCH-107215/2021
USA/CA-SEARCH-48857/2021
USA/CA-SEARCH-48870/2021
USA/CA-SEARCH-48842/2021
USA/MS-MSPHL-0179/2021
USA/DC-DFS-PHL-01046/2021
USA/DC-DFS-PHL-01042/2021
USA/DC-DFS-PHL-01045/2021
USA/DC-DFS-PHL-01043/2021
USA/DC-DFS-PHL-01055/2021
USA/DC-DFS-PHL-01121/2021
USA/DC-DFS-PHL-01129/2021
USA/DC-DFS-PHL-01128/2021
THA/AFRIMS-COV4587/2021
USA/DC-DFS-PHL-01122/2021
USA/TX-DSHS-10326/2021
USA/TX-DSHS-10302/2021
USA/TX-DSHS-10301/2021
USA/DC-DFS-PHL-01388/2021
USA/TX-DSHS-10303/2021
USA/CA-LACPHL-AF03793/2021
USA/DC-DFS-PHL-01387/2021
USA/CA-LACPHL-AF03781/2021
USA/CA-LACPHL-AF03827/2021
USA/CA-LACPHL-AF03828/2021
USA/CA-LACPHL-AF03913/2021
USA/CA-LACPHL-AF03832/2021
USA/CA-LACPHL-AF03833/2021
USA/CA-LACPHL-AF03834/2021
USA/CA-LACPHL-AF03835/2021
USA/CA-LACPHL-AF03836/2021
USA/CA-LACPHL-AF03864/2021
USA/CA-LACPHL-AF03831/2021
USA/CA-LACPHL-AF03943/2021
USA/DC-DFS-PHL-02243/2021
USA/FL-BPHL-10426/2021
USA/FL-BPHL-10420/2021
USA/MS-MSPHL-0582/2021
USA/FL-BPHL-10427/2021
USA/FL-BPHL-10439/2021
USA/FL-BPHL-10440/2021
USA/OKPHLCOV0001144/2021
USA/OKPHLCOV0001143/2021
USA/OKPHLCOV0001146/2021
USA/OKPHLCOV0001151/2021
USA/OKPHLCOV0001150/2021
USA/OKPHLCOV0001155/2021
USA/OKPHLCOV0001156/2021
USA/OKPHLCOV0001158/2021
USA/OKPHLCOV0001154/2021
SYC/SS3432/2021
SYC/SS3434/2021
USA/OKPHLCOV0001145/2021
SYC/SS3435/2021
USA/FL-BPHL-12087/2021
USA/FL-BPHL-12095/2021
USA/FL-BPHL-12114/2021
USA/FL-BPHL-12209/2021
USA/FL-BPHL-12210/2021
USA/FL-BPHL-12212/2021
USA/FL-BPHL-12215/2021
USA/FL-BPHL-12157/2021
USA/FL-BPHL-12214/2021
USA/FL-BPHL-12160/2021
USA/TX-DSHS-10542/2021
USA/TX-DSHS-10546/2021
USA/TX-DSHS-10544/2021
USA/TX-DSHS-10549/2021
USA/TX-DSHS-10547/2021
USA/TX-DSHS-10554/2021
USA/TX-DSHS-10548/2021
USA/TX-DSHS-10550/2021
USA/TX-DSHS-10555/2021
USA/TX-DSHS-10556/2021
USA/TX-DSHS-10552/2021
USA/TX-DSHS-10557/2021
USA/TX-DSHS-10559/2021
USA/TX-DSHS-10558/2021
USA/TX-DSHS-10564/2021
USA/TX-DSHS-10562/2021
USA/TX-DSHS-10563/2021
USA/TX-DSHS-10575/2021
USA/TX-DSHS-10576/2021
USA/TX-DSHS-10616/2021
USA/TX-DSHS-10662/2021
USA/TX-DSHS-10591/2021
USA/TX-DSHS-10675/2021
USA/TX-DSHS-10676/2021
USA/TX-DSHS-10677/2021
USA/WA-CDC-4317094-001/2021
USA/TX-DSHS-10686/2021
USA/TX-DSHS-10678/2021
USA/MN-UMGC-18794/2021
USA/MN-UMGC-18807/2021
USA/TX-DSHS-10707/2021
USA/MN-UMGC-18816/2021
USA/TX-CDC-STM-000717433/2021
USA/CT-CDC-STM-000717457/2021
USA/GA-CDC-STM-000717449/2021
USA/CA-CDC-STM-000717441/2021
USA/FL-CDC-STM-000717434/2021
USA/FL-CDC-STM-000717402/2021
USA/FL-CDC-STM-000717435/2021
USA/TX-CDC-STM-000717465/2021
USA/MA-CDC-STM-000717459/2021
USA/MA-CDC-STM-000717403/2021
USA/FL-CDC-STM-000717451/2021
USA/FL-CDC-STM-000717467/2021
USA/FL-CDC-STM-000717444/2021
USA/FL-CDC-STM-000717468/2021
USA/NY-CDC-STM-000717453/2021
USA/TX-CDC-STM-000717438/2021
USA/FL-CDC-STM-000717460/2021
USA/IL-CDC-STM-000717437/2021
USA/TX-CDC-STM-000717439/2021
USA/TX-CDC-STM-000717479/2021
USA/TX-CDC-STM-000717472/2021
USA/FL-CDC-STM-000717445/2021
USA/NY-CDC-STM-000717463/2021
USA/NC-CDC-STM-000717589/2021
USA/FL-CDC-STM-000717583/2021
USA/GA-CDC-STM-000717586/2021
USA/FL-CDC-STM-000717593/2021
USA/AZ-CDC-STM-000717562/2021
USA/KY-CDC-STM-000717587/2021
USA/LA-CDC-STM-000717585/2021
USA/OR-CDC-STM-000718737/2021
USA/FL-CDC-STM-000718817/2021
USA/WA-CDC-STM-000717579/2021
USA/HI-CDC-STM-000718777/2021
USA/FL-CDC-STM-000718833/2021
USA/IN-CDC-STM-000717480/2021
USA/FL-CDC-STM-000718841/2021
USA/FL-CDC-STM-000718825/2021
USA/FL-CDC-STM-000718842/2021
USA/GA-CDC-STM-000718826/2021
USA/FL-CDC-STM-000718819/2021
USA/IN-CDC-STM-000718827/2021
USA/TX-CDC-STM-000718820/2021
USA/FL-CDC-STM-000718835/2021
USA/FL-CDC-STM-000718828/2021
USA/MI-CDC-STM-000718844/2021
USA/TX-CDC-STM-000718836/2021
USA/IN-CDC-STM-000718845/2021
USA/GA-CDC-STM-000718837/2021
USA/TX-CDC-STM-000718846/2021
USA/LA-CDC-STM-000718814/2021
USA/MI-CDC-STM-000718822/2021
USA/FL-CDC-STM-000718813/2021
USA/FL-CDC-STM-000718830/2021
USA/GA-CDC-STM-000718823/2021
USA/FL-CDC-STM-000718815/2021
USA/MA-CDC-STM-000718831/2021
USA/TX-CDC-STM-000718816/2021
USA/FL-CDC-STM-000718840/2021
USA/NC-CDC-STM-000718824/2021
USA/CA-CDC-STM-000718839/2021
USA/FL-CDC-STM-000718832/2021
USA/LA-CDC-STM-000718377/2021
USA/FL-CDC-STM-000718848/2021
USA/LA-CDC-STM-000718328/2021
USA/LA-CDC-STM-000718343/2021
USA/LA-CDC-STM-000718331/2021
USA/LA-CDC-STM-000718347/2021
USA/LA-CDC-STM-000718379/2021
USA/LA-CDC-STM-000718648/2021
USA/LA-CDC-STM-000718380/2021
USA/LA-CDC-STM-000718403/2021
USA/AR-CDC-STM-000717889/2021
USA/CA-CDC-STM-000717865/2021
USA/FL-CDC-STM-000717803/2021
USA/CA-CDC-STM-000717836/2021
USA/FL-CDC-STM-000717802/2021
USA/RI-CDC-STM-000717884/2021
USA/LA-CDC-STM-000717876/2021
USA/CA-CDC-STM-000717844/2021
USA/FL-CDC-STM-000717869/2021
USA/GA-CDC-STM-000717893/2021
USA/LA-CDC-STM-000717892/2021
USA/TX-CDC-STM-000717885/2021
USA/WV-CDC-STM-000717891/2021
USA/FL-CDC-STM-000717877/2021
USA/FL-CDC-STM-000717886/2021
USA/CA-CDC-STM-000717880/2021
USA/SC-CDC-STM-000717887/2021
USA/DE-CDC-STM-000717872/2021
USA/FL-CDC-STM-000717895/2021
USA/LA-CDC-STM-000718376/2021
USA/PA-CDC-STM-000718054/2021
USA/FL-CDC-STM-000717904/2021
USA/MI-CDC-STM-000717888/2021
USA/FL-CDC-STM-000718133/2021
USA/FL-CDC-STM-000717905/2021
USA/PR-CDC-STM-000718141/2021
USA/IN-CDC-STM-000718166/2021
USA/TX-CDC-STM-000718181/2021
USA/NC-CDC-STM-000718173/2021
USA/LA-CDC-STM-000717894/2021
USA/FL-CDC-STM-000718134/2021
USA/FL-CDC-STM-000718165/2021
USA/FL-CDC-STM-000718167/2021
USA/FL-CDC-STM-000718176/2021
USA/FL-CDC-STM-000718177/2021
USA/SC-CDC-STM-000718170/2021
USA/AL-CDC-STM-000718113/2021
USA/HI-CDC-STM-000718128/2021
USA/FL-CDC-STM-000718171/2021
USA/TX-CDC-STM-000718178/2021
USA/LA-CDC-STM-000718217/2021
USA/GA-CDC-STM-000718209/2021
USA/HI-CDC-STM-000718156/2021
USA/FL-CDC-STM-000718257/2021
USA/IN-CDC-STM-000718241/2021
USA/LA-CDC-STM-000718225/2021
USA/FL-CDC-STM-000718249/2021
USA/FL-CDC-STM-000718233/2021
USA/NY-CDC-STM-000718202/2021
USA/FL-CDC-STM-000718218/2021
USA/GA-CDC-STM-000718234/2021
USA/FL-CDC-STM-000718210/2021
USA/GA-CDC-STM-000718250/2021
USA/TX-CDC-STM-000718242/2021
USA/IN-CDC-STM-000718203/2021
USA/MI-CDC-STM-000718219/2021
USA/FL-CDC-STM-000718211/2021
USA/LA-CDC-STM-000718243/2021
USA/FL-CDC-STM-000718227/2021
USA/TX-CDC-STM-000718259/2021
USA/IN-CDC-STM-000718212/2021
USA/FL-CDC-STM-000718220/2021
USA/TX-CDC-STM-000718244/2021
USA/FL-CDC-STM-000718251/2021
USA/FL-CDC-STM-000718252/2021
USA/MA-CDC-STM-000718204/2021
USA/TX-CDC-STM-000718168/2021
USA/FL-CDC-STM-000718260/2021
USA/FL-CDC-STM-000718213/2021
USA/FL-CDC-STM-000718205/2021
USA/TX-CDC-STM-000718245/2021
USA/GA-CDC-STM-000718206/2021
USA/MA-CDC-STM-000718221/2021
USA/GA-CDC-STM-000718238/2021
USA/GA-CDC-STM-000718214/2021
USA/FL-CDC-STM-000718246/2021
USA/FL-CDC-STM-000718254/2021
USA/LA-CDC-STM-000718222/2021
USA/FL-CDC-STM-000718239/2021
USA/GA-CDC-STM-000718207/2021
USA/GA-CDC-STM-000718263/2021
USA/FL-CDC-STM-000718247/2021
USA/TX-CDC-STM-000718223/2021
USA/GA-CDC-STM-000718215/2021
USA/NJ-CDC-STM-000718255/2021
USA/TX-CDC-STM-000718224/2021
USA/MI-CDC-STM-000718208/2021
USA/TX-CDC-STM-000718232/2021
USA/PA-CDC-STM-000718240/2021
USA/FL-CDC-STM-000718216/2021
USA/FL-CDC-STM-000718248/2021
USA/TX-DSHS-10735/2021
USA/TX-DSHS-10763/2021
USA/FL-CDC-STM-000718264/2021
USA/TX-DSHS-10781/2021
USA/TX-DSHS-10784/2021
USA/TX-DSHS-10783/2021
USA/TX-DSHS-10782/2021
USA/TX-DSHS-10786/2021
USA/TX-DSHS-10787/2021
USA/TX-DSHS-10800/2021
USA/TX-DSHS-10785/2021
USA/19197006/2021
USA/TX-DSHS-10909/2021
USA/TX-DSHS-10911/2021
USA/TX-DSHS-10915/2021
USA/TX-DSHS-10910/2021
USA/TX-DSHS-10952/2021
USA/TX-DSHS-10914/2021
USA/TX-DSHS-10943/2021
USA/6736B4970SF/2021
USA/TX-DSHS-11142/2021
USA/TX-DSHS-11150/2021
USA/TX-DSHS-11265/2021
USA/TX-DSHS-11267/2021
England/MILK-1AEA8CB/2021
England/MILK-1AE4F62/2021
England/MILK-1AE4DC2/2021
England/MILK-1AE4D4A/2021
England/MILK-1AE514D/2021
England/MILK-1AE51F2/2021
England/MILK-1AE4DA4/2021
England/MILK-1AE4D3B/2021
England/MILK-1AE4D77/2021
England/MILK-1AE4D59/2021
England/MILK-1AE4E1A/2021
England/MILK-1AE4DD1/2021
England/MILK-1AE4D68/2021
England/MILK-1AE4E0B/2021
England/MILK-1AE4E29/2021
England/MILK-1AE5040/2021
England/MILK-1AE4EFC/2021
England/MILK-1AE4FF9/2021
England/MILK-1AE5031/2021
England/MILK-1AE5013/2021
England/MILK-1AE512F/2021
England/MILK-1AE506E/2021
England/MILK-1AE50AA/2021
England/MILK-1AE4FDB/2021
England/MILK-1AE4F08/2021
England/MILK-1AE50F5/2021
England/MILK-1AE4F71/2021
England/MILK-1AE4E65/2021
England/MILK-1AE4FBD/2021
England/MILK-1AE5022/2021
England/MILK-1AE5004/2021
England/MILK-1AE509B/2021
England/MILK-1AE505F/2021
England/MILK-1AE4F53/2021
England/MILK-1AE4EB0/2021
England/MILK-1AE513E/2021
England/MILK-1AE52E0/2021
England/MILK-1AE523B/2021
England/MILK-1AE517A/2021
England/MILK-1AE5198/2021
England/MILK-1AE51B6/2021
England/MILK-1AE4ECF/2021
England/MILK-1AE5268/2021
England/MILK-1AE52D1/2021
England/MILK-1AE5286/2021
England/MILK-1AE5295/2021
England/MILK-1AE51D4/2021
England/MILK-1AE4F44/2021
England/MILK-1AE51E3/2021
England/MILK-1AE5277/2021
England/MILK-1AE52C2/2021
England/MILK-1AE52A4/2021
England/MILK-1AE521D/2021
England/MILK-1AE51A7/2021
England/MILK-1AE4F35/2021
England/MILK-1AF3874/2021
England/MILK-1AE5259/2021
England/MILK-1AE524A/2021
England/MILK-1AE4EED/2021
England/MILK-1AF3856/2021
England/MILK-1AF3847/2021
England/MILK-1AF3838/2021
England/MILK-1AF3865/2021
England/MILK-1AF3883/2021
England/MILK-1AF3962/2021
England/MILK-1AF38DE/2021
England/MILK-1AF3892/2021
England/MILK-1AF3953/2021
England/MILK-1AF38B0/2021
England/MILK-1AF39BD/2021
England/MILK-1AF399F/2021
England/MILK-1AF3980/2021
England/MILK-1AF3926/2021
England/MILK-1AF39AE/2021
England/MILK-1AF38FC/2021
England/MILK-1AF38CF/2021
England/MILK-1AF3971/2021
England/MILK-1AF38A1/2021
England/MILK-1AF3BC6/2021
England/MILK-1AF3935/2021
England/MILK-1AF3B20/2021
England/MILK-1AF3BD5/2021
England/MILK-1AF3C3C/2021
England/MILK-1AF3B11/2021
England/MILK-1AF3B3F/2021
England/MILK-1AF3B5D/2021
England/MILK-1AF3C2D/2021
England/MILK-1AF3AD8/2021
England/MILK-1AF3AAB/2021
England/MILK-1AF39CC/2021
England/MILK-1AF3A8D/2021
England/MILK-1AF3A32/2021
England/MILK-1AF3B99/2021
England/MILK-1AF3A9C/2021
England/MILK-1AF3A50/2021
England/MILK-1AF3A7E/2021
England/MILK-1AF3A14/2021
England/MILK-1AF39EA/2021
England/MILK-1AF3A41/2021
England/MILK-1AF3B8A/2021
England/MILK-1AF3BE4/2021
England/MILK-1AF3B6C/2021
England/MILK-1AF3BF3/2021
England/MILK-1AF3B4E/2021
England/MILK-1AF3C1E/2021
England/MILK-1AF3AC9/2021
England/MILK-1AF3A23/2021
England/MILK-1AF3A6F/2021
England/PLYM-1AF3294/2021
Wales/MILK-1AF3C0F/2021
England/MILK-1AF3CA5/2021
England/PLYM-1AF3382/2021
England/MILK-1AF3AE7/2021
England/PLYM-1AF3276/2021
England/MILK-1AF3DDF/2021
England/PLYM-1AF3285/2021
England/MILK-1AF3D57/2021
England/MILK-1AF3D66/2021
England/MILK-1AF3C87/2021
England/MILK-1AF3D2A/2021
England/PLYM-1AF32A3/2021
England/MILK-1AF3CD2/2021
England/PLYM-1AF3319/2021
England/PLYM-1AF33CE/2021
England/PLYM-1AF33BF/2021
England/MILK-1AF3D0C/2021
England/PLYM-1AF3328/2021
England/MILK-1AF3D84/2021
England/PLYM-1AF3258/2021
England/PLYM-1AF3337/2021
England/MILK-1AF3CE1/2021
England/PLYM-1AF32B2/2021
England/PLYM-1AF32D0/2021
England/PLYM-1AF3391/2021
England/PLYM-1AF3373/2021
England/MILK-1AF3D39/2021
England/PLYM-1AF33DD/2021
England/MILK-1AF3D1B/2021
England/MILK-1AF3DB1/2021
England/MILK-1AF3DC0/2021
England/PLYM-1AF3267/2021
England/MILK-1AF3CB4/2021
England/MILK-1AF3C5A/2021
England/MILK-1AF3D93/2021
England/PLYM-1AF330A/2021
England/MILK-1AF3DEE/2021
England/PLYM-1AF33A0/2021
England/MILK-1AF3C96/2021
England/PLYM-1AF32FE/2021
England/PLYM-1AF3452/2021
England/PLYM-1AF3513/2021
England/PLYM-1AF34AD/2021
England/PLYM-1AF3434/2021
England/PLYM-1AF34DA/2021
England/PLYM-1AF34F8/2021
England/PLYM-1AF3504/2021
England/PLYM-1AF33EC/2021
England/PLYM-1AF3461/2021
England/PLYM-1AF36B6/2021
England/PLYM-1AF3786/2021
England/PLYM-1AF3531/2021
England/PLYM-1AF36E3/2021
England/PLYM-1AF35AA/2021
England/PLYM-1AF357D/2021
England/PLYM-1AF37B3/2021
England/PLYM-1AF3777/2021
England/PLYM-1AF36F2/2021
England/PLYM-1AF3768/2021
England/PLYM-1AF3522/2021
England/PLYM-1AF37A4/2021
England/PLYM-1AF34BC/2021
England/PLYM-1AF3759/2021
England/PLYM-1AF35D7/2021
England/PLYM-1AF374A/2021
England/PLYM-1AF359B/2021
England/PLYM-1AF3540/2021
England/PLYM-1AF371D/2021
England/PLYM-1AF3698/2021
England/PLYM-1AF3601/2021
England/PLYM-1AF35B9/2021
England/PLYM-1AF36D4/2021
England/PLYM-1AF373B/2021
England/PLYM-1AF37C2/2021
England/PLYM-1AF3416/2021
England/PLYM-1AF3689/2021
England/PLYM-1AF364D/2021
England/PLYM-1AF3610/2021
England/PLYM-1AF358C/2021
England/PLYM-1AF362F/2021
England/PLYM-1AF372C/2021
England/PLYM-1AF35C8/2021
England/PLYM-1AF370E/2021
England/PLYM-1AF35F5/2021
England/QEUH-1AF2ABB/2021
England/QEUH-1AF272D/2021
England/QEUH-1AF2AF7/2021
England/PLYM-1AF3829/2021
England/QEUH-1AF2945/2021
England/PLYM-1AF37E0/2021
England/QEUH-1AF2B9A/2021
England/QEUH-1AF2A24/2021
England/QEUH-1AF26C6/2021
England/QEUH-1AF26A8/2021
England/QEUH-1AF2B4F/2021
England/QEUH-1AF2A9D/2021
England/PLYM-1AF380B/2021
England/QEUH-1AF274B/2021
England/QEUH-1AF27E1/2021
England/PLYM-1AF37D1/2021
England/QEUH-1AF2C5B/2021
England/QEUH-1AF2884/2021
England/QEUH-1AF2699/2021
England/QEUH-1AF2C2E/2021
England/QEUH-1AF2B6D/2021
England/PLYM-1AF381A/2021
England/QEUH-1AF29AF/2021
England/QEUH-1AF2963/2021
England/MILK-1AF3B02/2021
England/QEUH-1AF2A06/2021
England/MILK-1AE714B/2021
England/MILK-1AE713C/2021
England/MILK-1AE74F7/2021
England/MILK-1AE74E8/2021
England/MILK-1AE72DF/2021
England/MILK-1AE708A/2021
England/MILK-1AE70E4/2021
England/MILK-1AE7503/2021
England/MILK-1AE7354/2021
England/MILK-1AE71F0/2021
England/MILK-1AE7318/2021
England/MILK-1AE7433/2021
England/MILK-1AE72EE/2021
England/MILK-1AE72A2/2021
England/MILK-1AE75B8/2021
England/MILK-1AE7345/2021
England/MILK-1AE4E47/2021
England/MILK-1AE72C0/2021
England/MILK-1AE7512/2021
England/MILK-1AE4E74/2021
England/MILK-1AE7442/2021
England/MILK-1AE4F17/2021
England/MILK-1AE4FEA/2021
England/MILK-1AE515C/2021
England/MILK-1B029AB/2021
England/MILK-1AE4EA1/2021
England/MILK-1B0296F/2021
England/MILK-1B02B1E/2021
England/MILK-1B02941/2021
England/MILK-1AE70C6/2021
England/MILK-1B02BA5/2021
England/MILK-1B02914/2021
England/MILK-1B02AC6/2021
England/MILK-1B02A5D/2021
England/MILK-1B02B96/2021
England/MILK-1B02B3C/2021
England/MILK-1B029C9/2021
England/MILK-1B02923/2021
England/MILK-1B02A3F/2021
England/MILK-1B029D8/2021
England/MILK-1B02AD5/2021
England/MILK-1B02A8A/2021
England/MILK-1B02AB7/2021
England/MILK-1B02AA8/2021
England/MILK-1B02A02/2021
England/MILK-1B02B4B/2021
England/MILK-1B02B0F/2021
England/MILK-1B029E7/2021
England/MILK-1B02932/2021
England/MILK-1B02BC3/2021
England/MILK-1B02B87/2021
England/MILK-1B02E24/2021
England/MILK-1B02B78/2021
England/MILK-1B03500/2021
England/MILK-1B036B2/2021
England/MILK-1B0299C/2021
England/MILK-1B02BE1/2021
England/MILK-1B0360D/2021
England/MILK-1B02DAF/2021
England/MILK-1B034D6/2021
England/MILK-1B03649/2021
England/MILK-1B03579/2021
England/MILK-1B0363A/2021
England/MILK-1B0351F/2021
England/MILK-1B0354C/2021
England/MILK-1B02E9D/2021
England/MILK-1B02CEE/2021
England/MILK-1B035A6/2021
England/MILK-1B02D63/2021
England/MILK-1B02D09/2021
England/MILK-1B035C4/2021
England/MILK-1B02AE4/2021
England/MILK-1B02CA2/2021
England/MILK-1B02E60/2021
England/MILK-1B03588/2021
England/MILK-1B02C84/2021
England/MILK-1B02C66/2021
England/MILK-1B03597/2021
England/MILK-1B02D72/2021
England/MILK-1B035E2/2021
England/MILK-1B036A3/2021
England/MILK-1B034E5/2021
England/MILK-1B02C2A/2021
England/MILK-1B02E8E/2021
England/MILK-1B03694/2021
England/MILK-1B02EE8/2021
England/MILK-1B02C57/2021
England/MILK-1B02BD2/2021
England/MILK-1B02DCD/2021
England/MILK-1B035B5/2021
England/MILK-1B02D27/2021
England/MILK-1B02CC0/2021
England/MILK-1B03658/2021
England/MILK-1B035F1/2021
England/MILK-1B02C48/2021
England/MILK-1B02D90/2021
England/MILK-1B02C93/2021
England/MILK-1B0356A/2021
England/MILK-1B02CFD/2021
England/MILK-1B036D0/2021
England/MILK-1B02DBE/2021
England/MILK-1B036EF/2021
England/MILK-1B037CE/2021
England/MILK-1B03755/2021
England/MILK-1B03676/2021
England/MILK-1B03791/2021
England/MILK-1B03773/2021
England/MILK-1B03816/2021
England/MILK-1B03807/2021
England/MILK-1B03719/2021
England/MILK-1B037BF/2021
England/MILK-1B037A0/2021
England/MILK-1B036FE/2021
England/MILK-1B037EC/2021
England/MILK-1B03782/2021
England/MILK-1B03728/2021
England/MILK-1B03825/2021
England/MILK-1B039E6/2021
England/MILK-1B037FB/2021
England/MILK-1B0396E/2021
England/MILK-1B0389E/2021
England/MILK-1B038BC/2021
England/MILK-1B0388F/2021
England/MILK-1B03870/2021
England/MILK-1B03940/2021
England/MILK-1B03AA7/2021
England/MILK-1B038DA/2021
England/MILK-1B03913/2021
England/MILK-1B03931/2021
England/MILK-1B03843/2021
England/MILK-1B03904/2021
England/MILK-1B039C8/2021
England/MILK-1B039F5/2021
England/MILK-1B039B9/2021
England/MILK-1B03A10/2021
England/MILK-1B0398C/2021
England/MILK-1B03A6B/2021
England/MILK-1B038F8/2021
England/MILK-1B03A4D/2021
England/MILK-1B03A89/2021
England/MILK-1B03861/2021
England/MILK-1B03A01/2021
England/MILK-1B03852/2021
England/MILK-1B038AD/2021
England/ALDP-1B00BC5/2021
England/ALDP-1B00BB6/2021
England/ALDP-1B00BD4/2021
England/ALDP-1B00C0E/2021
England/ALDP-1B00C1D/2021
England/ALDP-1B00CA4/2021
England/ALDP-1B00C68/2021
England/ALDP-1B00CC2/2021
England/ALDP-1B00C3B/2021
England/ALDP-1B00C59/2021
England/ALDP-1B00CB3/2021
England/ALDP-1B00BE3/2021
England/ALDP-1B00C86/2021
England/ALDP-1B00E17/2021
England/ALDP-1B00D1A/2021
England/ALDP-1B00BF2/2021
England/ALDP-1B00DB0/2021
England/ALDP-1B00DDE/2021
England/ALDP-1B00E71/2021
England/ALDP-1B00ECC/2021
England/ALDP-1B00DED/2021
England/ALDP-1B00C4A/2021
England/ALDP-1B00CFF/2021
England/ALDP-1B00DFC/2021
England/ALDP-1B00F05/2021
England/ALDP-1B00D74/2021
England/ALDP-1B00DCF/2021
England/ALDP-1B00D83/2021
England/ALDP-1B00DA1/2021
England/ALDP-1B00E44/2021
England/ALDP-1B00E35/2021
Scotland/ALDP-1B00D47/2021
England/ALDP-1B00E26/2021
England/ALDP-1B00D65/2021
England/ALDP-1B00D92/2021
England/ALDP-1B00D29/2021
England/ALDP-1B00EBD/2021
England/ALDP-1B00D0B/2021
England/ALDP-1B00CD1/2021
England/ALDP-1B00EF9/2021
England/ALDP-1B00EDB/2021
England/ALDP-1B00EAE/2021
England/ALDP-1B00E80/2021
England/ALDP-1B00D38/2021
England/ALDP-1B00EEA/2021
England/ALDP-1B00CE0/2021
England/ALDP-1B00E53/2021
England/ALDP-1B00F23/2021
England/ALDP-1B00D56/2021
England/ALDP-1B00F14/2021
England/ALDP-1B00F41/2021
England/ALDP-1B00F7E/2021
England/ALDP-1B00F50/2021
England/ALDP-1B00F32/2021
England/ALDP-1B00F6F/2021
England/ALDP-1B00FC9/2021
England/ALDP-1B00F8D/2021
England/ALDP-1B00FF6/2021
England/ALDP-1B01001/2021
England/ALDP-1B00FBA/2021
England/ALDP-1B0102F/2021
England/ALDP-1B00FD8/2021
England/ALDP-1B0107A/2021
England/ALDP-1B01010/2021
England/ALDP-1B0104D/2021
England/ALDP-1B00FE7/2021
England/ALDP-1B0103E/2021
England/ALDP-1B01089/2021
England/ALDP-1B0105C/2021
England/ALDP-1B0106B/2021
England/ALDP-1B01159/2021
England/ALDP-1B0110E/2021
England/ALDP-1B010F2/2021
England/ALDP-1B0111D/2021
England/ALDP-1B010B6/2021
England/ALDP-1B0112C/2021
England/ALDP-1B00F9C/2021
England/ALDP-1B0114A/2021
England/ALDP-1B010A7/2021
England/ALDP-1B010E3/2021
England/ALDP-1B01098/2021
England/ALDP-1B01186/2021
England/MILK-1B00020/2021
England/ALDP-1B01168/2021
England/MILK-1B0004E/2021
England/MILK-1B00002/2021
England/BRBR-1AFFA09/2021
England/MILK-1B00099/2021
England/MILK-1AFFFFB/2021
England/MILK-1B0003F/2021
England/MILK-1B0013C/2021
England/MILK-1B0006C/2021
England/MILK-1B0011E/2021
England/MILK-1B0007B/2021
England/MILK-1B000D5/2021
England/MILK-1B000F3/2021
England/MILK-1B000E4/2021
England/MILK-1B000A8/2021
England/MILK-1B0010F/2021
England/MILK-1B00169/2021
England/MILK-1B00187/2021
England/MILK-1B00248/2021
England/MILK-1B0014B/2021
England/MILK-1B001D2/2021
England/MILK-1B00178/2021
England/MILK-1B00196/2021
England/MILK-1B0020C/2021
England/MILK-1B0021B/2021
England/MILK-1B0022A/2021
England/MILK-1B001F0/2021
England/MILK-1B001B4/2021
England/MILK-1B002A2/2021
England/MILK-1B00257/2021
England/MILK-1B00275/2021
England/MILK-1B002B1/2021
England/MILK-1B00284/2021
England/MILK-1B00390/2021
England/MILK-1B00293/2021
England/MILK-1B003BE/2021
England/MILK-1B002FD/2021
England/MILK-1B00318/2021
England/MILK-1B002DF/2021
England/MILK-1B00327/2021
England/MILK-1B003AF/2021
England/MILK-1B00309/2021
England/MILK-1B003CD/2021
England/MILK-1B00381/2021
England/MILK-1B0015A/2021
England/MILK-1B00354/2021
England/MILK-1B003FA/2021
England/MILK-1B00345/2021
England/MILK-1B003DC/2021
England/MILK-1B003EB/2021
England/MILK-1B0047F/2021
England/MILK-1B00442/2021
England/MILK-1B00433/2021
England/MILK-1B00424/2021
England/MILK-1B0054F/2021
England/MILK-1B001A5/2021
England/MILK-1B00460/2021
England/MILK-1B00530/2021
England/MILK-1B004E8/2021
England/MILK-1B00415/2021
England/MILK-1B004BB/2021
England/MILK-1B0048E/2021
England/MILK-1B004CA/2021
England/MILK-1B00521/2021
England/MILK-1B00266/2021
England/MILK-1B00512/2021
England/MILK-1B0056D/2021
England/MILK-1B004D9/2021
England/MILK-1B0058B/2021
England/MILK-1B0057C/2021
England/MILK-1B0059A/2021
England/MILK-1B0297E/2021
England/MILK-1B005B8/2021
England/MILK-1B02A99/2021
England/MILK-1B02C0C/2021
England/MILK-1B02B5A/2021
England/MILK-1B0298D/2021
England/MILK-1B02BF0/2021
England/MILK-1B029F6/2021
England/MILK-1B02D45/2021
England/MILK-1B02A6C/2021
England/MILK-1B02D54/2021
England/MILK-1B02D81/2021
England/MILK-1B02DDC/2021
England/MILK-1B02E06/2021
England/MILK-1B036C1/2021
England/MILK-1B005A9/2021
England/MILK-1B02ECA/2021
England/MILK-1B034F4/2021
England/MILK-1B0370A/2021
England/MILK-1B03746/2021
England/MILK-1B03764/2021
England/MILK-1B02E15/2021
England/MILK-1B0355B/2021
England/MILK-1B03685/2021
England/MILK-1B02EAC/2021
England/MILK-1B0395F/2021
England/MILK-1B039D7/2021
England/MILK-1B0397D/2021
England/MILK-1B038CB/2021
England/MILK-1B037DD/2021
England/MILK-1B03A5C/2021
England/MILK-1B02C75/2021
England/MILK-1B03A7A/2021
England/ALDP-1AF164F/2021
England/HSLL-1AF5520/2021
England/HSLL-1AF556C/2021
England/HSLL-1AF5432/2021
England/PLYM-1AF448E/2021
England/MILK-1AF43BE/2021
England/HSLL-1AF5335/2021
England/MILK-1AF410F/2021
England/HSLL-1AF555D/2021
England/MILK-1AF43CD/2021
England/MILK-1AF4363/2021
England/PLYM-1AF449D/2021
England/MILK-1AF42B1/2021
England/PLYM-1AF4424/2021
England/MILK-1AF4275/2021
England/PLYM-1AF44CA/2021
England/MILK-1AF42FD/2021
England/PLYM-1AF4794/2021
England/PLYM-1AF48FB/2021
England/PLYM-1AF4828/2021
England/PLYM-1AF49AD/2021
England/MILK-1AF3F24/2021
England/PLYM-1AF47D0/2021
England/PLYM-1AF4758/2021
England/HSLL-1AF5414/2021
England/PLYM-1AF45F4/2021
England/MILK-1AF4011/2021
England/HSLL-1AF5229/2021
England/HSLL-1AF5353/2021
England/HSLL-1AF548D/2021
England/HSLL-1AF539F/2021
England/MILK-1AF3E36/2021
England/MILK-1AF3EBE/2021
England/MILK-1AF3EDC/2021
England/HSLL-1AF5441/2021
England/MILK-1AF3F7F/2021
England/MILK-1AF3F33/2021
England/MILK-1AF3E54/2021
England/MILK-1AF3E45/2021
England/HSLL-1AF5317/2021
England/HSLL-1AF5256/2021
England/HSLL-1AF54D8/2021
England/HSLL-1AF54E7/2021
England/MILK-1AF3F15/2021
England/HSLL-1AF5371/2021
England/HSLL-1AF5238/2021
England/MILK-1AF3FBB/2021
England/MILK-1AF3ECD/2021
England/MILK-1AF3FF7/2021
England/MILK-1AF3EFA/2021
England/MILK-1AF3FD9/2021
England/HSLL-1AF5247/2021
England/HSLL-1AF553F/2021
England/MILK-1AF403F/2021
England/MILK-1AF3F60/2021
England/HSLL-1AF54BA/2021
England/MILK-1AF404E/2021
England/MILK-1AF3E27/2021
England/HSLL-1AF5274/2021
England/HSLL-1AF52DE/2021
England/MILK-1AF3FAC/2021
England/HSLL-1AF53DB/2021
England/HSLL-1AF5283/2021
Wales/MILK-1AF3F42/2021
England/HSLL-1AF5502/2021
England/HSLL-1AF53CC/2021
England/MILK-1AF3E81/2021
England/MILK-1AF3E72/2021
England/MILK-1AF3F06/2021
England/MILK-1AF3FE8/2021
England/HSLL-1AF557B/2021
England/HSLL-1AF5326/2021
England/MILK-1AF3E90/2021
England/HSLL-1AF549C/2021
England/HSLL-1AF5292/2021
England/HSLL-1AF5362/2021
England/MILK-1AF3F51/2021
England/HSLL-1AF5380/2021
England/MILK-1AF3F9D/2021
England/MILK-1AF3E18/2021
England/MILK-1AF4002/2021
England/MILK-1AF3E63/2021
England/MILK-1AF4099/2021
England/MILK-1AF40D5/2021
England/MILK-1AF407B/2021
England/MILK-1AF40B7/2021
England/MILK-1AF40E4/2021
England/MILK-1AF4178/2021
England/MILK-1AF408A/2021
England/MILK-1AF406C/2021
England/MILK-1AF4169/2021
England/MILK-1AF40F3/2021
England/MILK-1AF413C/2021
England/MILK-1AF40C6/2021
England/MILK-1AF4390/2021
England/MILK-1AF411E/2021
England/PLYM-1AF4451/2021
England/MILK-1AF4354/2021
England/MILK-1AF4327/2021
England/MILK-1AF41E1/2021
England/MILK-1AF41C3/2021
England/MILK-1AF42EE/2021
England/MILK-1AF4257/2021
England/MILK-1AF4284/2021
England/MILK-1AF4239/2021
England/MILK-1AF42DF/2021
England/MILK-1AF4309/2021
England/MILK-1AF422A/2021
England/MILK-1AF41D2/2021
England/MILK-1AF4248/2021
England/MILK-1AF4345/2021
England/MILK-1AF421B/2021
England/MILK-1AF41F0/2021
England/MILK-1AF4266/2021
England/MILK-1AF41B4/2021
England/MILK-1AF420C/2021
England/PLYM-1AF43FA/2021
England/MILK-1AF412D/2021
England/MILK-1AF4318/2021
England/PLYM-1AF4415/2021
Scotland/MILK-1AF4293/2021
England/MILK-1AF43EB/2021
England/MILK-1AF41A5/2021
England/MILK-1AF4336/2021
England/MILK-1AF43AF/2021
England/MILK-1AF4381/2021
England/PLYM-1AF4530/2021
England/PLYM-1AF4503/2021
England/PLYM-1AF466A/2021
England/PLYM-1AF454F/2021
England/PLYM-1AF4749/2021
England/PLYM-1AF44D9/2021
England/PLYM-1AF45E5/2021
England/PLYM-1AF46B5/2021
England/PLYM-1AF46E2/2021
England/PLYM-1AF45C7/2021
England/PLYM-1AF4882/2021
England/PLYM-1AF4521/2021
England/PLYM-1AF4433/2021
England/PLYM-1AF4846/2021
England/PLYM-1AF4679/2021
England/PLYM-1AF473A/2021
England/PLYM-1AF470D/2021
England/PLYM-1AF47FE/2021
England/PLYM-1AF465B/2021
England/PLYM-1AF46D3/2021
England/PLYM-1AF48EC/2021
England/PLYM-1AF447F/2021
England/PLYM-1AF47C1/2021
England/PLYM-1AF455E/2021
England/PLYM-1AF458B/2021
England/PLYM-1AF4934/2021
England/PLYM-1AF4925/2021
England/PLYM-1AF472B/2021
England/PLYM-1AF46F1/2021
England/PLYM-1AF4460/2021
England/PLYM-1AF457C/2021
England/PLYM-1AF47B2/2021
England/PLYM-1AF471C/2021
England/PLYM-1AF48BF/2021
England/PLYM-1AF4855/2021
England/PLYM-1AF4697/2021
England/PLYM-1AF4819/2021
England/PLYM-1AF44AC/2021
England/PLYM-1AF44BB/2021
England/PLYM-1AF4916/2021
England/PLYM-1AF4600/2021
England/PLYM-1AF4785/2021
England/PLYM-1AF44F7/2021
England/PLYM-1AF4907/2021
England/PLYM-1AF461F/2021
England/PLYM-1AF4891/2021
England/PLYM-1AF464C/2021
England/PLYM-1AF4512/2021
England/PLYM-1AF4864/2021
England/PLYM-1AF459A/2021
England/PLYM-1AF45A9/2021
England/PLYM-1AF48DD/2021
England/PLYM-1AF48A0/2021
England/PLYM-1AF4970/2021
England/PLYM-1AF46C4/2021
England/PLYM-1AF498F/2021
England/PLYM-1AF4961/2021
England/PLYM-1AF49BC/2021
England/PLYM-1AF4943/2021
England/PLYM-1AF4952/2021
England/PLYM-1AF4767/2021
England/PLYM-1AF499E/2021
England/ALDP-1AFEC40/2021
England/ALDP-1AFEB16/2021
England/QEUH-1AF4BF2/2021
England/ALDP-1AFE888/2021
England/ALDP-1AFE985/2021
England/ALDP-1AFEC7D/2021
England/ALDP-1AFEBE9/2021
England/ALDP-1AFE8D3/2021
England/ALDP-1AFEBDA/2021
England/ALDP-1AFE8A6/2021
England/ALDP-1AFEABF/2021
England/ALDP-1AFE8B5/2021
England/ALDP-1AFEC5F/2021
England/ALDP-1AFEA82/2021
England/ALDP-1AFEB8F/2021
England/ALDP-1AFE994/2021
England/ALDP-1AFEC13/2021
England/ALDP-1AFEACE/2021
England/ALDP-1AFEA46/2021
England/ALDP-1AFEC6E/2021
England/ALDP-1AFE9EF/2021
England/ALDP-1AFEBCB/2021
England/ALDP-1AFE9FE/2021
England/ALDP-1AFEC22/2021
England/ALDP-1AFEB61/2021
England/ALDP-1AFE8F1/2021
England/ALDP-1AFE897/2021
England/ALDP-1AFEAFB/2021
England/ALDP-1AFE958/2021
England/ALDP-1AFEA91/2021
England/ALDP-1AFE9D0/2021
England/ALDP-1AFEA0A/2021
England/ALDP-1AFE93A/2021
England/ALDP-1AFE949/2021
England/ALDP-1AFE9A3/2021
England/ALDP-1AFEC9B/2021
England/ALDP-1AFEA55/2021
England/ALDP-1AFEBBC/2021
England/ALDP-1AFEA28/2021
England/ALDP-1AFEA64/2021
England/ALDP-1AFEB25/2021
England/ALDP-1AFE92B/2021
England/ALDP-1AFED7A/2021
England/ALDP-1AFEDB6/2021
England/ALDP-1AFECE6/2021
England/ALDP-1AFEDA7/2021
England/ALDP-1AFECAA/2021
England/ALDP-1AFED5C/2021
England/ALDP-1AFEDE3/2021
England/ALDP-1AFED89/2021
England/ALDP-1AFED4D/2021
England/ALDP-1AFED98/2021
England/ALDP-1AFED6B/2021
England/ALDP-1AFECD7/2021
England/ALDP-1AFECC8/2021
England/ALDP-1AFEAEC/2021
England/ALDP-1AFECF5/2021
England/ALDP-1AFECB9/2021
England/MILK-1AFEF56/2021
England/MILK-1AF4020/2021
England/ALDP-1AFED10/2021
England/MILK-1AFEEB3/2021
England/ALDP-1AFEE2C/2021
England/ALDP-1AFEE4A/2021
England/MILK-1AFEE59/2021
England/MILK-1AFEFA1/2021
England/MILK-1AFEE77/2021
England/MILK-1AFEE86/2021
England/HSLL-1AF53F9/2021
England/MILK-1AFEF1A/2021
England/MILK-1AFEED1/2021
England/MILK-1AFEFCF/2021
England/MILK-1AFEE68/2021
England/MILK-1AFEE95/2021
England/MILK-1AFF007/2021
England/MILK-1AFEFFC/2021
England/MILK-1AFEF65/2021
England/MILK-1AFEF83/2021
England/MILK-1AFEFED/2021
England/MILK-1AFEF74/2021
England/ALDP-1AFEDF2/2021
England/MILK-1AFEEC2/2021
England/MILK-1AFF016/2021
England/MILK-1AFEFDE/2021
England/MILK-1AFEF38/2021
England/MILK-1AFEF47/2021
England/MILK-1AFEF92/2021
England/MILK-1AFF25C/2021
England/MILK-1AFEF0B/2021
England/MILK-1AFF0AD/2021
England/MILK-1AFF131/2021
England/MILK-1AFF201/2021
England/MILK-1AFF2C5/2021
England/MILK-1AFEEA4/2021
England/MILK-1AFF3E0/2021
England/MILK-1AFF0BC/2021
England/MILK-1AFF1D7/2021
England/MILK-1AFF0DA/2021
England/MILK-1AFF140/2021
England/MILK-1AFF104/2021
England/MILK-1AFF386/2021
England/MILK-1AFF40B/2021
England/MILK-1AFF0F8/2021
England/MILK-1AFF122/2021
England/MILK-1AFF09E/2021
England/MILK-1AFF395/2021
England/MILK-1AFF3FF/2021
England/QEUH-1AFD1AC/2021
England/MILK-1AFF3A4/2021
England/MILK-1AFF24D/2021
England/MILK-1AFF2B6/2021
England/MILK-1AFF17D/2021
England/MILK-1AFF2D4/2021
England/MILK-1AFF061/2021
England/MILK-1AFF23E/2021
England/MILK-1AFF113/2021
England/ALDP-1AFEE1D/2021
England/MILK-1AFF22F/2021
England/MILK-1AFF070/2021
England/MILK-1AFF33B/2021
England/MILK-1AFF025/2021
England/MILK-1AFF26B/2021
England/MILK-1AFF429/2021
England/MILK-1AFF19B/2021
England/MILK-1AFF210/2021
England/MILK-1AFF32C/2021
England/MILK-1AFF368/2021
England/MILK-1AFF377/2021
England/MILK-1AFF16E/2021
England/MILK-1AFF298/2021
England/MILK-1AFF1B9/2021
England/MILK-1AFF3C2/2021
England/MILK-1AFF0CB/2021
England/MILK-1AFF15F/2021
England/MILK-1AFF1F5/2021
England/MILK-1AFF2E3/2021
England/MILK-1AFF3D1/2021
England/MILK-1AFF0E9/2021
England/QEUH-1AFD2A9/2021
England/MILK-1AFF1E6/2021
England/MILK-1AFF31D/2021
England/QEUH-1AFD31F/2021
England/QEUH-1AFD29A/2021
England/QEUH-1AFD2C7/2021
England/QEUH-1AFFA90/2021
England/QEUH-1AFD3C4/2021
England/QEUH-1AFD3B5/2021
England/QEUH-1AFD616/2021
England/QEUH-1AFD519/2021
England/QEUH-1AFD458/2021
England/QEUH-1AFFA45/2021
England/MILK-1AFF18C/2021
England/QEUH-1AFD537/2021
England/QEUH-1AFD43A/2021
England/QEUH-1AFD449/2021
England/QEUH-1AFFA27/2021
England/QEUH-1AFFA54/2021
England/QEUH-1AFD3D3/2021
England/ALDP-1AFAF2D/2021
England/QEUH-1AFFB51/2021
England/QEUH-1AFFDA6/2021
England/ALDP-1AFAED5/2021
England/QEUH-1AFFFDD/2021
England/QEUH-1AFFD2E/2021
England/QEUH-1AFD3F1/2021
England/QEUH-1AFFABE/2021
England/QEUH-1AFFF64/2021
England/QEUH-1AFFEA3/2021
England/ALDP-1AFAF69/2021
England/QEUH-1AFFF91/2021
England/QEUH-1AFFCD6/2021
England/ALDP-1AFAE8A/2021
England/QEUH-1AFFD1F/2021
England/ALDP-1AFAE3F/2021
England/QEUH-1AFFBBB/2021
England/QEUH-1AFFE67/2021
England/QEUH-1AFFE0D/2021
England/ALDP-1AFAEB7/2021
England/ALDP-1AFAF78/2021
England/QEUH-1AFFE2B/2021
England/ALDP-1AFAEA8/2021
England/QEUH-1AFFF46/2021
England/ALDP-1AFAE5D/2021
England/QEUH-1AFFC30/2021
England/QEUH-1AFFC5E/2021
England/QEUH-1AFFC21/2021
England/ALDP-1AFAE02/2021
England/QEUH-1AFFE49/2021
England/ALDP-1AFAF1E/2021
England/QEUH-1AFFC6D/2021
England/ALDP-1AFAF96/2021
England/ALDP-1AFAFA5/2021
England/QEUH-1AFFCA9/2021
England/QEUH-1AFFDF1/2021
England/ALDP-1AFAF5A/2021
England/ALDP-1AFAF0F/2021
England/QEUH-1AFFCF4/2021
England/QEUH-1AFFB06/2021
England/QEUH-1AFFCC7/2021
England/QEUH-1AFFD3D/2021
England/QEUH-1AFFF73/2021
England/QEUH-1AFFB33/2021
England/QEUH-1AFFC8B/2021
England/ALDP-1AFAF87/2021
England/ALDP-1AFAE7B/2021
England/QEUH-1AFFB24/2021
England/QEUH-1AFFFCE/2021
England/QEUH-1AFFB60/2021
England/QEUH-1AFFF19/2021
England/ALDP-1AFAEE4/2021
England/QEUH-1AFFB42/2021
England/ALDP-1AFAF4B/2021
England/ALDP-1AFAFB4/2021
England/QEUH-1AFFB15/2021
England/QEUH-1AFFF82/2021
England/QEUH-1AFFC12/2021
England/ALDP-1AFB01A/2021
England/ALDP-1AFB135/2021
England/QEUH-1AFFFA0/2021
England/ALDP-1AFB065/2021
England/ALDP-1AFB117/2021
England/ALDP-1AFB162/2021
England/ALDP-1AFB0FC/2021
England/ALDP-1AFAFC3/2021
England/ALDP-1AFB056/2021
England/ALDP-1AFB0A1/2021
England/ALDP-1AFAFD2/2021
England/ALDP-1AFB153/2021
England/ALDP-1AFAFF0/2021
England/ALDP-1AFB083/2021
England/ALDP-1AFB0CF/2021
England/ALDP-1AFB108/2021
England/ALDP-1AFB0DE/2021
England/ALDP-1AFB2D8/2021
England/ALDP-1AFB28D/2021
England/ALDP-1AFB26F/2021
England/ALDP-1AFB1DB/2021
England/ALDP-1AFB1EA/2021
England/ALDP-1AFB1F9/2021
England/ALDP-1AFB27E/2021
England/BRBR-1AFA7F8/2021
England/ALDP-1AFB232/2021
England/ALDP-1AFB302/2021
England/ALDP-1AFB171/2021
England/ALDP-1AFB2E7/2021
England/ALDP-1AFB38A/2021
England/ALDP-1AFB241/2021
England/ALDP-1AFEB43/2021
England/BRBR-1AFA804/2021
England/ALDP-1AFB35D/2021
England/ALDP-1AFE8C4/2021
England/ALDP-1AFEB07/2021
England/ALDP-1AFEC31/2021
England/BRBR-1AFA831/2021
England/ALDP-1AFB37B/2021
England/ALDP-1AFEC04/2021
England/BRBR-1AFA840/2021
England/ALDP-1AFEB9E/2021
England/ALDP-1AFB250/2021
England/ALDP-1AFB311/2021
England/BRBR-1AFA9B6/2021
England/BRBR-1AFA93E/2021
England/BRBR-1AFAA59/2021
England/BRBR-1AFA901/2021
England/MILK-1AFA27F/2021
England/BRBR-1AFAD9C/2021
England/BRBR-1AFAB92/2021
England/BRBR-1AFABCF/2021
England/BRBR-1AFACDB/2021
England/BRBR-1AFAA95/2021
England/MILK-1AFA206/2021
England/BRBR-1AFA910/2021
England/BRBR-1AFAA3B/2021
England/BRBR-1AFA9E3/2021
England/BRBR-1AFAD23/2021
England/BRBR-1AFAC08/2021
England/MILK-1AFA29D/2021
England/BRBR-1AFAC17/2021
England/MILK-1AFA224/2021
England/BRBR-1AFAAB3/2021
England/BRBR-1AFACAE/2021
England/BRBR-1AFABA1/2021
England/BRBR-1AFA998/2021
England/MILK-1AFA260/2021
England/BRBR-1AFACBD/2021
England/MILK-1AFA1FA/2021
England/BRBR-1AFABDE/2021
England/MILK-1AFA233/2021
England/BRBR-1AFAA1D/2021
England/BRBR-1AFA94D/2021
England/BRBR-1AFAAFF/2021
England/BRBR-1AFABED/2021
England/BRBR-1AFACCC/2021
England/BRBR-1AFA8AA/2021
England/BRBR-1AFAD14/2021
England/BRBR-1AFACF9/2021
England/BRBR-1AFAC53/2021
England/BRBR-1AFA8E6/2021
England/BRBR-1AFAB56/2021
England/BRBR-1AFA9D4/2021
England/MILK-1AFA44C/2021
England/MILK-1AFA242/2021
England/MILK-1AFA37C/2021
England/MILK-1AFA45B/2021
England/MILK-1AFA42E/2021
England/MILK-1AFA34F/2021
England/MILK-1AFA35E/2021
England/MILK-1AFA3C7/2021
England/MILK-1AFA2D9/2021
England/MILK-1AFA497/2021
England/MILK-1AFA4A6/2021
England/MILK-1AFA2CA/2021
England/MILK-1AFA36D/2021
England/MILK-1AFA38B/2021
England/MILK-1AFA3F4/2021
England/MILK-1AFA43D/2021
England/MILK-1AFA488/2021
England/MILK-1AFA3D6/2021
England/MILK-1AFA770/2021
England/MILK-1AFA585/2021
England/MILK-1AFA6BF/2021
England/MILK-1AFA752/2021
England/MILK-1AFA4C4/2021
England/MILK-1AFA5B2/2021
England/MILK-1AFA734/2021
England/MILK-1AFA5A3/2021
England/MILK-1AFA4B5/2021
England/MILK-1AFA549/2021
England/MILK-1AFA4E2/2021
England/MILK-1AFA51C/2021
England/MILK-1AFA52B/2021
England/MILK-1AFA6EC/2021
England/MILK-1AFA567/2021
England/MILK-1AFA5D0/2021
England/MILK-1AFA576/2021
England/MILK-1AFA558/2021
England/MILK-1AFA664/2021
England/MILK-1AFA707/2021
England/MILK-1AFA691/2021
England/MILK-1AFA637/2021
England/MILK-1AFA2F7/2021
England/MILK-1AFA6FB/2021
England/MILK-1AFA743/2021
England/MILK-1AFA682/2021
England/MILK-1AFA7AD/2021
England/MILK-1AFA6A0/2021
England/MILK-1AFA4D3/2021
England/MILK-1AFA6DD/2021
England/MILK-1AFA761/2021
England/MILK-1AFA78F/2021
England/MILK-1AFEF29/2021
England/MILK-1AFA673/2021
England/MILK-1AFF34A/2021
England/MILK-1AFA7CB/2021
England/MILK-1AFA53A/2021
England/MILK-1AFA7BC/2021
England/MILK-1AFEEFF/2021
England/MILK-1AFF1AA/2021
England/QEUH-1AFFEEF/2021
England/QEUH-1AFFF28/2021
England/QEUH-1AFFFBF/2021
England/MILK-1AFF2A7/2021
England/QEUH-1AFFC4F/2021
England/ALDP-1AFB33F/2021
England/ALDP-1AFADF6/2021
England/ALDP-1AFAE99/2021
England/QEUH-1AFFDD3/2021
England/MILK-1AFA5EF/2021
England/ALDP-1AFB320/2021
England/ALDP-1AFB092/2021
England/ALDP-1AFAEF3/2021
England/ALDP-1AFB038/2021
England/ALDP-1AFB029/2021
England/ALDP-1AFB180/2021
England/ALDP-1AFB19F/2021
England/ALDP-1AFB1BD/2021
England/ALDP-1AFB223/2021
England/ALDP-1AFB0B0/2021
England/ALDP-1AFB205/2021
England/ALDP-1AFB214/2021
England/ALDP-1AFAEC6/2021
England/ALDP-1AFADD8/2021
England/ALDP-1AFB2C9/2021
England/ALDP-1AFADBA/2021
England/ALDP-1AFB1CC/2021
England/ALDP-1AFB36C/2021
England/BRBR-1AFA989/2021
England/BRBR-1AFAAA4/2021
England/ALDP-1AFB34E/2021
England/BRBR-1AFAB47/2021
England/BRBR-1AFAB38/2021
England/BRBR-1AFA87D/2021
England/MILK-1AFA312/2021
England/BRBR-1AFAC26/2021
England/BRBR-1AFAB83/2021
England/MILK-1AFA321/2021
England/ALDP-1AFAE20/2021
England/MILK-1AFA3A9/2021
England/BRBR-1AFAB65/2021
England/MILK-1AFA2BB/2021
England/BRBR-1AFAD8D/2021
England/BRBR-1AFABFC/2021
England/MILK-1AFA330/2021
England/MILK-1AFA251/2021
England/MILK-1AFA215/2021
England/MILK-1AFA39A/2021
England/BRBR-1AFAC80/2021
England/MILK-1AFA2E8/2021
England/MILK-1AFA303/2021
England/BRBR-1AFACEA/2021
England/MILK-1AFA3E5/2021
England/MILK-1AFA628/2021
England/MILK-1AFA41F/2021
England/MILK-1AFA646/2021
England/MILK-1AFA6CE/2021
England/MILK-1AFA400/2021
England/MILK-1AFA594/2021
England/MILK-1AFA46A/2021
England/MILK-1AFA479/2021
England/MILK-1AFA4F1/2021
England/MILK-1AFA50D/2021
England/MILK-1AFA619/2021
England/MILK-1AFA79E/2021
England/MILK-1AFA5FE/2021
England/MILK-1AFA3B8/2021
England/BRBR-1AEB4F3/2021
England/MILK-1AFA725/2021
England/ALDP-1AFC301/2021
England/ALDP-1AFC50B/2021
England/MILK-1AFA5C1/2021
England/BRBR-1AFC7AB/2021
England/BRBR-1AFC617/2021
England/ALDP-1AFC2B9/2021
England/ALDP-1AFC4FF/2021
England/ALDP-1AFC26E/2021
England/ALDP-1AFC477/2021
England/BRBR-1AFC5FC/2021
England/ALDP-1AFC42C/2021
England/ALDP-1AFC398/2021
England/ALDP-1AFC0DD/2021
England/ALDP-1AFC43B/2021
England/ALDP-1AFC310/2021
England/ALDP-1AFC2D7/2021
England/ALDP-1AFC3B6/2021
England/MILK-1AFA716/2021
England/ALDP-1AFBF77/2021
England/ALDP-1AFC25F/2021
England/ALDP-1AFC091/2021
England/ALDP-1AFC0A0/2021
England/ALDP-1AFBF59/2021
England/BRBR-1AFC6BD/2021
England/BRBR-1AFC714/2021
England/BRBR-1AFC644/2021
England/BRBR-1AFC732/2021
England/BRBR-1AFC5A1/2021
England/BRBR-1AFC653/2021
England/ALDP-1AFBFFF/2021
England/ALDP-1AFC3A7/2021
England/ALDP-1AFC3C5/2021
England/BRBR-1AFC79C/2021
England/BRBR-1AFC671/2021
England/ALDP-1AFC116/2021
England/ALDP-1AFBF68/2021
England/ALDP-1AFC2F5/2021
England/BRBR-1AFC5ED/2021
England/BRBR-1AFC705/2021
England/BRBR-1AFC538/2021
England/ALDP-1AFC028/2021
England/BRBR-1AFC750/2021
England/ALDP-1AFC28C/2021
England/BRBR-1AFC7BA/2021
England/ALDP-1AFC529/2021
England/BRBR-1AFC5B0/2021
England/ALDP-1AFC134/2021
England/ALDP-1AFC1CB/2021
England/BRBR-1AFC5CF/2021
Wales/ALDP-1AFC29B/2021
England/ALDP-1AFC1AD/2021
England/BRBR-1AFC7E7/2021
England/BRBR-1AFC608/2021
England/BRBR-1AFC626/2021
England/BRBR-1AFC547/2021
England/ALDP-1AFC51A/2021
England/BRBR-1AFC5DE/2021
England/ALDP-1AFC18F/2021
England/BRBR-1AFC6F9/2021
England/BRBR-1AFC741/2021
England/ALDP-1AFC33E/2021
England/ALDP-1AFC213/2021
England/ALDP-1AFC143/2021
England/BRBR-1AFC6CC/2021
England/BRBR-1AFC69F/2021
England/BRBR-1AFC92D/2021
England/MILK-1AFBE89/2021
England/MILK-1AFBE98/2021
England/ALDP-1AFC459/2021
England/MILK-1AFBAB2/2021
England/ALDP-1AFC152/2021
England/MILK-1AFB988/2021
England/MILK-1AFBD7D/2021
England/MILK-1AFBC34/2021
England/BRBR-1AFC9A5/2021
England/MILK-1AFBE10/2021
England/MILK-1AFBBA0/2021
England/MILK-1AFBF2C/2021
England/BRBR-1AFC811/2021
England/MILK-1AFBBCE/2021
England/BRBR-1AFCAFD/2021
England/MILK-1AFBEF2/2021
England/BRBR-1AFC978/2021
England/MILK-1AFBB82/2021
England/MILK-1AFBB28/2021
England/BRBR-1AFCA39/2021
England/MILK-1AFB979/2021
England/MILK-1AFBAA3/2021
England/BRBR-1AFC86C/2021
England/MILK-1AFBA76/2021
England/MILK-1AFBCDA/2021
England/BRBR-1AFCAEE/2021
England/MILK-1AFBBFB/2021
England/MILK-1AFBB55/2021
England/MILK-1AFBC25/2021
England/MILK-1AFBD5F/2021
England/BRBR-1AFC9B4/2021
England/MILK-1AFBC8F/2021
England/BRBR-1AFCA48/2021
England/MILK-1AFBEA7/2021
England/MILK-1AFBF0E/2021
England/BRBR-1AFC8D5/2021
England/MILK-1AFB9F1/2021
England/BRBR-1AFC8E4/2021
England/MILK-1AFBB91/2021
England/MILK-1AFBDC8/2021
England/BRBR-1AFC93C/2021
England/MILK-1AFBA1C/2021
England/MILK-1AFBAFE/2021
England/MILK-1AFBB64/2021
England/MILK-1AFBE7A/2021
England/MILK-1AFBF1D/2021
England/MILK-1AFBED4/2021
England/BRBR-1AFC94B/2021
England/MILK-1AFBD04/2021
England/MILK-1AFB9B5/2021
England/MILK-1AFBC61/2021
England/BRBR-1AFC987/2021
England/MILK-1AFB997/2021
England/MILK-1AFBD13/2021
England/MILK-1AFBA0D/2021
England/MILK-1AFBEB6/2021
England/MILK-1AFBD6E/2021
England/MILK-1AFBB0A/2021
England/MILK-1AFBB37/2021
England/MILK-1AFBE01/2021
England/BRBR-1AFCA66/2021
England/BRBR-1AFCA93/2021
England/MILK-1AFBCAD/2021
England/MILK-1AFBCCB/2021
England/MILK-1AFBA49/2021
England/BRBR-1AFC8C6/2021
England/MILK-1AFBA2B/2021
England/MILK-1AFBD31/2021
England/BRBR-1AFCA57/2021
England/BRBR-1AFC95A/2021
England/MILK-1AFBAD0/2021
England/MILK-1AFBD22/2021
England/BRBR-1AFCA0C/2021
England/MILK-1AFBC9E/2021
England/BRBR-1AFCA2A/2021
England/MILK-1AFB9A6/2021
England/MILK-1AFBE4D/2021
England/MILK-1AFBA85/2021
England/MILK-1AFBAEF/2021
England/MILK-1AFBA3A/2021
England/BRBR-1AFCB09/2021
England/MILK-1AFBBEC/2021
England/BRBR-1AFC969/2021
England/MILK-1AFBEE3/2021
England/MILK-1AFBDD7/2021
England/MILK-1AFBDE6/2021
England/MILK-1AFB9C4/2021
England/MILK-1AFBCBC/2021
England/BRBR-1AFC85D/2021
England/MILK-1AFBDB9/2021
England/MILK-1AFBBBF/2021
England/MILK-1AFBE6B/2021
England/MILK-1AFBB46/2021
England/MILK-1AFBDF5/2021
England/MILK-1AFBC07/2021
England/BRBR-1AFC9E1/2021
England/MILK-1AFBCF8/2021
England/BRBR-1AFCAC0/2021
England/BRBR-1AF8D07/2021
England/BRBR-1AF8F4D/2021
England/BRBR-1AFC802/2021
England/BRBR-1AF8A97/2021
England/BRBR-1AF8CFB/2021
England/BRBR-1AF8ED7/2021
England/ALDP-1AFC2E6/2021
England/BRBR-1AFC9C3/2021
England/BRBR-1AFC77E/2021
England/BRBR-1AF8B1C/2021
England/BRBR-1AF8C91/2021
England/BRBR-1AF903A/2021
England/BRBR-1AF8BC1/2021
England/BRBR-1AF8BA3/2021
England/BRBR-1AFCAA2/2021
England/MILK-1AF852D/2021
England/ALDP-1AFC170/2021
England/MILK-1AF84B7/2021
England/BRBR-1AF8C37/2021
England/BRBR-1AF8F10/2021
England/BRBR-1AF8FA7/2021
England/BRBR-1AF8FB6/2021
England/BRBR-1AF8B2B/2021
England/BRBR-1AF8C64/2021
England/BRBR-1AF8E31/2021
England/BRBR-1AF8D9E/2021
England/BRBR-1AF8F5C/2021
England/BRBR-1AF8E6E/2021
England/BRBR-1AF8FE3/2021
England/BRBR-1AF8F01/2021
England/BRBR-1AF8C46/2021
England/BRBR-1AF8F89/2021
England/BRBR-1AF8DAD/2021
England/BRBR-1AF8CBF/2021
England/MILK-1AF850F/2021
England/BRBR-1AF8E04/2021
England/BRBR-1AF8B67/2021
England/BRBR-1AF8E13/2021
England/BRBR-1AF8D43/2021
England/BRBR-1AF8E22/2021
England/BRBR-1AF8DE9/2021
England/BRBR-1AFC820/2021
England/BRBR-1AF8A88/2021
England/BRBR-1AF8C0A/2021
England/BRBR-1AF8E9B/2021
England/BRBR-1AF8AD3/2021
England/BRBR-1AF8F98/2021
England/MILK-1AF84D5/2021
England/BRBR-1AFC6AE/2021
England/BRBR-1AF8AF1/2021
England/BRBR-1AF8B49/2021
England/BRBR-1AF8F2F/2021
England/MILK-1AF854B/2021
England/ALDP-1AFC231/2021
England/BRBR-1AF8F6B/2021
England/MILK-1AF853C/2021
England/MILK-1AF855A/2021
England/BRBR-1AF8AE2/2021
England/MILK-1AF8930/2021
England/MILK-1AF8718/2021
England/MILK-1AF9674/2021
England/MILK-1AF99B7/2021
England/MILK-1AF988D/2021
England/MILK-1AF9A69/2021
England/MILK-1AF8824/2021
England/MILK-1AF8639/2021
England/MILK-1AF97DB/2021
England/MILK-1AF9841/2021
England/MILK-1AF96FC/2021
England/MILK-1AF996C/2021
England/MILK-1AF9911/2021
England/MILK-1AF9744/2021
England/MILK-1AF86A2/2021
England/MILK-1AF8903/2021
England/MILK-1AF96B0/2021
England/MILK-1AF8736/2021
England/MILK-1AF9A4B/2021
England/MILK-1AF9B66/2021
England/MILK-1AF86EE/2021
England/MILK-1AF862A/2021
England/MILK-1AF995D/2021
England/MILK-1AF9AA5/2021
England/MILK-1AF997B/2021
England/MILK-1AF9692/2021
England/MILK-1AF89C7/2021
England/MILK-1AF9A1E/2021
England/MILK-1AF9B84/2021
England/MILK-1AF9902/2021
England/MILK-1AF99A8/2021
England/MILK-1AF8860/2021
England/MILK-1AF96DE/2021
England/MILK-1AF98F6/2021
England/MILK-1AF87EB/2021
England/MILK-1AF993F/2021
England/MILK-1AF87AF/2021
England/MILK-1AF8727/2021
England/MILK-1AF8675/2021
England/MILK-1AF9832/2021
England/MILK-1AF894F/2021
England/MILK-1AF987E/2021
England/MILK-1AF87FA/2021
England/MILK-1AF9656/2021
England/MILK-1AF9805/2021
England/MILK-1AF9A0F/2021
England/MILK-1AF89D6/2021
England/MILK-1AF994E/2021
England/MILK-1AF9708/2021
England/MILK-1AF9771/2021
England/MILK-1AF9920/2021
England/MILK-1AF96ED/2021
England/MILK-1AF8815/2021
England/MILK-1AF98AB/2021
England/MILK-1AF87CD/2021
England/MILK-1AF899A/2021
England/MILK-1AF86C0/2021
England/MILK-1AF8745/2021
England/MILK-1AF9A78/2021
England/MILK-1AF8648/2021
England/MILK-1AF88D9/2021
England/MILK-1AF89E5/2021
England/MILK-1AF85E1/2021
England/MILK-1AF9B2A/2021
England/MILK-1AF9999/2021
England/MILK-1AF8772/2021
England/MILK-1AF986F/2021
England/MILK-1AF9B93/2021
England/MILK-1AF87BE/2021
England/MILK-1AF85B4/2021
England/MILK-1AF8921/2021
England/MILK-1AF9823/2021
England/MILK-1AF99C6/2021
England/MILK-1AF9B0C/2021
England/MILK-1AF86DF/2021
England/MILK-1AF97F9/2021
England/MILK-1AF99F3/2021
England/MILK-1AF896D/2021
England/MILK-1AF97BD/2021
England/MILK-1AF9AF0/2021
England/MILK-1AF9BB1/2021
England/MILK-1AF9BEE/2021
England/MILK-1AF9647/2021
Scotland/MILK-1AF9B75/2021
England/MILK-1AF861B/2021
England/MILK-1AFBB73/2021
England/MILK-1AFB9E2/2021
England/MILK-1AFB9D3/2021
England/MILK-1AFBBDD/2021
England/PLYM-1AF9182/2021
England/MILK-1AFBA58/2021
England/PLYM-1AF90D0/2021
England/PLYM-1AF9225/2021
England/PLYM-1AF950E/2021
England/PLYM-1AF935F/2021
England/PLYM-1AF953B/2021
England/PLYM-1AF929E/2021
England/PLYM-1AF954A/2021
England/PLYM-1AF9568/2021
England/PLYM-1AF9076/2021
England/PLYM-1AF93F5/2021
England/PLYM-1AF9137/2021
England/PLYM-1AF9207/2021
England/PLYM-1AF91CE/2021
England/PLYM-1AF938C/2021
England/PLYM-1AF947A/2021
England/PLYM-1AF9577/2021
England/PLYM-1AF91DD/2021
England/PLYM-1AF9331/2021
England/PLYM-1AF942F/2021
England/PLYM-1AF90B2/2021
England/PLYM-1AF91BF/2021
England/PLYM-1AF93C8/2021
England/PLYM-1AF943E/2021
England/PLYM-1AF9401/2021
England/PLYM-1AF93AA/2021
England/PLYM-1AF928F/2021
England/PLYM-1AF94E3/2021
England/MILK-1AFBC16/2021
England/PLYM-1AF9340/2021
England/PLYM-1AF92DA/2021
England/PLYM-1AF9146/2021
England/PLYM-1AF93D7/2021
England/PLYM-1AF92CB/2021
England/PLYM-1AF95D1/2021
England/PLYM-1AF9489/2021
England/PLYM-1AF95C2/2021
England/PLYM-1AF94C5/2021
England/PLYM-1AF9559/2021
England/PLYM-1AF95E0/2021
England/PLYM-1AF92AD/2021
England/MILK-1AFBD8C/2021
England/PLYM-1AF939B/2021
England/PLYM-1AF952C/2021
England/MILK-1AFBC52/2021
England/PLYM-1AF9216/2021
England/PLYM-1AF95FF/2021
England/PLYM-1AF90A3/2021
England/PLYM-1AF9313/2021
England/MILK-1AFBCE9/2021
England/PLYM-1AF9261/2021
England/MILK-1AFBC43/2021
England/PLYM-1AF936E/2021
England/PLYM-1AF9119/2021
England/PLYM-1AF946B/2021
England/PLYM-1AF9410/2021
England/PLYM-1AF9243/2021
England/PLYM-1AF9094/2021
England/PLYM-1AF9058/2021
England/MILK-1AFBE5C/2021
England/MILK-1AF96A1/2021
England/BRBR-1AF8E5F/2021
England/ALDP-1B192B5/2021
England/BRBR-1AF8BB2/2021
England/MILK-1AFBEC5/2021
England/MILK-1AF860C/2021
England/MILK-1AF84A8/2021
England/MILK-1AF98E7/2021
England/BRBR-1AF8DF8/2021
England/BRBR-1AF8EC8/2021
England/BRBR-1AF900D/2021
Scotland/MILK-1AF9BDF/2021
England/MILK-1AF99D5/2021
England/MILK-1AF898B/2021
England/MILK-1AF85C3/2021
England/BRBR-1AF8BD0/2021
England/MILK-1AF8A3D/2021
England/BRBR-1AF8C82/2021
England/MILK-1AF8754/2021
England/MILK-1AF9B48/2021
England/MILK-1AF9C09/2021
England/MILK-1AF895E/2021
England/MILK-1AF9717/2021
England/MILK-1AF9AC3/2021
England/BRBR-1AF8D8F/2021
England/MILK-1AF9780/2021
England/MILK-1AF8790/2021
England/BRBR-1AF8D70/2021
England/MILK-1AF88CA/2021
England/MILK-1AF8578/2021
England/MILK-1AF9814/2021
Scotland/MILK-1AF9850/2021
England/BRBR-1AF8A79/2021
England/PLYM-1AF90C1/2021
England/MILK-1AF8851/2021
England/MILK-1AF84F3/2021
England/MILK-1AF8912/2021
England/BRBR-1AF8C55/2021
England/PLYM-1AF90FE/2021
England/BRBR-1AF8D25/2021
England/MILK-1AF88AC/2021
England/PLYM-1AF90EF/2021
England/MILK-1AF97CC/2021
England/MILK-1AF98BA/2021
England/MILK-1AF9683/2021
England/MILK-1AF8806/2021
England/MILK-1AF98D8/2021
England/MILK-1AF888E/2021
England/BRBR-1AF8C19/2021
England/ALDP-1B19385/2021
England/MILK-1AF998A/2021
England/BRBR-1AF8E40/2021
England/BRBR-1AF8B76/2021
England/MILK-1AF989C/2021
England/MILK-1AF851E/2021
England/MILK-1AF8666/2021
England/MILK-1AF979F/2021
England/MILK-1AF9A3C/2021
England/MILK-1AF9AB4/2021
England/BRBR-1AF8DDA/2021
England/BRBR-1AF8EAA/2021
England/MILK-1AF84C6/2021
England/MILK-1AF8833/2021
England/BRBR-1AF8EB9/2021
England/BRBR-1AF8E7D/2021
England/MILK-1AF9BC0/2021
England/BRBR-1AF8AA6/2021
England/MILK-1AF85A5/2021
England/MILK-1AF9A96/2021
England/MILK-1AF8A5B/2021
England/PLYM-1AF9270/2021
England/PLYM-1AF91A0/2021
England/PLYM-1AF9252/2021
England/MILK-1AF889D/2021
England/PLYM-1AF9191/2021
England/PLYM-1AF9234/2021
England/MILK-1AF87DC/2021
England/PLYM-1AF9498/2021
England/PLYM-1AF960B/2021
England/PLYM-1AF944D/2021
England/PLYM-1AF951D/2021
England/PLYM-1AF94B6/2021
England/PLYM-1AF95A4/2021
England/PLYM-1AF94F2/2021
England/PLYM-1AF910A/2021
England/PLYM-1AF92F8/2021
England/PLYM-1AF93B9/2021
England/PLYM-1AF9595/2021
England/PLYM-1AF9304/2021
England/PLYM-1AF91FB/2021
England/PLYM-1AF961A/2021
England/PLYM-1AF92BC/2021
England/PLYM-1AF93E6/2021
England/PLYM-1AF9322/2021
England/PLYM-1AF9629/2021
England/PLYM-1AF94A7/2021
England/QEUH-1B17EC2/2021
England/PLYM-1AF945C/2021
England/ALDP-1B161D9/2021
England/PLYM-1AF937D/2021
England/ALDP-1B16397/2021
England/ALDP-1B18544/2021
England/ALDP-1B1859F/2021
England/ALDP-1B160EB/2021
England/ALDP-1B1629A/2021
England/ALDP-1B18571/2021
England/ALDP-1B1632E/2021
England/ALDP-1B163E2/2021
England/ALDP-1B163D3/2021
England/ALDP-1B1840B/2021
England/ALDP-1B18580/2021
England/ALDP-1B18614/2021
England/ALDP-1B185EA/2021
England/ALDP-1B164C1/2021
England/PLYM-1AF92E9/2021
England/ALDP-1B164D0/2021
England/ALDP-1B184A1/2021
England/ALDP-1B18429/2021
England/ALDP-1B18650/2021
England/ALDP-1B1627C/2021
England/ALDP-1B18535/2021
England/ALDP-1B16616/2021
England/ALDP-1B18465/2021
England/ALDP-1B164EF/2021
England/ALDP-1B165BF/2021
England/ALDP-1B16546/2021
England/ALDP-1B16300/2021
England/ALDP-1B186BA/2021
England/ALDP-1B162A9/2021
England/ALDP-1B163A6/2021
England/ALDP-1B183B3/2021
England/ALDP-1B18447/2021
England/ALDP-1B165A0/2021
England/ALDP-1B18526/2021
England/ALDP-1B186E7/2021
England/ALDP-1B1873F/2021
England/ALDP-1B1890C/2021
England/ALDP-1B186D8/2021
England/ALDP-1B1892A/2021
England/ALDP-1B1884B/2021
England/ALDP-1B18869/2021
England/ALDP-1B18975/2021
England/ALDP-1B188F0/2021
England/ALDP-1B1876C/2021
England/ALDP-1B18878/2021
England/ALDP-1B1875D/2021
England/ALDP-1B18966/2021
England/ALDP-1B18939/2021
England/ALDP-1B0B298/2021
England/QEUH-1B17F47/2021
England/ALDP-1B0B562/2021
England/ALDP-1B1883C/2021
England/QEUH-1B180E9/2021
England/ALDP-1B16133/2021
England/ALDP-1B0B1B9/2021
England/ALDP-1B0B447/2021
England/ALDP-1B161F7/2021
England/ALDP-1B160BE/2021
England/ALDP-1B162C7/2021
England/QEUH-1B17F0B/2021
England/ALDP-1B1619D/2021
England/QEUH-1B18043/2021
England/ALDP-1B186C9/2021
England/BRBR-1B09D7B/2021
England/ALDP-1B1923D/2021
England/BRBR-1B09C05/2021
England/BRBR-1B09DF3/2021
England/BRBR-1B09C9C/2021
England/ALDP-1B187D5/2021
England/QEUH-1B18052/2021
England/ALDP-1B1881E/2021
England/BRBR-1B09E3C/2021
England/BRBR-1B099FF/2021
England/BRBR-1B098E3/2021
England/BRBR-1B09A65/2021
England/BRBR-1B09D02/2021
England/ALDP-1B16625/2021
England/BRBR-1B09DB7/2021
England/BRBR-1B09D3F/2021
England/BRBR-1B09977/2021
England/ALDP-1B184B0/2021
England/BRBR-1B0991D/2021
England/ALDP-1B1882D/2021
England/ALDP-1B164B2/2021
England/ALDP-1B16528/2021
England/BRBR-1B09D11/2021
England/ALDP-1B187B7/2021
England/ALDP-1B18799/2021
England/BRBR-1B09CD8/2021
England/ALDP-1B16388/2021
England/BRBR-1B09A74/2021
England/BRBR-1B0990E/2021
England/BRBR-1B09D8A/2021
England/BRBR-1B09B44/2021
England/BRBR-1B09CE7/2021
England/ALDP-1B1880F/2021
England/BRBR-1B0994A/2021
England/BRBR-1B09D20/2021
England/BRBR-1B09B9F/2021
England/ALDP-1B16573/2021
England/BRBR-1B09CC9/2021
England/BRBR-1B09B80/2021
England/ALDP-1B16643/2021
England/ALDP-1B187C6/2021
England/BRBR-1B0993B/2021
England/ALDP-1B1891B/2021
England/ALDP-1B165DD/2021
England/MILK-1B0892D/2021
England/BRBR-1B09D5D/2021
England/BRBR-1B09E0F/2021
England/BRBR-1B09C23/2021
England/ALDP-1B163F1/2021
England/BRBR-1B09B35/2021
England/ALDP-1B185BD/2021
England/BRBR-1B09986/2021
England/BRBR-1B09CAB/2021
England/MILK-1B08C8E/2021
England/BRBR-1B0992C/2021
England/MILK-1B08C24/2021
England/ALDP-1B184FC/2021
England/MILK-1B08B09/2021
England/MILK-1B08A84/2021
England/MILK-1B08A75/2021
England/MILK-1B089E1/2021
England/ALDP-1B0451E/2021
England/BRBR-1B09E5A/2021
England/ALDP-1B0462A/2021
England/ALDP-1B0B140/2021
England/ALDP-1B0B483/2021
England/ALDP-1B041A1/2021
England/ALDP-1B0B1E6/2021
England/BRBR-1B099B3/2021
England/ALDP-1B04253/2021
England/ALDP-1B04174/2021
England/ALDP-1B0B25C/2021
England/ALDP-1B04341/2021
England/BRBR-1B09BDB/2021
England/BRBR-1B098C5/2021
England/ALDP-1B1841A/2021
England/BRBR-1B09C8D/2021
England/BRBR-1B09A1A/2021
England/ALDP-1B041B0/2021
England/BRBR-1B09A83/2021
England/ALDP-1B043D8/2021
England/BRBR-1B09DD5/2021
England/BRBR-1B09B17/2021
England/ALDP-1B044E4/2021
England/ALDP-1B0461B/2021
England/BRBR-1B09CBA/2021
England/MILK-1B08CD9/2021
England/BRBR-1B09E4B/2021
England/MILK-1B08C60/2021
England/ALDP-1B042CC/2021
England/MILK-1B08AEE/2021
England/ALDP-1B043C9/2021
England/MILK-1B04C37/2021
England/MILK-1B0879C/2021
England/MILK-1B08A66/2021
England/ALDP-1B07B91/2021
England/MILK-1B04C28/2021
England/ALDP-1B044C6/2021
England/ALDP-1B07EF2/2021
England/ALDP-1B07E01/2021
England/ALDP-1B0448A/2021
England/ALDP-1B04323/2021
England/ALDP-1B07EE3/2021
Scotland/QEUH-1B0502B/2021
England/ALDP-1B0436F/2021
Scotland/QEUH-1B051EC/2021
England/ALDP-1B04262/2021
England/ALDP-1B044B7/2021
England/ALDP-1B0450F/2021
Scotland/QEUH-1B04F98/2021
England/ALDP-1B04657/2021
England/ALDP-1B04271/2021
England/ALDP-1B0444E/2021
England/ALDP-1B0460C/2021
England/ALDP-1B040FF/2021
England/ALDP-1B045F0/2021
England/ALDP-1B07F3B/2021
England/ALDP-1B07DE6/2021
England/ALDP-1B043F6/2021
England/ALDP-1B041FC/2021
England/ALDP-1B07B82/2021
England/ALDP-1B0447B/2021
England/ALDP-1B04165/2021
England/ALDP-1B041ED/2021
England/ALDP-1B08082/2021
England/ALDP-1B04244/2021
Scotland/QEUH-1B04F6B/2021
England/BRBR-1B085CF/2021
England/MILK-1B04C46/2021
England/ALDP-1B080DD/2021
England/BRBR-1B08477/2021
England/BRBR-1B086DB/2021
England/BRBR-1B085B0/2021
Scotland/QEUH-1B04C55/2021
Scotland/QEUH-1B04D61/2021
England/BRBR-1B08547/2021
England/BRBR-1B086BD/2021
England/BRBR-1B08574/2021
Scotland/QEUH-1B04EF5/2021
Scotland/QEUH-1B04FA7/2021
England/QEUH-1B078C7/2021
England/BRBR-1B084A4/2021
England/ALDP-1B07C52/2021
England/ALDP-1B07D8C/2021
England/QEUH-1B077F7/2021
England/ALDP-1B0F71D/2021
England/ALDP-1B080FB/2021
England/ALDP-1B07D9B/2021
England/QEUH-1B075B1/2021
England/QEUH-1B07742/2021
England/ALDP-1B0F6D4/2021
England/ALDP-1B07BDD/2021
England/ALDP-1B07F68/2021
England/QEUH-1B078D6/2021
England/QEUH-1B07A76/2021
Scotland/QEUH-1B05216/2021
England/QEUH-1B07681/2021
England/QEUH-1B07663/2021
England/ALDP-1B080EC/2021
England/QEUH-1B07A58/2021
England/QEUH-1B0788B/2021
England/QEUH-1B07821/2021
England/QEUH-1B07645/2021
England/ALDP-1B07E2F/2021
Scotland/QEUH-1B04FD4/2021
England/QEUH-1B07609/2021
England/ALDP-1B07E10/2021
England/ALDP-1B07BCE/2021
England/ALDP-1B07F59/2021
England/QEUH-1B07979/2021
England/ALDP-1B0F74A/2021
England/BRBR-1B08653/2021
England/QEUH-1B07B0A/2021
England/BRBR-1B08662/2021
England/BRBR-1B086F9/2021
England/BRBR-1B0869F/2021
England/BRBR-1B0F0E5/2021
England/BRBR-1B08617/2021
England/BRBR-1B0F1F1/2021
England/MILK-1B0B78A/2021
England/BRBR-1B0F179/2021
England/BRBR-1B08635/2021
England/MILK-1B0B66F/2021
England/BRBR-1B0BBD9/2021
England/BRBR-1B0BBBB/2021
England/BRBR-1B08486/2021
England/BRBR-1B0F4BC/2021
England/BRBR-1B0F391/2021
England/BRBR-1B0BB8E/2021
England/BRBR-1B0F14C/2021
England/BRBR-1B086EA/2021
England/BRBR-1B0F197/2021
England/BRBR-1B08529/2021
England/MILK-1B0B6F6/2021
England/BRBR-1B0F2C1/2021
England/BRBR-1B08565/2021
England/MILK-1B0B7E4/2021
England/BRBR-1B0F30A/2021
England/BRBR-1B0BBAC/2021
England/MILK-1B0B623/2021
England/MILK-1B0B69C/2021
England/BRBR-1B0BBCA/2021
England/MILK-1B0B7B7/2021
England/BRBR-1B0F601/2021
England/BRBR-1B0F12E/2021
England/BRBR-1B0F3FB/2021
England/MILK-1B0B6C9/2021
England/BRBR-1B0F689/2021
England/MILK-1B0B7A8/2021
England/BRBR-1B0F20D/2021
England/BRBR-1B08468/2021
England/MILK-1B0B6AB/2021
England/MILK-1B0B8C3/2021
England/MILK-1B0B81E/2021
England/MILK-1B0B896/2021
England/MILK-1B0B984/2021
England/MILK-1B0B869/2021
England/MILK-1B0BA09/2021
England/MILK-1B0B9EE/2021
England/MILK-1B0B9DF/2021
England/MILK-1B0B9A2/2021
England/MILK-1B0B948/2021
England/MILK-1B0B975/2021
England/MILK-1B0BA63/2021
England/QEUH-1B0779D/2021
England/MILK-1B0BA27/2021
England/QEUH-1B07724/2021
England/MILK-1B0EBE5/2021
England/MILK-1B0B91B/2021
England/QEUH-1B0795B/2021
England/MILK-1B0EF43/2021
Scotland/QEUH-1B075C0/2021
England/QEUH-1B077E8/2021
England/MILK-1B0BACD/2021
England/MILK-1B0F0C7/2021
England/MILK-1B0BA81/2021
England/QEUH-1B07830/2021
England/MILK-1B0BB51/2021
England/QEUH-1B07654/2021
England/QEUH-1B07593/2021
England/QEUH-1B078B8/2021
England/QEUH-1B076BE/2021
England/QEUH-1B0793D/2021
England/QEUH-1B076DC/2021
England/MILK-1B0BABE/2021
England/MILK-1B0BA90/2021
England/QEUH-1B075A2/2021
England/QEUH-1B0789A/2021
England/QEUH-1B0785E/2021
Scotland/QEUH-1B0777F/2021
England/MILK-1B0BADC/2021
England/MILK-1B0BA45/2021
England/ALDP-1B10FC6/2021
England/QEUH-1B077CA/2021
England/ALDP-1B0FC87/2021
England/ALDP-1B10E32/2021
England/ALDP-1B110B3/2021
England/ALDP-1B112AE/2021
England/ALDP-1B11280/2021
England/ALDP-1B11226/2021
England/MILK-1B0B92A/2021
England/ALDP-1B110E0/2021
England/MILK-1B0B957/2021
England/MILK-1B0B632/2021
England/MILK-1B0B9FD/2021
England/BRBR-1B0F3EC/2021
England/MILK-1B0B85A/2021
England/MILK-1B0B76C/2021
England/BRBR-1B0F16A/2021
England/ALDP-1B11332/2021
England/BRBR-1B0F1A6/2021
England/BRBR-1B0F55F/2021
England/MILK-1B0BB06/2021
England/MILK-1B0B8D2/2021
England/BRBR-1B0F2D0/2021
England/MILK-1B0B7D5/2021
England/MILK-1B0BAFA/2021
England/BRBR-1B0F15B/2021
England/MILK-1B0B6BA/2021
England/BRBR-1B0F610/2021
England/BRBR-1B0F48F/2021
England/MILK-1B0BA72/2021
England/MILK-1B0B887/2021
England/MILK-1B0B711/2021
England/MILK-1B0B720/2021
England/BRBR-1B0F5C8/2021
England/BRBR-1B0F285/2021
England/BRBR-1B0F5D7/2021
England/BRBR-1B0F11F/2021
England/MILK-1B0B878/2021
England/BRBR-1B0F67A/2021
England/BRBR-1B0F13D/2021
England/MILK-1B0B73F/2021
England/BRBR-1B0F4E9/2021
England/MILK-1B0BA36/2021
England/BRBR-1B0F6A7/2021
England/MILK-1B0B80F/2021
England/MILK-1B0B614/2021
England/BRBR-1B0BBE8/2021
England/BRBR-1B0F1C4/2021
England/BRBR-1B0F294/2021
England/BRBR-1B0F319/2021
England/MILK-1B0B75D/2021
England/BRBR-1B0BB60/2021
England/MILK-1B0B7F3/2021
England/MILK-1B0B8F0/2021
England/MILK-1B0B966/2021
England/MILK-1B0B9C0/2021
England/MILK-1B0B90C/2021
England/MILK-1B0BA54/2021
England/BRBR-1B0F346/2021
England/BRBR-1B0F56E/2021
England/BRBR-1B0F64D/2021
England/MILK-1B0B939/2021
England/BRBR-1B0F0F4/2021
England/MILK-1B0BB24/2021
England/MILK-1B0B6D8/2021
England/BRBR-1B0F5B9/2021
England/BRBR-1B0F1E2/2021
England/MILK-1B0B641/2021
England/MILK-1B0BB33/2021
England/BRBR-1B0F1D3/2021
England/MILK-1B0B74E/2021
England/MILK-1B0B84B/2021
England/MILK-1B104D6/2021
England/MILK-1B0B7C6/2021
England/MILK-1B0F05E/2021
England/QEUH-1B117CD/2021
England/QEUH-1B117DC/2021
England/MILK-1B0BB42/2021
England/QEUH-1B1187F/2021
England/QEUH-1B116FD/2021
England/QEUH-1B11578/2021
England/QEUH-1B118E8/2021
England/QEUH-1B11772/2021
England/ALDP-1B10E8D/2021
England/ALDP-1B10E7E/2021
England/MILK-1B10324/2021
England/QEUH-1B11657/2021
England/MILK-1B1061C/2021
England/QEUH-1B118CA/2021
England/ALDP-1B10EE7/2021
England/ALDP-1B10F3F/2021
England/ALDP-1B10F02/2021
England/ALDP-1B10F11/2021
England/ALDP-1B10ED8/2021
England/ALDP-1B11086/2021
England/ALDP-1B10FF3/2021
England/ALDP-1B10F8A/2021
England/ALDP-1B1104A/2021
England/ALDP-1B11095/2021
England/ALDP-1B10FA8/2021
England/ALDP-1B112BD/2021
England/ALDP-1B11253/2021
England/ALDP-1B11077/2021
England/ALDP-1B113AB/2021
England/MILK-1B104A9/2021
England/ALDP-1B11138/2021
England/ALDP-1B11244/2021
England/ALDP-1B11271/2021
England/MILK-1B10290/2021
England/MILK-1B10500/2021
England/ALDP-1B110D1/2021
England/MILK-1B1052E/2021
England/ALDP-1B112DB/2021
England/MILK-1B1045E/2021
England/ALDP-1B112F9/2021
England/MILK-1B106FE/2021
England/ALDP-1B11262/2021
England/ALDP-1B113D8/2021
England/ALDP-1B11208/2021
England/MILK-1B10737/2021
England/MILK-1B106D0/2021
England/ALDP-1B11305/2021
England/MILK-1B1054C/2021
England/QEUH-1B115F0/2021
England/QEUH-1B11781/2021
England/QEUH-1B115C3/2021
England/ALDP-1B1111A/2021
England/QEUH-1B117AF/2021
England/QEUH-1B116DF/2021
England/QEUH-1B115D2/2021
England/QEUH-1B11596/2021
England/QEUH-1B11727/2021
England/QEUH-1B1144E/2021
England/QEUH-1B114F3/2021
England/QEUH-1B11693/2021
England/QEUH-1B114D5/2021
England/QEUH-1B114B7/2021
England/QEUH-1B11587/2021
England/QEUH-1B115E1/2021
England/QEUH-1B1148A/2021
England/QEUH-1B1153C/2021
England/QEUH-1B11675/2021
England/QEUH-1B11666/2021
England/QEUH-1B1143F/2021
England/QEUH-1B11745/2021
England/QEUH-1B11842/2021
England/QEUH-1B116EE/2021
England/QEUH-1B118D9/2021
England/QEUH-1B11815/2021
England/QEUH-1B11763/2021
England/QEUH-1B1189D/2021
England/QEUH-1B118AC/2021
England/QEUH-1B1188E/2021
England/QEUH-1B116B1/2021
England/QEUH-1B11921/2021
England/QEUH-1B11833/2021
England/QEUH-1B118F7/2021
England/QEUH-1B119C7/2021
England/QEUH-1B1196D/2021
England/QEUH-1B1197C/2021
England/QEUH-1B119B8/2021
England/QEUH-1B1195E/2021
England/QEUH-1B11912/2021
England/MILK-1B038E9/2021
England/MILK-1B02950/2021
England/ALDP-1B14B82/2021
England/MILK-1B029BA/2021
England/QEUH-1B16740/2021
England/QEUH-1B16AED/2021
England/MILK-1B02B2D/2021
England/QEUH-1B16A0B/2021
England/QEUH-1B16B9F/2021
England/ALDP-1B14988/2021
England/ALDP-1B14EC5/2021
England/PLYM-1B17008/2021
England/QEUH-1B16661/2021
England/QEUH-1B16652/2021
England/QEUH-1B166F8/2021
England/QEUH-1B1690E/2021
England/QEUH-1B166CB/2021
Scotland/QEUH-1B13716/2021
England/QEUH-1B16A29/2021
England/QEUH-1B16959/2021
England/QEUH-1B167AA/2021
England/QEUH-1B16A56/2021
England/QEUH-1B16A1A/2021
England/QEUH-1B168B6/2021
England/QEUH-1B1684D/2021
England/QEUH-1B16BDB/2021
England/QEUH-1B16BCC/2021
England/QEUH-1B16AFC/2021
England/QEUH-1B16B71/2021
England/QEUH-1B16BEA/2021
England/QEUH-1B16BAE/2021
England/ALDP-1AFB1AE/2021
England/ALDP-1AFAE4E/2021
England/HSLL-1AF5265/2021
England/HSLL-1AF5450/2021
England/ALDP-1AFAF3C/2021
England/HSLL-1AF54F6/2021
England/ALDP-1AFB29C/2021
England/ALDP-1AFB074/2021
England/HSLL-1AF547E/2021
England/HSLL-1AF52FC/2021
England/HSLL-1AF52B0/2021
England/HSLL-1AF53AE/2021
England/HSLL-1AF54C9/2021
England/ALDP-1AFB0ED/2021
England/BRBR-1AFAB29/2021
England/HSLL-1AF5308/2021
England/ALDP-1AFB2BA/2021
England/HSLL-1AF521A/2021
England/HSLL-1AF52ED/2021
Scotland/QEUH-1AF4BA7/2021
Scotland/QEUH-1AF4A7D/2021
England/MILK-1AF4187/2021
Scotland/QEUH-1AF4BC5/2021
Scotland/QEUH-1AF4BE3/2021
Scotland/QEUH-1AF4B5C/2021
England/HSLL-1AF558A/2021
Scotland/QEUH-1AF4C3B/2021
England/HSLL-1AF554E/2021
England/MILK-1AF4372/2021
Scotland/QEUH-1AF4DFC/2021
England/MILK-1AF42C0/2021
Scotland/QEUH-1AF4C4A/2021
Scotland/QEUH-1AF4A8C/2021
Scotland/QEUH-1AF4D38/2021
Scotland/QEUH-1AF4D92/2021
Scotland/QEUH-1AF4C1D/2021
Scotland/QEUH-1AF4ECC/2021
Scotland/QEUH-1AF4DB0/2021
Scotland/QEUH-1AF4D65/2021
England/ALDP-1AFE976/2021
England/HSLL-1AF54AB/2021
England/HSLL-1AF520B/2021
England/ALDP-1AE5B8B/2021
Scotland/QEUH-1AF4D83/2021
Scotland/QEUH-1AF4F14/2021
England/HSLL-1AF546F/2021
Scotland/QEUH-1AF28A2/2021
England/ALDP-1AFEAA0/2021
England/HSLL-1AF53BD/2021
England/MILK-1AF3DFD/2021
Scotland/QEUH-1AF281B/2021
Scotland/QEUH-1AF26F3/2021
Scotland/QEUH-1AF26D5/2021
England/ALDP-1AFEDC5/2021
Scotland/QEUH-1AF270F/2021
Scotland/QEUH-1AF28B1/2021
Scotland/QEUH-1AF27D2/2021
Scotland/QEUH-1AF2839/2021
Scotland/QEUH-1AF4E08/2021
Scotland/QEUH-1AF2857/2021
Scotland/QEUH-1AF271E/2021
Scotland/QEUH-1AF26B7/2021
Scotland/QEUH-1AF2866/2021
Scotland/QEUH-1AF2787/2021
Scotland/QEUH-1AF2954/2021
Scotland/QEUH-1AF2918/2021
Scotland/QEUH-1AF2778/2021
Scotland/QEUH-1AF29DC/2021
Scotland/QEUH-1AF2AD9/2021
Scotland/QEUH-1AF2A15/2021
Scotland/QEUH-1AF2A8E/2021
Scotland/QEUH-1AF2B7C/2021
Scotland/QEUH-1AF2BF4/2021
Scotland/QEUH-1AF2909/2021
Scotland/QEUH-1AF2BA9/2021
Scotland/QEUH-1AF2981/2021
Scotland/QEUH-1AF29FA/2021
Scotland/QEUH-1AF2927/2021
Scotland/QEUH-1AF2A42/2021
Scotland/QEUH-1AF2BC7/2021
Scotland/QEUH-1AF2A60/2021
Scotland/QEUH-1AF2ACA/2021
Scotland/QEUH-1AF2B30/2021
Scotland/QEUH-1AF2C6A/2021
Scotland/QEUH-1AF2B8B/2021
Scotland/QEUH-1AF28FD/2021
Scotland/QEUH-1AF2936/2021
Scotland/QEUH-1AF4AC8/2021
Scotland/QEUH-1AFD19D/2021
Scotland/QEUH-1AFD0FA/2021
Scotland/QEUH-1AFD133/2021
Scotland/QEUH-1AFD115/2021
Scotland/QEUH-1AFD528/2021
Scotland/QEUH-1AFD3E2/2021
Scotland/QEUH-1AFD41C/2021
Scotland/QEUH-1AFD573/2021
Scotland/QEUH-1AFD17F/2021
Scotland/QEUH-1AFD124/2021
Scotland/QEUH-1AFD160/2021
Scotland/QEUH-1AFD42B/2021
Scotland/QEUH-1AFFDC4/2021
England/QEUH-1AFFAFA/2021
Scotland/QEUH-1AFFD88/2021
Scotland/QEUH-1AFFCB8/2021
Scotland/QEUH-1AFFB8E/2021
England/QEUH-1AFFBF7/2021
Scotland/QEUH-1AFFC9A/2021
Scotland/QEUH-1AFFD97/2021
England/QEUH-1AFFDE2/2021
Scotland/QEUH-1AFFADC/2021
Scotland/QEUH-1AFFEC1/2021
Scotland/QEUH-1AFFC03/2021
England/QEUH-1AFFF37/2021
Scotland/QEUH-1AFFBAC/2021
Scotland/QEUH-1AFFF55/2021
England/QEUH-1AFFBE8/2021
Scotland/QEUH-1AFFB7F/2021
England/QEUH-1AFFB9D/2021
Scotland/QEUH-1AFFDB5/2021
Scotland/QEUH-1AFFA18/2021
Scotland/QEUH-1AFFD00/2021
Scotland/QEUH-1AFD591/2021
Scotland/QEUH-1AFFA81/2021
England/QEUH-1AFFC7C/2021
England/QEUH-1AFFD79/2021
Scotland/QEUH-1AFFD6A/2021
Scotland/QEUH-1AFFAEB/2021
England/QEUH-1AFFBD9/2021
England/QEUH-1AFFCE5/2021
Scotland/QEUH-1AFFA72/2021
Scotland/QEUH-1AFFE1C/2021
England/QEUH-1AFFE94/2021
Scotland/QEUH-1AFFFEC/2021
Scotland/QEUH-1AFD6BC/2021
Scotland/QEUH-1AFFA63/2021
England/BRBR-1B4E18D/2021
England/QEUH-1B3D3A9/2021
England/BRBR-1B4E590/2021
England/BRBR-1B4C5DE/2021
England/QEUH-1B3EDAA/2021
England/BRBR-1B4C608/2021
England/QEUH-1B3D6DD/2021
England/QEUH-1B33BAB/2021
England/QEUH-1B379E9/2021
England/PLYM-1AF5C94/2021
England/HSLL-1AF66A4/2021
England/QEUH-1B3762E/2021
England/QEUH-1B375A9/2021
England/HSLL-1AF65F2/2021
England/MILK-1AF55A8/2021
England/MILK-1AF59AC/2021
England/HSLL-1AF663B/2021
England/BRBR-1AF6282/2021
England/PLYM-1AF5DA0/2021
England/MILK-1AF5784/2021
England/BRBR-1AF6219/2021
England/HSLL-1AF655C/2021
England/MILK-1AF56E1/2021
England/PLYM-1AF5CC1/2021
England/PLYM-1AF5BF1/2021
England/PLYM-1AF5D82/2021
England/MILK-1AF56B4/2021
England/HSLL-1AF65D4/2021
England/HSLL-1AF66C2/2021
England/HSLL-1AF6668/2021
England/PLYM-1AF5C67/2021
England/HSLL-1AF670B/2021
England/PLYM-1AF5D55/2021
England/MILK-1AF5B2E/2021
England/BRBR-1AF620A/2021
England/PLYM-1AF5D28/2021
England/PLYM-1AF5DBF/2021
England/PLYM-1AF5BA6/2021
England/MILK-1AF5A8B/2021
England/BRBR-1AF6237/2021
England/PLYM-1AF5C49/2021
England/HSLL-1AF65A7/2021
England/HSLL-1AF65B6/2021
England/MILK-1AF56A5/2021
England/PLYM-1AF5C58/2021
England/MILK-1AF5766/2021
England/MILK-1AF5696/2021
England/MILK-1AF59D9/2021
England/MILK-1AF5854/2021
England/HSLL-1AF65C5/2021
England/BRBR-1AF61D0/2021
England/MILK-1AF5A7C/2021
England/MILK-1AF58AF/2021
England/MILK-1AF5AB8/2021
England/PLYM-1AF5BD3/2021
England/PLYM-1AF5D91/2021
England/MILK-1AF5687/2021
England/PLYM-1AF5CFE/2021
England/HSLL-1AF6659/2021
England/BRBR-1AF61C1/2021
England/BRBR-1AF6255/2021
England/MILK-1AF5942/2021
England/BRBR-1AF6176/2021
England/PLYM-1AF5BC4/2021
England/HSLL-1AF671A/2021
England/BRBR-1AF61B2/2021
England/MILK-1AF565A/2021
England/MILK-1AF5863/2021
England/HSLL-1AF664A/2021
England/MILK-1AF56F0/2021
England/HSLL-1AF652F/2021
England/HSLL-1AF661D/2021
England/PLYM-1AF5C3A/2021
England/MILK-1AF5669/2021
England/MILK-1AF5AA9/2021
England/PLYM-1AF5F40/2021
England/MILK-1AF5B5B/2021
England/PLYM-1AF5EAD/2021
England/PLYM-1AF5FE6/2021
Scotland/QEUH-1AF6A6C/2021
Scotland/QEUH-1AF6D09/2021
England/BRBR-1AF6246/2021
England/PLYM-1AF60E2/2021
England/BRBR-1AF7B1D/2021
England/PLYM-1AF5F9B/2021
England/BRBR-1AF7922/2021
England/BRBR-1AF7AF2/2021
England/PLYM-1AF611C/2021
England/BRBR-1AF7BE0/2021
England/BRBR-1AF6228/2021
England/PLYM-1AF5F13/2021
England/PLYM-1AF5DCE/2021
England/BRBR-1AF7B68/2021
England/BRBR-1AF7D17/2021
England/PLYM-1AF613A/2021
England/BRBR-1AF798C/2021
England/PLYM-1AF5E34/2021
England/PLYM-1AF5ECB/2021
England/BRBR-1AF7B59/2021
England/PLYM-1AF5E25/2021
England/BRBR-1AF7B4A/2021
Scotland/QEUH-1AF6853/2021
England/PLYM-1AF606A/2021
England/BRBR-1AF7904/2021
England/BRBR-1AF7C38/2021
England/BRBR-1AF7CFC/2021
England/BRBR-1AF7CB0/2021
England/PLYM-1AF5DDD/2021
England/PLYM-1AF5DEC/2021
England/PLYM-1AF5EE9/2021
England/PLYM-1AF5E43/2021
England/PLYM-1AF5E16/2021
England/PLYM-1AF5EBC/2021
England/PLYM-1AF5FB9/2021
England/BRBR-1AF7BFF/2021
England/BRBR-1AF7BD1/2021
England/PLYM-1AF5FF5/2021
England/BRBR-1AF7D26/2021
England/PLYM-1AF5EF8/2021
England/BRBR-1AF6167/2021
England/PLYM-1AF5EDA/2021
England/BRBR-1AF7CDE/2021
England/BRBR-1AF7E9C/2021
England/BRBR-1AF796E/2021
England/BRBR-1AF7E8D/2021
England/MILK-1AF5836/2021
England/HSLL-1AF662C/2021
England/MILK-1AF57FD/2021
England/HSLL-1AF6677/2021
England/BRBR-1AF7EAB/2021
England/BRBR-1AF7E41/2021
England/MILK-1AF55F3/2021
England/MILK-1AF5A30/2021
England/MILK-1AF5B4C/2021
England/MILK-1AF570C/2021
England/MILK-1AF5890/2021
England/MILK-1AF5B6A/2021
England/HSLL-1AF657A/2021
England/HSLL-1AF66E0/2021
England/MILK-1AF56C3/2021
England/BRBR-1AF7E05/2021
England/BRBR-1AF7DDB/2021
England/BRBR-1AF7DEA/2021
England/HSLL-1AF66FF/2021
England/HSLL-1AF6686/2021
England/HSLL-1AF6695/2021
England/BRBR-1AF7E50/2021
England/HSLL-1AF66B3/2021
England/HSLL-1AF660E/2021
England/PLYM-1AF5D19/2021
England/PLYM-1AF5CD0/2021
England/MILK-1AF6F30/2021
England/PLYM-1AF5D0A/2021
England/PLYM-1AF7333/2021
England/MILK-1AF6ECA/2021
England/MILK-1AF712A/2021
England/MILK-1AF6F7C/2021
England/MILK-1AF71A2/2021
England/MILK-1AF7069/2021
England/PLYM-1AF5B97/2021
England/MILK-1AF705A/2021
England/PLYM-1AF7342/2021
England/MILK-1AF7290/2021
England/MILK-1AF6D90/2021
England/PLYM-1AF605B/2021
England/PLYM-1AF604C/2021
England/PLYM-1AF73F7/2021
England/MILK-1AF711B/2021
England/MILK-1AF6E8E/2021
England/MILK-1AF6F8B/2021
England/PLYM-1AF5E9E/2021
England/MILK-1AF7254/2021
England/PLYM-1AF746D/2021
England/MILK-1AF70D2/2021
England/MILK-1AF7087/2021
England/MILK-1AF70C3/2021
England/MILK-1AF72CD/2021
England/MILK-1AF7175/2021
England/PLYM-1AF5C1C/2021
England/MILK-1AF6D27/2021
England/PLYM-1AF5C0D/2021
England/MILK-1AF6FA9/2021
England/PLYM-1AF7403/2021
England/MILK-1AF71FD/2021
England/PLYM-1AF5D46/2021
England/MILK-1AF6E51/2021
England/PLYM-1AF6097/2021
England/PLYM-1AF5CA3/2021
England/PLYM-1AF5CB2/2021
England/MILK-1AF7209/2021
England/PLYM-1AF5C2B/2021
England/MILK-1AF6EE8/2021
England/PLYM-1AF5E52/2021
England/MILK-1AF6D45/2021
England/PLYM-1AF5BE2/2021
England/PLYM-1AF603D/2021
England/MILK-1AF6E06/2021
England/MILK-1AF704B/2021
England/PLYM-1AF73E8/2021
England/MILK-1AF72EB/2021
England/MILK-1AF6ED9/2021
England/PLYM-1AF738E/2021
England/PLYM-1AF5F04/2021
England/PLYM-1AF5BB5/2021
England/PLYM-1AF7421/2021
England/PLYM-1AF7306/2021
England/PLYM-1AF5F5F/2021
England/MILK-1AF6E15/2021
England/PLYM-1AF74A9/2021
England/PLYM-1AF5DFB/2021
England/PLYM-1AF5F8C/2021
England/PLYM-1AF739D/2021
England/MILK-1AF6D36/2021
England/PLYM-1AF7746/2021
England/PLYM-1AF770A/2021
England/PLYM-1AF7430/2021
England/PLYM-1AF76FE/2021
England/PLYM-1AF77BF/2021
England/PLYM-1AF7500/2021
England/PLYM-1AF7719/2021
England/PLYM-1AF75F1/2021
England/PLYM-1AF74D6/2021
England/PLYM-1AF78BC/2021
England/PLYM-1AF7649/2021
England/PLYM-1AF75A6/2021
England/PLYM-1AF77FB/2021
England/PLYM-1AF74B8/2021
England/PLYM-1AF763A/2021
England/PLYM-1AF7791/2021
England/PLYM-1AF7773/2021
England/PLYM-1AF75C4/2021
England/PLYM-1AF78AD/2021
England/PLYM-1AF7728/2021
England/PLYM-1AF7816/2021
England/PLYM-1AF7852/2021
England/PLYM-1AF7834/2021
England/MILK-1AF71EE/2021
England/PLYM-1AF5D37/2021
England/HSLL-1AF6598/2021
England/PLYM-1AF7782/2021
England/PLYM-1AF76C1/2021
England/PLYM-1AF749A/2021
England/PLYM-1AF602E/2021
England/PLYM-1AF7360/2021
England/PLYM-1AF5B79/2021
England/PLYM-1AF5D64/2021
England/BRBR-1AF795F/2021
England/PLYM-1AF77CE/2021
England/BRBR-1AF61EF/2021
England/HSLL-1AF66D1/2021
England/PLYM-1AF755B/2021
England/BRBR-1AF7C47/2021
England/MILK-1AF5A6D/2021
England/PLYM-1AF760D/2021
England/PLYM-1AF7694/2021
England/PLYM-1AF5F7D/2021
England/PLYM-1AF60D3/2021
England/PLYM-1AF5F22/2021
England/PLYM-1AF7588/2021
England/PLYM-1AF5F31/2021
England/BRBR-1AF6158/2021
England/HSLL-1AF6729/2021
England/PLYM-1AF74F4/2021
England/PLYM-1AF612B/2021
England/PLYM-1AF5D73/2021
England/MILK-1AF598E/2021
England/MILK-1AF5B3D/2021
England/MILK-1AF599D/2021
England/PLYM-1AF6088/2021
England/BRBR-1AF61A3/2021
England/BRBR-1AF7B86/2021
England/BRBR-1AF7AD4/2021
England/BRBR-1AF7940/2021
England/BRBR-1AF7C0B/2021
England/BRBR-1AF79D7/2021
England/BRBR-1AF7A7A/2021
England/BRBR-1AF7AC5/2021
England/MILK-1AF5881/2021
England/BRBR-1AF7A89/2021
England/MILK-1AF7096/2021
England/HSLL-1AF65E3/2021
England/HSLL-1AF654D/2021
England/MILK-1AF560F/2021
England/BRBR-1AF7B2C/2021
England/BRBR-1AF7A10/2021
England/BRBR-1AF7BB3/2021
Scotland/QEUH-1AF6A5D/2021
England/MILK-1AF5933/2021
England/BRBR-1AF7A4D/2021
England/BRBR-1AF79E6/2021
England/BRBR-1AF7B95/2021
England/BRBR-1AF7A5C/2021
England/PLYM-1AF5E07/2021
England/BRBR-1AF79F5/2021
England/BRBR-1AF7A6B/2021
England/BRBR-1AF79C8/2021
England/BRBR-1AF7AB6/2021
England/MILK-1AF58BE/2021
England/PLYM-1AF7737/2021
England/BRBR-1AF7E6F/2021
England/MILK-1AF597F/2021
England/BRBR-1AF6264/2021
England/HSLL-1AF653E/2021
England/BRBR-1AF7B3B/2021
England/BRBR-1AF7AA7/2021
England/BRBR-1AF7A3E/2021
England/BRBR-1AF78F8/2021
England/PLYM-1AF7676/2021
England/BRBR-1AF6185/2021
England/BRBR-1AF7931/2021
England/MILK-1AF6F9A/2021
England/BRBR-1AF7C1A/2021
England/MILK-1AF6D18/2021
England/BRBR-1AF7E32/2021
England/MILK-1AF703C/2021
England/MILK-1AF6D81/2021
England/BRBR-1AF7CED/2021
England/MILK-1AF6FD6/2021
England/MILK-1AF6DBE/2021
England/MILK-1AF70A5/2021
England/BRBR-1AF7C56/2021
England/BRBR-1AF7C92/2021
England/MILK-1AF6EF7/2021
England/BRBR-1AF7C74/2021
England/BRBR-1AF7913/2021
England/MILK-1AF6E33/2021
England/BRBR-1AF7D53/2021
England/MILK-1AF7078/2021
England/BRBR-1AF7CCF/2021
England/BRBR-1AF7C83/2021
England/MILK-1AF6DAF/2021
England/MILK-1AF6EAC/2021
England/BRBR-1AF7D62/2021
England/MILK-1AF6D72/2021
England/BRBR-1AF7DAE/2021
England/BRBR-1AF7E7E/2021
England/BRBR-1AF7D08/2021
England/MILK-1AF6E42/2021
England/MILK-1AF6F12/2021
England/BRBR-1AF7E23/2021
England/BRBR-1AF7E14/2021
England/MILK-1AF6E24/2021
England/MILK-1AF6E9D/2021
England/MILK-1AF6E7F/2021
England/MILK-1AF6DCD/2021
England/MILK-1AF6F4F/2021
England/MILK-1AF6D63/2021
England/MILK-1AF72DC/2021
England/MILK-1AF6F21/2021
England/MILK-1AF71B1/2021
England/MILK-1AF7139/2021
England/MILK-1AF7184/2021
England/MILK-1AF7245/2021
England/MILK-1AF72BE/2021
England/MILK-1AF70F0/2021
England/MILK-1AF7263/2021
England/MILK-1AF7157/2021
England/MILK-1AF710C/2021
England/MILK-1AF70B4/2021
England/MILK-1AF7166/2021
England/MILK-1AF7236/2021
England/MILK-1AF7218/2021
England/MILK-1AF7227/2021
England/MILK-1AF71C0/2021
England/MILK-1AF7272/2021
England/PLYM-1AF73D9/2021
England/PLYM-1AF751F/2021
England/PLYM-1AF72FA/2021
England/PLYM-1AF7764/2021
England/PLYM-1AF73AC/2021
England/PLYM-1AF752E/2021
England/PLYM-1AF75B5/2021
England/PLYM-1AF74E5/2021
England/PLYM-1AF7658/2021
England/PLYM-1AF744F/2021
England/PLYM-1AF748B/2021
England/PLYM-1AF756A/2021
England/PLYM-1AF745E/2021
England/PLYM-1AF76B2/2021
England/PLYM-1AF7755/2021
England/PLYM-1AF789E/2021
England/PLYM-1AF7685/2021
England/PLYM-1AF7807/2021
England/PLYM-1AF7870/2021
England/PLYM-1AF7351/2021
England/PLYM-1AF76D0/2021
England/PLYM-1AF747C/2021
England/PLYM-1AF762B/2021
England/PLYM-1AF788F/2021
England/PLYM-1AF75E2/2021
England/PLYM-1AF73BB/2021
England/PLYM-1AF754C/2021
England/QEUH-1B3FDC7/2021
England/PLYM-1AF7324/2021
England/QEUH-1B35DFE/2021
England/QEUH-1B3BBD0/2021
England/BRBR-1B3DD32/2021
England/PLYM-1AF7667/2021
England/QEUH-1B3613D/2021
England/QEUH-1B3B44E/2021
England/QEUH-1B3B341/2021
England/PLYM-1AF761C/2021
England/QEUH-1B235DD/2021
England/QEUH-1B3B059/2021
England/QEUH-1B237B9/2021
England/QEUH-1B234D0/2021
England/QEUH-1B23485/2021
England/QEUH-1B2474F/2021
England/QEUH-1B23449/2021
England/QEUH-1B24651/2021
England/QEUH-1B3B262/2021
England/QEUH-1B235A0/2021
England/QEUH-1B239C2/2021
England/QEUH-1B238D4/2021
England/QEUH-1B23713/2021
England/QEUH-1B236BC/2021
England/QEUH-1B245BE/2021
England/QEUH-1B24624/2021
England/QEUH-1B2387A/2021
England/QEUH-1B247B8/2021
England/QEUH-1B24F38/2021
England/QEUH-1B2485B/2021
England/QEUH-1B24A64/2021
England/QEUH-1B24E95/2021
England/QEUH-1B24F56/2021
England/QEUH-1B24EB3/2021
England/QEUH-1B24FFC/2021
England/QEUH-1B2540B/2021
England/QEUH-1B252F2/2021
England/QEUH-1B1EFAA/2021
Scotland/QEUH-1B1F237/2021
England/QEUH-1B1EEDA/2021
Scotland/QEUH-1B1F088/2021
England/QEUH-1B1F05B/2021
England/MILK-1B06998/2021
England/MILK-1B1EC3A/2021
England/MILK-1B0695C/2021
England/QEUH-1B1FBD2/2021
England/QEUH-1B1FB87/2021
England/QEUH-1B1FB3C/2021
England/MILK-1B0697A/2021
England/MILK-1B0696B/2021
England/MILK-1B06989/2021
England/MILK-1B069A7/2021
England/QEUH-1B1FD90/2021
England/QEUH-1B1FC48/2021
Scotland/QEUH-1B05A69/2021
Scotland/QEUH-1B05A1E/2021
England/QEUH-1B05A96/2021
England/QEUH-1B05AD2/2021
England/QEUH-1B058BA/2021
Scotland/QEUH-1B05920/2021
England/QEUH-1B059C6/2021
England/QEUH-1B1FD54/2021
England/QEUH-1B058C9/2021
Scotland/QEUH-1B059D5/2021
Scotland/QEUH-1B05AF0/2021
England/QEUH-1B058D8/2021
Scotland/QEUH-1B05A3C/2021
England/QEUH-1B05AA5/2021
Scotland/QEUH-1B0588D/2021
England/QEUH-1B05AC3/2021
England/QEUH-1B059E4/2021
England/QEUH-1B059A8/2021
Scotland/QEUH-1B059F3/2021
England/QEUH-1B05823/2021
Scotland/QEUH-1B059B7/2021
England/QEUH-1B0586F/2021
England/QEUH-1B05841/2021
Scotland/QEUH-1B0595D/2021
Scotland/QEUH-1B0589C/2021
Scotland/QEUH-1B0597B/2021
England/QEUH-1B0594E/2021
England/QEUH-1B05850/2021
Scotland/QEUH-1B05D42/2021
England/QEUH-1B05C63/2021
England/QEUH-1B05CAF/2021
England/QEUH-1B05B93/2021
Scotland/QEUH-1B05C09/2021
England/QEUH-1B05D06/2021
England/QEUH-1B05DD9/2021
Scotland/QEUH-1B05C36/2021
Scotland/QEUH-1B05BEE/2021
Scotland/QEUH-1B05B84/2021
Scotland/QEUH-1B05D9D/2021
England/QEUH-1B05C72/2021
England/QEUH-1B05D33/2021
England/QEUH-1B05B0C/2021
Scotland/QEUH-1B05D24/2021
England/QEUH-1B05C54/2021
Scotland/QEUH-1B05C81/2021
England/QEUH-1B05D15/2021
England/QEUH-1B05BA2/2021
Scotland/QEUH-1B05DBB/2021
England/QEUH-1B05C45/2021
Scotland/QEUH-1B05BFD/2021
England/QEUH-1B05CFA/2021
Scotland/QEUH-1B05D7F/2021
England/QEUH-1B05BDF/2021
Scotland/QEUH-1B05B75/2021
England/QEUH-1B06A86/2021
Scotland/QEUH-1B05CCD/2021
England/QEUH-1B05CDC/2021
England/QEUH-1B069D4/2021
Scotland/QEUH-1B069E3/2021
England/QEUH-1B06B1A/2021
England/QEUH-1B06A95/2021
England/QEUH-1B06A4A/2021
England/QEUH-1B06AC2/2021
England/QEUH-1B06A68/2021
England/QEUH-1B06B47/2021
England/QEUH-1B06AA4/2021
England/QEUH-1B06AB3/2021
England/QEUH-1B06AFF/2021
England/QEUH-1B06AE0/2021
England/QEUH-1B06A0E/2021
England/QEUH-1B06B56/2021
England/QEUH-1B06D50/2021
England/QEUH-1B06EF3/2021
Scotland/QEUH-1B06D23/2021
England/QEUH-1B06CF9/2021
England/QEUH-1B06F78/2021
England/QEUH-1B06C71/2021
England/QEUH-1B06EA8/2021
England/QEUH-1B06D6F/2021
England/QEUH-1B06B83/2021
England/QEUH-1B06F5A/2021
England/QEUH-1B06E02/2021
England/QEUH-1B06BED/2021
England/QEUH-1B06BB0/2021
England/QEUH-1B06CCC/2021
England/QEUH-1B06EB7/2021
England/QEUH-1B06EE4/2021
England/QEUH-1B06F0F/2021
England/QEUH-1B06DD8/2021
England/QEUH-1B06C53/2021
England/QEUH-1B1FE51/2021
England/QEUH-1B06D8D/2021
England/QEUH-1B06E20/2021
England/QEUH-1B06CEA/2021
England/QEUH-1B06C35/2021
England/QEUH-1B06E5D/2021
England/QEUH-1B06B74/2021
England/QEUH-1B06DC9/2021
England/QEUH-1B06F1E/2021
England/QEUH-1B06BCF/2021
England/QEUH-1B06DF6/2021
England/QEUH-1B06CDB/2021
England/QEUH-1B1F941/2021
England/QEUH-1B06F69/2021
England/QEUH-1B06C26/2021
England/QEUH-1B06C9F/2021
England/QEUH-1B06C17/2021
England/QEUH-1B06F3C/2021
Scotland/QEUH-1B1EDBF/2021
England/QEUH-1B06DE7/2021
England/QEUH-1B06E4E/2021
England/QEUH-1B06E6C/2021
England/QEUH-1B06C44/2021
England/QEUH-1B05A78/2021
Scotland/QEUH-1B05A2D/2021
England/QEUH-1B058E7/2021
England/QEUH-1B05CEB/2021
Scotland/QEUH-1B05B2A/2021
Scotland/QEUH-1B0593F/2021
England/QEUH-1B058F6/2021
England/QEUH-1B0596C/2021
England/QEUH-1B05B1B/2021
Scotland/QEUH-1B05902/2021
England/QEUH-1B05B57/2021
England/QEUH-1B06D14/2021
England/QEUH-1B06F4B/2021
England/QEUH-1B05B39/2021
England/QEUH-1B05DAC/2021
England/QEUH-1B06B65/2021
Scotland/QEUH-1B05AE1/2021
Scotland/QEUH-1B05BC0/2021
England/QEUH-1B06E7B/2021
Scotland/QEUH-1B05CBE/2021
England/QEUH-1B06B0B/2021
England/QEUH-1B06DAB/2021
England/QEUH-1B06B29/2021
England/QEUH-1B06A3B/2021
England/QEUH-1B06A1D/2021
England/QEUH-1B06C80/2021
England/QEUH-1B06DBA/2021
England/QEUH-1B06A77/2021
England/QEUH-1B06EC6/2021
Scotland/QEUH-1B058AB/2021
Scotland/QEUH-1B1BFBC/2021
England/QEUH-1B06F2D/2021
England/QEUH-1B1C21C/2021
England/QEUH-1B06E8A/2021
England/QEUH-1B069F2/2021
England/QEUH-1B1C373/2021
England/ALDP-1B19FFA/2021
England/ALDP-1B19E2A/2021
Scotland/QEUH-1B1C267/2021
Scotland/QEUH-1B1C3A0/2021
England/ALDP-1B1B383/2021
England/ALDP-1B19CA8/2021
England/ALDP-1B1B365/2021
England/ALDP-1B1B620/2021
England/ALDP-1B1B6A8/2021
England/QEUH-1B069C5/2021
England/ALDP-1B1B5E7/2021
England/ALDP-1B1B2D1/2021
England/ALDP-1B1B408/2021
England/ALDP-1B1B453/2021
England/ALDP-1B1A032/2021
England/ALDP-1B1B65D/2021
England/ALDP-1B1B7A5/2021
England/ALDP-1B1B6E4/2021
England/ALDP-1B1B444/2021
England/ALDP-1B1B63F/2021
England/ALDP-1B1B3FC/2021
England/ALDP-1B1B57E/2021
England/ALDP-1B1B505/2021
England/QEUH-1B1AD4A/2021
England/QEUH-1B1ADD1/2021
England/QEUH-1B1AFF9/2021
England/ALDP-1B1B81B/2021
England/QEUH-1B1B0F5/2021
England/QEUH-1B1B14D/2021
England/QEUH-1B1AFDB/2021
England/QEUH-1B1B110/2021
England/QEUH-1B1AE47/2021
England/QEUH-1B1AF53/2021
England/QEUH-1B1AF62/2021
England/QEUH-1B1C4CB/2021
Scotland/QEUH-1B1BFDA/2021
England/ALDP-1B1B514/2021
England/QEUH-1B1C847/2021
England/QEUH-1B1B20E/2021
England/ALDP-1B1B338/2021
England/QEUH-1B1B2A4/2021
England/QEUH-1B1B259/2021
England/QEUH-1B1AD2C/2021
England/ALDP-1B1B6F3/2021
England/QEUH-1B1AE74/2021
England/ALDP-1B1B7B4/2021
England/QEUH-1B1ADFF/2021
England/QEUH-1B1AF35/2021
England/QEUH-1B1AD95/2021
England/ALDP-1B1B769/2021
England/QEUH-1B1B12F/2021
England/ALDP-1B1B839/2021
England/QEUH-1B1B0E6/2021
England/QEUH-1B1B1A7/2021
England/QEUH-1B1B17A/2021
England/QEUH-1B1B21D/2021
Scotland/QEUH-1B1D099/2021
England/QEUH-1B1B0C8/2021
England/QEUH-1B1B286/2021
England/QEUH-1B1DECC/2021
England/QEUH-1B1D08A/2021
England/QEUH-1B1B05F/2021
England/QEUH-1B1B004/2021
England/QEUH-1B1AFAE/2021
England/QEUH-1B1E04D/2021
England/QEUH-1B1B07D/2021
England/BRBR-1B10922/2021
England/QEUH-1B1B0D7/2021
England/QEUH-1B1AEA1/2021
England/BRBR-1B10AE3/2021
England/BRBR-1B1099B/2021
England/BRBR-1B108BC/2021
England/QEUH-1B29A6F/2021
England/QEUH-1B29971/2021
England/QEUH-1B29A9C/2021
England/BRBR-1B12067/2021
England/BRBR-1B10E23/2021
England/QEUH-1B298FC/2021
England/BRBR-1B10CDE/2021
England/BRBR-1B10D62/2021
England/BRBR-1B10B3B/2021
England/BRBR-1B1247A/2021
England/MILK-1B1D873/2021
England/ALDP-1B1B857/2021
England/MILK-1B1D794/2021
England/BRBR-1B12261/2021
England/QEUH-1B1B15C/2021
England/BRBR-1B1237D/2021
England/BRBR-1B1243E/2021
England/BRBR-1B12155/2021
England/QEUH-1B1D187/2021
England/BRBR-1B122E9/2021
England/BRBR-1B12322/2021
England/BRBR-1B10A2F/2021
England/QEUH-1B1E687/2021
England/BRBR-1B10852/2021
England/ALDP-1AFC495/2021
England/BRBR-1AF8CA0/2021
England/BRBR-1B1096E/2021
England/BRBR-1AFC9F0/2021
England/BRBR-1B109F5/2021
England/BRBR-1B10940/2021
England/BRBR-1B109E6/2021
England/BRBR-1AF8E8C/2021
England/BRBR-1AF8FF2/2021
England/BRBR-1AF8FD4/2021
England/BRBR-1B12049/2021
England/BRBR-1AF8D61/2021
England/BRBR-1B1095F/2021
England/BRBR-1B10AD4/2021
England/BRBR-1B1098C/2021
England/BRBR-1B1201C/2021
England/BRBR-1B10A89/2021
England/BRBR-1B108F8/2021
England/BRBR-1B12076/2021
England/BRBR-1B10D08/2021
England/BRBR-1B10D9F/2021
England/BRBR-1B1200D/2021
England/BRBR-1B10D53/2021
England/BRBR-1B10DCC/2021
England/BRBR-1B10BFF/2021
England/BRBR-1B121FB/2021
England/BRBR-1B120C1/2021
England/BRBR-1B120B2/2021
England/BRBR-1B120A3/2021
England/BRBR-1B10C1A/2021
England/BRBR-1B121A0/2021
England/BRBR-1B12207/2021
England/BRBR-1B12164/2021
England/BRBR-1B12225/2021
England/BRBR-1B10BA4/2021
England/BRBR-1B12137/2021
England/BRBR-1B12058/2021
England/BRBR-1B12182/2021
England/BRBR-1B12128/2021
England/BRBR-1B10B86/2021
England/BRBR-1B10C56/2021
England/BRBR-1B1236E/2021
England/BRBR-1B122AD/2021
England/BRBR-1B11FF2/2021
England/BRBR-1B122F8/2021
England/BRBR-1B12234/2021
England/BRBR-1B123D7/2021
England/BRBR-1B123AA/2021
England/BRBR-1B12313/2021
England/BRBR-1B123E6/2021
England/BRBR-1B12243/2021
England/BRBR-1B124E3/2021
England/BRBR-1B124A7/2021
England/BRBR-1B1244D/2021
England/BRBR-1B12410/2021
England/QEUH-1B20066/2021
Scotland/QEUH-1B200FD/2021
England/BRBR-1B12595/2021
England/QEUH-1B1FFA9/2021
Scotland/QEUH-1B201EB/2021
England/QEUH-1B1FFC7/2021
England/QEUH-1B1FF12/2021
England/QEUH-1B20145/2021
England/QEUH-1B1FF5E/2021
England/QEUH-1B20163/2021
England/QEUH-1B20EE4/2021
Scotland/QEUH-1B201DC/2021
England/QEUH-1B2002A/2021
England/MILK-1AF89A9/2021
England/QEUH-1B20B0B/2021
England/QEUH-1B21232/2021
England/QEUH-1B21092/2021
England/QEUH-1B20EA8/2021
England/QEUH-1B20D14/2021
England/QEUH-1B21DAA/2021
England/QEUH-1B22107/2021
England/QEUH-1B21FC2/2021
England/QEUH-1B21DF5/2021
England/QEUH-1B21D9B/2021
England/ALDP-1B0E8C0/2021
England/QEUH-1B2225F/2021
England/QEUH-1B222D7/2021
England/ALDP-1B0E514/2021
England/ALDP-1B0E7D2/2021
England/ALDP-1B0E8EE/2021
England/ALDP-1B0E927/2021
England/ALDP-1B0E839/2021
Scotland/QEUH-1B2250B/2021
England/QEUH-1B2277E/2021
England/ALDP-1B0EA06/2021
England/ALDP-1B0E9BE/2021
England/ALDP-1B0E550/2021
England/BRBR-1B2E7DC/2021
England/ALDP-1B0EA51/2021
England/BRBR-1B2E8E8/2021
England/BRBR-1B2EBD0/2021
England/BRBR-1B2E718/2021
England/ALDP-1B0E6B7/2021
England/BRBR-1B2E754/2021
England/ALDP-1B0E9FA/2021
England/QEUH-1B0BE67/2021
England/BRBR-1B2EB76/2021
England/QEUH-1B0BEA3/2021
England/QEUH-1B0BD00/2021
England/QEUH-1B0BF46/2021
England/QEUH-1B0BED0/2021
England/QEUH-1B0BD6A/2021
England/QEUH-1B0BF37/2021
England/QEUH-1B0BEB2/2021
England/QEUH-1B0BC5E/2021
England/QEUH-1B0BC21/2021
England/QEUH-1B0BEC1/2021
England/QEUH-1B0BC6D/2021
England/QEUH-1B0BC03/2021
England/QEUH-1B0BDF1/2021
England/MILK-1B0DDD1/2021
England/QEUH-1B0E08C/2021
England/QEUH-1B0BE0D/2021
England/ALDP-1B0E7B4/2021
England/QEUH-1B0C024/2021
England/QEUH-1B0E505/2021
England/QEUH-1B0C1A9/2021
England/QEUH-1B0E31A/2021
England/QEUH-1B0C006/2021
England/ALDP-1B0E848/2021
England/QEUH-1B0C0CA/2021
England/ALDP-1B0E620/2021
England/QEUH-1B0C042/2021
England/QEUH-1B0E259/2021
England/ALDP-1B0E6F3/2021
England/BRBR-1B2E95E/2021
England/QEUH-1B0E3ED/2021
England/QEUH-1B0BF73/2021
England/ALDP-1B0E936/2021
England/QEUH-1B0BFDD/2021
England/QEUH-1B0DFAE/2021
England/QEUH-1B0C16D/2021
England/QEUH-1B0C033/2021
England/QEUH-1B0E286/2021
England/QEUH-1B0E040/2021
England/QEUH-1B0BFBF/2021
England/QEUH-1B0E4CC/2021
England/QEUH-1B0C121/2021
England/QEUH-1B0C103/2021
Scotland/QEUH-1B0E022/2021
England/QEUH-1B0E110/2021
England/QEUH-1B0E1D4/2021
England/ALDP-1B0E66C/2021
England/ALDP-1B0E58D/2021
England/QEUH-1B0E4DB/2021
England/QEUH-1B0C19A/2021
England/ALDP-1B0E56F/2021
England/QEUH-1B0DFEA/2021
England/QEUH-1B0E471/2021
England/QEUH-1B0C0AC/2021
England/QEUH-1B0BF82/2021
England/QEUH-1B0E365/2021
England/QEUH-1B0C08E/2021
England/QEUH-1B0C060/2021
England/QEUH-1B0E09B/2021
England/ALDP-1B0EA24/2021
England/ALDP-1B0EA33/2021
England/ALDP-1B0EA60/2021
England/ALDP-1B14B37/2021
England/ALDP-1B14E5C/2021
England/QEUH-1B0BD2E/2021
England/QEUH-1B0BCF4/2021
England/QEUH-1B0BCD6/2021
England/QEUH-1B0BCE5/2021
England/QEUH-1B0BC12/2021
England/QEUH-1B0BDA6/2021
England/BRBR-1B098D4/2021
England/QEUH-1B0BC8B/2021
England/MILK-1B0DE1A/2021
England/QEUH-1B0BC4F/2021
England/QEUH-1B0BCB8/2021
England/QEUH-1B0BC9A/2021
England/QEUH-1B0BDB5/2021
Scotland/QEUH-1B0E392/2021
England/QEUH-1B0BD5B/2021
England/QEUH-1B0BC7C/2021
England/QEUH-1B0BD79/2021
England/QEUH-1B0BCC7/2021
England/QEUH-1B0E06E/2021
England/QEUH-1B0DFCC/2021
England/QEUH-1B0E14D/2021
England/QEUH-1B0E268/2021
England/QEUH-1B0C18B/2021
England/QEUH-1B0BFFB/2021
England/QEUH-1B0C09D/2021
England/QEUH-1B0E07D/2021
England/QEUH-1B0C051/2021
England/QEUH-1B0C0E8/2021
England/QEUH-1B0BEEF/2021
England/QEUH-1B0E0F5/2021
Scotland/QEUH-1B0E0AA/2021
England/QEUH-1B0BE76/2021
England/QEUH-1B0C17C/2021
England/QEUH-1B0E2E0/2021
England/QEUH-1B0E23B/2021
England/QEUH-1B0C015/2021
England/QEUH-1B0C0D9/2021
England/QEUH-1B0E15C/2021
England/QEUH-1B0DF35/2021
England/QEUH-1B0BF0A/2021
England/QEUH-1B0E329/2021
England/QEUH-1B0E189/2021
England/QEUH-1B0E2C2/2021
England/QEUH-1B0BE49/2021
England/QEUH-1B0E031/2021
England/QEUH-1B0DF71/2021
England/QEUH-1B0E3DE/2021
England/QEUH-1B0E338/2021
England/QEUH-1B0E24A/2021
England/QEUH-1B1685C/2021
England/QEUH-1B0E4F9/2021
Wales/ALDP-1B336E6/2021
Wales/QEUH-1B1F9C9/2021
England/QEUH-1B0E480/2021
Wales/PLYM-1AF9173/2021
Wales/QEUH-1B22565/2021
Wales/QEUH-1B1FC84/2021
Wales/QEUH-1B2242C/2021
Wales/QEUH-1B2235C/2021
Wales/QEUH-1B1FC93/2021
England/QEUH-1B35F43/2021
England/ALDP-1B0220A/2021
Wales/QEUH-1B05832/2021
England/ALDP-1B01D64/2021
England/ALDP-1B01DFB/2021
England/ALDP-1B01FC8/2021
England/ALDP-1B020C4/2021
England/ALDP-1B01E07/2021
England/ALDP-1B0205B/2021
England/ALDP-1B01EF8/2021
England/ALDP-1B01F22/2021
England/ALDP-1B02228/2021
England/ALDP-1B022DD/2021
England/ALDP-1B01F40/2021
England/MILK-1B01C67/2021
England/MILK-1B01C49/2021
England/MILK-1B01CEF/2021
England/MILK-1B019BB/2021
England/MILK-1B01A21/2021
England/MILK-1B01B5B/2021
England/MILK-1B01D46/2021
England/MILK-1B01863/2021
England/MILK-1B018AF/2021
England/ALDP-1B01D55/2021
England/ALDP-1B01D73/2021
England/ALDP-1B01EE9/2021
England/ALDP-1B01EBC/2021
England/ALDP-1B01DDD/2021
England/ALDP-1B01DBF/2021
England/ALDP-1B01E8F/2021
England/ALDP-1B01E9E/2021
England/ALDP-1B01E61/2021
England/ALDP-1B01D91/2021
England/ALDP-1B01ECB/2021
England/ALDP-1B01E52/2021
England/ALDP-1B01EAD/2021
England/ALDP-1B01EDA/2021
England/ALDP-1B01E43/2021
England/ALDP-1B01D82/2021
England/ALDP-1B01DA0/2021
England/MILK-1B0199D/2021
England/ALDP-1B02176/2021
England/MILK-1B017DF/2021
England/MILK-1B017B1/2021
England/MILK-1B01784/2021
England/ALDP-1B01F9B/2021
England/ALDP-1B0213A/2021
England/MILK-1B01BA6/2021
England/ALDP-1B01FD7/2021
England/MILK-1B01775/2021
England/MILK-1B01B97/2021
England/ALDP-1B01F7D/2021
England/MILK-1B018EB/2021
England/ALDP-1B02325/2021
England/ALDP-1B020F1/2021
England/ALDP-1B022CE/2021
England/ALDP-1B022EC/2021
England/ALDP-1B02316/2021
England/ALDP-1B01FE6/2021
England/MILK-1B01C0D/2021
England/MILK-1B01A30/2021
England/ALDP-1B020A6/2021
England/MILK-1B01809/2021
England/ALDP-1B0206A/2021
England/ALDP-1B02237/2021
England/MILK-1B01BB5/2021
England/MILK-1B01960/2021
England/MILK-1B01836/2021
England/ALDP-1B01FAA/2021
England/ALDP-1B02291/2021
England/ALDP-1B02088/2021
England/ALDP-1B021C1/2021
England/ALDP-1B02273/2021
England/MILK-1B019CA/2021
England/ALDP-1B0203D/2021
England/MILK-1B01915/2021
England/ALDP-1B01FB9/2021
England/ALDP-1B01F31/2021
England/MILK-1B01B3D/2021
England/ALDP-1B02307/2021
England/MILK-1B01906/2021
England/ALDP-1B01FF5/2021
England/ALDP-1B02282/2021
England/ALDP-1B021EF/2021
England/MILK-1B01793/2021
England/ALDP-1B021FE/2021
England/ALDP-1B02194/2021
England/ALDP-1B022FB/2021
England/ALDP-1B0204C/2021
England/MILK-1B018DC/2021
England/MILK-1B01827/2021
England/MILK-1B01A4F/2021
England/MILK-1B01881/2021
England/ALDP-1B02246/2021
England/MILK-1B01AE5/2021
England/MILK-1B01A8B/2021
England/ALDP-1B01F13/2021
England/ALDP-1B01F5F/2021
England/ALDP-1B020D3/2021
England/ALDP-1B02097/2021
England/MILK-1B0198E/2021
England/MILK-1B01C2B/2021
England/ALDP-1B021B2/2021
England/MILK-1B01872/2021
England/MILK-1B017FD/2021
England/ALDP-1B0202E/2021
England/ALDP-1B02000/2021
England/ALDP-1B02079/2021
England/ALDP-1B02158/2021
England/ALDP-1B02255/2021
England/MILK-1B01AB8/2021
England/MILK-1B01A6D/2021
England/MILK-1B017EE/2021
England/MILK-1B01933/2021
England/MILK-1B01818/2021
England/ALDP-1B022BF/2021
England/MILK-1B01942/2021
England/MILK-1B019AC/2021
England/MILK-1B01C58/2021
England/MILK-1B0197F/2021
England/MILK-1B01CC1/2021
England/MILK-1B01CB2/2021
England/MILK-1B01C3A/2021
England/MILK-1B01CFE/2021
England/MILK-1B01C85/2021
England/MILK-1B01D0A/2021
England/MILK-1B01CD0/2021
England/LSPA-1B0829B/2021
England/LSPA-1B0826E/2021
England/MILK-1B01D19/2021
England/LSPA-1B081F8/2021
England/LSPA-1B4032B/2021
England/LSPA-1B1D327/2021
England/LSPA-1B1D336/2021
England/LSPA-1B1D3EB/2021
England/LSPA-1B1D58B/2021
England/LSPA-1B1D309/2021
England/LSPA-1B1D424/2021
England/LSPA-1B1D2B1/2021
England/LSPA-1B4026A/2021
England/LSPA-1B1D284/2021
England/LSPA-1B1D372/2021
England/LSPA-1B1D55E/2021
England/LSPA-1B1D49D/2021
England/MILK-1B03A3E/2021
England/LSPA-1B1D5B8/2021
England/LSPA-1B1D3BE/2021
England/MILK-1B039AA/2021
England/QEUH-1AFFE85/2021
England/MILK-1B0399B/2021
England/QEUH-1AFFE58/2021
England/ALDP-1AFADC9/2021
England/MILK-1AF3EAF/2021
England/MILK-1AF3EEB/2021
England/QEUH-1AFFED0/2021
England/ALDP-1AFADE7/2021
England/QEUH-1AFFE76/2021
England/QEUH-1AFFEB2/2021
England/MILK-1AF4196/2021
England/ALDP-1B0F759/2021
Scotland/QEUH-1B079B5/2021
England/QEUH-1AFFF0A/2021
England/QEUH-1B079C4/2021
Scotland/QEUH-1B079A6/2021
England/QEUH-1B07B28/2021
England/ALDP-1B0FA32/2021
England/ALDP-1B0F7E0/2021
England/QEUH-1B07A94/2021
England/ALDP-1B0F9AE/2021
England/ALDP-1B0F9DB/2021
England/QEUH-1B3E092/2021
England/QEUH-1B07AC1/2021
England/PLYM-1AF78CB/2021
England/PLYM-1AF77A0/2021
England/QEUH-1B1AE0B/2021
England/QEUH-1B1AD86/2021
England/QEUH-1B1AFCC/2021
England/QEUH-1B1AD0E/2021
England/QEUH-1B1AF17/2021
England/QEUH-1B1AF44/2021
England/ALDP-1B020E2/2021
England/ALDP-1B02149/2021
England/MILK-1B01C94/2021
England/ALDP-1B01F8C/2021
England/MILK-1B01A7C/2021
England/MILK-1B01924/2021
England/MILK-1B0DF17/2021
England/ALDP-1B01E34/2021
England/ALDP-1B021D0/2021
England/ALDP-1B01F04/2021
England/MILK-1B01B2E/2021
England/ALDP-1B01DCE/2021
England/ALDP-1B02219/2021
England/ALDP-1B01E70/2021
England/ALDP-1B022A0/2021
Switzerland/BS-UHB-42982873/2021
Switzerland/BS-UHB-42982908/2021
Switzerland/BS-UHB-42982877/2021
Switzerland/BS-UHB-42982868/2021
Switzerland/BS-UHB-42982909/2021
Switzerland/BS-UHB-42982892/2021
Switzerland/BS-UHB-42982907/2021
Switzerland/BS-UHB-42982891/2021
Switzerland/BS-UHB-42982899/2021
Switzerland/BS-UHB-42982922/2021
Switzerland/BS-UHB-42982885/2021
Switzerland/BS-UHB-42982897/2021
Switzerland/BS-UHB-42982921/2021
Switzerland/BS-UHB-42982887/2021
Switzerland/BS-UHB-42982878/2021
Switzerland/BS-UHB-42982901/2021
Switzerland/BS-UHB-42982883/2021
Switzerland/BS-UHB-42982880/2021
Switzerland/BS-UHB-42982919/2021
Switzerland/BS-UHB-42982890/2021
Switzerland/BS-UHB-42982906/2021
Switzerland/BS-UHB-42982920/2021
Switzerland/BS-UHB-42982898/2021
Switzerland/AG-UHB-1079187/2021
Switzerland/ZH-UHB-1079189/2021
Switzerland/AG-UHB-1079207/2021
Switzerland/ZH-UHB-1079231/2021
Switzerland/BS-UHB-42982900/2021
Switzerland/BS-UHB-42982917/2021
Switzerland/BS-UHB-42982886/2021
Switzerland/ZH-UHB-1079230/2021
Switzerland/SG-CLM-08054403/2021
Switzerland/BS-UHB-42982894/2021
Switzerland/SG-CLM-08054363/2021
Switzerland/SG-CLM-08054569/2021
Switzerland/BS-UHB-42982916/2021
Switzerland/SO-UHB-1084850/2021
Switzerland/SG-CLM-08054792/2021
Switzerland/SG-CLM-08054220/2021
Switzerland/SG-CLM-08055699/2021
Switzerland/SG-CLM-08056235/2021
Switzerland/SG-CLM-08059000/2021
Switzerland/SG-CLM-08055681/2021
Switzerland/SG-CLM-08059014/2021
Switzerland/SG-CLM-08055945/2021
Switzerland/BE-UHB-1082893/2021
Switzerland/AG-UHB-1085861/2021
Switzerland/NA-UHB-1091025/2021
Switzerland/AG-UHB-1079221/2021
Switzerland/BE-IFIK-1761-4977/2021
Switzerland/BE-IFIK-1762-4998/2021
Switzerland/BE-IFIK-1760-4970/2021
Switzerland/BE-IFIK-1759-4969/2021
Switzerland/BE-IFIK-1766-5021/2021
Switzerland/BE-IFIK-1764-5013/2021
Switzerland/BE-IFIK-1771-5056/2021
Switzerland/BE-IFIK-1770-5036/2021
Switzerland/BE-IFIK-1758-4967/2021
Switzerland/BE-IFIK-1763-5003/2021
Switzerland/BE-IFIK-1769-5029/2021
Switzerland/SG-CLM-08057277/2021
Switzerland/BE-IFIK-1767-5022/2021
Switzerland/ZH-UZH-IMV-3ba4d7be/2021
Switzerland/ZH-UZH-IMV-45a549e3/2021
Switzerland/ZH-UZH-IMV-3ba4d7fe/2021
Switzerland/TG-UZH-IMV-3ba4d7ce/2021
Switzerland/AG-UZH-IMV-45a4d33e/2021
Switzerland/ZH-UZH-IMV-3ba4d7cf/2021
Switzerland/ZH-UZH-IMV-3ba4d7d0/2021
Switzerland/ZH-UZH-IMV-3ba4d7ff/2021
Switzerland/ZH-UZH-IMV-45a53391/2021
Switzerland/AG-UZH-IMV-3ba4d829/2021
Switzerland/BE-IFIK-1708-5011/2021
Switzerland/ZH-UZH-IMV-3ba4d82a/2021
Switzerland/BE-IFIK-1715-5191/2021
Switzerland/BE-IFIK-1716-5192/2021
Switzerland/un-HUG-34967594/2021
Switzerland/GE-HUG-34971976/2021
Switzerland/GE-HUG-34970117/2021
Switzerland/GE-HUG-34971072/2021
Switzerland/GE-HUG-34967827/2021
Switzerland/GE-HUG-34969945/2021
Switzerland/GE-HUG-34974476/2021
Switzerland/GE-HUG-34966116/2021
Switzerland/GE-HUG-34973046/2021
Switzerland/GE-HUG-34974487/2021
Switzerland/GE-HUG-34972760/2021
Switzerland/GE-HUG-34972339/2021
Switzerland/GE-HUG-34972908/2021
Switzerland/GE-HUG-34974699/2021
Switzerland/GE-HUG-34972488/2021
Switzerland/GE-HUG-34973454/2021
Switzerland/GE-HUG-34974662/2021
Switzerland/GE-HUG-34974011/2021
Switzerland/GE-HUG-34970822/2021
Switzerland/GE-HUG-34973081/2021
Switzerland/GE-HUG-34974655/2021
Switzerland/GE-HUG-34972830/2021
Switzerland/un-HUG-34968598/2021
Switzerland/GE-HUG-34973314/2021
Switzerland/GE-HUG-34974547/2021
Switzerland/GE-HUG-34967945/2021
Switzerland/GE-HUG-34967179/2021
Switzerland/SO-UHB-42985803/2021
Switzerland/BE-UHB-42982349/2021
Switzerland/BE-UHB-42982380/2021
Switzerland/BS-UHB-42982354/2021
Switzerland/SG-UZH-IMV-3ba4d927/2021
Switzerland/ZH-UZH-IMV-3ba4da41/2021
Switzerland/TG-UZH-IMV-3ba4d799/2021
Switzerland/AG-UZH-IMV-3ba4d922/2021
Switzerland/SG-UZH-IMV-3ba4d925/2021
Switzerland/AG-UZH-IMV-3ba4da54/2021
Switzerland/ZH-UZH-IMV-3ba4da5a/2021
Switzerland/ZH-UZH-IMV-3ba4da55/2021
Switzerland/ZH-UZH-IMV-3ba4d718/2021
Switzerland/ZH-UZH-IMV-3ba4d79d/2021
Switzerland/AG-UZH-IMV-3ba4dac9/2021
Switzerland/ZH-UZH-IMV-3ba4d716/2021
Switzerland/ZH-UZH-IMV-3ba4da3f/2021
Switzerland/ZH-UZH-IMV-3ba4d7c1/2021
Switzerland/BE-Risch-2180700302/2021
Switzerland/ZH-UZH-IMV-3ba4d7b6/2021
Switzerland/VD-CHUV-GEN6151/2021
Switzerland/ZH-UZH-IMV-3ba4d864/2021
Switzerland/ZH-UZH-IMV-3ba4d85b/2021
Switzerland/ZH-UZH-IMV-3ba4d7c2/2021
Switzerland/ZH-UZH-IMV-3ba4d866/2021
Switzerland/VD-CHUV-GEN6155/2021
Switzerland/ZH-UZH-IMV-3ba4d7b4/2021
Switzerland/VD-CHUV-GEN6154/2021
Switzerland/ZH-UZH-IMV-3ba4d7a1/2021
Switzerland/ZH-UZH-IMV-3ba4d7c3/2021
Switzerland/VD-CHUV-GEN6073/2021
Switzerland/ZH-UZH-IMV-3ba4d867/2021
Switzerland/ZH-UZH-IMV-3ba4d828/2021
Switzerland/SO-Risch-2180502895/2021
Switzerland/ZH-UZH-IMV-3ba4d7a0/2021
Switzerland/ZH-UZH-IMV-3ba4d7ea/2021
Switzerland/VD-CHUV-GEN6061/2021
Switzerland/ZH-UZH-IMV-3ba4d7bb/2021
Switzerland/ZH-UZH-IMV-3ba4d85d/2021
Switzerland/VD-CHUV-GEN6072/2021
Switzerland/ZH-UZH-IMV-3ba4d7b7/2021
Switzerland/BE-Risch-2180700308/2021
Switzerland/ZH-UZH-IMV-3ba4d7b8/2021
Switzerland/VD-CHUV-GEN6153/2021
Switzerland/VD-CHUV-GEN6076/2021
Switzerland/GR-Risch-2180603781/2021
Switzerland/VD-CHUV-GEN6152/2021
Switzerland/VD-CHUV-GEN6156/2021
Switzerland/VD-CHUV-GEN6069/2021
Switzerland/VD-CHUV-GEN6063/2021
Switzerland/VD-CHUV-GEN6137/2021
Switzerland/VD-CHUV-GEN6136/2021
Switzerland/VD-CHUV-GEN6138/2021
Switzerland/VD-CHUV-GEN6105/2021
Switzerland/ZH-UZH-IMV-3ba4da40/2021
Switzerland/AG-UZH-IMV-3ba4da59/2021
Switzerland/VD-CHUV-GEN6157/2021
Switzerland/VD-CHUV-GEN6106/2021
Switzerland/VD-CHUV-GEN6075/2021
Switzerland/VD-CHUV-GEN6107/2021
Switzerland/ZH-UZH-IMV-3ba4d95d/2021
Switzerland/ZH-UZH-IMV-3ba4ddee/2021
Switzerland/BE-Risch-2180700303/2021
Switzerland/ZH-UZH-IMV-3ba4d95f/2021
Switzerland/VD-CHUV-GEN6082/2021
Switzerland/VD-CHUV-GEN6065/2021
Switzerland/ZH-UZH-IMV-3ba4d95e/2021
Switzerland/VD-CHUV-GEN6102/2021
Switzerland/VD-CHUV-GEN6101/2021
Switzerland/BS-UHB-42982465/2021
Switzerland/VD-CHUV-GEN6068/2021
Switzerland/LU-UHB-42990647/2021
Switzerland/BS-UHB-42983163/2021
Switzerland/BS-UHB-42983133/2021
Switzerland/BS-UHB-42982567/2021
Switzerland/BS-UHB-42982424/2021
Switzerland/BE-UHB-42991465/2021
Switzerland/BS-UHB-42983219/2021
Switzerland/BS-UHB-42983137/2021
Switzerland/BS-UHB-42982605/2021
Switzerland/BS-UHB-42982803/2021
Switzerland/BE-UHB-42991459/2021
Switzerland/BE-UHB-42991461/2021
Switzerland/BS-UHB-75012374/2021
Switzerland/BS-UHB-42991467/2021
Switzerland/SO-UHB-42991456/2021
Switzerland/BE-UHB-42991451/2021
Switzerland/AG-ETHZ-33669879/2021
Switzerland/AG-ETHZ-33665292/2021
Switzerland/AG-ETHZ-33668334/2021
Switzerland/AG-ETHZ-33668001/2021
Switzerland/AG-ETHZ-33665217/2021
Switzerland/AG-ETHZ-33670976/2021
Switzerland/AG-ETHZ-33668235/2021
Switzerland/AG-ETHZ-33665925/2021
Switzerland/AG-ETHZ-33666224/2021
Switzerland/AG-ETHZ-33667430/2021
Switzerland/AG-ETHZ-33669900/2021
Switzerland/AG-ETHZ-33665070/2021
Switzerland/AG-ETHZ-33665722/2021
Switzerland/AG-ETHZ-33670902/2021
Switzerland/AG-ETHZ-33670406/2021
Switzerland/AG-ETHZ-33670451/2021
Switzerland/AG-ETHZ-33668266/2021
Switzerland/AG-ETHZ-33669960/2021
Switzerland/AG-ETHZ-33671830/2021
Switzerland/AG-ETHZ-33662014/2021
Switzerland/AG-ETHZ-33667458/2021
Switzerland/AG-ETHZ-33665579/2021
Switzerland/AG-ETHZ-33666533/2021
Switzerland/BE-ETHZ-33664494/2021
Switzerland/BE-ETHZ-33664529/2021
Switzerland/AG-ETHZ-33665331/2021
Switzerland/BE-ETHZ-33664561/2021
Switzerland/BE-ETHZ-33665775/2021
Switzerland/AG-ETHZ-33668794/2021
Switzerland/BE-ETHZ-33665774/2021
Switzerland/BE-ETHZ-33670594/2021
Switzerland/BL-ETHZ-33665824/2021
Switzerland/BL-ETHZ-33666513/2021
Switzerland/BE-ETHZ-33664479/2021
Switzerland/BE-ETHZ-33666653/2021
Switzerland/BE-ETHZ-33669085/2021
Switzerland/BE-ETHZ-33671985/2021
Switzerland/BE-ETHZ-33672001/2021
Switzerland/BL-ETHZ-33666214/2021
Switzerland/BL-ETHZ-33664821/2021
Switzerland/BE-ETHZ-33672006/2021
Switzerland/BL-ETHZ-33669974/2021
Switzerland/BL-ETHZ-33666175/2021
Switzerland/BL-ETHZ-33667810/2021
Switzerland/BL-ETHZ-33669264/2021
Switzerland/BL-ETHZ-33664258/2021
Switzerland/BL-ETHZ-33669508/2021
Switzerland/BL-ETHZ-33664985/2021
Switzerland/BL-ETHZ-33667923/2021
Switzerland/BL-ETHZ-33668318/2021
Switzerland/BL-ETHZ-33667471/2021
Switzerland/BL-ETHZ-33667317/2021
Switzerland/BL-ETHZ-33660902/2021
Switzerland/BL-ETHZ-33669424/2021
Switzerland/BL-ETHZ-33667718/2021
Switzerland/BL-ETHZ-33670938/2021
Switzerland/BL-ETHZ-33667016/2021
Switzerland/BL-ETHZ-33668034/2021
Switzerland/BL-ETHZ-33671014/2021
Switzerland/BL-ETHZ-33664201/2021
Switzerland/BL-ETHZ-33663309/2021
Switzerland/BL-ETHZ-33664541/2021
Switzerland/BL-ETHZ-33668901/2021
Switzerland/BL-ETHZ-33663426/2021
Switzerland/BL-ETHZ-33668109/2021
Switzerland/BL-ETHZ-33664274/2021
Switzerland/BS-ETHZ-33668542/2021
Switzerland/BL-ETHZ-33666893/2021
Switzerland/BL-ETHZ-33671121/2021
Switzerland/BL-ETHZ-33666578/2021
Switzerland/BS-ETHZ-33666296/2021
Switzerland/BS-ETHZ-33671513/2021
Switzerland/BL-ETHZ-33670284/2021
Switzerland/GE-ETHZ-33666099/2021
Switzerland/BS-ETHZ-33670392/2021
Switzerland/GE-ETHZ-33660135/2021
Switzerland/GE-ETHZ-33661213/2021
Switzerland/BS-ETHZ-33668673/2021
Switzerland/BS-ETHZ-33671554/2021
Switzerland/BS-ETHZ-33663478/2021
Switzerland/BS-ETHZ-33669585/2021
Switzerland/BS-ETHZ-33666892/2021
Switzerland/LU-ETHZ-33664759/2021
Switzerland/BS-ETHZ-33670262/2021
Switzerland/SG-ETHZ-33663873/2021
Switzerland/SG-ETHZ-33666527/2021
Switzerland/SG-ETHZ-33666867/2021
Switzerland/SH-ETHZ-33661450/2021
Switzerland/SH-ETHZ-33670399/2021
Switzerland/BS-ETHZ-33658002/2021
Switzerland/SH-ETHZ-33661187/2021
Switzerland/SH-ETHZ-33668339/2021
Switzerland/SH-ETHZ-33670518/2021
Switzerland/SH-ETHZ-33667750/2021
Switzerland/SH-ETHZ-33670023/2021
Switzerland/SO-ETHZ-33666108/2021
Switzerland/SO-ETHZ-33667754/2021
Switzerland/SH-ETHZ-33670664/2021
Switzerland/SH-ETHZ-33670419/2021
Switzerland/SO-ETHZ-33670180/2021
Switzerland/SH-ETHZ-33668828/2021
Switzerland/SH-ETHZ-33665573/2021
Switzerland/SO-ETHZ-33667690/2021
Switzerland/SO-ETHZ-33671833/2021
Switzerland/SO-ETHZ-33668343/2021
Switzerland/SO-ETHZ-33670154/2021
Switzerland/SO-ETHZ-33670229/2021
Switzerland/SO-ETHZ-33666888/2021
Switzerland/SO-ETHZ-33667697/2021
Switzerland/SO-ETHZ-33672000/2021
Switzerland/SO-ETHZ-33667725/2021
Switzerland/SO-ETHZ-33668264/2021
Switzerland/SO-ETHZ-33661703/2021
Switzerland/SO-ETHZ-33670493/2021
Switzerland/SO-ETHZ-33669993/2021
Switzerland/SO-ETHZ-33661677/2021
Switzerland/SO-ETHZ-33671848/2021
Switzerland/SO-ETHZ-33670627/2021
Switzerland/SO-ETHZ-33667709/2021
Switzerland/SO-ETHZ-33671845/2021
Switzerland/SO-ETHZ-33670644/2021
Switzerland/SZ-ETHZ-33666538/2021
Switzerland/SO-ETHZ-33671834/2021
Switzerland/SZ-ETHZ-33670293/2021
Switzerland/TG-ETHZ-33661183/2021
Switzerland/TI-ETHZ-33668124/2021
Switzerland/SZ-ETHZ-33670056/2021
Switzerland/VD-ETHZ-33668096/2021
Switzerland/TG-ETHZ-33661200/2021
Switzerland/TG-ETHZ-33666290/2021
Switzerland/VD-ETHZ-33671374/2021
Switzerland/TI-ETHZ-33670073/2021
Switzerland/TI-ETHZ-33670024/2021
Switzerland/VD-ETHZ-33670822/2021
Switzerland/TI-ETHZ-33670363/2021
Switzerland/VD-ETHZ-33671314/2021
Switzerland/VD-ETHZ-33671348/2021
Switzerland/VD-ETHZ-33671315/2021
Switzerland/BS-ETHZ-33669403/2021
Switzerland/VD-ETHZ-33670828/2021
Switzerland/VD-ETHZ-33672192/2021
Switzerland/VD-ETHZ-33659686/2021
Switzerland/VD-ETHZ-33661542/2021
Switzerland/VS-ETHZ-33661059/2021
Switzerland/VD-ETHZ-33655765/2021
Switzerland/ZH-ETHZ-33667259/2021
Switzerland/ZH-ETHZ-33665540/2021
Switzerland/VS-ETHZ-33654530/2021
Switzerland/ZH-ETHZ-33663934/2021
Switzerland/ZH-ETHZ-33666564/2021
Switzerland/ZH-ETHZ-33668375/2021
Switzerland/ZH-ETHZ-33667870/2021
Switzerland/ZH-ETHZ-33663795/2021
Switzerland/ZH-ETHZ-33661694/2021
Switzerland/ZH-ETHZ-33670168/2021
Switzerland/GE-HUG-34976416/2021
Switzerland/GE-HUG-34977092/2021
Switzerland/GE-HUG-35034321/2021
Switzerland/TI-EOC-26105318/2021
Switzerland/ZH-ETHZ-33670894/2021
Switzerland/ZH-UZH-IMV-3ba4da3d/2021
Switzerland/TI-EOC-26103302/2021
Switzerland/TI-EOC-26105863/2021
Switzerland/BE-Risch-2180906396/2021
Switzerland/TI-EOC-26103215/2021
Switzerland/TI-EOC-042_26106080/2021
Switzerland/BE-Risch-2180906403/2021
Switzerland/LU-UHB-42990648/2021
Switzerland/JU-UHB-42990398/2021
Switzerland/LU-UHB-42990639/2021
Switzerland/BS-UHB-42988604/2021
Switzerland/BE-Risch-2180700309/2021
Switzerland/LU-UHB-42990635/2021
Switzerland/VS-ICH-2210810513/2021
Switzerland/VS-ICH-2210811131/2021
Switzerland/VS-ICH-2210811068/2021
Switzerland/VS-ICH-2210811337/2021
Switzerland/VS-ICH-2210810817/2021
Switzerland/VS-ICH-2210809961/2021
Switzerland/VS-ICH-2210810824/2021
Switzerland/VS-ICH-2210812880/2021
Switzerland/VS-ICH-2210806731/2021
Switzerland/VS-ICH-2210810121/2021
Switzerland/VS-ICH-2210812885/2021
Switzerland/VS-ICH-2210810820/2021
Switzerland/VS-ICH-2210810829/2021
Switzerland/VS-ICH-2210810514/2021
Switzerland/VS-ICH-2210812873/2021
Switzerland/TI-ETHZ-670208/2021
Switzerland/ZG-ETHZ-670228/2021
Switzerland/TG-ETHZ-670201/2021
Switzerland/TI-ETHZ-670211/2021
Switzerland/TG-ETHZ-670196/2021
Switzerland/VD-ETHZ-33672184/2021
Switzerland/SO-IFIK-1863-5929/2021
Switzerland/TI-ETHZ-670185/2021
Switzerland/GR-ETHZ-670230/2021
Switzerland/SO-IFIK-1852-5548/2021
Switzerland/TG-ETHZ-670266/2021
Switzerland/BS-ETHZ-670203/2021
Switzerland/GR-ETHZ-670191/2021
Switzerland/GR-ETHZ-670258/2021
Switzerland/GR-ETHZ-670226/2021
Switzerland/GR-ETHZ-670190/2021
Switzerland/AG-ETHZ-670234/2021
Switzerland/AG-ETHZ-670212/2021
Switzerland/GR-ETHZ-33665864/2021
Switzerland/AG-ETHZ-670246/2021
Switzerland/GR-ETHZ-670217/2021
Switzerland/AR-ETHZ-670198/2021
Switzerland/SG-ETHZ-670267/2021
Switzerland/AG-ETHZ-670273/2021
Switzerland/AR-ETHZ-670200/2021
Switzerland/AR-ETHZ-670192/2021
Switzerland/BS-ETHZ-670227/2021
Switzerland/SG-ETHZ-670193/2021
Switzerland/NE-ETHZ-670180/2021
Switzerland/BE-ETHZ-670265/2021
Switzerland/BS-ETHZ-670216/2021
Switzerland/AG-ETHZ-670215/2021
Switzerland/AG-ETHZ-670223/2021
Switzerland/BE-ETHZ-670178/2021
Switzerland/SG-ETHZ-670213/2021
Switzerland/AG-ETHZ-670235/2021
Switzerland/AG-ETHZ-670232/2021
Switzerland/BE-ETHZ-670176/2021
Switzerland/AG-ETHZ-670236/2021
Switzerland/ZG-ETHZ-670247/2021
Switzerland/SG-ETHZ-670194/2021
Switzerland/SG-ETHZ-670214/2021
Switzerland/UN-ETHZ-670269/2021
Switzerland/UN-ETHZ-670245/2021
Switzerland/TG-ETHZ-670262/2021
Switzerland/UN-ETHZ-670244/2021
Switzerland/ZH-ETHZ-670256/2021
Switzerland/AG-ETHZ-670237/2021
Switzerland/VS-ETHZ-670277/2021
Switzerland/AR-ETHZ-670199/2021
Switzerland/SG-ETHZ-670241/2021
Switzerland/SG-ETHZ-670202/2021
Switzerland/BE-ETHZ-670276/2021
Switzerland/BE-ETHZ-670182/2021
Switzerland/GR-ETHZ-670257/2021
Switzerland/AR-ETHZ-670197/2021
Switzerland/SG-ETHZ-670206/2021
Switzerland/AG-ETHZ-670233/2021
Switzerland/LU-ETHZ-670188/2021
Switzerland/GR-ETHZ-670231/2021
Switzerland/GR-ETHZ-670255/2021
Switzerland/ZH-ETHZ-670225/2021
Switzerland/BE-ETHZ-670271/2021
Switzerland/SG-ETHZ-670218/2021
Switzerland/ZH-ETHZ-670253/2021
Switzerland/AG-ETHZ-670187/2021
Switzerland/ZG-ETHZ-670248/2021
Switzerland/GR-ETHZ-670259/2021
Switzerland/SG-ETHZ-670195/2021
Switzerland/GR-ETHZ-670243/2021
Switzerland/FR-ETHZ-670274/2021
Switzerland/BE-ETHZ-670177/2021
Switzerland/AG-UZH-IMV-3ba4e9e8/2021
Switzerland/ZG-ETHZ-670250/2021
Switzerland/ZG-ETHZ-670229/2021
Switzerland/SZ-ETHZ-670242/2021
Switzerland/ZG-ETHZ-670249/2021
Switzerland/GR-ETHZ-670183/2021
Switzerland/TG-ETHZ-670220/2021
Switzerland/TI-ETHZ-670224/2021
Switzerland/TI-ETHZ-670209/2021
Switzerland/ZH-ETHZ-670207/2021
Switzerland/TI-ETHZ-670184/2021
Switzerland/TI-ETHZ-670189/2021
Switzerland/SO-ETHZ-670181/2021
Switzerland/TG-ETHZ-670263/2021
Switzerland/TI-ETHZ-670210/2021
Switzerland/UN-ETHZ-670219/2021
Switzerland/TI-ETHZ-670260/2021
Switzerland/ZH-ETHZ-670275/2021
Switzerland/TG-ETHZ-670268/2021
Switzerland/ZH-ETHZ-670254/2021
Switzerland/TG-ETHZ-670239/2021
Switzerland/ZH-ETHZ-670251/2021
Switzerland/ZH-ETHZ-670186/2021
Switzerland/SZ-ETHZ-670222/2021
Switzerland/ZH-ETHZ-670179/2021
Switzerland/TI-ETHZ-670261/2021
Switzerland/SZ-ETHZ-670221/2021
Switzerland/ZG-ETHZ-670204/2021
Switzerland/ZH-ETHZ-670270/2021
Switzerland/TG-ETHZ-670264/2021
Switzerland/ZG-ETHZ-670252/2021
England/NEWC-1B3E87C/2021
England/NEWC-1B3E7BB/2021
England/NEWC-1B3E94C/2021
England/NEWC-1B3E663/2021
England/NEWC-1B3E830/2021
England/NEWC-1B3E627/2021
England/NEWC-1B3E997/2021
England/NEWC-1B3E609/2021
England/NEWC-1B3E5B1/2021
England/NEWC-1B2CFF4/2021
England/NEWC-1B2C03D/2021
England/NEWC-1B42E28/2021
England/NEWC-1B42E46/2021
England/NEWC-1B42C1F/2021
England/NEWC-1B42C4C/2021
England/NEWC-1B42C3D/2021
England/NEWC-1B2DC1A/2021
England/NEWC-1B2C228/2021
England/NEWC-1B3417B/2021
England/NEWC-1B2B432/2021
England/NEWC-1B2B4E7/2021
England/NEWC-1B2B283/2021
England/NEWC-1B2BC49/2021
England/NEWC-1B2BC0D/2021
England/NEWC-1B2DA7A/2021
England/NEWC-1B2E059/2021
England/NEWC-1B1730F/2021
England/NEWC-1B175CD/2021
England/NEWC-1B2B951/2021
England/NEWC-1B17642/2021
England/NEWC-1B2DE41/2021
England/NEWC-1B1774F/2021
England/NEWC-1B27C10/2021
England/NEWC-1B175BE/2021
England/NEWC-1B17721/2021
England/NEWC-1B1767F/2021
England/NEWC-1B17730/2021
England/NEWC-1B27C4D/2021
England/NEWC-1B27B13/2021
England/NEWC-1B40561/2021
England/NEWC-1B176F7/2021
England/NEWC-1B173A5/2021
England/NEWC-1B18DC4/2021
England/NEWC-1B17703/2021
England/NEWC-1B43003/2021
England/NEWC-1B2BCA3/2021
England/NEWC-1B2A73A/2021
England/NEWC-1B1A20F/2021
England/NEWC-1B43030/2021
England/NEWC-1B18EFE/2021
England/NEWC-1B29E18/2021
England/NEWC-1B1A32A/2021
England/NEWC-1B1A67C/2021
England/NEWC-1B1A339/2021
England/NEWC-1B1A6C7/2021
England/NEWC-1B2E129/2021
England/NEWC-1B1A4BE/2021
England/NEWC-1B2B21A/2021
England/NEWC-1B29EDC/2021
England/NEWC-1B17493/2021
England/NEWC-1B2B4BA/2021
England/NEWC-1B1732D/2021
England/NEWC-1B17299/2021
Switzerland/BE-ETHZ-670122/2021
England/ALDP-1DAE75A/2021
England/NEWC-1B17378/2021
Switzerland/ZG-ETHZ-670133/2021
Switzerland/UN-ETHZ-670127/2021
Switzerland/ZG-ETHZ-670112/2021
Switzerland/AG-ETHZ-670138/2021
Switzerland/ZG-ETHZ-670137/2021
Switzerland/GE-ETHZ-670158/2021
Switzerland/TG-ETHZ-670102/2021
Switzerland/TG-ETHZ-670125/2021
Switzerland/GR-ETHZ-670148/2021
Switzerland/TG-ETHZ-670129/2021
Switzerland/ZG-ETHZ-670168/2021
Switzerland/ZH-ETHZ-670151/2021
Switzerland/GR-ETHZ-670172/2021
Switzerland/AG-ETHZ-670126/2021
Switzerland/GR-ETHZ-670167/2021
Switzerland/GR-ETHZ-670100/2021
Switzerland/GR-ETHZ-670173/2021
Switzerland/GR-ETHZ-670103/2021
Switzerland/SG-ETHZ-670160/2021
Switzerland/NE-ETHZ-670113/2021
Switzerland/SG-ETHZ-670120/2021
Switzerland/SG-ETHZ-670144/2021
Switzerland/SO-ETHZ-670095/2021
Switzerland/SG-ETHZ-670094/2021
Switzerland/GR-ETHZ-670147/2021
Switzerland/ZG-ETHZ-670171/2021
Switzerland/LU-ETHZ-670149/2021
Switzerland/SO-ETHZ-670098/2021
Switzerland/BE-ETHZ-670155/2021
Switzerland/AG-ETHZ-670166/2021
Switzerland/SG-ETHZ-670164/2021
Switzerland/AG-ETHZ-670104/2021
Switzerland/AG-ETHZ-670139/2021
Switzerland/BE-ETHZ-670161/2021
Switzerland/BE-ETHZ-670162/2021
Switzerland/SG-ETHZ-670115/2021
Switzerland/BE-ETHZ-670096/2021
Switzerland/BE-ETHZ-670156/2021
Switzerland/AG-ETHZ-670105/2021
Switzerland/AR-ETHZ-670111/2021
Switzerland/BE-ETHZ-670118/2021
Switzerland/ZG-ETHZ-670131/2021
Switzerland/AR-ETHZ-670152/2021
Switzerland/GR-ETHZ-670146/2021
Switzerland/AG-ETHZ-670153/2021
Switzerland/GR-ETHZ-670101/2021
Switzerland/GR-ETHZ-670140/2021
Switzerland/BE-ETHZ-670121/2021
Switzerland/BE-ETHZ-670117/2021
Switzerland/ZH-ETHZ-670163/2021
Switzerland/BE-ETHZ-670128/2021
Switzerland/ZH-ETHZ-670099/2021
Switzerland/UN-ETHZ-670157/2021
Switzerland/ZG-ETHZ-670169/2021
Switzerland/FR-ETHZ-670159/2021
Switzerland/SG-ETHZ-670150/2021
Switzerland/SZ-ETHZ-670124/2021
Switzerland/ZH-ETHZ-670154/2021
Switzerland/UN-ETHZ-670175/2021
Switzerland/UN-ETHZ-670141/2021
Switzerland/UN-ETHZ-670142/2021
Switzerland/TI-ETHZ-670110/2021
Switzerland/SO-ETHZ-670145/2021
Switzerland/ZG-ETHZ-670132/2021
Switzerland/TI-ETHZ-670174/2021
Switzerland/ZG-ETHZ-670136/2021
Switzerland/ZG-ETHZ-670170/2021
Switzerland/ZG-ETHZ-670135/2021
Switzerland/VD-ETHZ-33672196/2021
Switzerland/TG-ETHZ-670114/2021
Switzerland/ZH-ETHZ-670097/2021
Switzerland/ZH-ETHZ-670109/2021
Switzerland/ZG-ETHZ-670134/2021
Switzerland/ZH-ETHZ-670107/2021
Switzerland/ZH-ETHZ-670123/2021
Switzerland/TI-SYNLAB-LB21311702/2021
Switzerland/TI-SYNLAB-LB21311646/2021
Switzerland/TI-SYNLAB-LB21311530/2021
Switzerland/TI-SYNLAB-LB21311647/2021
Switzerland/BE-SRO-500002_2041/2021
Switzerland/BE-SRO-500002_2029/2021
Switzerland/BE-SRO-500002_2004/2021
Switzerland/BE-SRO-500002_2039/2021
Switzerland/BE-SRO-500002_2030/2021
Switzerland/BE-SRO-500002_2011/2021
Switzerland/BE-SRO-500002_2027/2021
Switzerland/BE-SRO-500002_2191/2021
Switzerland/BE-SRO-500002_2013/2021
Switzerland/GE-DIA-011421958901/2021
Switzerland/GE-DIA-011421945801/2021
Switzerland/GE-DIA-011421947201/2021
Switzerland/VS-DIA-031337355201/2021
Switzerland/GE-DIA-011421939801/2021
Switzerland/GE-DIA-011421940101/2021
Switzerland/GE-DIA-011421989801/2021
Switzerland/LU-DIA-011422437401/2021
Switzerland/GE-DIA-011421975701/2021
Switzerland/VS-DIA-031337365901/2021
Switzerland/VD-DIA-241328898801/2021
Switzerland/LU-DIA-011422437001/2021
Switzerland/LU-DIA-011422437101/2021
Switzerland/LU-DIA-011422437301/2021
Switzerland/LU-DIA-011422437201/2021
Switzerland/LU-DIA-011422436601/2021
Switzerland/LU-DIA-011422437501/2021
Switzerland/LU-DIA-011422435901/2021
Switzerland/VS-DIA-031337374101/2021
Switzerland/VS-DIA-031337367201/2021
Switzerland/VD-DIA-021471937801/2021
Switzerland/LU-DIA-011422436801/2021
Switzerland/LU-DIA-011422436101/2021
Switzerland/GE-DIA-161342082201/2021
Switzerland/GE-DIA-161342065501/2021
Switzerland/LU-DIA-011422436401/2021
Switzerland/LU-DIA-011422436301/2021
Switzerland/GE-DIA-161342073001/2021
Switzerland/GE-DIA-161342073601/2021
Switzerland/GE-DIA-161342073101/2021
Switzerland/LU-DIA-011422436201/2021
Switzerland/GE-DIA-161342074201/2021
Switzerland/GE-DIA-161342072201/2021
Switzerland/LU-DIA-011422436001/2021
Switzerland/GE-DIA-161342083101/2021
Switzerland/LU-DIA-011422437801/2021
Switzerland/GE-DIA-011421938301/2021
Switzerland/LU-DIA-011422437601/2021
Switzerland/BS-UHB-42983297/2021
Switzerland/BS-UHB-43130652/2021
USA/MA-CDCBI-CRSP_23RW2HXAYUQVIX2R/2021
USA/CT-CDCBI-CRSP_GS3KF2LXCISEOTL4/2021
USA/MA-CDCBI-CRSP_2EU3DVNUXM77Y3FS/2021
USA/MA-CDCBI-CRSP_254ECV7GULM4DZ4O/2021
USA/MA-CDCBI-CRSP_2MCATR4KHLGVDYSO/2021
USA/MA-CDCBI-CRSP_2XSWXDAERVNNWVSX/2021
USA/MA-CDCBI-CRSP_2JZO2GYITBWRPMLG/2021
USA/MA-CDCBI-CRSP_3DQMMEHIDXKXKF4Q/2021
USA/MA-CDCBI-CRSP_3GFHLOVWGVXVEB7H/2021
USA/MA-CDCBI-CRSP_34TJUUE36WS5VSDT/2021
USA/MA-CDCBI-CRSP_3EFOTYYFFPOJAM6J/2021
USA/MA-CDCBI-CRSP_3TKSTSAGJXHPZTS6/2021
USA/MA-CDCBI-CRSP_2OWX44KEHDZZL5JC/2021
USA/MA-CDCBI-CRSP_4D5QMEJPA36OVNJV/2021
USA/MA-CDCBI-CRSP_4FE42SYEEG4UOZLF/2021
USA/MA-CDCBI-CRSP_5C6NKARPSJZ6OXKI/2021
USA/MA-CDCBI-CRSP_4LZNMN6HSWWVCJHI/2021
USA/MA-CDCBI-CRSP_4U53W3OMOWOOA2BV/2021
USA/MA-CDCBI-CRSP_52QIDCME72GUUBII/2021
USA/MA-CDCBI-CRSP_5DAELRXCKTGMB4FQ/2021
USA/MA-CDCBI-CRSP_6BODHECNNN425J4O/2021
USA/MA-CDCBI-CRSP_66ZACFG53X4HKC7K/2021
USA/MA-CDCBI-CRSP_5CA5NTU6ZNSRXAJ2/2021
USA/MA-CDCBI-CRSP_6E52BKZRYPKPCA27/2021
USA/MA-CDCBI-CRSP_6IV3A52FLQM7WOD2/2021
USA/MA-CDCBI-CRSP_6LWE7UCRSKG6VDJ5/2021
USA/MA-CDCBI-CRSP_6QSNHXVGPMQGASHD/2021
USA/MA-CDCBI-CRSP_74N4K7DHSFSGOA7R/2021
USA/MA-CDCBI-CRSP_7G3PASHDORHKQ4KM/2021
USA/MA-CDCBI-CRSP_7C5KFVBUE3VHGS3R/2021
USA/MA-CDCBI-CRSP_7MDRZHITXV2ZOY4I/2021
USA/MA-CDCBI-CRSP_7MZMJN56PMFAVAOY/2021
USA/MA-CDCBI-CRSP_7U4Z5X6L6MC22XCK/2021
USA/MA-CDCBI-CRSP_ACBKOJU6GMYUIIHQ/2021
USA/MA-CDCBI-CRSP_7ALISL4MHNFV7VMQ/2021
USA/MA-CDCBI-CRSP_ALTKJBK2JC7QGYLQ/2021
USA/MA-CDCBI-CRSP_AN4FPV6IWLQWUZU4/2021
USA/MA-CDCBI-CRSP_A5M6J4GVBBLS4R2N/2021
USA/MA-CDCBI-CRSP_AYAX2EEISZBZ2HLY/2021
USA/MA-CDCBI-CRSP_ANTIKQAA7FEX5JO5/2021
USA/MA-CDCBI-CRSP_AUSXKI4KRVSP6KHU/2021
USA/MA-CDCBI-CRSP_BCFQ66KZ4LM4BHL4/2021
USA/MA-CDCBI-CRSP_BD2O6F4FTQEB7ZC6/2021
USA/MA-CDCBI-CRSP_BRECUL2F3CNO5AZC/2021
USA/MA-CDCBI-CRSP_7TJ6LM3E7B3LA4NY/2021
USA/MA-CDCBI-CRSP_BT7OEM3RQCRIGNDC/2021
USA/MA-CDCBI-CRSP_BH7NMPVBMCA4QHOQ/2021
USA/MA-CDCBI-CRSP_C53KPLHKVL5R2EVD/2021
USA/MA-CDCBI-CRSP_CGP3AI53ABRXVTQN/2021
USA/MA-CDCBI-CRSP_CSOJSW6PFCFMDKPW/2021
USA/MA-CDCBI-CRSP_D3FZKTH5SRPXDUZA/2021
USA/MA-CDCBI-CRSP_DEZSFPWN4THSLRDZ/2021
USA/MA-CDCBI-CRSP_DJZQTU2J5AZQYGQQ/2021
USA/MA-CDCBI-CRSP_DHOCMZP4FTTYYUUV/2021
USA/MA-CDCBI-CRSP_DXOWD4XKKKY4SL3F/2021
USA/MA-CDCBI-CRSP_E35XLS6PQCVHDOHK/2021
USA/MA-CDCBI-CRSP_DXW75MSRBDSSGR24/2021
USA/MA-CDCBI-CRSP_EFJBRBDHXUAOE3VX/2021
USA/MA-CDCBI-CRSP_EJIBACQE5LRS4KER/2021
USA/MA-CDCBI-CRSP_EKKL3W4G6TIRJYJT/2021
USA/MA-CDCBI-CRSP_DYLRMWLC366KKJOO/2021
USA/MA-CDCBI-CRSP_EOR4A4YIXVICO73M/2021
USA/MA-CDCBI-CRSP_EP2WB4ZFAAP7PH7U/2021
USA/MA-CDCBI-CRSP_ERGIYMBEXB5BCOKP/2021
USA/MA-CDCBI-CRSP_EWMDBFGVCNTSC2PM/2021
USA/MA-CDCBI-CRSP_ELFGTWOBKIS6Q4RU/2021
USA/MA-CDCBI-CRSP_EXJIKS5N2ZCNHQF3/2021
USA/MA-CDCBI-CRSP_FAFVOJD2ZYL2KJ6W/2021
USA/MA-CDCBI-CRSP_EU63RSXNDYCVIS4Z/2021
USA/MA-CDCBI-CRSP_FC3AB5ZLEJXPGZ5R/2021
USA/MA-CDCBI-CRSP_E5S6KFLXTBBRTSTS/2021
USA/MA-CDCBI-CRSP_FCOM2SBCWNEYF3HY/2021
USA/MA-CDCBI-CRSP_FQBQJVI3XWAYO6U7/2021
USA/MA-CDCBI-CRSP_FFAAINMZBCGHGY7R/2021
USA/MA-CDCBI-CRSP_FKX2PN7VDBBF57ZT/2021
USA/MA-CDCBI-CRSP_FSLIQ2DPBFMTGNZU/2021
USA/MA-CDCBI-CRSP_FOKWEZII5DVZQKO4/2021
USA/MA-CDCBI-CRSP_GPAC62ZGBVJG6FIJ/2021
USA/MA-CDCBI-CRSP_GBN4RE6MU6NZFP4I/2021
USA/MA-CDCBI-CRSP_FZD2BYC2QZ5C35OP/2021
USA/MA-CDCBI-CRSP_GTWOLNHAGHOKO3JH/2021
USA/MA-CDCBI-CRSP_H4EPTYR4RKJ5HRK3/2021
USA/MA-CDCBI-CRSP_HEAEDSTVANEVSWPT/2021
USA/MA-CDCBI-CRSP_HK7YQVY7L72YIFZM/2021
USA/MA-CDCBI-CRSP_HOC73JOBU4HB3KX2/2021
USA/MA-CDCBI-CRSP_HGU3KCUHVEGKRHKX/2021
USA/MA-CDCBI-CRSP_HS66VJQFZBP5M6CR/2021
USA/MA-CDCBI-CRSP_HU2FFCEDW5JFXCTA/2021
USA/MA-CDCBI-CRSP_I4OP3LTNDSUDP52Y/2021
USA/MA-CDCBI-CRSP_HYWLHOU2LVE24AV6/2021
USA/MA-CDCBI-CRSP_I5WP7ORGLMR65U7N/2021
USA/MA-CDCBI-CRSP_I7TQKZ4OB5V7UHES/2021
USA/MA-CDCBI-CRSP_IO45GS5YFK3FE2RI/2021
USA/MA-CDCBI-CRSP_IE62I2LOYIDPUNC3/2021
USA/MA-CDCBI-CRSP_IFURYW7PPH52Y4NT/2021
USA/MA-CDCBI-CRSP_J5Y2HJ6I7ATZMJYT/2021
USA/MA-CDCBI-CRSP_J53MAIYQEBFDZZHL/2021
USA/MA-CDCBI-CRSP_J2UDEHXMWQDROHCV/2021
USA/MA-CDCBI-CRSP_JD4XKNNJC55DPIT5/2021
USA/MA-CDCBI-CRSP_JJSVHD7JDJ3MXQAO/2021
USA/MA-CDCBI-CRSP_J62I4I3H422BRPPB/2021
USA/MA-CDCBI-CRSP_JVRL6FE5K5XEQBHZ/2021
USA/MA-CDCBI-CRSP_K6DC3PSCFM6GVBUR/2021
USA/MA-CDCBI-CRSP_KL5XPSHQ3LJXFQPE/2021
USA/MA-CDCBI-CRSP_JX74JUBNHNXSO7C4/2021
USA/MA-CDCBI-CRSP_KSC6I3HHT76YYADJ/2021
USA/MA-CDCBI-CRSP_KPMP3X3MBXQFOWCD/2021
USA/MA-CDCBI-CRSP_KTSYVHUOHUBKPP4X/2021
USA/MA-CDCBI-CRSP_L2B72Y5PZDVI7LUJ/2021
USA/MA-CDCBI-CRSP_L54XJXGIYZJSWM2E/2021
USA/MA-CDCBI-CRSP_LQAQGQ5TJK3ETFRY/2021
USA/MA-CDCBI-CRSP_LNLYWCMMII3HC5YU/2021
USA/MA-CDCBI-CRSP_L6XTOINKGV45FEUQ/2021
USA/MA-CDCBI-CRSP_LFTSM5FHCJS5HZRX/2021
USA/MA-CDCBI-CRSP_LVILD3UOEAL6RPFN/2021
USA/MA-CDCBI-CRSP_M5CMVHELIJ4M6JRD/2021
USA/MA-CDCBI-CRSP_MBTUKFJ73EL44BBH/2021
USA/MA-CDCBI-CRSP_MH6QGXIA3IFI52YD/2021
USA/MA-CDCBI-CRSP_NI427DLRWOEWSU3N/2021
USA/MA-CDCBI-CRSP_MSRPZABT3BPBJN74/2021
USA/MA-CDCBI-CRSP_MWQKX3CCSZ3XF7NV/2021
USA/MA-CDCBI-CRSP_NLKGLMVOO3WPEXDB/2021
USA/MA-CDCBI-CRSP_O3LKEMRINUTPIH7U/2021
USA/MA-CDCBI-CRSP_O67DSXFJNUTWRBBJ/2021
USA/MA-CDCBI-CRSP_OA2PULYVAT4AAJYQ/2021
USA/MA-CDCBI-CRSP_OCD2LQJYGKLTAGGK/2021
USA/MA-CDCBI-CRSP_OZKSXBRYXIOWHHUN/2021
USA/MA-CDCBI-CRSP_P5SE7LI6HVHUUELX/2021
USA/MA-CDCBI-CRSP_PANIXOQ7WCRL2XMZ/2021
USA/MA-CDCBI-CRSP_PFZDHLH7BTURQDCZ/2021
USA/MA-CDCBI-CRSP_PHWF6W2ESB4KSA4I/2021
USA/MA-CDCBI-CRSP_PMO2YD5ESWQ3VJ4J/2021
USA/MA-CDCBI-CRSP_PMZVQRE5ZDRJEKP5/2021
USA/MA-CDCBI-CRSP_PVRZYDBNSHNU5MJ3/2021
USA/MA-CDCBI-CRSP_PQNICIUWBVDHBJGB/2021
USA/MA-CDCBI-CRSP_QNH2S3PLBSDZWM23/2021
USA/MA-CDCBI-CRSP_QGKASVYOWZP3DAD7/2021
USA/MA-CDCBI-CRSP_QB6HBJJL56Y7BWIK/2021
USA/MA-CDCBI-CRSP_R235PBYBTQWENQF4/2021
USA/MA-CDCBI-CRSP_QQMZPIS6NAD4JZCN/2021
USA/MA-CDCBI-CRSP_S3VRY6VGSSDQNUUU/2021
USA/MA-CDCBI-CRSP_SA3DSS2FF6Z4N7FX/2021
USA/MA-CDCBI-CRSP_RUV5TVE2WXC6R2PY/2021
USA/MA-CDCBI-CRSP_SBZRPIKPBMXEZB64/2021
USA/MA-CDCBI-CRSP_R5MEHHGD3O234MR7/2021
USA/MA-CDCBI-CRSP_SDJQIIMFWOK5MZ4R/2021
USA/MA-CDCBI-CRSP_SVACFFLJCMQIBOEM/2021
USA/MA-CDCBI-CRSP_SZBFGHFSAE67MX2K/2021
USA/MA-CDCBI-CRSP_SPTBL5R55SFMHCP6/2021
USA/MA-CDCBI-CRSP_TJCHP25UFKCLDJ4I/2021
USA/MA-CDCBI-CRSP_TGINJOHZPWZ7FW2E/2021
USA/MA-CDCBI-CRSP_TKZ6NBOCJ5FUJYKV/2021
USA/MA-CDCBI-CRSP_URAR2WHB32MUZIO6/2021
USA/MA-CDCBI-CRSP_V36QTDMVFO4W6MSS/2021
USA/MA-CDCBI-CRSP_TMCFKHL2CLQI7BJW/2021
USA/MA-CDCBI-CRSP_UIFBPQCQW5QA6XHP/2021
USA/MA-CDCBI-CRSP_SJ3K6OHIF663XOAN/2021
USA/MA-CDCBI-CRSP_VH6HWH5BPDZ5K4SU/2021
USA/MA-CDCBI-CRSP_VJ3F4K5RQ3ZI5ISQ/2021
USA/MA-CDCBI-CRSP_VLYU7ZF55H7DMQWO/2021
USA/MA-CDCBI-CRSP_VAYTWYFF4YXFSQP2/2021
USA/MA-CDCBI-CRSP_VSTTWD63LHZEAGHB/2021
USA/MA-CDCBI-CRSP_VAW5OJ27ETTRIU4K/2021
USA/MA-CDCBI-CRSP_VQXEZNG5IKDARW6R/2021
USA/MA-CDCBI-CRSP_WA2WYYO3SQT5HPY6/2021
USA/MA-CDCBI-CRSP_WDMMDJBXW52CQHUQ/2021
USA/MA-CDCBI-CRSP_WEFTRM4ETPRZEA2G/2021
USA/MA-CDCBI-CRSP_WFC36WLDFMC5BXB3/2021
USA/MA-CDCBI-CRSP_WN6JQ23VAY5PLEA4/2021
USA/MA-CDCBI-CRSP_WOP5PYWSXXQDKP4A/2021
USA/MA-CDCBI-CRSP_X2NWDYJ6YQ4IHNZ7/2021
USA/MA-CDCBI-CRSP_X5KP6Z2BRHNSOX7M/2021
USA/MA-CDCBI-CRSP_XMFTOE6RWYU5DOFW/2021
USA/MA-CDCBI-CRSP_WMHLSDTUOZ2CVMBK/2021
USA/MA-CDCBI-CRSP_X6R5J4SCYVN5UYUH/2021
USA/MA-CDCBI-CRSP_XMBIQP6K73Y4CJU5/2021
USA/MA-CDCBI-CRSP_XPAYNYUUZF4YZZLT/2021
USA/MA-CDCBI-CRSP_YE2SCL7LTJH2WY5S/2021
USA/MA-CDCBI-CRSP_XSFT5IA44SVQB6SB/2021
USA/MA-CDCBI-CRSP_YBVXILONLEVOM4PZ/2021
USA/MA-CDCBI-CRSP_XVINTQAZZZMMYPWP/2021
USA/MA-CDCBI-CRSP_YNR3PRNHSN5JR5WN/2021
USA/MA-CDCBI-CRSP_Y4BJJ2ESKJMVSMHK/2021
USA/MA-CDCBI-CRSP_YV6G5H36MHW622WB/2021
USA/MA-CDCBI-CRSP_WPFKHUTPSLNR4T2B/2021
USA/MA-CDCBI-CRSP_YZPIV5GH2T5FZ6JS/2021
USA/MA-CDCBI-CRSP_YQQ5A2UPGSKQ6QS7/2021
USA/MA-CDCBI-CRSP_ZJON5VC4I574RHV2/2021
USA/MA-CDCBI-CRSP_YY66WCYNKJKAHK5K/2021
USA/MA-CDCBI-CRSP_ZSQTQQMCRSQH33U6/2021
USA/MA-CDCBI-CRSP_ZMOJQQ5PDHGDOGL5/2021
USA/MA-CDCBI-CRSP_ZVVTVL2YCXZ5GZNW/2021
USA/NH-CDCBI-CRSP_WOC364GRIPTYIJO2/2021
USA/NH-CDCBI-CRSP_DF2AZEOPBJL56ER2/2021
USA/MA-CDCBI-CRSP_ZYQISBXSCFCLHJFI/2021
USA/NY-CDCBI-CRSP_X6L4AQ4PLOVQVNQD/2021
USA/VT-CDCBI-CRSP_4Y2AUCAVYUYMBV5H/2021
USA/VT-CDCBI-CRSP_4SDOEYMWN267B2ES/2021
USA/NH-CDCBI-CRSP_LI4ASVEZNAKG6IFX/2021
USA/VT-CDCBI-CRSP_CWHYXOL6O7GVYDG4/2021
USA/VT-CDCBI-CRSP_6QY64Q6HUDKSZJJK/2021
USA/VT-CDCBI-CRSP_5IW5UTDXUN7AOCQU/2021
USA/VT-CDCBI-CRSP_HTBXINBRNLWIYBG5/2021
USA/VT-CDCBI-CRSP_JQV7FFXMAQ3RF55G/2021
USA/VT-CDCBI-CRSP_IHCG7DX7VHRTIXJC/2021
USA/VT-CDCBI-CRSP_D6KHKOGDAKB5Y4R3/2021
USA/VT-CDCBI-CRSP_MTLO76UPMBWXCP33/2021
USA/VT-CDCBI-CRSP_KWRYYBUN2HBM3YZJ/2021
USA/VT-CDCBI-CRSP_RIQ63WT466H6LOYP/2021
USA/VT-CDCBI-CRSP_RATH6ZKG5NYTJ4VK/2021
USA/MA-CDCBI-CRSP_2Q4B3UOIODHF4ZWH/2021
USA/VT-CDCBI-CRSP_SO2IHR6YNWKCJN4Y/2021
USA/MA-CDCBI-CRSP_2PCTP2DN7AYH6NYZ/2021
USA/VT-CDCBI-CRSP_SG2X64XLRKFJFKDQ/2021
USA/MA-CDCBI-CRSP_2STTKIRIDX7ZZCW3/2021
USA/MN-MDH-9823/2021
USA/MA-CDCBI-CRSP_4LVYC6Y74HCZRHVS/2021
USA/MA-CDCBI-CRSP_365UG7GF5UTRQGRI/2021
USA/MA-CDCBI-CRSP_4MZ2PE6G4RADIXDR/2021
USA/MA-CDCBI-CRSP_45MIG3RUJQ3PXVRR/2021
USA/MA-CDCBI-CRSP_AH7YFND426KZI5LP/2021
USA/MA-CDCBI-CRSP_4XEKUXKRR6TWCTEA/2021
USA/MA-CDCBI-CRSP_7PFCZJ4M2PGKLTUZ/2021
USA/MA-CDCBI-CRSP_66EHHL3LNRRGJ5NW/2021
USA/MA-CDCBI-CRSP_75HWTP6V3V7UZHPX/2021
USA/MA-CDCBI-CRSP_C53EI66VADANEIOH/2021
USA/MA-CDCBI-CRSP_CUNQXTJDT6M4VBAE/2021
USA/MA-CDCBI-CRSP_CXQ74F65LSA5ZCT7/2021
USA/MA-CDCBI-CRSP_CTOBWFV5RBCQLLOY/2021
USA/MA-CDCBI-CRSP_E6FREIVYJR4PBQYC/2021
USA/MA-CDCBI-CRSP_ANWQ2X64UIH3S7ZQ/2021
USA/MA-CDCBI-CRSP_FHTA7HWFZJOJ2JDF/2021
USA/MA-CDCBI-CRSP_G6O7ITPOGTGS5SRR/2021
USA/MA-CDCBI-CRSP_HCYOBIQVYNIDF3S2/2021
USA/MA-CDCBI-CRSP_GQLJJZG22YIEMFHZ/2021
USA/MA-CDCBI-CRSP_IVUPOFIS2CEIT3NA/2021
USA/MA-CDCBI-CRSP_NHKCRQ3DPQG77KL2/2021
USA/MA-CDCBI-CRSP_K2X6X5DARB4HHRTE/2021
USA/MA-CDCBI-CRSP_NUNEZKCOQCB3S7LZ/2021
USA/MA-CDCBI-CRSP_DQQ2TAO62SUYKPGK/2021
USA/MA-CDCBI-CRSP_THKTL7RKX3EMN44K/2021
USA/MA-CDCBI-CRSP_RRPTDEBJQRXXU3BP/2021
USA/MA-CDCBI-CRSP_XAA3PPGNWML2K6RK/2021
USA/MA-CDCBI-CRSP_YWBOIIICSKWLYL77/2021
USA/MA-CDCBI-CRSP_Y3QEZRV45PASQCHF/2021
USA/VT-CDCBI-CRSP_DKSQIR4266POBC7W/2021
USA/VT-CDCBI-CRSP_FXVCESUNDOQV3SG5/2021
USA/MA-CDCBI-CRSP_ZALXBJ34NJX4CRWN/2021
USA/MN-MDH-9836/2021
USA/MN-MDH-9837/2021
USA/MN-MDH-9841/2021
USA/MN-MDH-9848/2021
USA/OSPHL01810/2021
USA/MN-MDH-9850/2021
USA/MN-MDH-9854/2021
USA/MN-MDH-9859/2021
USA/MN-MDH-9857/2021
USA/MN-MDH-9864/2021
USA/MN-MDH-9855/2021
USA/MN-MDH-9863/2021
USA/MN-MDH-9866/2021
USA/MN-MDH-9871/2021
USA/MN-MDH-9867/2021
USA/MN-MDH-9972/2021
USA/MN-MDH-9973/2021
USA/MN-MDH-10003/2021
USA/MN-MDH-9868/2021
USA/MN-MDH-10106/2021
USA/MN-MDH-10104/2021
USA/MN-MDH-10105/2021
USA/MN-MDH-10107/2021
USA/MN-MDH-10110/2021
USA/MN-MDH-10121/2021
USA/MN-MDH-10108/2021
USA/MN-MDH-10109/2021
USA/MN-MDH-10178/2021
USA/MN-MDH-10263/2021
USA/MN-MDH-10126/2021
USA/MN-MDH-10268/2021
USA/CA-OC-473/2021
USA/OH-UHTL-1137/2021
USA/OH-UHTL-1148/2021
USA/MO-UMGC-8130/2021
USA/MO-UMGC-8132/2021
USA/MO-UMGC-8133/2021
USA/MO-UMGC-8145/2021
USA/MO-UMGC-8149/2021
USA/MO-UMGC-8147/2021
USA/MO-UMGC-8119/2021
USA/MO-UMGC-8159/2021
USA/MO-UMGC-8171/2021
USA/MO-UMGC-8161/2021
USA/MO-UMGC-8274/2021
USA/AZ-4777/2021
USA/AZ-4776/2021
USA/MO-UMGC-8288/2021
USA/AZ-4789/2021
USA/AZ-4788/2021
USA/AZ-4820/2021
USA/NY-CDC-FG-073121/2021
USA/NY-CDC-FG-073107/2021
USA/NY-CDC-FG-072999/2021
USA/NY-CDC-FG-073097/2021
USA/NY-CDC-FG-073061/2021
USA/NY-CDC-FG-073178/2021
USA/NY-CDC-FG-073008/2021
USA/NY-CDC-FG-073007/2021
USA/NY-CDC-FG-072960/2021
USA/NY-CDC-FG-073105/2021
USA/NY-CDC-FG-072943/2021
USA/NY-CDC-FG-073031/2021
USA/NY-CDC-FG-073060/2021
USA/NY-CDC-FG-072965/2021
USA/NY-CDC-FG-073033/2021
USA/NY-CDC-FG-072979/2021
USA/NY-CDC-FG-072981/2021
USA/NY-CDC-FG-073002/2021
USA/SC-CDC-FG-072983/2021
USA/NY-CDC-FG-073111/2021
USA/NY-CDC-FG-073075/2021
USA/NY-CDC-FG-073065/2021
USA/NY-CDC-FG-073072/2021
USA/NY-CDC-FG-073035/2021
USA/NY-CDC-FG-073025/2021
USA/NY-CDC-FG-073077/2021
USA/NY-CDC-FG-073155/2021
USA/NY-CDC-FG-073048/2021
USA/NY-CDC-FG-073085/2021
USA/MA-CDC-FG-073059/2021
USA/NJ-CDC-FG-073068/2021
USA/NY-CDC-FG-073123/2021
USA/NY-CDC-FG-073173/2021
USA/NY-CDC-FG-073211/2021
USA/NY-CDC-FG-073088/2021
USA/NY-CDC-FG-073119/2021
USA/NY-CDC-FG-073131/2021
USA/CT-CDC-FG-073122/2021
USA/NY-CDC-FG-073177/2021
USA/NY-CDC-FG-073215/2021
USA/NY-CDC-FG-073197/2021
USA/NY-CDC-FG-072961/2021
USA/NY-CDC-FG-072941/2021
USA/NY-CDC-FG-073140/2021
USA/NY-CDC-FG-073169/2021
USA/NJ-CDC-FG-072953/2021
USA/NY-CDC-FG-072996/2021
USA/NY-CDC-FG-072942/2021
USA/NY-CDC-FG-072948/2021
USA/NY-CDC-FG-073014/2021
USA/NY-CDC-FG-072952/2021
USA/NY-CDC-FG-073011/2021
USA/NY-CDC-FG-073054/2021
USA/NY-CDC-FG-072966/2021
USA/CA-CDC-FG-072990/2021
USA/NY-CDC-FG-072969/2021
USA/NY-CDC-FG-073064/2021
USA/NY-CDC-FG-072986/2021
USA/NY-CDC-FG-072974/2021
USA/NY-CDC-FG-072982/2021
USA/NY-CDC-FG-073100/2021
USA/NY-CDC-FG-073049/2021
USA/NY-CDC-FG-072984/2021
USA/NY-CDC-FG-073108/2021
USA/NY-CDC-FG-073159/2021
USA/NY-CDC-FG-073009/2021
USA/NY-CDC-FG-073082/2021
USA/NY-CDC-FG-073003/2021
USA/NY-CDC-FG-073095/2021
USA/NY-CDC-FG-073016/2021
USA/NY-CDC-FG-073057/2021
USA/NY-CDC-FG-073027/2021
USA/NY-CDC-FG-073034/2021
USA/NY-CDC-FG-073056/2021
USA/NJ-CDC-FG-073216/2021
USA/AK-CDC-FG-073050/2021
USA/NY-CDC-FG-073181/2021
USA/NY-CDC-FG-073217/2021
USA/NY-CDC-FG-073147/2021
USA/NY-CDC-FG-073128/2021
USA/NY-CDC-FG-073078/2021
USA/NY-CDC-FG-073092/2021
USA/NJ-CDC-FG-073190/2021
USA/NY-CDC-FG-073187/2021
USA/NY-CDC-FG-073120/2021
USA/NY-CDC-FG-073158/2021
USA/NY-CDC-FG-073136/2021
USA/NY-CDC-FG-073138/2021
USA/NY-CDC-FG-073214/2021
USA/NJ-CDC-FG-073193/2021
USA/NY-CDC-FG-073198/2021
USA/NY-CDC-FG-073143/2021
USA/AZ-CDC-FG-071911/2021
USA/GA-CDC-FG-071986/2021
USA/SC-CDC-FG-071929/2021
USA/TX-CDC-FG-071959/2021
USA/OK-CDC-FG-072073/2021
USA/RI-CDCBI-RIDOH_7INKECX7BQVAW2QX/2021
USA/RI-CDCBI-RIDOH_2553UCYBBVQOPIEP/2021
USA/RI-CDCBI-RIDOH_2NQQUQLFSSG4YXWU/2021
USA/AL-CDC-FG-071972/2021
USA/RI-CDCBI-RIDOH_BKOZEB3O7WTJ64KD/2021
USA/RI-CDCBI-RIDOH_AOGNEHBDZQ5MDYZQ/2021
USA/RI-CDCBI-RIDOH_CUNX5IBX4KDFC35H/2021
USA/RI-CDCBI-RIDOH_C3URXWYFC6SJVNPN/2021
USA/RI-CDCBI-RIDOH_GCPR2K7TQZTH77RD/2021
USA/RI-CDCBI-RIDOH_FSMX6OVWVQOP35SQ/2021
USA/RI-CDCBI-RIDOH_GCESYZQM7GRAVHJS/2021
USA/RI-CDCBI-RIDOH_J3DV27CWNPONKFOO/2021
USA/RI-CDCBI-RIDOH_GTIWOATEILPZMEBJ/2021
USA/RI-CDCBI-RIDOH_KKWHK2PQZB56ZGS5/2021
USA/RI-CDCBI-RIDOH_NMVJO44BUWIYL5XR/2021
USA/RI-CDCBI-RIDOH_OQ6MWMDAR6WBIOBU/2021
USA/RI-CDCBI-RIDOH_OEX7YDWJZAPNTPAK/2021
USA/RI-CDCBI-RIDOH_TTB2XU3R6X36PC5M/2021
USA/RI-CDCBI-RIDOH_TLFNL5WR2TGBAPCB/2021
USA/RI-CDCBI-RIDOH_X6AADIAXBWRVHCJC/2021
USA/RI-CDCBI-RIDOH_TW2ZXYY7JSABYWNY/2021
USA/WA-CDC-UW21080622086/2021
USA/WA-CDC-UW21080648732/2021
USA/WA-CDC-UW21080674061/2021
USA/WA-CDC-UW21080661569/2021
USA/WA-CDC-UW21080616107/2021
USA/RI-CDCBI-RIDOH_UYPQMW2HLJX2XG2M/2021
USA/MN-CDC-IBX443100347997/2021
USA/MN-CDC-IBX389532493835/2021
USA/MN-CDC-IBX381642581206/2021
USA/MN-CDC-IBX196305942704/2021
USA/MN-CDC-IBX525829795407/2021
USA/MN-CDC-IBX583391269184/2021
USA/MN-CDC-IBX455708802817/2021
USA/MN-CDC-IBX625117239274/2021
USA/MN-CDC-IBX479458992595/2021
USA/MN-CDC-IBX674375230367/2021
USA/MN-CDC-IBX055659082208/2021
USA/MN-CDC-IBX761476638883/2021
USA/MN-CDC-IBX812556601600/2021
USA/MN-CDC-IBX753194776776/2021
USA/MN-CDC-IBX829801086154/2021
USA/MN-CDC-IBX880062112447/2021
USA/MN-CDC-IBX020098262714/2021
USA/MN-CDC-IBX920839434720/2021
USA/MN-CDC-IBX017750436045/2021
USA/MN-CDC-IBX852299769918/2021
USA/MN-CDC-IBX021047323481/2021
USA/MN-CDC-IBX077739563250/2021
USA/MN-CDC-IBX046680134518/2021
USA/MN-CDC-IBX096549391381/2021
USA/MN-CDC-IBX110768843636/2021
USA/MN-CDC-IBX125722053576/2021
USA/MN-CDC-IBX131213633005/2021
USA/MN-CDC-IBX114436204373/2021
USA/MN-CDC-IBX172248836134/2021
USA/MN-CDC-IBX176906176308/2021
USA/MN-CDC-IBX179867344327/2021
USA/MN-CDC-IBX162964132379/2021
USA/MN-CDC-IBX229481738577/2021
USA/MN-CDC-IBX242398624115/2021
USA/MN-CDC-IBX184610608232/2021
USA/MN-CDC-IBX199127282735/2021
USA/MN-CDC-IBX273464192857/2021
USA/MN-CDC-IBX242887259902/2021
USA/MN-CDC-IBX270639388216/2021
USA/MN-CDC-IBX267992909998/2021
USA/MN-CDC-IBX285298009061/2021
USA/MN-CDC-IBX296862714811/2021
USA/MN-CDC-IBX288810684849/2021
USA/MN-CDC-IBX297704264661/2021
USA/MN-CDC-IBX306026551561/2021
USA/MN-CDC-IBX484182160325/2021
USA/MN-CDC-IBX376000969467/2021
USA/MN-CDC-IBX514390857553/2021
USA/MN-CDC-IBX516234054722/2021
USA/MN-CDC-IBX511987896333/2021
USA/MN-CDC-IBX574340882226/2021
USA/MN-CDC-IBX532704951396/2021
USA/MN-CDC-IBX615203798747/2021
USA/MN-CDC-IBX575575755978/2021
USA/MN-CDC-IBX473683537900/2021
USA/MN-CDC-IBX659610847683/2021
USA/MN-CDC-IBX695841271890/2021
USA/MN-CDC-IBX587720503784/2021
USA/MN-CDC-IBX639598594242/2021
USA/MN-CDC-IBX712537894723/2021
USA/MN-CDC-IBX716251408241/2021
USA/MN-CDC-IBX745535062986/2021
USA/MN-CDC-IBX739991127866/2021
USA/MN-CDC-IBX791795991576/2021
USA/MN-CDC-IBX896119885653/2021
USA/MN-CDC-IBX880320262043/2021
USA/MN-CDC-IBX899868669618/2021
USA/MN-CDC-IBX850195890058/2021
USA/GA-CDC-IBX913940831965/2021
USA/MN-CDC-IBX918160495108/2021
USA/MN-CDC-IBX977653397425/2021
USA/CA-CDC-FG-064628/2021
USA/CA-CDC-FG-064708/2021
USA/MN-CDC-IBX942082547998/2021
USA/CA-CDC-FG-064707/2021
USA/CA-CDC-FG-064760/2021
USA/CA-CDC-FG-064715/2021
USA/CA-CDC-FG-064736/2021
USA/CA-CDC-FG-064722/2021
USA/CA-CDC-FG-064755/2021
USA/CA-CDC-FG-064801/2021
USA/CA-CDC-FG-064720/2021
USA/CA-CDC-FG-065105/2021
USA/CA-CDC-FG-064724/2021
USA/CA-CDC-FG-064734/2021
USA/CA-CDC-FG-064721/2021
USA/CA-CDC-FG-064733/2021
USA/CA-CDC-FG-064765/2021
USA/CA-CDC-FG-064738/2021
USA/CA-CDC-FG-065148/2021
USA/CA-CDC-FG-064772/2021
USA/CA-CDC-FG-064830/2021
USA/CA-CDC-FG-064894/2021
USA/CA-CDC-FG-064777/2021
USA/CA-CDC-FG-065052/2021
USA/CA-CDC-FG-064799/2021
USA/CA-CDC-FG-064914/2021
USA/CA-CDC-FG-064764/2021
USA/CA-CDC-FG-064827/2021
USA/CA-CDC-FG-064778/2021
USA/CA-CDC-FG-064834/2021
USA/CA-CDC-FG-064832/2021
USA/CA-CDC-FG-064884/2021
USA/CA-CDC-FG-064773/2021
USA/CA-CDC-FG-064779/2021
USA/CA-CDC-FG-064971/2021
USA/CA-CDC-FG-064935/2021
USA/CA-CDC-FG-065006/2021
USA/CA-CDC-FG-065040/2021
USA/CA-CDC-FG-064849/2021
USA/CA-CDC-FG-065413/2021
USA/CA-CDC-FG-064820/2021
USA/CA-CDC-FG-064805/2021
USA/CA-CDC-FG-064825/2021
USA/CA-CDC-FG-064797/2021
USA/CA-CDC-FG-064810/2021
USA/CA-CDC-FG-064800/2021
USA/CA-CDC-FG-064787/2021
USA/CA-CDC-FG-064857/2021
USA/CA-CDC-FG-064862/2021
USA/CA-CDC-FG-064804/2021
USA/CA-CDC-FG-064822/2021
USA/CA-CDC-FG-065059/2021
USA/CA-CDC-FG-064817/2021
USA/CA-CDC-FG-064856/2021
USA/CA-CDC-FG-064833/2021
USA/CA-CDC-FG-064924/2021
USA/CA-CDC-FG-065154/2021
USA/CA-CDC-FG-064803/2021
USA/CA-CDC-FG-065097/2021
USA/CA-CDC-FG-064979/2021
USA/CA-CDC-FG-065202/2021
USA/CA-CDC-FG-065419/2021
USA/CA-CDC-FG-064986/2021
USA/CA-CDC-FG-065512/2021
USA/CA-CDC-FG-064883/2021
USA/CA-CDC-FG-064861/2021
USA/CA-CDC-FG-064977/2021
USA/CA-CDC-FG-064848/2021
USA/CA-CDC-FG-065042/2021
USA/CA-CDC-FG-064819/2021
USA/CA-CDC-FG-064846/2021
USA/CA-CDC-FG-065063/2021
USA/CA-CDC-FG-064869/2021
USA/CA-CDC-FG-064891/2021
USA/CA-CDC-FG-064885/2021
USA/CA-CDC-FG-065331/2021
USA/CA-CDC-FG-064946/2021
USA/CA-CDC-FG-065360/2021
USA/CA-CDC-FG-064864/2021
USA/CA-CDC-FG-064850/2021
USA/CA-CDC-FG-064934/2021
USA/CA-CDC-FG-064844/2021
USA/CA-CDC-FG-064853/2021
USA/CA-CDC-FG-064990/2021
USA/CA-CDC-FG-064879/2021
USA/CA-CDC-FG-064851/2021
USA/CA-CDC-FG-065029/2021
USA/CA-CDC-FG-065028/2021
USA/CA-CDC-FG-064878/2021
USA/CA-CDC-FG-064887/2021
USA/CA-CDC-FG-065204/2021
USA/CA-CDC-FG-064963/2021
USA/CA-CDC-FG-064972/2021
USA/CA-CDC-FG-065225/2021
USA/CA-CDC-FG-064908/2021
USA/CA-CDC-FG-064881/2021
USA/CA-CDC-FG-065061/2021
USA/CA-CDC-FG-064989/2021
USA/CA-CDC-FG-064912/2021
USA/CA-CDC-FG-065138/2021
USA/CA-CDC-FG-064973/2021
USA/CA-CDC-FG-064902/2021
USA/CA-CDC-FG-065166/2021
USA/CA-CDC-FG-065018/2021
USA/CA-CDC-FG-065309/2021
USA/CA-CDC-FG-064965/2021
USA/CA-CDC-FG-064927/2021
USA/CA-CDC-FG-064906/2021
USA/CA-CDC-FG-065041/2021
USA/CA-CDC-FG-064911/2021
USA/CA-CDC-FG-064917/2021
USA/CA-CDC-FG-064896/2021
USA/CA-CDC-FG-064900/2021
USA/CA-CDC-FG-065011/2021
USA/CA-CDC-FG-064907/2021
USA/CA-CDC-FG-064909/2021
USA/CA-CDC-FG-064997/2021
USA/CA-CDC-FG-064905/2021
USA/CA-CDC-FG-065091/2021
USA/CA-CDC-FG-065218/2021
USA/CA-CDC-FG-064920/2021
USA/CA-CDC-FG-064939/2021
USA/CA-CDC-FG-064921/2021
USA/CA-CDC-FG-065062/2021
USA/CA-CDC-FG-065073/2021
USA/CA-CDC-FG-065055/2021
USA/CA-CDC-FG-065009/2021
USA/CA-CDC-FG-064943/2021
USA/CA-CDC-FG-065071/2021
USA/CA-CDC-FG-064929/2021
USA/CA-CDC-FG-064947/2021
USA/CA-CDC-FG-064938/2021
USA/CA-CDC-FG-064942/2021
USA/CA-CDC-FG-065246/2021
USA/CA-CDC-FG-064964/2021
USA/CA-CDC-FG-065234/2021
USA/CA-CDC-FG-064991/2021
USA/CA-CDC-FG-065017/2021
USA/CA-CDC-FG-064945/2021
USA/CA-CDC-FG-064999/2021
USA/CA-CDC-FG-065083/2021
USA/CA-CDC-FG-064982/2021
USA/CA-CDC-FG-064948/2021
USA/CA-CDC-FG-065319/2021
USA/CA-CDC-FG-064940/2021
USA/CA-CDC-FG-064962/2021
USA/CA-CDC-FG-065252/2021
USA/CA-CDC-FG-065065/2021
USA/MO-CDC-FG-064950/2021
USA/CA-CDC-FG-064968/2021
USA/CA-CDC-FG-064956/2021
USA/CA-CDC-FG-064955/2021
USA/CA-CDC-FG-064978/2021
USA/CA-CDC-FG-065232/2021
USA/CA-CDC-FG-064958/2021
USA/CA-CDC-FG-065012/2021
USA/CA-CDC-FG-064976/2021
USA/CA-CDC-FG-064975/2021
USA/CA-CDC-FG-064992/2021
USA/CA-CDC-FG-065160/2021
USA/CA-CDC-FG-064996/2021
USA/CA-CDC-FG-064983/2021
USA/CA-CDC-FG-065196/2021
USA/CA-CDC-FG-065473/2021
USA/CA-CDC-FG-065173/2021
USA/CA-CDC-FG-065130/2021
USA/CA-CDC-FG-064985/2021
USA/CA-CDC-FG-064995/2021
USA/CA-CDC-FG-065002/2021
USA/CA-CDC-FG-065000/2021
USA/CA-CDC-FG-065199/2021
USA/CA-CDC-FG-065021/2021
USA/CA-CDC-FG-065185/2021
USA/CA-CDC-FG-064993/2021
USA/CA-CDC-FG-065001/2021
USA/CA-CDC-FG-065193/2021
USA/CA-CDC-FG-065013/2021
USA/CA-CDC-FG-065004/2021
USA/CA-CDC-FG-065005/2021
USA/CA-CDC-FG-065140/2021
USA/CA-CDC-FG-065125/2021
USA/CA-CDC-FG-065007/2021
USA/CA-CDC-FG-065023/2021
USA/CA-CDC-FG-065014/2021
USA/CA-CDC-FG-065031/2021
USA/CA-CDC-FG-065015/2021
USA/CA-CDC-FG-065010/2021
USA/CA-CDC-FG-065337/2021
USA/CA-CDC-FG-065016/2021
USA/CA-CDC-FG-065131/2021
USA/CA-CDC-FG-065008/2021
USA/CA-CDC-FG-065098/2021
USA/CA-CDC-FG-065022/2021
USA/CA-CDC-FG-065034/2021
USA/CA-CDC-FG-065250/2021
USA/CA-CDC-FG-065167/2021
USA/CA-CDC-FG-065241/2021
USA/CA-CDC-FG-065111/2021
USA/CA-CDC-FG-065175/2021
USA/CA-CDC-FG-065177/2021
USA/CA-CDC-FG-065037/2021
USA/CA-CDC-FG-065027/2021
USA/CA-CDC-FG-065044/2021
USA/CA-CDC-FG-065206/2021
USA/CA-CDC-FG-065039/2021
USA/CA-CDC-FG-065058/2021
USA/CA-CDC-FG-065046/2021
USA/CA-CDC-FG-065076/2021
USA/CA-CDC-FG-065306/2021
USA/CA-CDC-FG-065308/2021
USA/CA-CDC-FG-065305/2021
USA/CA-CDC-FG-065049/2021
USA/CA-CDC-FG-065074/2021
USA/CA-CDC-FG-065295/2021
USA/CA-CDC-FG-065069/2021
USA/CA-CDC-FG-065080/2021
USA/CA-CDC-FG-065120/2021
USA/CA-CDC-FG-065067/2021
USA/CA-CDC-FG-065079/2021
USA/CA-CDC-FG-065323/2021
USA/CA-CDC-FG-065162/2021
USA/CA-CDC-FG-065161/2021
USA/IL-CDC-FG-065077/2021
USA/CA-CDC-FG-065271/2021
USA/CA-CDC-FG-065078/2021
USA/CA-CDC-FG-065100/2021
USA/CA-CDC-FG-065743/2021
USA/CA-CDC-FG-065385/2021
USA/CA-CDC-FG-065101/2021
USA/CA-CDC-FG-065123/2021
USA/CA-CDC-FG-065109/2021
USA/CA-CDC-FG-065089/2021
USA/CA-CDC-FG-065388/2021
USA/CA-CDC-FG-065099/2021
USA/CA-CDC-FG-065090/2021
USA/CA-CDC-FG-065136/2021
USA/CA-CDC-FG-065085/2021
USA/CA-CDC-FG-065355/2021
USA/CA-CDC-FG-065095/2021
USA/CA-CDC-FG-065093/2021
USA/CA-CDC-FG-065353/2021
USA/CA-CDC-FG-065092/2021
USA/CA-CDC-FG-065103/2021
USA/CA-CDC-FG-065106/2021
USA/CA-CDC-FG-065139/2021
USA/CA-CDC-FG-065409/2021
USA/CA-CDC-FG-065188/2021
USA/CA-CDC-FG-065165/2021
USA/CA-CDC-FG-065243/2021
USA/CA-CDC-FG-065104/2021
USA/CA-CDC-FG-065181/2021
USA/CA-CDC-FG-065547/2021
USA/CA-CDC-FG-065107/2021
USA/CA-CDC-FG-065373/2021
USA/CA-CDC-FG-065420/2021
USA/CA-CDC-FG-065335/2021
USA/CA-CDC-FG-065156/2021
USA/CA-CDC-FG-065245/2021
USA/CA-CDC-FG-065119/2021
USA/CA-CDC-FG-065127/2021
USA/CA-CDC-FG-065401/2021
USA/CA-CDC-FG-065219/2021
USA/CA-CDC-FG-065236/2021
USA/CA-CDC-FG-065143/2021
USA/CA-CDC-FG-065302/2021
USA/CA-CDC-FG-065169/2021
USA/CA-CDC-FG-065133/2021
USA/CA-CDC-FG-065141/2021
USA/CA-CDC-FG-065296/2021
USA/CA-CDC-FG-065192/2021
USA/CA-CDC-FG-065493/2021
USA/CA-CDC-FG-065264/2021
USA/CA-CDC-FG-065390/2021
USA/CA-CDC-FG-065221/2021
USA/CA-CDC-FG-065209/2021
USA/CA-CDC-FG-065146/2021
USA/CA-CDC-FG-065251/2021
USA/CA-CDC-FG-065157/2021
USA/CA-CDC-FG-065147/2021
USA/CA-CDC-FG-065282/2021
USA/CA-CDC-FG-065351/2021
USA/CA-CDC-FG-065171/2021
USA/CA-CDC-FG-065164/2021
USA/CA-CDC-FG-065158/2021
USA/CA-CDC-FG-065180/2021
USA/CA-CDC-FG-065195/2021
USA/CA-CDC-FG-065170/2021
USA/CA-CDC-FG-065184/2021
USA/CA-CDC-FG-065378/2021
USA/CA-CDC-FG-065172/2021
USA/CA-CDC-FG-065163/2021
USA/CA-CDC-FG-065174/2021
USA/CA-CDC-FG-065281/2021
USA/CA-CDC-FG-065447/2021
USA/CA-CDC-FG-065279/2021
USA/CA-CDC-FG-065268/2021
USA/CA-CDC-FG-065176/2021
USA/CA-CDC-FG-065248/2021
USA/CA-CDC-FG-065223/2021
USA/CA-CDC-FG-065187/2021
USA/CA-CDC-FG-065515/2021
USA/CA-CDC-FG-065191/2021
USA/CA-CDC-FG-065203/2021
USA/CA-CDC-FG-065238/2021
USA/CA-CDC-FG-065179/2021
USA/CA-CDC-FG-065182/2021
USA/CA-CDC-FG-065499/2021
USA/CA-CDC-FG-065321/2021
USA/CA-CDC-FG-065189/2021
USA/CA-CDC-FG-065207/2021
USA/CA-CDC-FG-065294/2021
USA/CA-CDC-FG-065552/2021
USA/CA-CDC-FG-065214/2021
USA/CA-CDC-FG-065186/2021
USA/CA-CDC-FG-065318/2021
USA/CA-CDC-FG-065226/2021
USA/CA-CDC-FG-065190/2021
USA/CA-CDC-FG-065227/2021
USA/CA-CDC-FG-065501/2021
USA/CA-CDC-FG-065197/2021
USA/CA-CDC-FG-065285/2021
USA/CA-CDC-FG-065262/2021
USA/CA-CDC-FG-065324/2021
USA/CA-CDC-FG-065200/2021
USA/CA-CDC-FG-065450/2021
USA/CA-CDC-FG-065254/2021
USA/CA-CDC-FG-065345/2021
USA/CA-CDC-FG-065290/2021
USA/CA-CDC-FG-065215/2021
USA/CA-CDC-FG-065211/2021
USA/CA-CDC-FG-065438/2021
USA/CA-CDC-FG-065220/2021
USA/CA-CDC-FG-065217/2021
USA/CA-CDC-FG-065222/2021
USA/CA-CDC-FG-065224/2021
USA/CA-CDC-FG-065230/2021
USA/CA-CDC-FG-065231/2021
USA/CA-CDC-FG-065761/2021
USA/CA-CDC-FG-065424/2021
USA/CA-CDC-FG-065244/2021
USA/CA-CDC-FG-065346/2021
USA/CA-CDC-FG-065483/2021
USA/CA-CDC-FG-065272/2021
USA/CA-CDC-FG-065411/2021
USA/CA-CDC-FG-065240/2021
USA/CA-CDC-FG-065642/2021
USA/CA-CDC-FG-065233/2021
USA/CA-CDC-FG-065269/2021
USA/CA-CDC-FG-065237/2021
USA/CA-CDC-FG-065386/2021
USA/CA-CDC-FG-065453/2021
USA/CA-CDC-FG-065310/2021
USA/CA-CDC-FG-065249/2021
USA/CA-CDC-FG-065455/2021
USA/CA-CDC-FG-065291/2021
USA/CA-CDC-FG-065275/2021
USA/CA-CDC-FG-065260/2021
USA/CA-CDC-FG-065258/2021
USA/CA-CDC-FG-065276/2021
USA/CA-CDC-FG-065511/2021
USA/CA-CDC-FG-065247/2021
USA/CA-CDC-FG-065311/2021
USA/CA-CDC-FG-065265/2021
USA/CA-CDC-FG-065270/2021
USA/CA-CDC-FG-065470/2021
USA/CA-CDC-FG-065316/2021
USA/CA-CDC-FG-065322/2021
USA/CA-CDC-FG-065410/2021
USA/CA-CDC-FG-065436/2021
USA/CA-CDC-FG-065444/2021
USA/CA-CDC-FG-065314/2021
USA/CA-CDC-FG-065289/2021
USA/CA-CDC-FG-065304/2021
USA/CA-CDC-FG-065533/2021
USA/CA-CDC-FG-065274/2021
USA/CA-CDC-FG-065283/2021
USA/CA-CDC-FG-065405/2021
USA/CA-CDC-FG-065280/2021
USA/CA-CDC-FG-065307/2021
USA/CA-CDC-FG-065408/2021
USA/CA-CDC-FG-065371/2021
USA/CA-CDC-FG-065286/2021
USA/CA-CDC-FG-065528/2021
USA/CA-CDC-FG-065531/2021
USA/CA-CDC-FG-065292/2021
USA/CA-CDC-FG-065317/2021
USA/CA-CDC-FG-065445/2021
USA/CA-CDC-FG-065591/2021
USA/CA-CDC-FG-065303/2021
USA/CA-CDC-FG-065298/2021
USA/CA-CDC-FG-065379/2021
USA/CA-CDC-FG-065315/2021
USA/CA-CDC-FG-065592/2021
USA/CA-CDC-FG-065297/2021
USA/CA-CDC-FG-065313/2021
USA/CA-CDC-FG-065404/2021
USA/CA-CDC-FG-065678/2021
USA/CA-CDC-FG-065300/2021
USA/CA-CDC-FG-065320/2021
USA/CA-CDC-FG-065610/2021
USA/CA-CDC-FG-065366/2021
USA/CA-CDC-FG-065312/2021
USA/CA-CDC-FG-065655/2021
USA/CA-CDC-FG-065325/2021
USA/CA-CDC-FG-065416/2021
USA/CA-CDC-FG-065336/2021
USA/CA-CDC-FG-065354/2021
USA/CA-CDC-FG-065326/2021
USA/CA-CDC-FG-065558/2021
USA/CA-CDC-FG-065663/2021
USA/CA-CDC-FG-065620/2021
USA/CA-CDC-FG-065332/2021
USA/CA-CDC-FG-065564/2021
USA/CA-CDC-FG-065338/2021
USA/CA-CDC-FG-065368/2021
USA/CA-CDC-FG-065375/2021
USA/CA-CDC-FG-065344/2021
USA/CA-CDC-FG-065472/2021
USA/CA-CDC-FG-065339/2021
USA/CA-CDC-FG-065541/2021
USA/CA-CDC-FG-065343/2021
USA/CA-CDC-FG-065622/2021
USA/CA-CDC-FG-065350/2021
USA/CA-CDC-FG-065668/2021
USA/CA-CDC-FG-065348/2021
USA/CA-CDC-FG-065525/2021
USA/CA-CDC-FG-065429/2021
USA/CA-CDC-FG-065396/2021
USA/CA-CDC-FG-065364/2021
USA/CA-CDC-FG-065357/2021
USA/CA-CDC-FG-065394/2021
USA/CA-CDC-FG-065520/2021
USA/CA-CDC-FG-065359/2021
USA/CA-CDC-FG-065372/2021
USA/CA-CDC-FG-065789/2021
USA/CA-CDC-FG-065516/2021
USA/CA-CDC-FG-065669/2021
USA/CA-CDC-FG-065586/2021
USA/CA-CDC-FG-065454/2021
USA/CA-CDC-FG-065422/2021
USA/CA-CDC-FG-065367/2021
USA/CA-CDC-FG-065633/2021
USA/CA-CDC-FG-065400/2021
USA/CA-CDC-FG-065503/2021
USA/CA-CDC-FG-065432/2021
USA/CA-CDC-FG-065391/2021
USA/CA-CDC-FG-065374/2021
USA/CA-CDC-FG-065427/2021
USA/CA-CDC-FG-065707/2021
USA/CA-CDC-FG-065383/2021
USA/CA-CDC-FG-065435/2021
USA/CA-CDC-FG-065377/2021
USA/CA-CDC-FG-065395/2021
USA/CA-CDC-FG-065381/2021
USA/CA-CDC-FG-065382/2021
USA/CA-CDC-FG-065852/2021
USA/CA-CDC-FG-065550/2021
USA/CA-CDC-FG-065839/2021
USA/CA-CDC-FG-065441/2021
USA/CA-CDC-FG-065767/2021
USA/CA-CDC-FG-065508/2021
USA/CA-CDC-FG-065397/2021
USA/CA-CDC-FG-065423/2021
USA/CA-CDC-FG-065402/2021
USA/CA-CDC-FG-065442/2021
USA/CA-CDC-FG-065412/2021
USA/CA-CDC-FG-065661/2021
USA/CA-CDC-FG-065415/2021
USA/CA-CDC-FG-065414/2021
USA/CA-CDC-FG-065488/2021
USA/CA-CDC-FG-065451/2021
USA/CA-CDC-FG-065829/2021
USA/CA-CDC-FG-065443/2021
USA/CA-CDC-FG-065425/2021
USA/CA-CDC-FG-065426/2021
USA/CA-CDC-FG-065480/2021
USA/CA-CDC-FG-065430/2021
USA/CA-CDC-FG-065621/2021
USA/CA-CDC-FG-065624/2021
USA/CA-CDC-FG-065518/2021
USA/CA-CDC-FG-065437/2021
USA/CA-CDC-FG-065596/2021
USA/CA-CDC-FG-065469/2021
USA/CA-CDC-FG-065832/2021
USA/CA-CDC-FG-065842/2021
USA/CA-CDC-FG-065460/2021
USA/CA-CDC-FG-065475/2021
USA/CA-CDC-FG-065456/2021
USA/CA-CDC-FG-065702/2021
USA/CA-CDC-FG-065463/2021
USA/CA-CDC-FG-065458/2021
USA/CA-CDC-FG-065466/2021
USA/CA-CDC-FG-065457/2021
USA/CA-CDC-FG-065484/2021
USA/CA-CDC-FG-065486/2021
USA/CA-CDC-FG-065638/2021
USA/CA-CDC-FG-065895/2021
USA/CA-CDC-FG-065468/2021
USA/CA-CDC-FG-065749/2021
USA/CA-CDC-FG-065487/2021
USA/CA-CDC-FG-065474/2021
USA/CA-CDC-FG-065568/2021
USA/CA-CDC-FG-065478/2021
USA/CA-CDC-FG-065634/2021
USA/CA-CDC-FG-065838/2021
USA/CA-CDC-FG-065896/2021
USA/CA-CDC-FG-065601/2021
USA/CA-CDC-FG-065734/2021
USA/CA-CDC-FG-065562/2021
USA/CA-CDC-FG-065502/2021
USA/CA-CDC-FG-065498/2021
USA/CA-CDC-FG-065497/2021
USA/CA-CDC-FG-065544/2021
USA/CA-CDC-FG-065553/2021
USA/CA-CDC-FG-065569/2021
USA/CA-CDC-FG-065504/2021
USA/CA-CDC-FG-065510/2021
USA/CA-CDC-FG-065546/2021
USA/CA-CDC-FG-065837/2021
USA/CA-CDC-FG-065524/2021
USA/CA-CDC-FG-065640/2021
USA/CA-CDC-FG-065796/2021
USA/CA-CDC-FG-065523/2021
USA/CA-CDC-FG-065584/2021
USA/CA-CDC-FG-065517/2021
USA/CA-CDC-FG-065529/2021
USA/CA-CDC-FG-065892/2021
USA/CA-CDC-FG-065535/2021
USA/CA-CDC-FG-065526/2021
USA/CA-CDC-FG-065540/2021
USA/CA-CDC-FG-065627/2021
USA/CA-CDC-FG-065551/2021
USA/CA-CDC-FG-065538/2021
USA/CA-CDC-FG-065536/2021
USA/CA-CDC-FG-065521/2021
USA/CA-CDC-FG-065628/2021
USA/CA-CDC-FG-065605/2021
USA/CA-CDC-FG-065699/2021
USA/CA-CDC-FG-065694/2021
USA/CA-CDC-FG-065803/2021
USA/CA-CDC-FG-065858/2021
USA/CA-CDC-FG-065585/2021
USA/CA-CDC-FG-065581/2021
USA/CA-CDC-FG-065824/2021
USA/CA-CDC-FG-065709/2021
USA/CA-CDC-FG-065559/2021
USA/CA-CDC-FG-065598/2021
USA/CA-CDC-FG-065611/2021
USA/CA-CDC-FG-065616/2021
USA/CA-CDC-FG-065534/2021
USA/CA-CDC-FG-065613/2021
USA/CA-CDC-FG-065871/2021
USA/CA-CDC-FG-065543/2021
USA/CA-CDC-FG-065537/2021
USA/CA-CDC-FG-065619/2021
USA/CA-CDC-FG-065860/2021
USA/CA-CDC-FG-065548/2021
USA/CA-CDC-FG-065539/2021
USA/CA-CDC-FG-065682/2021
USA/CA-CDC-FG-065549/2021
USA/CA-CDC-FG-065843/2021
USA/CA-CDC-FG-065571/2021
USA/CA-CDC-FG-065555/2021
USA/CA-CDC-FG-065643/2021
USA/CA-CDC-FG-065570/2021
USA/CA-CDC-FG-065595/2021
USA/CA-CDC-FG-065567/2021
USA/CA-CDC-FG-065664/2021
USA/CA-CDC-FG-065631/2021
USA/CA-CDC-FG-065578/2021
USA/CA-CDC-FG-065608/2021
USA/CA-CDC-FG-065577/2021
USA/CA-CDC-FG-065580/2021
USA/CA-CDC-FG-065617/2021
USA/CA-CDC-FG-065583/2021
USA/CA-CDC-FG-065851/2021
USA/CA-CDC-FG-065582/2021
USA/CA-CDC-FG-065799/2021
USA/CA-CDC-FG-065587/2021
USA/CA-CDC-FG-065602/2021
USA/CA-CDC-FG-065593/2021
USA/CA-CDC-FG-065712/2021
USA/CA-CDC-FG-065588/2021
USA/CA-CDC-FG-065589/2021
USA/CA-CDC-FG-065618/2021
USA/CA-CDC-FG-065590/2021
USA/CA-CDC-FG-065825/2021
USA/CA-CDC-FG-065716/2021
USA/CA-CDC-FG-065604/2021
USA/CA-CDC-FG-065746/2021
USA/CA-CDC-FG-065603/2021
USA/CA-CDC-FG-065867/2021
USA/CA-CDC-FG-065812/2021
USA/CA-CDC-FG-065869/2021
USA/CA-CDC-FG-065625/2021
USA/CA-CDC-FG-065630/2021
USA/CA-CDC-FG-065788/2021
USA/CA-CDC-FG-065859/2021
USA/CA-CDC-FG-065609/2021
USA/CA-CDC-FG-065632/2021
USA/CA-CDC-FG-065626/2021
USA/CA-CDC-FG-065717/2021
USA/CA-CDC-FG-065612/2021
USA/CA-CDC-FG-065635/2021
USA/CA-CDC-FG-065670/2021
USA/CA-CDC-FG-065679/2021
USA/CA-CDC-FG-065873/2021
USA/CA-CDC-FG-065651/2021
USA/CA-CDC-FG-065649/2021
USA/CA-CDC-FG-065844/2021
USA/CA-CDC-FG-065819/2021
USA/CA-CDC-FG-065660/2021
USA/CA-CDC-FG-065681/2021
USA/CA-CDC-FG-065791/2021
USA/CA-CDC-FG-065691/2021
USA/CA-CDC-FG-065773/2021
USA/CA-CDC-FG-065745/2021
USA/CA-CDC-FG-065724/2021
USA/CA-CDC-FG-065701/2021
USA/CA-CDC-FG-065826/2021
USA/CA-CDC-FG-065864/2021
USA/CA-CDC-FG-065690/2021
USA/CA-CDC-FG-065703/2021
USA/CA-CDC-FG-065697/2021
USA/CA-CDC-FG-065831/2021
USA/CA-CDC-FG-065713/2021
USA/CA-CDC-FG-065728/2021
USA/CA-CDC-FG-065792/2021
USA/CA-CDC-FG-065737/2021
USA/CA-CDC-FG-065777/2021
USA/CA-CDC-FG-065762/2021
USA/CA-CDC-FG-065840/2021
USA/CA-CDC-FG-065720/2021
USA/CA-CDC-FG-065874/2021
USA/CA-CDC-FG-065731/2021
USA/CA-CDC-FG-065782/2021
USA/CA-CDC-FG-065740/2021
USA/CA-CDC-FG-065765/2021
USA/CA-CDC-FG-065885/2021
USA/CA-CDC-FG-065754/2021
USA/CA-CDC-FG-065766/2021
USA/CA-CDC-FG-065741/2021
USA/CA-CDC-FG-065747/2021
USA/CA-CDC-FG-065856/2021
USA/CA-CDC-FG-065894/2021
USA/CA-CDC-FG-065884/2021
USA/CA-CDC-FG-065887/2021
USA/CA-CDC-FG-065763/2021
USA/CA-CDC-FG-065764/2021
USA/CA-CDC-FG-065752/2021
USA/CA-CDC-FG-065775/2021
USA/CA-CDC-FG-065849/2021
USA/CA-CDC-FG-065758/2021
USA/CA-CDC-FG-065768/2021
USA/CA-CDC-FG-065771/2021
USA/CA-CDC-FG-065888/2021
USA/CA-CDC-FG-065833/2021
USA/CA-CDC-FG-065857/2021
USA/CA-CDC-FG-065820/2021
USA/CA-CDC-FG-065783/2021
USA/CA-CDC-FG-065880/2021
USA/MD-CDC-FG-065774/2021
USA/CA-CDC-FG-065872/2021
USA/CA-CDC-FG-065781/2021
USA/CA-CDC-FG-065772/2021
USA/CA-CDC-FG-065778/2021
USA/CA-CDC-FG-065897/2021
USA/CA-CDC-FG-065875/2021
USA/CA-CDC-FG-065878/2021
USA/CA-CDC-FG-065797/2021
USA/CA-CDC-FG-065893/2021
USA/CA-CDC-FG-065818/2021
USA/CA-CDC-FG-065814/2021
USA/CA-CDC-FG-065793/2021
USA/CA-CDC-FG-065883/2021
USA/CA-CDC-FG-065794/2021
USA/CA-CDC-FG-065855/2021
USA/CA-CDC-FG-065865/2021
USA/CA-CDC-FG-065853/2021
USA/CA-CDC-FG-065881/2021
USA/CA-CDC-FG-065805/2021
USA/CA-CDC-FG-065800/2021
USA/CA-CDC-FG-065889/2021
USA/CA-CDC-FG-065816/2021
USA/CA-CDC-FG-065830/2021
USA/CA-CDC-FG-065806/2021
USA/CA-CDC-FG-065821/2021
USA/CA-CDC-FG-065811/2021
USA/CA-CDC-FG-065828/2021
USA/CA-CDC-FG-065813/2021
USA/TX-CDC-FG-066099/2021
USA/TX-CDC-FG-066105/2021
USA/CA-CDC-FG-065815/2021
USA/TX-CDC-FG-066509/2021
USA/TX-CDC-FG-066113/2021
USA/TX-CDC-FG-066639/2021
USA/TX-CDC-FG-066813/2021
USA/TX-CDC-FG-066110/2021
USA/TX-CDC-FG-066667/2021
USA/CA-CDC-FG-065863/2021
USA/TX-CDC-FG-066162/2021
USA/TX-CDC-FG-066547/2021
USA/TX-CDC-FG-066132/2021
USA/TX-CDC-FG-066171/2021
USA/TX-CDC-FG-066200/2021
USA/TX-CDC-FG-066231/2021
USA/TX-CDC-FG-066159/2021
USA/TX-CDC-FG-066907/2021
USA/TX-CDC-FG-066657/2021
USA/TX-CDC-FG-066364/2021
USA/TX-CDC-FG-066150/2021
USA/TX-CDC-FG-066254/2021
USA/TX-CDC-FG-066678/2021
USA/TX-CDC-FG-066130/2021
USA/TX-CDC-FG-066873/2021
USA/TX-CDC-FG-066253/2021
USA/TX-CDC-FG-066141/2021
USA/TX-CDC-FG-066152/2021
USA/TX-CDC-FG-066146/2021
USA/TX-CDC-FG-066241/2021
USA/TX-CDC-FG-066143/2021
USA/TX-CDC-FG-066675/2021
USA/TX-CDC-FG-066188/2021
USA/TX-CDC-FG-066725/2021
USA/TX-CDC-FG-066190/2021
USA/TX-CDC-FG-066343/2021
USA/TX-CDC-FG-066232/2021
USA/TX-CDC-FG-066911/2021
USA/TX-CDC-FG-066202/2021
USA/TX-CDC-FG-066896/2021
USA/TX-CDC-FG-066215/2021
USA/TX-CDC-FG-066251/2021
USA/TX-CDC-FG-066354/2021
USA/TX-CDC-FG-066270/2021
USA/TX-CDC-FG-066769/2021
USA/TX-CDC-FG-066584/2021
USA/TX-CDC-FG-066286/2021
USA/TX-CDC-FG-066810/2021
USA/TX-CDC-FG-066581/2021
USA/TX-CDC-FG-066266/2021
USA/TX-CDC-FG-066320/2021
USA/TX-CDC-FG-066296/2021
USA/TX-CDC-FG-066402/2021
USA/TX-CDC-FG-066387/2021
USA/TX-CDC-FG-066642/2021
USA/CA-CDC-FG-067075/2021
USA/TX-CDC-FG-066932/2021
USA/TX-CDC-FG-066379/2021
USA/CA-CDC-FG-067141/2021
USA/TX-CDC-FG-066459/2021
USA/CA-CDC-FG-066995/2021
USA/CA-CDC-FG-066993/2021
USA/CA-CDC-FG-067091/2021
USA/CA-CDC-FG-067002/2021
USA/CA-CDC-FG-067084/2021
USA/CA-CDC-FG-067555/2021
USA/CA-CDC-FG-067038/2021
USA/CA-CDC-FG-067020/2021
USA/CA-CDC-FG-067024/2021
USA/CA-CDC-FG-067022/2021
USA/CA-CDC-FG-067317/2021
USA/CA-CDC-FG-067040/2021
USA/CA-CDC-FG-067253/2021
USA/CA-CDC-FG-067025/2021
USA/CA-CDC-FG-067766/2021
USA/CA-CDC-FG-067528/2021
USA/CA-CDC-FG-067027/2021
USA/CA-CDC-FG-067104/2021
USA/CA-CDC-FG-067052/2021
USA/CA-CDC-FG-067036/2021
USA/CA-CDC-FG-067346/2021
USA/CA-CDC-FG-067481/2021
USA/CA-CDC-FG-067042/2021
USA/CA-CDC-FG-067061/2021
USA/CA-CDC-FG-067046/2021
USA/CA-CDC-FG-067161/2021
USA/CA-CDC-FG-067056/2021
USA/CA-CDC-FG-067065/2021
USA/CA-CDC-FG-067050/2021
USA/CA-CDC-FG-067949/2021
USA/CA-CDC-FG-067269/2021
USA/CA-CDC-FG-067203/2021
USA/CA-CDC-FG-067054/2021
USA/CA-CDC-FG-067079/2021
USA/CA-CDC-FG-067506/2021
USA/CA-CDC-FG-067508/2021
USA/CA-CDC-FG-067200/2021
USA/CA-CDC-FG-067181/2021
USA/CA-CDC-FG-067214/2021
USA/CA-CDC-FG-067251/2021
USA/CA-CDC-FG-067428/2021
USA/CA-CDC-FG-067157/2021
USA/CA-CDC-FG-067081/2021
USA/CA-CDC-FG-067169/2021
USA/CA-CDC-FG-067465/2021
USA/CA-CDC-FG-067139/2021
USA/CA-CDC-FG-067083/2021
USA/CA-CDC-FG-067146/2021
USA/CA-CDC-FG-067245/2021
USA/CA-CDC-FG-067117/2021
USA/CA-CDC-FG-067486/2021
USA/CA-CDC-FG-067263/2021
USA/CA-CDC-FG-067118/2021
USA/CA-CDC-FG-067113/2021
USA/CA-CDC-FG-067173/2021
USA/CA-CDC-FG-067112/2021
USA/CA-CDC-FG-067595/2021
USA/CA-CDC-FG-067120/2021
USA/CA-CDC-FG-067134/2021
USA/CA-CDC-FG-067449/2021
USA/CA-CDC-FG-067151/2021
USA/CA-CDC-FG-067155/2021
USA/CA-CDC-FG-067241/2021
USA/CA-CDC-FG-067476/2021
USA/CA-CDC-FG-067125/2021
USA/CA-CDC-FG-067128/2021
USA/CA-CDC-FG-067140/2021
USA/CA-CDC-FG-067566/2021
USA/CA-CDC-FG-067158/2021
USA/CA-CDC-FG-067207/2021
USA/CA-CDC-FG-067234/2021
USA/CA-CDC-FG-067175/2021
USA/CA-CDC-FG-067164/2021
USA/CA-CDC-FG-067272/2021
USA/CA-CDC-FG-067176/2021
USA/CA-CDC-FG-067541/2021
USA/CA-CDC-FG-067183/2021
USA/CA-CDC-FG-067167/2021
USA/CA-CDC-FG-067154/2021
USA/CA-CDC-FG-067417/2021
USA/CA-CDC-FG-067494/2021
USA/CA-CDC-FG-067193/2021
USA/CA-CDC-FG-067636/2021
USA/CA-CDC-FG-067361/2021
USA/CA-CDC-FG-067216/2021
USA/CA-CDC-FG-067265/2021
USA/CA-CDC-FG-067186/2021
USA/CA-CDC-FG-067179/2021
USA/CA-CDC-FG-067192/2021
USA/CA-CDC-FG-067455/2021
USA/CA-CDC-FG-067197/2021
USA/CA-CDC-FG-067605/2021
USA/CA-CDC-FG-067204/2021
USA/CA-CDC-FG-067611/2021
USA/CA-CDC-FG-067218/2021
USA/CA-CDC-FG-067201/2021
USA/CA-CDC-FG-067199/2021
USA/CA-CDC-FG-067554/2021
USA/CA-CDC-FG-067639/2021
USA/CA-CDC-FG-067510/2021
USA/CA-CDC-FG-067547/2021
USA/CA-CDC-FG-067354/2021
USA/CA-CDC-FG-067209/2021
USA/CA-CDC-FG-067404/2021
USA/CA-CDC-FG-067673/2021
USA/CA-CDC-FG-067237/2021
USA/CA-CDC-FG-067226/2021
USA/CA-CDC-FG-067524/2021
USA/CA-CDC-FG-067261/2021
USA/CA-CDC-FG-067221/2021
USA/CA-CDC-FG-067574/2021
USA/CA-CDC-FG-067210/2021
USA/CA-CDC-FG-067228/2021
USA/CA-CDC-FG-067224/2021
USA/CA-CDC-FG-067232/2021
USA/CA-CDC-FG-067507/2021
USA/CA-CDC-FG-067341/2021
USA/CA-CDC-FG-067581/2021
USA/CA-CDC-FG-067250/2021
USA/CA-CDC-FG-067463/2021
USA/CA-CDC-FG-067238/2021
USA/CA-CDC-FG-067258/2021
USA/CA-CDC-FG-067257/2021
USA/CA-CDC-FG-067233/2021
USA/CA-CDC-FG-067267/2021
USA/CA-CDC-FG-067538/2021
USA/CA-CDC-FG-067313/2021
USA/CA-CDC-FG-067560/2021
USA/CA-CDC-FG-067290/2021
USA/CA-CDC-FG-067276/2021
USA/CA-CDC-FG-067384/2021
USA/CA-CDC-FG-067287/2021
USA/CA-CDC-FG-067266/2021
USA/CA-CDC-FG-067286/2021
USA/CA-CDC-FG-067282/2021
USA/CA-CDC-FG-067304/2021
USA/CA-CDC-FG-067552/2021
USA/CA-CDC-FG-067333/2021
USA/CA-CDC-FG-067442/2021
USA/CA-CDC-FG-067301/2021
USA/CA-CDC-FG-067841/2021
USA/CA-CDC-FG-067934/2021
USA/CA-CDC-FG-067284/2021
USA/CA-CDC-FG-067568/2021
USA/CA-CDC-FG-067330/2021
USA/CA-CDC-FG-067364/2021
USA/CA-CDC-FG-067321/2021
USA/CA-CDC-FG-067603/2021
USA/CA-CDC-FG-067337/2021
USA/CA-CDC-FG-067345/2021
USA/CA-CDC-FG-067614/2021
USA/CA-CDC-FG-067654/2021
USA/CA-CDC-FG-067534/2021
USA/CA-CDC-FG-067445/2021
USA/CA-CDC-FG-067390/2021
USA/CA-CDC-FG-067675/2021
USA/CA-CDC-FG-067411/2021
USA/CA-CDC-FG-067733/2021
USA/CA-CDC-FG-068077/2021
USA/CA-CDC-FG-067446/2021
USA/CA-CDC-FG-067776/2021
USA/CA-CDC-FG-067553/2021
USA/CA-CDC-FG-067599/2021
USA/CA-CDC-FG-067851/2021
USA/CA-CDC-FG-067540/2021
USA/CA-CDC-FG-067430/2021
USA/CA-CDC-FG-067420/2021
USA/CA-CDC-FG-067470/2021
USA/CA-CDC-FG-067710/2021
USA/CA-CDC-FG-067794/2021
USA/CA-CDC-FG-067558/2021
USA/CA-CDC-FG-067609/2021
USA/CA-CDC-FG-067464/2021
USA/CA-CDC-FG-067468/2021
USA/CA-CDC-FG-067458/2021
USA/CA-CDC-FG-067487/2021
USA/CA-CDC-FG-067798/2021
USA/CA-CDC-FG-067592/2021
USA/CA-CDC-FG-067700/2021
USA/CA-CDC-FG-067557/2021
USA/CA-CDC-FG-067589/2021
USA/CA-CDC-FG-067536/2021
USA/CA-CDC-FG-067490/2021
USA/CA-CDC-FG-067532/2021
USA/CA-CDC-FG-067916/2021
USA/CA-CDC-FG-067489/2021
USA/CA-CDC-FG-067764/2021
USA/CA-CDC-FG-067691/2021
USA/CA-CDC-FG-067499/2021
USA/CA-CDC-FG-067492/2021
USA/CA-CDC-FG-067504/2021
USA/CA-CDC-FG-067496/2021
USA/CA-CDC-FG-067666/2021
USA/CA-CDC-FG-067655/2021
USA/CA-CDC-FG-067610/2021
USA/CA-CDC-FG-067533/2021
USA/CA-CDC-FG-067738/2021
USA/CA-CDC-FG-067846/2021
USA/CA-CDC-FG-067768/2021
USA/CA-CDC-FG-067517/2021
USA/CA-CDC-FG-067680/2021
USA/CA-CDC-FG-067544/2021
USA/CA-CDC-FG-067539/2021
USA/CA-CDC-FG-067564/2021
USA/CA-CDC-FG-067531/2021
USA/CA-CDC-FG-067549/2021
USA/CA-CDC-FG-067750/2021
USA/CA-CDC-FG-067543/2021
USA/CA-CDC-FG-067607/2021
USA/CA-CDC-FG-067641/2021
USA/CA-CDC-FG-068074/2021
USA/CA-CDC-FG-067593/2021
USA/CA-CDC-FG-067563/2021
USA/CA-CDC-FG-067866/2021
USA/CA-CDC-FG-067862/2021
USA/CA-CDC-FG-067548/2021
USA/CA-CDC-FG-067820/2021
USA/CA-CDC-FG-067892/2021
USA/CA-CDC-FG-067826/2021
USA/CA-CDC-FG-067577/2021
USA/CA-CDC-FG-067622/2021
USA/CA-CDC-FG-067580/2021
USA/CA-CDC-FG-067708/2021
USA/CA-CDC-FG-067561/2021
USA/CA-CDC-FG-067629/2021
USA/CA-CDC-FG-067786/2021
USA/CA-CDC-FG-067695/2021
USA/CA-CDC-FG-067635/2021
USA/CA-CDC-FG-067903/2021
USA/CA-CDC-FG-067596/2021
USA/CA-CDC-FG-067602/2021
USA/CA-CDC-FG-067642/2021
USA/CA-CDC-FG-067591/2021
USA/CA-CDC-FG-067597/2021
USA/CA-CDC-FG-067874/2021
USA/CA-CDC-FG-067705/2021
USA/CA-CDC-FG-067612/2021
USA/CA-CDC-FG-067915/2021
USA/CA-CDC-FG-067668/2021
USA/FL-CDC-FG-067623/2021
USA/FL-CDC-FG-067825/2021
USA/CA-CDC-FG-067839/2021
USA/CA-CDC-FG-067638/2021
USA/FL-CDC-FG-067624/2021
USA/CA-CDC-FG-067771/2021
USA/CA-CDC-FG-067685/2021
USA/CA-CDC-FG-067711/2021
USA/CA-CDC-FG-068084/2021
USA/CA-CDC-FG-067872/2021
USA/CA-CDC-FG-068138/2021
USA/CA-CDC-FG-068151/2021
USA/CA-CDC-FG-067789/2021
USA/TX-DSHS-7637/2021
USA/TX-DSHS-7643/2021
USA/TX-DSHS-7645/2021
USA/TX-DSHS-7646/2021
USA/TX-DSHS-7656/2021
USA/TX-DSHS-7658/2021
USA/OSPHL01813/2021
USA/OSPHL01818/2021
USA/OSPHL01841/2021
USA/OSPHL01814/2021
USA/OSPHL01830/2021
USA/OSPHL01831/2021
USA/OSPHL01843/2021
USA/OSPHL01820/2021
USA/TX-DSHS-7670/2021
USA/TX-DSHS-7675/2021
USA/TX-DSHS-7669/2021
USA/OSPHL01851/2021
USA/OSPHL01854/2021
USA/OSPHL01855/2021
USA/OSPHL01859/2021
USA/OSPHL01869/2021
USA/OSPHL01864/2021
USA/OSPHL01870/2021
USA/OSPHL01865/2021
USA/GA-CDC-IBX010648008278/2021
USA/OSPHL01894/2021
USA/OSPHL01891/2021
USA/CA-CDC-IBX068316403695/2021
USA/MN-CDC-IBX050931643835/2021
USA/ID-CDC-IBX012580908574/2021
USA/ID-CDC-IBX300340534625/2021
USA/CA-CDC-IBX283490557302/2021
USA/OSPHL01867/2021
USA/NJ-CDC-IBX402728151137/2021
USA/NJ-CDC-IBX607053132991/2021
USA/NJ-CDC-IBX660348206668/2021
USA/FL-CDC-IBX299528152911/2021
USA/MN-CDC-IBX726083541313/2021
USA/NJ-CDC-IBX717300234723/2021
USA/FL-CDC-IBX601782188474/2021
USA/OSPHL01934/2021
USA/AK-PHL11048/2021
USA/AK-PHL11049/2021
USA/AK-PHL11078/2021
USA/AK-PHL11084/2021
USA/NJ-CDC-IBX396474929933/2021
USA/CA-CDC-FG-074653/2021
USA/CA-CDC-FG-074660/2021
USA/WA-CDC-FG-074576/2021
USA/WA-CDC-FG-074611/2021
USA/WA-CDC-FG-074580/2021
USA/WA-CDC-FG-074588/2021
USA/WA-CDC-FG-074524/2021
USA/WA-CDC-FG-074615/2021
USA/WA-CDC-FG-074609/2021
USA/WA-CDC-FG-074636/2021
USA/WA-CDC-FG-074639/2021
USA/WA-CDC-FG-074638/2021
USA/WA-CDC-FG-074666/2021
USA/WA-CDC-FG-074647/2021
USA/WA-CDC-FG-074756/2021
USA/WV-CDC-IBX013793295657/2021
USA/WA-CDC-FG-074675/2021
USA/NJ-CDC-IBX091726162918/2021
USA/WV-CDC-IBX156585700524/2021
USA/WA-CDC-FG-074769/2021
USA/MD-CDC-IBX296985808579/2021
USA/ID-CDC-IBX234077445307/2021
USA/NY-CDC-IBX282025288379/2021
USA/NJ-CDC-IBX325838305507/2021
USA/CA-CDC-IBX341248953271/2021
USA/CA-CDC-IBX422962625086/2021
USA/HI-CDC-IBX465595944923/2021
USA/ID-CDC-IBX530735504307/2021
USA/NJ-CDC-IBX351358579039/2021
USA/ID-CDC-IBX556994265673/2021
USA/GA-CDC-IBX480764949935/2021
USA/WY-CDC-IBX710966360923/2021
USA/NJ-CDC-IBX660520531669/2021
USA/WY-CDC-IBX659473160603/2021
USA/CA-CDC-IBX953234013051/2021
USA/CA-CDC-IBX983625861382/2021
USA/NJ-CDC-IBX974935401002/2021
USA/NJ-CDC-IBX774183394937/2021
USA/CA-CDC-IBX153189827230/2021
USA/FL-CDC-IBX391388644359/2021
USA/AZ-CDC-IBX203381932487/2021
USA/FL-CDC-IBX330452994362/2021
USA/CO-CDC-IBX445186217311/2021
USA/FL-CDC-IBX228770566987/2021
USA/CO-CDC-IBX221049820339/2021
USA/SC-CDC-IBX996901775312/2021
USA/AL-CDC-FG-071880/2021
USA/AL-CDC-FG-071853/2021
USA/AL-CDC-FG-071848/2021
USA/AL-CDC-FG-071856/2021
USA/AL-CDC-FG-071833/2021
USA/AL-CDC-FG-071906/2021
USA/AL-CDC-FG-071849/2021
USA/AL-CDC-FG-071861/2021
USA/AL-CDC-FG-071871/2021
USA/AL-CDC-FG-071994/2021
USA/AL-CDC-FG-071892/2021
USA/AL-CDC-FG-071989/2021
USA/AL-CDC-FG-071883/2021
USA/AL-CDC-FG-072005/2021
USA/AL-CDC-FG-071914/2021
USA/AL-CDC-FG-071941/2021
USA/AL-CDC-FG-072068/2021
USA/AL-CDC-FG-072010/2021
USA/AL-CDC-FG-071898/2021
USA/AL-CDC-FG-072065/2021
USA/AL-CDC-FG-071926/2021
USA/AL-CDC-FG-071947/2021
USA/AL-CDC-FG-071899/2021
USA/AL-CDC-FG-071896/2021
USA/AL-CDC-FG-071992/2021
USA/AL-CDC-FG-072057/2021
USA/AL-CDC-FG-072079/2021
USA/AL-CDC-FG-072030/2021
USA/AL-CDC-FG-072052/2021
USA/AL-CDC-FG-071939/2021
USA/AL-CDC-FG-071934/2021
USA/AL-CDC-FG-072001/2021
USA/AL-CDC-FG-071922/2021
USA/AL-CDC-FG-072098/2021
USA/AL-CDC-FG-071963/2021
USA/AL-CDC-FG-071953/2021
USA/AL-CDC-FG-072056/2021
USA/AL-CDC-FG-071946/2021
USA/AL-CDC-FG-072084/2021
USA/AL-CDC-FG-072126/2021
USA/AL-CDC-FG-072153/2021
USA/AL-CDC-FG-072102/2021
USA/AL-CDC-FG-072089/2021
USA/AL-CDC-FG-072087/2021
USA/AL-CDC-FG-072119/2021
USA/AL-CDC-FG-072201/2021
USA/NM-CDC-IBX270733584570/2021
USA/AL-CDC-FG-072255/2021
USA/AL-CDC-FG-072125/2021
USA/AL-CDC-FG-072162/2021
USA/AL-CDC-FG-072145/2021
USA/WA-CDC-FG-072190/2021
USA/WA-CDC-FG-071995/2021
USA/TN-CDC-LC0156705/2021
USA/AL-CDC-FG-071988/2021
USA/GA-CDC-LC0156358/2021
USA/GA-CDC-LC0156347/2021
USA/GA-CDC-LC0156346/2021
USA/AL-CDC-LC0156700/2021
USA/FL-CDC-LC0156703/2021
USA/GA-CDC-LC0156387/2021
USA/GA-CDC-LC0156392/2021
USA/GA-CDC-LC0156348/2021
USA/MS-CDC-LC0156698/2021
USA/GA-CDC-LC0156388/2021
USA/LA-CDC-LC0156390/2021
USA/LA-CDC-LC0156391/2021
USA/FL-CDC-LC0156469/2021
USA/FL-CDC-LC0156507/2021
USA/FL-CDC-LC0156503/2021
USA/FL-CDC-LC0156471/2021
USA/FL-CDC-LC0156355/2021
USA/FL-CDC-LC0156504/2021
USA/FL-CDC-LC0156474/2021
USA/FL-CDC-LC0156354/2021
USA/FL-CDC-LC0156351/2021
USA/FL-CDC-LC0156389/2021
USA/FL-CDC-LC0156353/2021
USA/FL-CDC-LC0156477/2021
USA/FL-CDC-LC0156352/2021
USA/FL-CDC-LC0156701/2021
USA/FL-CDC-LC0156501/2021
USA/FL-CDC-LC0156475/2021
USA/FL-CDC-LC0156484/2021
USA/FL-CDC-LC0156502/2021
USA/FL-CDC-LC0156470/2021
USA/FL-CDC-LC0156472/2021
USA/FL-CDC-LC0156468/2021
USA/FL-CDC-LC0156500/2021
USA/FL-CDC-LC0156505/2021
USA/MD-CDC-LC0158470/2021
USA/FL-CDC-LC0156702/2021
USA/VA-CDC-LC0158677/2021
USA/VA-CDC-LC0158804/2021
USA/VA-CDC-LC0158309/2021
USA/VA-CDC-LC0158511/2021
USA/VA-CDC-LC0158759/2021
USA/VA-CDC-LC0158700/2021
USA/VA-CDC-LC0158701/2021
USA/VA-CDC-LC0158703/2021
USA/VA-CDC-LC0158702/2021
USA/NC-CDC-LC0158505/2021
USA/VA-CDC-LC0158898/2021
USA/NC-CDC-LC0158508/2021
USA/NC-CDC-LC0158373/2021
USA/NC-CDC-LC0158906/2021
USA/NC-CDC-LC0158506/2021
USA/NC-CDC-LC0158905/2021
USA/NC-CDC-LC0158706/2021
USA/NC-CDC-LC0158507/2021
USA/NC-CDC-LC0158699/2021
USA/NC-CDC-LC0158367/2021
USA/NC-CDC-LC0158669/2021
USA/NC-CDC-LC0158845/2021
USA/NC-CDC-LC0158742/2021
USA/NC-CDC-LC0158841/2021
USA/NC-CDC-LC0158466/2021
USA/NC-CDC-LC0158662/2021
USA/NC-CDC-LC0158650/2021
USA/NC-CDC-LC0158369/2021
USA/NC-CDC-LC0158908/2021
USA/NC-CDC-LC0158899/2021
USA/NC-CDC-LC0158892/2021
USA/NC-CDC-LC0158465/2021
USA/CT-CDC-LC0158692/2021
USA/SC-CDC-LC0158688/2021
USA/SC-CDC-LC0158914/2021
USA/NC-CDC-LC0158310/2021
USA/NC-CDC-LC0158497/2021
USA/NC-CDC-LC0158670/2021
USA/NC-CDC-LC0158303/2021
USA/NC-CDC-LC0158679/2021
USA/NC-CDC-LC0158492/2021
USA/NC-CDC-LC0158674/2021
USA/NC-CDC-LC0158671/2021
USA/NC-CDC-LC0158500/2021
USA/NC-CDC-LC0158814/2021
USA/NC-CDC-LC0158496/2021
USA/NC-CDC-LC0158493/2021
USA/NC-CDC-LC0158494/2021
USA/NC-CDC-LC0158499/2021
USA/NC-CDC-LC0158891/2021
USA/NC-CDC-LC0158915/2021
USA/NC-CDC-LC0158682/2021
USA/NC-CDC-LC0158907/2021
USA/NC-CDC-LC0158684/2021
USA/NC-CDC-LC0158680/2021
USA/NC-CDC-LC0158683/2021
USA/SC-CDC-LC0158687/2021
USA/NC-CDC-LC0158681/2021
USA/NC-CDC-LC0158895/2021
USA/NC-CDC-LC0158894/2021
USA/NC-CDC-LC0158689/2021
USA/NC-CDC-LC0158909/2021
USA/NC-CDC-LC0158893/2021
USA/NC-CDC-LC0158890/2021
USA/MD-CDC-LC0158791/2021
USA/MD-CDC-LC0158554/2021
USA/VA-CDC-LC0158556/2021
USA/NC-CDC-LC0158843/2021
USA/WV-CDC-LC0158714/2021
USA/NC-CDC-LC0158842/2021
USA/VA-CDC-LC0158736/2021
USA/NC-CDC-LC0158337/2021
USA/VA-CDC-LC0158733/2021
USA/MD-CDC-LC0158566/2021
USA/MD-CDC-LC0158922/2021
USA/MD-CDC-LC0158568/2021
USA/VA-CDC-LC0158803/2021
USA/NC-CDC-LC0158844/2021
USA/VA-CDC-LC0158760/2021
USA/VA-CDC-LC0158931/2021
USA/MD-CDC-LC0158690/2021
USA/VA-CDC-LC0158805/2021
USA/VA-CDC-LC0158489/2021
USA/VA-CDC-LC0158775/2021
USA/VA-CDC-LC0158698/2021
USA/VA-CDC-LC0158663/2021
USA/NC-CDC-LC0158498/2021
USA/VA-CDC-LC0158933/2021
USA/VA-CDC-LC0158761/2021
USA/VA-CDC-LC0158734/2021
USA/VA-CDC-LC0158664/2021
USA/VA-CDC-LC0158774/2021
USA/NC-CDC-LC0158366/2021
USA/NC-CDC-LC0158764/2021
USA/NC-CDC-LC0158652/2021
USA/VA-CDC-LC0158921/2021
USA/NC-CDC-LC0158607/2021
USA/NC-CDC-LC0158651/2021
USA/NC-CDC-LC0158601/2021
USA/NC-CDC-LC0158785/2021
USA/NC-CDC-LC0158306/2021
USA/SC-CDC-LC0158792/2021
USA/NC-CDC-LC0158789/2021
USA/NC-CDC-LC0158786/2021
USA/SC-CDC-LC0158795/2021
USA/SC-CDC-LC0158916/2021
USA/SC-CDC-LC0158794/2021
USA/SC-CDC-LC0158793/2021
USA/SC-CDC-LC0158809/2021
USA/NC-CDC-LC0158740/2021
USA/NC-CDC-LC0158762/2021
USA/GA-CDC-LC0158765/2021
USA/NC-CDC-LC0158784/2021
USA/GA-CDC-LC0158769/2021
USA/GA-CDC-LC0158767/2021
USA/GA-CDC-LC0158772/2021
USA/GA-CDC-LC0158766/2021
USA/GA-CDC-LC0158768/2021
USA/NC-CDC-LC0158495/2021
USA/NC-CDC-LC0158600/2021
USA/DC-CDC-LC0158903/2021
USA/DC-CDC-LC0158902/2021
USA/VA-CDC-LC0158790/2021
USA/MD-CDC-LC0158904/2021
USA/DC-CDC-LC0158557/2021
USA/NC-CDC-LC0158307/2021
USA/NC-CDC-LC0158305/2021
USA/NC-CDC-LC0158743/2021
USA/VA-CDC-LC0158457/2021
USA/VA-CDC-LC0158847/2021
USA/PA-CDC-LC0158849/2021
USA/VA-CDC-LC0158846/2021
USA/VA-CDC-LC0158657/2021
USA/VA-CDC-LC0158665/2021
USA/GA-CDC-LC0158802/2021
USA/NC-CDC-LC0158741/2021
USA/NC-CDC-LC0158737/2021
USA/NC-CDC-LC0158368/2021
USA/NC-CDC-LC0158504/2021
USA/VA-CDC-LC0158713/2021
USA/NC-CDC-LC0158335/2021
USA/MD-CDC-LC0158693/2021
USA/MD-CDC-LC0158555/2021
USA/TX-CDC-LC0158756/2021
USA/MD-CDC-LC0158900/2021
USA/VA-CDC-LC0158730/2021
USA/NC-CDC-LC0160900/2021
USA/VA-CDC-LC0160597/2021
USA/NC-CDC-LC0160899/2021
USA/NC-CDC-LC0160612/2021
USA/NC-CDC-LC0160613/2021
USA/NC-CDC-LC0160615/2021
USA/NC-CDC-LC0160614/2021
USA/NC-CDC-LC0161086/2021
USA/NC-CDC-LC0160652/2021
USA/NC-CDC-LC0161085/2021
USA/NC-CDC-LC0161022/2021
USA/NC-CDC-LC0160780/2021
USA/NC-CDC-LC0160901/2021
USA/NC-CDC-LC0161080/2021
USA/NY-CDC-LC0160600/2021
USA/NC-CDC-LC0161084/2021
USA/NC-CDC-LC0160729/2021
USA/NC-CDC-LC0160779/2021
USA/NC-CDC-LC0160632/2021
USA/NC-CDC-LC0161123/2021
USA/SC-CDC-LC0160505/2021
USA/NC-CDC-LC0161088/2021
USA/NC-CDC-LC0160797/2021
USA/NC-CDC-LC0160840/2021
USA/NC-CDC-LC0160837/2021
USA/NC-CDC-LC0160793/2021
USA/NC-CDC-LC0161092/2021
USA/NC-CDC-LC0161087/2021
USA/NC-CDC-LC0160792/2021
USA/NC-CDC-LC0160561/2021
USA/SC-CDC-LC0160999/2021
USA/NC-CDC-LC0160994/2021
USA/VA-CDC-LC0158848/2021
USA/NC-CDC-LC0160995/2021
USA/NC-CDC-LC0160996/2021
USA/NC-CDC-LC0161001/2021
USA/NC-CDC-LC0161002/2021
USA/NC-CDC-LC0161000/2021
USA/NC-CDC-LC0161122/2021
USA/NC-CDC-LC0161121/2021
USA/NC-CDC-LC0160661/2021
USA/NC-CDC-LC0161120/2021
USA/NC-CDC-LC0160611/2021
USA/NC-CDC-LC0160728/2021
USA/NC-CDC-LC0160725/2021
USA/NC-CDC-LC0160727/2021
USA/NC-CDC-LC0160722/2021
USA/NC-CDC-LC0160723/2021
USA/NC-CDC-LC0160794/2021
USA/FL-CDC-LC0161108/2021
USA/NC-CDC-LC0160774/2021
USA/NC-CDC-LC0160772/2021
USA/NC-CDC-LC0160771/2021
USA/NC-CDC-LC0160775/2021
USA/NC-CDC-LC0160843/2021
USA/NC-CDC-LC0160773/2021
USA/NC-CDC-LC0160770/2021
USA/VA-CDC-LC0161075/2021
USA/NC-CDC-LC0160602/2021
USA/VA-CDC-LC0160610/2021
USA/VA-CDC-LC0160503/2021
USA/NC-CDC-LC0160596/2021
USA/NC-CDC-LC0160841/2021
USA/VA-CDC-LC0160651/2021
USA/NC-CDC-LC0160604/2021
USA/NC-CDC-LC0161106/2021
USA/GA-CDC-LC0160601/2021
USA/NC-CDC-LC0160838/2021
USA/NC-CDC-LC0160781/2021
USA/NC-CDC-LC0160627/2021
USA/VA-CDC-LC0160660/2021
USA/SC-CDC-LC0160603/2021
USA/NC-CDC-LC0160630/2021
USA/WA-CDC-LC0159985/2021
USA/MD-CDC-LC0161109/2021
USA/NC-CDC-LC0160631/2021
USA/OR-CDC-LC0159969/2021
USA/OR-CDC-LC0159959/2021
USA/MD-CDC-LC0161110/2021
USA/WA-CDC-LC0159971/2021
USA/OR-CDC-LC0159967/2021
USA/WA-CDC-LC0159990/2021
USA/WA-CDC-LC0159989/2021
USA/WA-CDC-LC0159986/2021
USA/MN-MDH-10356/2021
USA/MN-MDH-10369/2021
USA/MN-MDH-10367/2021
USA/MN-MDH-10373/2021
USA/MN-MDH-10374/2021
USA/MN-MDH-10440/2021
USA/MN-MDH-10438/2021
USA/MN-MDH-10389/2021
USA/MN-MDH-10546/2021
USA/MN-MDH-10555/2021
USA/MN-MDH-10550/2021
USA/MN-MDH-10441/2021
USA/MN-MDH-10573/2021
USA/MN-MDH-10559/2021
USA/MN-MDH-10576/2021
USA/MD-MDH-4108/2021
USA/SRL_329363153/2021
USA/MN-MDH-10593/2021
USA/MN-MDH-10586/2021
USA/SRL_329555296/2021
USA/SRL_329555316/2021
USA/SRL_329555365/2021
USA/SRL_329555364/2021
USA/SRL_329555380/2021
USA/SRL_329555327/2021
USA/SRL_329555340/2021
USA/SRL_329555302/2021
USA/SRL_329555386/2021
USA/SRL_329555381/2021
USA/SRL_329555427/2021
USA/SRL_329555404/2021
USA/SRL_329555312/2021
USA/SRL_329555410/2021
USA/SRL_329555451/2021
USA/SRL_329555452/2021
USA/SRL_329555444/2021
USA/SRL_329555440/2021
USA/SRL_329555542/2021
USA/SRL_329555500/2021
USA/SRL_329555475/2021
USA/SRL_329555639/2021
USA/SRL_329555629/2021
USA/SRL_329555643/2021
USA/SRL_329555477/2021
USA/SRL_329555670/2021
USA/SRL_329555673/2021
USA/SRL_329555465/2021
USA/SRL_329555697/2021
USA/SRL_332955546/2021
USA/AK-PHL11104/2021
USA/SRL_329555633/2021
USA/AK-PHL11147/2021
USA/AK-PHL11155/2021
USA/MN-MDH-10282/2021
USA/MN-MDH-10281/2021
USA/MN-MDH-10283/2021
USA/MN-MDH-10284/2021
USA/MN-MDH-10286/2021
USA/WA-CDC-UW21080618685/2021
USA/MN-MDH-10300/2021
USA/WA-CDC-UW21080677702/2021
USA/WA-CDC-UW21080631935/2021
USA/WA-CDC-UW21080663384/2021
USA/WA-CDC-UW21080646767/2021
USA/WA-CDC-UW21080693803/2021
USA/WA-CDC-UW21080678484/2021
USA/MN-MDH-10288/2021
USA/WA-CDC-UW21080647583/2021
USA/WA-CDC-UW21080678064/2021
USA/WA-CDC-UW21080673524/2021
USA/WA-CDC-UW21080683729/2021
USA/WA-CDC-UW21080679089/2021
USA/WA-CDC-UW21080665701/2021
USA/WA-CDC-UW21080610096/2021
USA/WA-CDC-UW21080619779/2021
USA/WA-CDC-UW21080604383/2021
USA/WA-CDC-UW21080615291/2021
USA/WA-CDC-UW21080688652/2021
USA/WA-CDC-UW21080677480/2021
USA/WA-CDC-UW21080628412/2021
USA/WA-CDC-UW21080606020/2021
USA/WA-CDC-UW21080667962/2021
USA/WA-CDC-UW21080615046/2021
USA/WA-CDC-UW21080674013/2021
USA/WA-CDC-UW21080665417/2021
USA/WA-CDC-UW21080621538/2021
USA/WA-CDC-UW21080633734/2021
USA/WA-CDC-UW21080675233/2021
USA/WA-CDC-UW21080696913/2021
USA/WA-CDC-UW21080666257/2021
USA/WA-CDC-UW21080619741/2021
USA/WA-CDC-UW21080621229/2021
USA/OR-CDC-UW21080680991/2021
USA/OR-CDC-UW21080655347/2021
USA/OR-CDC-UW21080607472/2021
USA/OR-CDC-UW21080670546/2021
USA/OR-CDC-UW21080619854/2021
USA/CO-CDC-FG-075714/2021
USA/OR-CDC-UW21080687181/2021
USA/OR-CDC-UW21080609528/2021
USA/CO-CDC-FG-075894/2021
USA/LA-CDC-FG-075805/2021
USA/CO-CDC-FG-075757/2021
USA/OH-CDC-FG-075895/2021
USA/OH-CDC-FG-075830/2021
USA/OH-CDC-FG-075925/2021
USA/GA-GPHL-1195/2021
USA/GA-CDC-FG-075867/2021
USA/GA-CDC-FG-075873/2021
USA/GA-GPHL-1194/2021
USA/GA-GPHL-1203/2021
USA/GA-GPHL-1205/2021
USA/GA-GPHL-1202/2021
USA/GA-GPHL-1206/2021
USA/GA-GPHL-1207/2021
USA/GA-GPHL-1208/2021
USA/GA-GPHL-1210/2021
USA/GA-GPHL-1219/2021
USA/GA-GPHL-1209/2021
USA/GA-GPHL-1220/2021
USA/GA-GPHL-1221/2021
USA/GA-GPHL-1224/2021
USA/GA-GPHL-1230/2021
USA/OSPHL01999/2021
USA/GA-GPHL-1225/2021
USA/GA-GPHL-1226/2021
USA/GA-GPHL-1222/2021
USA/GA-GPHL-1227/2021
USA/NMDOH-2021144585/2021
USA/OSPHL02027/2021
USA/OSPHL02028/2021
USA/NMDOH-2021144836/2021
USA/NMDOH-2021144756/2021
USA/NMDOH-2021144714/2021
USA/NMDOH-2021144538/2021
USA/NMDOH-2021144586/2021
USA/NMDOH-2021145420/2021
USA/NMDOH-2021145421/2021
USA/UT-UPHL-210823069488/2021
USA/UT-UPHL-210823211939/2021
USA/UT-UPHL-210823219547/2021
USA/UT-UPHL-210823272023/2021
USA/UT-UPHL-210823130214/2021
USA/UT-UPHL-210823244928/2021
USA/UT-UPHL-210823205416/2021
USA/UT-UPHL-210823357151/2021
USA/UT-UPHL-210823361854/2021
USA/UT-UPHL-210823526240/2021
USA/UT-UPHL-210823481190/2021
USA/UT-UPHL-210823576529/2021
USA/UT-UPHL-210823456046/2021
USA/UT-UPHL-210823491296/2021
USA/UT-UPHL-210823584445/2021
USA/UT-UPHL-210823751992/2021
USA/UT-UPHL-210823655424/2021
USA/UT-UPHL-210823799892/2021
USA/UT-UPHL-210823893904/2021
USA/UT-UPHL-210823956125/2021
USA/UT-UPHL-2108957922/2021
USA/OH-UHTL-1168/2021
USA/UT-UPHL-210823874055/2021
USA/PA-M21075806/2021
USA/PA-M21075814/2021
USA/PA-M21077420/2021
USA/PA-M21075807/2021
USA/PA-M21077422/2021
USA/PA-M21077500/2021
USA/OSPHL02044/2021
USA/PA-M21077501/2021
USA/OSPHL02048/2021
USA/OSPHL02058/2021
USA/OSPHL02060/2021
USA/OSPHL02037/2021
USA/AR-UMGC-9415/2021
USA/AR-UMGC-9397/2021
USA/AR-UMGC-9431/2021
USA/AR-UMGC-9405/2021
USA/AR-UMGC-9432/2021
USA/AR-UMGC-9461/2021
USA/AR-UMGC-9434/2021
USA/AR-UMGC-9558/2021
USA/AR-UMGC-9559/2021
USA/AR-UMGC-9560/2021
USA/AR-UMGC-9569/2021
USA/AR-UMGC-9562/2021
USA/AR-UMGC-9564/2021
USA/PA-M21075970/2021
USA/AR-UMGC-9573/2021
USA/AR-UMGC-9576/2021
USA/AR-UMGC-9570/2021
USA/AR-UMGC-9605/2021
USA/AR-UMGC-9581/2021
USA/AR-UMGC-9580/2021
USA/AR-UMGC-9607/2021
USA/AR-UMGC-9608/2021
USA/AR-UMGC-9610/2021
USA/AR-UMGC-9611/2021
USA/AR-UMGC-9616/2021
USA/AR-UMGC-9609/2021
USA/AR-UMGC-9617/2021
USA/AR-UMGC-9621/2021
USA/AR-UMGC-9620/2021
USA/AR-UMGC-9627/2021
USA/AR-UMGC-9630/2021
USA/AR-UMGC-9624/2021
USA/AR-UMGC-9656/2021
USA/AR-UMGC-9631/2021
USA/AR-UMGC-9665/2021
USA/AR-UMGC-9717/2021
USA/AR-UMGC-9658/2021
USA/AR-UMGC-9716/2021
USA/AR-UMGC-9718/2021
USA/AR-UMGC-9719/2021
USA/AR-UMGC-9720/2021
USA/AR-UMGC-9721/2021
USA/AR-UMGC-9724/2021
USA/AR-UMGC-9726/2021
USA/AR-UMGC-9729/2021
USA/AR-UMGC-9728/2021
USA/AR-UMGC-9734/2021
USA/AR-UMGC-9733/2021
USA/AR-UMGC-9737/2021
USA/AR-UMGC-9738/2021
USA/AR-UMGC-9746/2021
USA/AR-UMGC-9833/2021
USA/AR-UMGC-9750/2021
USA/AR-UMGC-9840/2021
USA/AR-UMGC-9839/2021
USA/AR-UMGC-9842/2021
USA/AR-UMGC-9838/2021
USA/AR-UMGC-9886/2021
USA/AR-UMGC-9892/2021
USA/AR-UMGC-9896/2021
USA/AR-UMGC-9903/2021
USA/MO-UMGC-9970/2021
USA/MO-UMGC-9971/2021
USA/AR-UMGC-9881/2021
USA/CO-CDC-FG-082849/2021
USA/MO-CDC-FG-083136/2021
USA/MO-CDC-QDX27568674/2021
USA/TX-CDC-FG-083103/2021
USA/CA-CDC-QDX27568765/2021
USA/NE-CDC-QDX27568659/2021
USA/MA-CDC-QDX27611334/2021
USA/TX-CDC-FG-083006/2021
USA/CA-CDC-QDX27611200/2021
USA/FL-CDC-QDX27650895/2021
USA/CA-CDC-QDX27611198/2021
USA/FL-CDC-QDX27650908/2021
USA/HI-CDC-QDX27650698/2021
USA/CA-CDC-QDX27611295/2021
USA/LA-BIE-LSUH900128/2021
USA/FL-CDC-QDX27650948/2021
USA/CA-CDC-QDX27611203/2021
USA/HI-CDC-QDX27650699/2021
USA/FL-CDC-QDX27650896/2021
USA/CA-CDC-QDX27611296/2021
USA/FL-CDC-QDX27650883/2021
USA/LA-CDC-LC0163284/2021
USA/AL-CDC-LC0163213/2021
USA/AL-CDC-LC0162734/2021
USA/AL-CDC-LC0163002/2021
USA/TN-CDC-LC0162730/2021
USA/IL-CDC-LC0163214/2021
USA/WI-CDC-LC0162650/2021
USA/PA-CDC-QDX27611246/2021
USA/IL-CDC-LC0163216/2021
USA/IL-CDC-LC0162653/2021
USA/WI-CDC-LC0162655/2021
USA/IL-CDC-LC0163198/2021
USA/IN-CDC-LC0162647/2021
USA/FL-CDC-LC0162961/2021
USA/IL-CDC-LC0163197/2021
USA/WI-CDC-LC0163215/2021
USA/IN-CDC-LC0162646/2021
USA/WI-CDC-LC0162958/2021
USA/GA-CDC-LC0162667/2021
USA/GA-CDC-LC0163263/2021
USA/GA-CDC-LC0163273/2021
USA/GA-CDC-LC0162750/2021
USA/GA-CDC-LC0163262/2021
USA/GA-CDC-LC0162752/2021
USA/IL-CDC-LC0162962/2021
USA/GA-CDC-LC0163272/2021
USA/GA-CDC-LC0162751/2021
USA/FL-CDC-LC0163335/2021
USA/GA-CDC-LC0163227/2021
USA/IL-CDC-LC0162652/2021
USA/GA-CDC-LC0162987/2021
USA/FL-CDC-LC0163336/2021
USA/FL-CDC-LC0162661/2021
USA/FL-CDC-LC0163041/2021
USA/FL-CDC-LC0162699/2021
USA/FL-CDC-LC0163246/2021
USA/FL-CDC-LC0163044/2021
USA/FL-CDC-LC0162660/2021
USA/FL-CDC-LC0163286/2021
USA/FL-CDC-LC0163042/2021
USA/FL-CDC-LC0163193/2021
USA/FL-CDC-LC0162659/2021
USA/FL-CDC-LC0162658/2021
USA/FL-CDC-LC0163196/2021
USA/FL-CDC-LC0163192/2021
USA/FL-CDC-LC0163108/2021
USA/FL-CDC-LC0163010/2021
USA/FL-CDC-LC0163107/2021
USA/FL-CDC-LC0162745/2021
USA/FL-CDC-LC0162976/2021
USA/IL-CDC-LC0162643/2021
USA/IL-CDC-LC0162974/2021
USA/FL-CDC-LC0163003/2021
USA/IL-CDC-LC0162644/2021
USA/IL-CDC-LC0162649/2021
USA/IL-CDC-LC0162645/2021
USA/FL-CDC-LC0163233/2021
USA/FL-CDC-LC0163278/2021
USA/IL-CDC-LC0162642/2021
USA/FL-CDC-LC0163295/2021
USA/FL-CDC-LC0163276/2021
USA/FL-CDC-LC0163244/2021
USA/FL-CDC-LC0163006/2021
USA/WV-CDC-LC0163322/2021
USA/WV-CDC-LC0162616/2021
USA/WV-CDC-LC0162624/2021
USA/WV-CDC-LC0163324/2021
USA/AL-CDC-LC0163153/2021
USA/AL-CDC-LC0162704/2021
USA/AL-CDC-LC0162989/2021
USA/FL-CDC-LC0163040/2021
USA/AL-CDC-LC0162656/2021
USA/AL-CDC-LC0163261/2021
USA/FL-CDC-LC0163169/2021
USA/FL-CDC-LC0163155/2021
USA/FL-CDC-LC0163170/2021
USA/FL-CDC-LC0163171/2021
USA/FL-CDC-LC0163181/2021
USA/FL-CDC-LC0163172/2021
USA/FL-CDC-LC0163156/2021
USA/GA-CDC-LC0163219/2021
USA/FL-CDC-LC0163165/2021
USA/FL-CDC-LC0163154/2021
USA/GA-CDC-LC0162980/2021
USA/GA-CDC-LC0163212/2021
USA/GA-CDC-LC0163307/2021
USA/GA-CDC-LC0163310/2021
USA/GA-CDC-LC0163264/2021
USA/GA-CDC-LC0162666/2021
USA/KY-CDC-LC0163328/2021
USA/GA-CDC-LC0163309/2021
USA/GA-CDC-LC0162742/2021
USA/KY-CDC-LC0163326/2021
USA/KY-CDC-LC0163327/2021
USA/FL-CDC-LC0163270/2021
USA/KY-CDC-LC0163330/2021
USA/FL-CDC-LC0163157/2021
USA/GA-CDC-LC0162741/2021
USA/FL-CDC-LC0162648/2021
USA/AL-CDC-LC0163009/2021
USA/AL-CDC-LC0162983/2021
USA/AL-CDC-LC0163217/2021
USA/MS-CDC-LC0162682/2021
USA/AL-CDC-LC0162984/2021
USA/AL-CDC-LC0163315/2021
USA/MS-CDC-LC0163290/2021
USA/GA-CDC-LC0162703/2021
USA/MS-CDC-LC0162719/2021
USA/GA-CDC-LC0162702/2021
USA/FL-CDC-LC0163135/2021
USA/AL-CDC-LC0162981/2021
USA/WV-CDC-LC0163323/2021
USA/FL-CDC-LC0162996/2021
USA/FL-CDC-LC0163237/2021
USA/FL-CDC-LC0162709/2021
USA/FL-CDC-LC0163111/2021
USA/FL-CDC-LC0162696/2021
USA/FL-CDC-LC0163293/2021
USA/FL-CDC-LC0163132/2021
USA/FL-CDC-LC0163131/2021
USA/FL-CDC-LC0162705/2021
USA/FL-CDC-LC0162698/2021
USA/FL-CDC-LC0162708/2021
USA/FL-CDC-LC0163136/2021
USA/MS-CDC-LC0163319/2021
USA/FL-CDC-LC0163014/2021
USA/FL-CDC-LC0163133/2021
USA/KY-CDC-LC0163001/2021
USA/FL-CDC-LC0163245/2021
USA/FL-CDC-LC0163294/2021
USA/FL-CDC-LC0163249/2021
USA/FL-CDC-LC0163011/2021
USA/FL-CDC-LC0163004/2021
USA/FL-CDC-LC0162706/2021
USA/FL-CDC-LC0162760/2021
USA/FL-CDC-LC0162724/2021
USA/FL-CDC-LC0162994/2021
USA/FL-CDC-LC0162965/2021
USA/FL-CDC-LC0163134/2021
USA/FL-CDC-LC0163232/2021
USA/FL-CDC-LC0163242/2021
USA/FL-CDC-LC0162722/2021
USA/FL-CDC-LC0163292/2021
USA/FL-CDC-LC0162723/2021
USA/FL-CDC-LC0162992/2021
USA/FL-CDC-LC0163013/2021
USA/FL-CDC-LC0163248/2021
USA/FL-CDC-LC0162633/2021
USA/FL-CDC-LC0162634/2021
USA/FL-CDC-LC0162641/2021
USA/TN-CDC-LC0162733/2021
USA/LA-CDC-LC0163151/2021
USA/GA-CDC-LC0163150/2021
USA/FL-CDC-LC0162684/2021
USA/FL-CDC-LC0163320/2021
USA/FL-CDC-LC0162683/2021
USA/FL-CDC-LC0163277/2021
USA/FL-CDC-LC0163321/2021
USA/FL-CDC-LC0163303/2021
USA/GA-CDC-LC0163224/2021
USA/FL-CDC-LC0163012/2021
USA/FL-CDC-LC0163234/2021
USA/FL-CDC-LC0163015/2021
USA/FL-CDC-LC0163138/2021
USA/FL-CDC-LC0163210/2021
USA/FL-CDC-LC0162975/2021
USA/FL-CDC-LC0163093/2021
USA/FL-CDC-LC0162697/2021
USA/FL-CDC-LC0163092/2021
USA/FL-CDC-LC0163279/2021
USA/FL-CDC-LC0163243/2021
USA/FL-CDC-LC0162993/2021
USA/FL-CDC-LC0162997/2021
USA/FL-CDC-LC0163139/2021
USA/TN-CDC-LC0163228/2021
USA/FL-CDC-LC0162707/2021
USA/PA-CDC-LC0163331/2021
USA/GA-CDC-LC0163477/2021
USA/TN-CDC-LC0163672/2021
USA/FL-CDC-LC0163390/2021
USA/WI-CDC-LC0163881/2021
USA/TN-CDC-LC0163567/2021
USA/IL-CDC-LC0163884/2021
USA/WI-CDC-LC0163885/2021
USA/WI-CDC-LC0163481/2021
USA/AL-CDC-LC0163883/2021
USA/IL-CDC-LC0163984/2021
USA/IL-CDC-LC0163986/2021
USA/IL-CDC-LC0163983/2021
USA/GA-CDC-LC0163616/2021
USA/IL-CDC-LC0163878/2021
USA/GA-CDC-LC0163862/2021
USA/GA-CDC-LC0163981/2021
USA/KY-CDC-LC0163460/2021
USA/IL-CDC-LC0163452/2021
USA/IL-CDC-LC0163458/2021
USA/IL-CDC-LC0163457/2021
USA/IL-CDC-LC0163454/2021
USA/MO-CDC-LC0163684/2021
USA/IL-CDC-LC0163455/2021
USA/IL-CDC-LC0163456/2021
USA/FL-CDC-LC0163608/2021
USA/IL-CDC-LC0163453/2021
USA/FL-CDC-LC0163340/2021
USA/IN-CDC-LC0163760/2021
USA/FL-CDC-LC0163611/2021
USA/FL-CDC-LC0163418/2021
USA/AL-CDC-LC0163471/2021
USA/AL-CDC-LC0163857/2021
USA/WV-CDC-LC0163758/2021
USA/FL-CDC-LC0163851/2021
USA/AL-CDC-LC0163617/2021
USA/GA-CDC-LC0163627/2021
USA/AL-CDC-LC0163615/2021
USA/GA-CDC-LC0163682/2021
USA/GA-CDC-LC0163982/2021
USA/GA-CDC-LC0163879/2021
USA/GA-CDC-LC0163880/2021
USA/IN-CDC-LC0163761/2021
USA/TN-CDC-LC0163858/2021
USA/AL-CDC-LC0163671/2021
USA/MS-CDC-LC0163845/2021
USA/MS-CDC-LC0163668/2021
USA/FL-CDC-LC0163417/2021
USA/MS-CDC-LC0163875/2021
USA/FL-CDC-LC0163622/2021
USA/FL-CDC-LC0163867/2021
USA/FL-CDC-LC0163588/2021
USA/FL-CDC-LC0163865/2021
USA/FL-CDC-LC0163610/2021
USA/FL-CDC-LC0163860/2021
USA/MI-CDC-LC0163918/2021
USA/FL-CDC-LC0163352/2021
USA/FL-CDC-LC0163863/2021
USA/AL-CDC-LC0163677/2021
USA/FL-CDC-LC0163870/2021
USA/FL-CDC-LC0163620/2021
USA/FL-CDC-LC0163850/2021
USA/MS-CDC-LC0163669/2021
USA/FL-CDC-LC0163609/2021
USA/FL-CDC-LC0163872/2021
USA/FL-CDC-LC0163754/2021
USA/FL-CDC-LC0163419/2021
USA/FL-CDC-LC0163621/2021
USA/FL-CDC-LC0163618/2021
USA/FL-CDC-LC0163866/2021
USA/FL-CDC-LC0163848/2021
USA/FL-CDC-LC0163871/2021
USA/FL-CDC-LC0163408/2021
USA/FL-CDC-LC0163612/2021
USA/FL-CDC-LC0163868/2021
USA/FL-CDC-LC0163877/2021
USA/GA-CDC-LC0163676/2021
USA/FL-CDC-LC0163978/2021
USA/FL-CDC-LC0163755/2021
USA/FL-CDC-LC0163753/2021
USA/FL-CDC-LC0163919/2021
USA/LA-CDC-LC0163979/2021
USA/FL-CDC-LC0163595/2021
USA/FL-CDC-LC0163847/2021
USA/FL-CDC-LC0163876/2021
USA/FL-CDC-LC0163424/2021
USA/FL-CDC-LC0163619/2021
USA/FL-CDC-LC0163421/2021
USA/FL-CDC-LC0163624/2021
USA/FL-CDC-LC0163864/2021
USA/FL-CDC-LC0163623/2021
USA/FL-CDC-LC0163422/2021
USA/FL-CDC-LC0163589/2021
USA/FL-CDC-LC0163349/2021
USA/FL-CDC-LC0163420/2021
USA/FL-CDC-LC0163594/2021
USA/FL-CDC-LC0163423/2021
USA/FL-CDC-LC0163869/2021
USA/FL-CDC-LC0163873/2021
USA/NC-CDC-LC0164416/2021
USA/GA-CDC-LC0163997/2021
USA/TN-CDC-LC0163752/2021
USA/FL-CDC-LC0163920/2021
USA/NC-CDC-LC0164463/2021
USA/NC-CDC-LC0164305/2021
USA/SC-CDC-LC0164326/2021
USA/NC-CDC-LC0164437/2021
USA/NC-CDC-LC0164443/2021
USA/NC-CDC-LC0164352/2021
USA/NC-CDC-LC0164351/2021
USA/NC-CDC-LC0164359/2021
USA/NC-CDC-LC0164162/2021
USA/SC-CDC-LC0164460/2021
USA/SC-CDC-LC0164303/2021
USA/NC-CDC-LC0164509/2021
USA/SC-CDC-LC0164459/2021
USA/NC-CDC-LC0164322/2021
USA/NC-CDC-LC0164327/2021
USA/NC-CDC-LC0164448/2021
USA/NC-CDC-LC0164447/2021
USA/NC-CDC-LC0164450/2021
USA/NC-CDC-LC0164449/2021
USA/NC-CDC-LC0164163/2021
USA/MD-CDC-LC0164490/2021
USA/NC-CDC-LC0164161/2021
USA/NC-CDC-LC0164160/2021
USA/MD-CDC-LC0164462/2021
USA/MD-CDC-LC0164558/2021
USA/MD-CDC-LC0164422/2021
USA/VA-CDC-LC0164470/2021
USA/NC-CDC-LC0164471/2021
USA/VA-CDC-LC0164513/2021
USA/VA-CDC-LC0164563/2021
USA/NC-CDC-LC0164354/2021
USA/NC-CDC-LC0164456/2021
USA/NC-CDC-LC0164383/2021
USA/NC-CDC-LC0164517/2021
USA/NC-CDC-LC0164381/2021
USA/NC-CDC-LC0164457/2021
USA/VA-CDC-LC0164344/2021
USA/GA-CDC-LC0164560/2021
USA/NC-CDC-LC0164382/2021
USA/NC-CDC-LC0164345/2021
USA/NC-CDC-LC0164380/2021
USA/NC-CDC-LC0164348/2021
USA/VA-CDC-LC0171531/2021
USA/MD-CDC-LC0164565/2021
USA/MD-CDC-LC0164333/2021
USA/VA-CDC-LC0171919/2021
USA/VA-CDC-LC0171474/2021
USA/VA-CDC-LC0171817/2021
USA/VA-CDC-LC0171742/2021
USA/NC-CDC-LC0171876/2021
USA/SC-CDC-LC0171682/2021
USA/VA-CDC-LC0171999/2021
USA/NC-CDC-LC0171803/2021
USA/NC-CDC-LC0164347/2021
USA/NC-CDC-LC0171624/2021
USA/NC-CDC-LC0171994/2021
USA/NC-CDC-LC0171749/2021
USA/NC-CDC-LC0171942/2021
USA/NC-CDC-LC0171895/2021
USA/NC-CDC-LC0171889/2021
USA/NC-CDC-LC0171818/2021
USA/NC-CDC-LC0171581/2021
USA/NC-CDC-LC0171617/2021
USA/NC-CDC-LC0171822/2021
USA/NC-CDC-LC0171608/2021
USA/NC-CDC-LC0171945/2021
USA/NC-CDC-LC0171605/2021
USA/NC-CDC-LC0171874/2021
USA/NC-CDC-LC0171943/2021
USA/NC-CDC-LC0171948/2021
USA/NC-CDC-LC0171470/2021
USA/NC-CDC-LC0171946/2021
USA/SC-CDC-LC0172008/2021
USA/SC-CDC-LC0171815/2021
USA/NC-CDC-LC0171709/2021
USA/NC-CDC-LC0171949/2021
USA/SC-CDC-LC0171469/2021
USA/NC-CDC-LC0171769/2021
USA/NC-CDC-LC0172001/2021
USA/SC-CDC-LC0171885/2021
USA/NC-CDC-LC0171534/2021
USA/SC-CDC-LC0171738/2021
USA/NC-CDC-LC0171774/2021
USA/NC-CDC-LC0171875/2021
USA/NC-CDC-LC0171579/2021
USA/NC-CDC-LC0171944/2021
USA/NC-CDC-LC0171471/2021
USA/NC-CDC-LC0171645/2021
USA/NC-CDC-LC0171466/2021
USA/NC-CDC-LC0171561/2021
USA/SC-CDC-LC0171776/2021
USA/NC-CDC-LC0171823/2021
USA/MD-CDC-LC0171934/2021
USA/NC-CDC-LC0172004/2021
USA/NC-CDC-LC0171453/2021
USA/MD-CDC-LC0171743/2021
USA/NC-CDC-LC0171609/2021
USA/MD-CDC-LC0171739/2021
USA/MD-CDC-LC0171809/2021
USA/NC-CDC-LC0171465/2021
USA/MD-CDC-LC0171454/2021
USA/MD-CDC-LC0171778/2021
USA/NC-CDC-LC0171775/2021
USA/MD-CDC-LC0171820/2021
USA/VA-CDC-LC0171951/2021
USA/VA-CDC-LC0171777/2021
USA/VA-CDC-LC0171552/2021
USA/VA-CDC-LC0171752/2021
USA/VA-CDC-LC0171930/2021
USA/NC-CDC-LC0171578/2021
USA/NC-CDC-LC0171602/2021
USA/NC-CDC-LC0171643/2021
USA/NC-CDC-LC0172003/2021
USA/NC-CDC-LC0171726/2021
USA/NC-CDC-LC0172000/2021
USA/NC-CDC-LC0171890/2021
USA/NC-CDC-LC0171947/2021
USA/NC-CDC-LC0171952/2021
USA/GA-CDC-LC0171549/2021
USA/GA-CDC-LC0171855/2021
USA/GA-CDC-LC0171464/2021
USA/GA-CDC-LC0171557/2021
USA/GA-CDC-LC0171567/2021
USA/SC-CDC-LC0171533/2021
USA/NC-CDC-LC0171888/2021
USA/GA-CDC-LC0171556/2021
USA/SC-CDC-LC0171583/2021
USA/MD-CDC-LC0171559/2021
USA/DC-CDC-LC0171566/2021
USA/NC-CDC-LC0172005/2021
USA/GA-CDC-LC0171900/2021
USA/NC-CDC-LC0171740/2021
USA/NC-CDC-LC0171896/2021
USA/VA-CDC-LC0171939/2021
USA/MD-CDC-LC0171558/2021
USA/VA-CDC-LC0171938/2021
USA/DC-CDC-LC0171996/2021
USA/VA-CDC-LC0171998/2021
USA/VA-CDC-LC0171620/2021
USA/VA-CDC-LC0171553/2021
USA/FL-CDC-LC0171936/2021
USA/VA-CDC-LC0171937/2021
USA/VA-CDC-LC0172009/2021
USA/VA-CDC-LC0171941/2021
USA/VA-CDC-LC0171564/2021
USA/MD-CDC-LC0171873/2021
USA/NC-CDC-LC0171467/2021
USA/VA-CDC-LC0171853/2021
USA/NC-CDC-LC0171710/2021
USA/NC-CDC-LC0172002/2021
USA/NC-CDC-LC0171763/2021
USA/NC-CDC-LC0171603/2021
USA/NC-CDC-LC0171630/2021
USA/NC-CDC-LC0171563/2021
USA/NC-CDC-LC0171604/2021
USA/MD-CDC-LC0171753/2021
USA/NC-CDC-LC0171765/2021
USA/MD-CDC-LC0171475/2021
USA/FL-CDC-LC0171613/2021
USA/MD-CDC-LC0171634/2021
USA/FL-CDC-LC0171918/2021
USA/NC-CDC-LC0171629/2021
USA/GA-CDC-LC0171679/2021
USA/FL-CDC-LC0171497/2021
USA/TX-CDC-LC0172018/2021
USA/TX-CDC-LC0171680/2021
USA/FL-CDC-LC0171477/2021
USA/FL-CDC-LC0171623/2021
USA/NC-CDC-LC0165056/2021
USA/NC-CDC-LC0164772/2021
USA/NC-CDC-LC0165127/2021
USA/NC-CDC-LC0164948/2021
USA/NC-CDC-LC0165347/2021
USA/NJ-CDC-LC0165292/2021
USA/NC-CDC-LC0165126/2021
USA/SC-CDC-LC0164803/2021
USA/SC-CDC-LC0164941/2021
USA/SC-CDC-LC0165479/2021
USA/SC-CDC-LC0165459/2021
USA/NC-CDC-LC0164873/2021
USA/NC-CDC-LC0164893/2021
USA/NC-CDC-LC0164970/2021
USA/NC-CDC-LC0165350/2021
USA/SC-CDC-LC0165352/2021
USA/MD-CDC-LC0165093/2021
USA/DC-CDC-LC0165457/2021
USA/MD-CDC-LC0165141/2021
USA/NC-CDC-LC0164872/2021
USA/VA-CDC-LC0171808/2021
USA/DC-CDC-LC0165321/2021
USA/DC-CDC-LC0165120/2021
USA/VA-CDC-LC0165124/2021
USA/MD-CDC-LC0165318/2021
USA/DC-CDC-LC0165123/2021
USA/NC-CDC-LC0164799/2021
USA/VA-CDC-LC0165316/2021
USA/NC-CDC-LC0164791/2021
USA/NC-CDC-LC0164892/2021
USA/VA-CDC-LC0165344/2021
USA/VA-CDC-LC0165122/2021
USA/NC-CDC-LC0164790/2021
USA/NY-CDC-LC0165187/2021
USA/NY-CDC-LC0165188/2021
USA/NJ-CDC-LC0165178/2021
USA/DC-CDC-LC0165312/2021
USA/NJ-CDC-LC0165177/2021
USA/PA-CDC-LC0165191/2021
USA/PA-CDC-LC0165194/2021
USA/NJ-CDC-LC0165179/2021
USA/PA-CDC-LC0165198/2021
USA/PA-CDC-LC0165369/2021
USA/PA-CDC-LC0165195/2021
USA/NJ-CDC-LC0165377/2021
USA/NJ-CDC-LC0165374/2021
USA/PA-CDC-LC0165370/2021
USA/NJ-CDC-LC0165375/2021
USA/VA-CDC-LC0165331/2021
USA/VA-CDC-LC0165478/2021
USA/VA-CDC-LC0165332/2021
USA/VA-CDC-LC0164896/2021
USA/NC-CDC-LC0165354/2021
USA/NY-CDC-LC0165286/2021
USA/VA-CDC-LC0165074/2021
USA/MA-CDC-LC0165287/2021
USA/NC-CDC-LC0164773/2021
USA/NC-CDC-LC0165075/2021
USA/NC-CDC-LC0164969/2021
USA/NC-CDC-LC0164801/2021
USA/PA-CDC-LC0165410/2021
USA/NJ-CDC-LC0165293/2021
USA/PA-CDC-LC0165409/2021
USA/NY-CDC-LC0165196/2021
USA/NJ-CDC-LC0165373/2021
USA/NJ-CDC-LC0165376/2021
USA/NJ-CDC-LC0165367/2021
USA/NY-CDC-LC0165363/2021
USA/NJ-CDC-LC0165361/2021
USA/VA-CDC-LC0165476/2021
USA/VA-CDC-LC0165475/2021
USA/CT-CDC-LC0165408/2021
USA/NY-CDC-LC0165289/2021
USA/GA-CDC-LC0164804/2021
USA/GA-CDC-LC0164898/2021
USA/NY-CDC-LC0165205/2021
USA/GA-CDC-LC0165477/2021
USA/GA-CDC-LC0164946/2021
USA/NC-CDC-LC0164868/2021
USA/GA-CDC-LC0165025/2021
USA/GA-CDC-LC0164951/2021
USA/NY-CDC-LC0165362/2021
USA/NC-CDC-LC0165342/2021
USA/NC-CDC-LC0165338/2021
USA/VA-CDC-LC0165353/2021
USA/VA-CDC-LC0165328/2021
USA/VA-CDC-LC0164798/2021
USA/GA-CDC-LC0165485/2021
USA/MD-CDC-LC0165142/2021
USA/VA-CDC-LC0165039/2021
USA/GA-CDC-LC0165493/2021
USA/GA-CDC-LC0165491/2021
USA/GA-CDC-LC0165492/2021
USA/GA-CDC-LC0165494/2021
USA/GA-CDC-LC0165482/2021
USA/GA-CDC-LC0165480/2021
USA/GA-CDC-LC0165486/2021
USA/GA-CDC-LC0165490/2021
USA/NC-CDC-LC0165348/2021
USA/GA-CDC-LC0165483/2021
USA/NC-CDC-LC0165473/2021
USA/NC-CDC-LC0165472/2021
USA/NC-CDC-LC0165335/2021
USA/GA-CDC-LC0165481/2021
USA/MD-CDC-LC0164777/2021
USA/CA-CDC-LC0165192/2021
USA/NY-CDC-LC0165294/2021
USA/PA-CDC-LC0165380/2021
USA/SC-CDC-LC0165035/2021
USA/NC-CDC-LC0165221/2021
USA/NC-CDC-LC0165220/2021
USA/IL-CDC-LC0165428/2021
USA/NC-CDC-LC0165230/2021
USA/ME-CDC-LC0165396/2021
USA/NC-CDC-LC0164966/2021
USA/NC-CDC-LC0164987/2021
USA/VA-CDC-LC0165045/2021
USA/VA-CDC-LC0165070/2021
USA/SC-CDC-LC0165134/2021
USA/VA-CDC-LC0165232/2021
USA/NJ-CDC-LC0165381/2021
USA/VA-CDC-LC0165118/2021
USA/VA-CDC-LC0165119/2021
USA/TX-CDC-LC0165027/2021
USA/NC-CDC-LC0165336/2021
USA/FL-CDC-LC0165022/2021
USA/CA-CDC-LC0165021/2021
USA/VA-CDC-LC0164972/2021
USA/GA-CDC-LC0165083/2021
USA/GA-CDC-LC0165084/2021
USA/GA-CDC-LC0165052/2021
USA/GA-CDC-LC0165049/2021
USA/GA-CDC-LC0165050/2021
USA/GA-CDC-LC0165051/2021
USA/GA-CDC-LC0165053/2021
USA/FL-CDC-LC0165495/2021
USA/VA-CDC-LC0165210/2021
USA/MD-CDC-LC0165214/2021
USA/GA-CDC-LC0165140/2021
USA/NC-CDC-LC0165078/2021
USA/MD-CDC-LC0165213/2021
USA/NC-CDC-LC0165081/2021
USA/NC-CDC-LC0165076/2021
USA/NC-CDC-LC0165077/2021
USA/MD-CDC-LC0165105/2021
USA/VA-CDC-LC0165044/2021
USA/NC-CDC-LC0165082/2021
USA/PA-CDC-LC0172215/2021
USA/NJ-CDC-LC0172328/2021
USA/PA-CDC-LC0172203/2021
USA/TX-CDC-LC0172204/2021
USA/PA-CDC-LC0172206/2021
USA/NY-CDC-LC0172329/2021
USA/NJ-CDC-LC0172129/2021
USA/NJ-CDC-LC0172446/2021
USA/NJ-CDC-LC0172445/2021
USA/NY-CDC-LC0172280/2021
USA/NY-CDC-LC0172131/2021
USA/NJ-CDC-LC0172361/2021
USA/NJ-CDC-LC0172362/2021
USA/NJ-CDC-LC0172182/2021
USA/NJ-CDC-LC0172273/2021
USA/DE-CDC-LC0172503/2021
USA/NJ-CDC-LC0172180/2021
USA/FL-CDC-LC0172181/2021
USA/NJ-CDC-LC0172501/2021
USA/DE-CDC-LC0172504/2021
USA/DE-CDC-LC0172500/2021
USA/DE-CDC-LC0172502/2021
USA/NY-CDC-LC0172580/2021
USA/DC-CDC-LC0172274/2021
USA/NY-CDC-LC0172275/2021
USA/NJ-CDC-LC0172478/2021
USA/NJ-CDC-LC0172044/2021
USA/NJ-CDC-LC0172581/2021
USA/DE-CDC-LC0172045/2021
USA/NY-CDC-LC0172596/2021
USA/NY-CDC-LC0172150/2021
USA/NY-CDC-LC0172058/2021
USA/NY-CDC-LC0172224/2021
USA/NY-CDC-LC0172151/2021
USA/NY-CDC-LC0172149/2021
USA/NJ-CDC-LC0172312/2021
USA/NY-CDC-LC0172225/2021
USA/NJ-CDC-LC0172084/2021
USA/NJ-CDC-LC0172354/2021
USA/NJ-CDC-LC0172038/2021
USA/NJ-CDC-LC0172281/2021
USA/NJ-CDC-LC0172487/2021
USA/NJ-CDC-LC0172559/2021
USA/DE-CDC-LC0172276/2021
USA/DE-CDC-LC0172142/2021
USA/MD-CDC-LC0172105/2021
USA/DE-CDC-LC0172145/2021
USA/MD-CDC-LC0172040/2021
USA/DE-CDC-LC0172264/2021
USA/DE-CDC-LC0172146/2021
USA/PA-CDC-LC0172327/2021
USA/PA-CDC-LC0172265/2021
USA/MD-CDC-LC0172104/2021
USA/NY-CDC-LC0172148/2021
USA/DE-CDC-LC0172147/2021
USA/DE-CDC-LC0172143/2021
USA/PA-CDC-LC0172139/2021
USA/DE-CDC-LC0172144/2021
USA/PA-CDC-LC0172200/2021
USA/NJ-CDC-LC0172278/2021
USA/NJ-CDC-LC0172381/2021
USA/PA-CDC-LC0172447/2021
USA/NJ-CDC-LC0172279/2021
USA/PA-CDC-LC0172410/2021
USA/PA-CDC-LC0172296/2021
USA/NJ-CDC-LC0172029/2021
USA/PA-CDC-LC0172297/2021
USA/PA-CDC-LC0172028/2021
USA/PA-CDC-LC0172448/2021
USA/NJ-CDC-LC0172026/2021
USA/NJ-CDC-LC0172285/2021
USA/PA-CDC-LC0172561/2021
USA/NJ-CDC-LC0172599/2021
USA/PA-CDC-LC0172027/2021
USA/PA-CDC-LC0172449/2021
USA/NJ-CDC-LC0172288/2021
USA/PA-CDC-LC0172037/2021
USA/PA-CDC-LC0172295/2021
USA/NJ-CDC-LC0172595/2021
USA/PA-CDC-LC0172598/2021
USA/NJ-CDC-LC0172299/2021
USA/NY-CDC-LC0172577/2021
USA/NY-CDC-LC0172120/2021
USA/NY-CDC-LC0172484/2021
USA/MA-CDC-LC0172485/2021
USA/NJ-CDC-LC0172579/2021
USA/NJ-CDC-LC0172562/2021
USA/NY-CDC-LC0172464/2021
USA/NJ-CDC-LC0172066/2021
USA/NJ-CDC-LC0172067/2021
USA/NJ-CDC-LC0172140/2021
USA/PA-CDC-LC0172356/2021
USA/NJ-CDC-LC0172483/2021
USA/NJ-CDC-LC0172359/2021
USA/NJ-CDC-LC0172481/2021
USA/NJ-CDC-LC0172240/2021
USA/NJ-CDC-LC0172456/2021
USA/NJ-CDC-LC0172479/2021
USA/NJ-CDC-LC0172459/2021
USA/PA-CDC-LC0172360/2021
USA/NJ-CDC-LC0172458/2021
USA/NJ-CDC-LC0172482/2021
USA/NJ-CDC-LC0172286/2021
USA/NY-CDC-LC0172457/2021
USA/NY-CDC-LC0172046/2021
USA/NJ-CDC-LC0172164/2021
USA/NJ-CDC-LC0172331/2021
USA/NJ-CDC-LC0172358/2021
USA/NJ-CDC-LC0172287/2021
USA/NJ-CDC-LC0172552/2021
USA/NJ-CDC-LC0172187/2021
USA/NJ-CDC-LC0172553/2021
USA/NJ-CDC-LC0172480/2021
USA/NJ-CDC-LC0172165/2021
USA/NJ-CDC-LC0172161/2021
USA/NY-CDC-LC0172401/2021
USA/NY-CDC-LC0172110/2021
USA/FL-CDC-LC0172108/2021
USA/NY-CDC-LC0172111/2021
USA/NY-CDC-LC0172132/2021
USA/NY-CDC-LC0172107/2021
USA/NY-CDC-LC0172597/2021
USA/NJ-CDC-LC0172141/2021
USA/NJ-CDC-LC0172190/2021
USA/NJ-CDC-LC0172563/2021
USA/NJ-CDC-LC0172154/2021
USA/NJ-CDC-LC0172033/2021
USA/CA-CDC-LC0172560/2021
USA/NY-CDC-LC0172399/2021
USA/NJ-CDC-LC0172350/2021
USA/NJ-CDC-LC0172461/2021
USA/NY-CDC-LC0172352/2021
USA/NJ-CDC-LC0172353/2021
USA/NJ-CDC-LC0172263/2021
USA/NJ-CDC-LC0172191/2021
USA/NJ-CDC-LC0172032/2021
USA/NJ-CDC-LC0172517/2021
USA/NJ-CDC-LC0172378/2021
USA/NY-CDC-LC0172039/2021
USA/NY-CDC-LC0172357/2021
USA/NJ-CDC-LC0172518/2021
USA/NJ-CDC-LC0172035/2021
USA/NY-CDC-LC0172486/2021
USA/NJ-CDC-LC0172476/2021
USA/NJ-CDC-LC0172228/2021
USA/PA-CDC-LC0172514/2021
USA/NY-CDC-LC0172444/2021
USA/IL-CDC-LC0172230/2021
USA/NY-CDC-LC0172229/2021
USA/NJ-CDC-LC0172239/2021
USA/NJ-CDC-LC0172392/2021
USA/NJ-CDC-LC0172041/2021
USA/PA-CDC-LC0172521/2021
USA/NJ-CDC-LC0172393/2021
USA/DE-CDC-LC0172343/2021
USA/NY-CDC-LC0172175/2021
USA/PA-CDC-LC0172565/2021
USA/NY-CDC-LC0172171/2021
USA/NJ-CDC-LC0172477/2021
USA/PA-CDC-LC0172168/2021
USA/NJ-CDC-LC0172475/2021
USA/MT-CDC-LC0168017/2021
USA/AK-CDC-LC0169346/2021
USA/NY-QDX-27690929/2021
USA/NJ-CDC-LC0172474/2021
USA/OSPHL02110/2021
USA/OSPHL02116/2021
USA/OSPHL02118/2021
USA/OSPHL02108/2021
USA/OSPHL02172/2021
USA/OSPHL02139/2021
USA/OSPHL02196/2021
USA/OSPHL02176/2021
USA/OR-CDC-UW21080683858/2021
USA/OR-CDC-UW21080601801/2021
USA/OR-CDC-UW21080615540/2021
USA/OR-CDC-UW21080675144/2021
USA/OR-CDC-UW21080639554/2021
USA/OR-CDC-UW21080688697/2021
USA/TN-CDC-ASC210182935/2021
USA/TN-CDC-ASC210182936/2021
USA/VA-CDC-ASC210182938/2021
USA/MD-CDC-ASC210275488/2021
USA/GA-CDC-ASC210183833/2021
USA/FL-CDC-ASC210183835/2021
USA/GA-CDC-ASC210183838/2021
USA/FL-CDC-ASC210183839/2021
USA/GA-CDC-ASC210183834/2021
USA/GA-CDC-ASC210183842/2021
USA/FL-CDC-ASC210183840/2021
USA/TX-CDC-ASC210183845/2021
USA/TX-CDC-ASC210183846/2021
USA/TX-CDC-ASC210183849/2021
USA/TX-CDC-ASC210183848/2021
USA/NV-CDC-ASC210183847/2021
USA/NC-CDC-ASC210183856/2021
USA/TX-CDC-ASC210183851/2021
USA/TX-CDC-ASC210183850/2021
USA/GA-CDC-ASC210183837/2021
USA/FL-CDC-ASC210183870/2021
USA/TX-CDC-ASC210183862/2021
USA/SC-CDC-ASC210183857/2021
USA/WI-CDC-ASC210183861/2021
USA/FL-CDC-ASC210183874/2021
USA/FL-CDC-ASC210183873/2021
USA/FL-CDC-ASC210183872/2021
USA/KS-CDC-ASC210183871/2021
USA/FL-CDC-ASC210183877/2021
USA/TX-CDC-ASC210183880/2021
USA/CA-CDC-ASC210183881/2021
USA/FL-CDC-ASC210183883/2021
USA/FL-CDC-ASC210183876/2021
USA/IL-CDC-ASC210183885/2021
USA/TX-CDC-ASC210183886/2021
USA/CA-CDC-ASC210183882/2021
USA/CA-CDC-ASC210183887/2021
USA/FL-CDC-ASC210183836/2021
USA/CA-CDC-ASC210183890/2021
USA/GA-CDC-ASC210183888/2021
USA/CA-CDC-ASC210183891/2021
USA/CA-CDC-ASC210183889/2021
USA/GA-CDC-ASC210183892/2021
USA/FL-CDC-ASC210183898/2021
USA/CA-CDC-ASC210183900/2021
USA/CA-CDC-ASC210183893/2021
USA/TX-CDC-ASC210183899/2021
USA/FL-CDC-ASC210183901/2021
USA/TX-CDC-ASC210183902/2021
USA/CA-CDC-ASC210183906/2021
USA/TX-CDC-ASC210183908/2021
USA/NJ-CDC-ASC210183911/2021
USA/FL-CDC-ASC210183912/2021
USA/PR-CDC-ASC210183914/2021
USA/PR-CDC-ASC210183913/2021
USA/GA-CDC-ASC210183915/2021
USA/AZ-CDC-ASC210183920/2021
USA/TX-CDC-ASC210183919/2021
USA/CA-CDC-ASC210278398/2021
USA/AL-CDC-ASC210278400/2021
USA/AZ-CDC-ASC210183922/2021
USA/TX-CDC-ASC210183903/2021
USA/OR-CDC-ASC210183570/2021
USA/OR-CDC-ASC210183563/2021
USA/RI-CDC-ASC210278117/2021
USA/AL-CDC-ASC210184177/2021
USA/RI-CDC-ASC210278112/2021
USA/OR-CDC-ASC210278131/2021
USA/CA-CDC-ASC210278136/2021
USA/OR-CDC-ASC210278134/2021
USA/FL-CDC-ASC210278139/2021
USA/CA-CDC-ASC210183356/2021
USA/IL-CDC-ASC210183364/2021
USA/OR-CDC-ASC210183580/2021
USA/OR-CDC-ASC210278135/2021
USA/CA-CDC-ASC210183357/2021
USA/NJ-CDC-ASC210183367/2021
USA/OK-CDC-ASC210183359/2021
USA/OR-CDC-ASC210183363/2021
USA/MA-CDC-ASC210183361/2021
USA/NC-CDC-ASC210183366/2021
USA/TN-CDC-ASC210183370/2021
USA/TN-CDC-ASC210183372/2021
USA/SC-CDC-ASC210183368/2021
USA/FL-CDC-ASC210183375/2021
USA/FL-CDC-ASC210183378/2021
USA/NY-CDC-ASC210183380/2021
USA/NC-CDC-ASC210183379/2021
USA/GA-CDC-ASC210183381/2021
USA/FL-CDC-ASC210183383/2021
USA/CA-CDC-ASC210183388/2021
USA/GA-CDC-ASC210183384/2021
USA/OR-CDC-ASC210183651/2021
USA/OK-CDC-ASC210183666/2021
USA/CA-CDC-ASC210183650/2021
USA/TX-CDC-ASC210183678/2021
USA/CA-CDC-ASC210184388/2021
USA/TX-CDC-ASC210278055/2021
USA/MD-CDC-ASC210278064/2021
USA/MN-MDH-10689/2021
USA/MN-MDH-10694/2021
USA/AL-UAB-GX739/2021
USA/AL-UAB-GX736/2021
USA/AL-UAB-GX737/2021
USA/AL-UAB-GX740/2021
USA/AL-UAB-GX741/2021
USA/AL-UAB-GX743/2021
USA/AL-UAB-GX760/2021
USA/AL-UAB-GX742/2021
USA/AL-UAB-GX759/2021
USA/AL-UAB-GX761/2021
USA/OSPHL02283/2021
USA/OSPHL02297/2021
USA/OSPHL02284/2021
USA/OSPHL02298/2021
USA/OSPHL02290/2021
USA/OSPHL02303/2021
USA/AZ-4881/2021
USA/CA-OC-509/2021
USA/OSPHL02301/2021
USA/KS-CDC-QDX27568666/2021
USA/TX-CDC-QDX27568621/2021
USA/NY-CDC-QDX27568514/2021
USA/CA-OC-510/2021
USA/CA-OC-521/2021
USA/CA-OC-520/2021
USA/CA-OC-522/2021
USA/WA-S10602/2021
USA/WA-S10599/2021
USA/WA-S10618/2021
USA/WA-S10621/2021
USA/WA-S10620/2021
USA/WA-S10597/2021
USA/WA-S10619/2021
USA/WA-S10594/2021
USA/WA-S10598/2021
USA/WA-S10595/2021
USA/WA-S10600/2021
USA/WA-S10601/2021
USA/WA-S10605/2021
USA/WA-S10606/2021
USA/MD-MDH-4057/2021
USA/MD-MDH-4072/2021
USA/GA-CDC-LC0174495/2021
USA/GA-CDC-LC0174494/2021
USA/FL-CDC-LC0174490/2021
USA/FL-CDC-LC0174480/2021
USA/FL-CDC-LC0174496/2021
USA/GA-CDC-LC0174456/2021
USA/FL-CDC-LC0174215/2021
USA/FL-CDC-LC0174474/2021
USA/FL-CDC-LC0174447/2021
USA/FL-CDC-LC0174453/2021
USA/FL-CDC-LC0174477/2021
USA/FL-CDC-LC0174449/2021
USA/FL-CDC-LC0174450/2021
USA/FL-CDC-LC0174210/2021
USA/FL-CDC-LC0174209/2021
USA/FL-CDC-LC0174206/2021
USA/FL-CDC-LC0174452/2021
USA/GA-CDC-LC0174457/2021
USA/FL-CDC-LC0174479/2021
USA/FL-CDC-LC0174207/2021
USA/FL-CDC-LC0174478/2021
USA/FL-CDC-LC0174448/2021
USA/FL-CDC-LC0174208/2021
USA/FL-CDC-LC0174475/2021
USA/FL-CDC-LC0174270/2021
USA/FL-CDC-LC0174458/2021
USA/FL-CDC-LC0174476/2021
USA/FL-CDC-LC0174321/2021
USA/FL-CDC-LC0174248/2021
USA/FL-CDC-LC0174288/2021
USA/FL-CDC-LC0174368/2021
USA/FL-CDC-LC0174319/2021
USA/FL-CDC-LC0174320/2021
USA/FL-CDC-LC0174289/2021
USA/FL-CDC-LC0174262/2021
USA/FL-CDC-LC0174513/2021
USA/FL-CDC-LC0174290/2021
USA/FL-CDC-LC0174249/2021
USA/FL-CDC-LC0174468/2021
USA/FL-CDC-LC0174511/2021
USA/FL-CDC-LC0174469/2021
USA/FL-CDC-LC0174283/2021
USA/FL-CDC-LC0174284/2021
USA/FL-CDC-LC0174403/2021
USA/FL-CDC-LC0174282/2021
USA/FL-CDC-LC0174446/2021
USA/FL-CDC-LC0174259/2021
USA/FL-CDC-LC0174247/2021
USA/FL-CDC-LC0174445/2021
USA/FL-CDC-LC0174470/2021
USA/FL-CDC-LC0174512/2021
USA/FL-CDC-LC0174260/2021
USA/FL-CDC-LC0174404/2021
USA/FL-CDC-LC0174261/2021
USA/IL-CDC-LC0175250/2021
USA/WI-CDC-LC0175251/2021
USA/FL-CDC-LC0174250/2021
USA/IL-CDC-LC0174919/2021
USA/WI-CDC-LC0174922/2021
USA/IL-CDC-LC0174908/2021
USA/IL-CDC-LC0174907/2021
USA/FL-CDC-LC0175195/2021
USA/IL-CDC-LC0174920/2021
USA/IL-CDC-LC0174921/2021
USA/IL-CDC-LC0175019/2021
USA/IL-CDC-LC0175017/2021
USA/FL-CDC-LC0175064/2021
USA/IL-CDC-LC0175056/2021
USA/IL-CDC-LC0175055/2021
USA/IL-CDC-LC0175018/2021
USA/MS-CDC-LC0175076/2021
USA/GA-CDC-LC0175194/2021
USA/WI-CDC-LC0175249/2021
USA/FL-CDC-LC0174964/2021
USA/FL-CDC-LC0174963/2021
USA/FL-CDC-LC0174958/2021
USA/FL-CDC-LC0174961/2021
USA/FL-CDC-LC0174968/2021
USA/FL-CDC-LC0174960/2021
USA/FL-CDC-LC0174962/2021
USA/FL-CDC-LC0175063/2021
USA/FL-CDC-LC0175192/2021
USA/FL-CDC-LC0174971/2021
USA/FL-CDC-LC0175052/2021
USA/FL-CDC-LC0175061/2021
USA/FL-CDC-LC0174957/2021
USA/FL-CDC-LC0175050/2021
USA/FL-CDC-LC0174966/2021
USA/FL-CDC-LC0175060/2021
USA/FL-CDC-LC0175132/2021
USA/FL-CDC-LC0175119/2021
USA/FL-CDC-LC0175271/2021
USA/FL-CDC-LC0175282/2021
USA/FL-CDC-LC0175133/2021
USA/FL-CDC-LC0175259/2021
USA/FL-CDC-LC0175158/2021
USA/FL-CDC-LC0174959/2021
USA/FL-CDC-LC0175175/2021
USA/FL-CDC-LC0175176/2021
USA/FL-CDC-LC0175131/2021
USA/GA-CDC-LC0175161/2021
USA/FL-CDC-LC0175145/2021
USA/FL-CDC-LC0175270/2021
USA/FL-CDC-LC0175256/2021
USA/FL-CDC-LC0175257/2021
USA/FL-CDC-LC0175146/2021
USA/NY-CDC-LC0175491/2021
USA/FL-CDC-LC0175255/2021
USA/CT-CDC-LC0175490/2021
USA/FL-CDC-LC0175258/2021
USA/CA-CDC-LC0175483/2021
USA/RI-CDC-LC0175492/2021
USA/FL-CDC-LC0175967/2021
USA/RI-CDC-LC0175494/2021
USA/CT-CDC-LC0176760/2021
USA/CT-CDC-LC0176751/2021
USA/NH-CDC-LC0176811/2021
USA/CT-CDC-LC0176729/2021
USA/CT-CDC-LC0176748/2021
USA/CT-CDC-LC0176743/2021
USA/CT-CDC-LC0176742/2021
USA/CT-CDC-LC0176808/2021
USA/CT-CDC-LC0176747/2021
USA/CT-CDC-LC0176740/2021
USA/RI-CDC-LC0176749/2021
USA/CT-CDC-LC0176745/2021
USA/CT-CDC-LC0176746/2021
USA/CT-CDC-LC0176754/2021
USA/RI-CDC-LC0176818/2021
USA/CT-CDC-LC0176744/2021
USA/RI-CDC-LC0176817/2021
USA/MA-CDC-LC0176752/2021
USA/MA-CDC-LC0176753/2021
USA/MA-CDC-LC0176666/2021
USA/NH-CDC-LC0176665/2021
USA/CT-CDC-LC0176820/2021
USA/NH-CDC-LC0176766/2021
USA/MA-CDC-LC0176821/2021
USA/MA-CDC-LC0176763/2021
USA/NH-CDC-LC0176765/2021
USA/MA-CDC-LC0176767/2021
USA/FL-CDC-LC0176505/2021
USA/RI-CDC-LC0176764/2021
USA/FL-CDC-LC0176273/2021
USA/FL-CDC-LC0176401/2021
USA/FL-CDC-LC0183535/2021
USA/FL-CDC-LC0176380/2021
USA/FL-CDC-LC0190311/2021
USA/FL-CDC-LC0190241/2021
USA/FL-CDC-LC0190238/2021
USA/FL-CDC-LC0190239/2021
USA/FL-CDC-LC0190240/2021
USA/GA-CDC-LC0190243/2021
USA/FL-CDC-LC0190351/2021
USA/GA-CDC-LC0190242/2021
USA/TN-CDC-LC0190357/2021
USA/FL-CDC-LC0190571/2021
USA/FL-CDC-LC0190572/2021
USA/FL-CDC-LC0190569/2021
USA/GA-CDC-LC0190244/2021
USA/FL-CDC-LC0190570/2021
USA/FL-CDC-LC0190350/2021
USA/FL-CDC-LC0190575/2021
USA/MS-CDC-LC0190245/2021
USA/FL-CDC-LC0190355/2021
USA/FL-CDC-LC0190237/2021
USA/FL-CDC-LC0190353/2021
USA/FL-CDC-LC0190568/2021
USA/FL-CDC-LC0190567/2021
USA/FL-CDC-LC0190581/2021
USA/FL-CDC-LC0190565/2021
USA/TN-CDC-LC0190246/2021
USA/FL-CDC-LC0190354/2021
USA/FL-CDC-LC0190352/2021
USA/FL-CDC-LC0190574/2021
USA/FL-CDC-LC0190566/2021
USA/FL-CDC-LC0190346/2021
USA/FL-CDC-LC0190573/2021
USA/FL-CDC-LC0190577/2021
USA/FL-CDC-LC0190256/2021
USA/FL-CDC-LC0190334/2021
USA/FL-CDC-LC0190258/2021
USA/FL-CDC-LC0190268/2021
USA/FL-CDC-LC0190289/2021
USA/FL-CDC-LC0190335/2021
USA/FL-CDC-LC0190418/2021
USA/FL-CDC-LC0190287/2021
USA/FL-CDC-LC0190290/2021
USA/FL-CDC-LC0190288/2021
USA/FL-CDC-LC0190336/2021
USA/FL-CDC-LC0190333/2021
USA/FL-CDC-LC0190420/2021
USA/FL-CDC-LC0190312/2021
USA/FL-CDC-LC0190332/2021
USA/FL-CDC-LC0190348/2021
USA/FL-CDC-LC0190259/2021
USA/FL-CDC-LC0190314/2021
USA/FL-CDC-LC0190313/2021
USA/FL-CDC-LC0190266/2021
USA/FL-CDC-LC0190419/2021
USA/FL-CDC-LC0190257/2021
USA/NC-CDC-LC0177559/2021
USA/FL-CDC-LC0190265/2021
USA/FL-CDC-LC0190344/2021
USA/FL-CDC-LC0190347/2021
USA/NC-CDC-LC0177358/2021
USA/NC-CDC-LC0177274/2021
USA/NJ-CDC-LC0177165/2021
USA/FL-CDC-LC0190269/2021
USA/NY-CDC-LC0177086/2021
USA/SC-CDC-LC0177238/2021
USA/NC-CDC-LC0177220/2021
USA/FL-CDC-LC0190345/2021
USA/NC-CDC-LC0177275/2021
USA/NC-CDC-LC0177391/2021
USA/NC-CDC-LC0177320/2021
USA/NC-CDC-LC0177341/2021
USA/NC-CDC-LC0177393/2021
USA/NC-CDC-LC0177317/2021
USA/NC-CDC-LC0177394/2021
USA/SC-CDC-LC0177333/2021
USA/SC-CDC-LC0177346/2021
USA/NC-CDC-LC0177318/2021
USA/NC-CDC-LC0177555/2021
USA/SC-CDC-LC0177222/2021
USA/NC-CDC-LC0177319/2021
USA/SC-CDC-LC0177395/2021
USA/NC-CDC-LC0177339/2021
USA/NC-CDC-LC0177557/2021
USA/NC-CDC-LC0177490/2021
USA/NC-CDC-LC0177396/2021
USA/NC-CDC-LC0177480/2021
USA/NC-CDC-LC0177234/2021
USA/NC-CDC-LC0177483/2021
USA/NC-CDC-LC0177284/2021
USA/NC-CDC-LC0177340/2021
USA/NY-CDC-LC0176901/2021
USA/NJ-CDC-LC0176879/2021
USA/FL-CDC-LC0190267/2021
USA/NY-CDC-LC0177087/2021
USA/NY-CDC-LC0177148/2021
USA/NY-CDC-LC0177186/2021
USA/NJ-CDC-LC0176878/2021
USA/NY-CDC-LC0177187/2021
USA/NJ-CDC-LC0176914/2021
USA/NJ-CDC-LC0177193/2021
USA/NJ-CDC-LC0177183/2021
USA/MD-CDC-LC0176912/2021
USA/NJ-CDC-LC0176915/2021
USA/DE-CDC-LC0177128/2021
USA/PA-CDC-LC0176913/2021
USA/DE-CDC-LC0176837/2021
USA/NJ-CDC-LC0176883/2021
USA/PA-CDC-LC0176902/2021
USA/PA-CDC-LC0176900/2021
USA/NJ-CDC-LC0177155/2021
USA/NY-CDC-LC0177201/2021
USA/NJ-CDC-LC0177177/2021
USA/NC-CDC-LC0176834/2021
USA/NC-CDC-LC0177392/2021
USA/NJ-CDC-LC0177178/2021
USA/NC-CDC-LC0176830/2021
USA/PA-CDC-LC0176859/2021
USA/NY-CDC-LC0176864/2021
USA/NY-CDC-LC0176858/2021
USA/NJ-CDC-LC0176862/2021
USA/FL-CDC-LC0176875/2021
USA/NJ-CDC-LC0177058/2021
USA/NJ-CDC-LC0176904/2021
USA/NY-CDC-LC0176874/2021
USA/NJ-CDC-LC0176861/2021
USA/NJ-CDC-LC0176876/2021
USA/NY-CDC-LC0177112/2021
USA/NY-CDC-LC0177113/2021
USA/NJ-CDC-LC0176898/2021
USA/NJ-CDC-LC0176911/2021
USA/NY-CDC-LC0176906/2021
USA/NC-CDC-LC0177361/2021
USA/NY-CDC-LC0176865/2021
USA/NJ-CDC-LC0177129/2021
USA/NJ-CDC-LC0177126/2021
USA/FL-CDC-LC0177179/2021
USA/GA-CDC-LC0177215/2021
USA/NJ-CDC-LC0177154/2021
USA/NJ-CDC-LC0177150/2021
USA/NC-CDC-LC0177360/2021
USA/NC-CDC-LC0177219/2021
USA/SC-CDC-LC0177264/2021
USA/NY-CDC-LC0176905/2021
USA/DC-CDC-LC0176833/2021
USA/NC-CDC-LC0177397/2021
USA/MD-CDC-LC0177268/2021
USA/NC-CDC-LC0177233/2021
USA/VA-CDC-LC0177380/2021
USA/MD-CDC-LC0176832/2021
USA/NC-CDC-LC0177556/2021
USA/NC-CDC-LC0177224/2021
USA/NJ-CDC-LC0177176/2021
USA/NC-CDC-LC0177235/2021
USA/PA-CDC-LC0176925/2021
USA/TX-CDC-LC0177232/2021
USA/NJ-CDC-LC0176880/2021
USA/PA-CDC-LC0177111/2021
USA/PA-CDC-LC0177181/2021
USA/PA-CDC-LC0177180/2021
USA/MD-CDC-LC0177332/2021
USA/NC-CDC-LC0177433/2021
USA/NC-CDC-LC0177406/2021
USA/IN-CDC-LC0177119/2021
USA/NC-CDC-LC0177223/2021
USA/SC-CDC-LC0177434/2021
USA/SC-CDC-LC0177495/2021
USA/VA-CDC-LC0177409/2021
USA/NJ-CDC-LC0177046/2021
USA/NC-CDC-LC0177400/2021
USA/NC-CDC-LC0177402/2021
USA/NC-CDC-LC0177401/2021
USA/VA-CDC-LC0177526/2021
USA/NC-CDC-LC0177399/2021
USA/FL-CDC-LC0177446/2021
USA/AL-CDC-LC0177443/2021
USA/GA-CDC-LC0177503/2021
USA/GA-CDC-LC0177502/2021
USA/NC-CDC-LC0177447/2021
USA/FL-CDC-LC0177444/2021
USA/NC-CDC-LC0177537/2021
USA/MD-CDC-LC0177930/2021
USA/DC-CDC-LC0178005/2021
USA/NJ-CDC-LC0178299/2021
USA/NJ-CDC-LC0178293/2021
USA/NY-CDC-LC0178266/2021
USA/NJ-CDC-LC0178240/2021
USA/PA-CDC-LC0178289/2021
USA/NJ-CDC-LC0178290/2021
USA/NJ-CDC-LC0178265/2021
USA/NJ-CDC-LC0178284/2021
USA/PA-CDC-LC0178250/2021
USA/NJ-CDC-LC0178268/2021
USA/PA-CDC-LC0178243/2021
USA/NJ-CDC-LC0178283/2021
USA/PA-CDC-LC0178272/2021
USA/MD-CDC-LC0178209/2021
USA/NY-CDC-LC0178256/2021
USA/NJ-CDC-LC0178298/2021
USA/NJ-CDC-LC0178255/2021
USA/NC-CDC-LC0178232/2021
USA/NC-CDC-LC0177886/2021
USA/NY-CDC-LC0178295/2021
USA/SC-CDC-LC0177751/2021
USA/NC-CDC-LC0177887/2021
USA/SC-CDC-LC0177762/2021
USA/NY-CDC-LC0178296/2021
USA/NJ-CDC-LC0178285/2021
USA/SC-CDC-LC0177752/2021
USA/VA-CDC-LC0177890/2021
USA/VA-CDC-LC0177761/2021
USA/NC-CDC-LC0178009/2021
USA/SC-CDC-LC0177753/2021
USA/GA-CDC-LC0177937/2021
USA/GA-CDC-LC0177927/2021
USA/FL-CDC-LC0178766/2021
USA/MD-CDC-LC0178768/2021
USA/FL-CDC-LC0178767/2021
USA/FL-CDC-LC0177445/2021
USA/MD-CDC-LC0178322/2021
USA/MD-CDC-LC0178356/2021
USA/DE-CDC-LC0178419/2021
USA/TX-CDC-LC0178933/2021
USA/MD-CDC-LC0179341/2021
USA/VA-CDC-LC0179273/2021
USA/SC-CDC-LC0179649/2021
USA/NC-CDC-LC0179297/2021
USA/SC-CDC-LC0180188/2021
USA/NC-CDC-LC0179530/2021
USA/NC-CDC-LC0184390/2021
USA/NC-CDC-LC0178372/2021
USA/NY-CDC-LC0180571/2021
USA/NJ-CDC-LC0178416/2021
USA/NC-CDC-LC0179754/2021
USA/MD-CDC-LC0184368/2021
USA/NC-CDC-LC0184394/2021
USA/FL-CDC-LC0184409/2021
USA/FL-CDC-LC0184446/2021
USA/MD-CDC-LC0188056/2021
USA/MD-CDC-LC0187924/2021
USA/DC-CDC-LC0188121/2021
USA/DC-CDC-LC0188284/2021
USA/DC-CDC-LC0188058/2021
USA/DC-CDC-LC0188450/2021
USA/DC-CDC-LC0188252/2021
USA/MD-CDC-LC0188266/2021
USA/MD-CDC-LC0188355/2021
USA/NC-CDC-LC0188274/2021
USA/MD-CDC-LC0188249/2021
USA/MD-CDC-LC0188253/2021
USA/VA-CDC-LC0188577/2021
USA/MD-CDC-LC0188262/2021
USA/MD-CDC-LC0188606/2021
USA/MD-CDC-LC0188286/2021
USA/NC-CDC-LC0188280/2021
USA/DC-CDC-LC0188681/2021
USA/MD-CDC-LC0188799/2021
USA/CA-CDC-LC0188797/2021
USA/VA-CDC-LC0188791/2021
USA/MD-CDC-LC0188634/2021
USA/MD-CDC-LC0188631/2021
USA/TX-CDC-LC0180582/2021
USA/AZ-CDC-LC0180599/2021
USA/TX-CDC-LC0181145/2021
USA/MD-CDC-LC0188683/2021
USA/NV-CDC-LC0181205/2021
USA/NV-CDC-LC0181194/2021
USA/MD-CDC-LC0188762/2021
USA/NV-CDC-LC0181207/2021
USA/AZ-CDC-LC0181195/2021
USA/NV-CDC-LC0181030/2021
USA/AR-CDC-LC0180790/2021
USA/AR-CDC-LC0180579/2021
USA/TX-CDC-LC0181133/2021
USA/AZ-CDC-LC0181209/2021
USA/AZ-CDC-LC0181033/2021
USA/SC-CDC-LC0181217/2021
USA/AZ-CDC-LC0181196/2021
USA/TX-CDC-LC0180583/2021
USA/AZ-CDC-LC0181197/2021
USA/AZ-CDC-LC0181214/2021
USA/AZ-CDC-LC0181213/2021
USA/AZ-CDC-LC0181232/2021
USA/AZ-CDC-LC0181212/2021
USA/AZ-CDC-LC0181034/2021
USA/AZ-CDC-LC0181231/2021
USA/NV-CDC-LC0181237/2021
USA/AZ-CDC-LC0181026/2021
USA/NV-CDC-LC0181029/2021
USA/AZ-CDC-LC0181210/2021
USA/NV-CDC-LC0181206/2021
USA/NV-CDC-LC0180998/2021
USA/NV-CDC-LC0181240/2021
USA/NV-CDC-LC0181238/2021
USA/MO-CDC-LC0181273/2021
USA/NV-CDC-LC0180997/2021
USA/MO-CDC-LC0181177/2021
USA/NV-CDC-LC0181245/2021
USA/NV-CDC-LC0181239/2021
USA/NV-CDC-LC0181002/2021
USA/MO-CDC-LC0181272/2021
USA/AR-CDC-LC0181123/2021
USA/MO-CDC-LC0181271/2021
USA/AR-CDC-LC0181072/2021
USA/AR-CDC-LC0181071/2021
USA/AR-CDC-LC0180789/2021
USA/KS-CDC-LC0181119/2021
USA/KS-CDC-LC0181130/2021
USA/KS-CDC-LC0181074/2021
USA/OK-CDC-LC0180795/2021
USA/KY-CDC-LC0181266/2021
USA/KY-CDC-LC0181269/2021
USA/MO-CDC-LC0181061/2021
USA/CA-CDC-LC0181050/2021
USA/IA-CDC-LC0181139/2021
USA/MO-CDC-LC0181336/2021
USA/KS-CDC-LC0181140/2021
USA/KS-CDC-LC0181337/2021
USA/TX-CDC-LC0181150/2021
USA/NV-CDC-LC0180666/2021
USA/AZ-CDC-LC0180668/2021
USA/MN-CDC-LC0181143/2021
USA/TX-CDC-LC0181144/2021
USA/NV-CDC-LC0180667/2021
USA/IA-CDC-LC0180845/2021
USA/IL-CDC-LC0181160/2021
USA/WA-CDC-LC0180846/2021
USA/CA-CDC-LC0181062/2021
USA/OH-CDC-LC0181290/2021
USA/WV-CDC-LC0181335/2021
USA/OH-CDC-LC0181308/2021
USA/KY-CDC-LC0181300/2021
USA/OH-CDC-LC0181309/2021
USA/KY-CDC-LC0181301/2021
USA/KY-CDC-LC0181305/2021
USA/KY-CDC-LC0181302/2021
USA/KY-CDC-LC0181304/2021
USA/KY-CDC-LC0181303/2021
USA/KY-CDC-LC0181156/2021
USA/IL-CDC-LC0181299/2021
USA/KY-CDC-LC0181296/2021
USA/KS-CDC-LC0180809/2021
USA/KY-CDC-LC0181295/2021
USA/OH-CDC-LC0181252/2021
USA/TX-CDC-LC0181184/2021
USA/OH-CDC-LC0181251/2021
USA/TX-CDC-LC0182528/2021
USA/CA-CDC-LC0180586/2021
USA/AZ-CDC-LC0182418/2021
USA/AZ-CDC-LC0182415/2021
USA/AZ-CDC-LC0182416/2021
USA/AZ-CDC-LC0182417/2021
USA/AZ-CDC-LC0182420/2021
USA/TX-CDC-LC0182522/2021
USA/TX-CDC-LC0182514/2021
USA/AZ-CDC-LC0182414/2021
USA/OH-CDC-LC0182433/2021
USA/OH-CDC-LC0182432/2021
USA/IN-CDC-LC0182428/2021
USA/KY-CDC-LC0182430/2021
USA/KY-CDC-LC0182429/2021
USA/TX-CDC-LC0182521/2021
USA/TX-CDC-LC0182517/2021
USA/PA-CDC-LC0182494/2021
USA/KY-CDC-LC0182431/2021
USA/WI-CDC-LC0182504/2021
USA/FL-CDC-LC0182426/2021
USA/OH-CDC-LC0182437/2021
USA/PA-CDC-LC0182427/2021
USA/KY-CDC-LC0182477/2021
USA/PA-CDC-LC0182583/2021
USA/PA-CDC-LC0182584/2021
USA/MO-CDC-LC0182495/2021
USA/WV-CDC-LC0182182/2021
USA/WV-CDC-LC0182188/2021
USA/WA-CDC-LC0181668/2021
USA/WA-CDC-LC0181782/2021
USA/AZ-CDC-LC0182419/2021
USA/OH-CDC-LC0182482/2021
USA/ID-CDC-LC0181784/2021
USA/ID-CDC-LC0181787/2021
USA/OR-CDC-LC0181816/2021
USA/OR-CDC-LC0181780/2021
USA/MT-CDC-LC0181805/2021
USA/ID-CDC-LC0181818/2021
USA/OR-CDC-LC0181669/2021
USA/WA-CDC-LC0181820/2021
USA/OR-CDC-LC0181817/2021
USA/OR-CDC-LC0181411/2021
USA/ID-CDC-LC0181803/2021
USA/OR-CDC-LC0181823/2021
USA/OR-CDC-LC0181391/2021
USA/OR-CDC-LC0181749/2021
USA/OR-CDC-LC0181815/2021
USA/OR-CDC-LC0181417/2021
USA/OR-CDC-LC0181396/2021
USA/OR-CDC-LC0181691/2021
USA/OR-CDC-LC0181650/2021
USA/OR-CDC-LC0181694/2021
USA/OR-CDC-LC0181390/2021
USA/OR-CDC-LC0181412/2021
USA/WA-CDC-LC0181752/2021
USA/OR-CDC-LC0181732/2021
USA/OR-CDC-LC0181389/2021
USA/WA-CDC-LC0181798/2021
USA/WA-CDC-LC0181799/2021
USA/WA-CDC-LC0181756/2021
USA/TX-CDC-LC0181761/2021
USA/OR-CDC-LC0181814/2021
USA/WA-CDC-LC0181758/2021
USA/WA-CDC-LC0181757/2021
USA/OR-CDC-LC0181679/2021
USA/WA-CDC-LC0181689/2021
USA/WA-CDC-LC0181369/2021
USA/AR-CDC-LC0186019/2021
USA/AR-CDC-LC0185637/2021
USA/TX-CDC-LC0185655/2021
USA/WA-CDC-LC0181645/2021
USA/MT-CDC-LC0181744/2021
USA/LA-CDC-LC0185648/2021
USA/TX-CDC-LC0186114/2021
USA/AR-CDC-LC0185639/2021
USA/JMCS/2021
USA/JMCQ/2021
USA/JMCU/2021
USA/JMCR/2021
USA/JMCW/2021
USA/JMCT/2021
USA/JMCX/2021
USA/JMDC/2021
USA/JMCZ/2021
USA/JMCY/2021
USA/JMDD/2021
USA/JMDB/2021
USA/JMDA/2021
USA/JMDF/2021
USA/JMDH/2021
USA/JMDE/2021
USA/JMDG/2021
USA/JMDI/2021
USA/JMDJ/2021
USA/JMDP/2021
USA/JMDK/2021
USA/SD-UMGC-10646/2021
USA/JMDR/2021
USA/AR-UMGC-11127/2021
USA/JMDM/2021
USA/JMDN/2021
USA/JMDL/2021
USA/JMDQ/2021
USA/JMDS/2021
USA/AR-UMGC-11137/2021
USA/GA-CDC-MMB09621848/2021
USA/GA-CDC-MMB09615059/2021
USA/LA-CDC-MMB09631855/2021
USA/GA-CDC-MMB09625513/2021
USA/GA-CDC-MMB09615568/2021
USA/GA-CDC-MMB09613873/2021
USA/LA-CDC-MMB09627335/2021
USA/CO-CDC-MMB09615108/2021
USA/GA-CDC-MMB09613536/2021
USA/GA-CDC-MMB09617094/2021
USA/CO-CDC-MMB09621327/2021
USA/GA-CDC-MMB09616734/2021
USA/GA-CDC-MMB09620516/2021
USA/GA-CDC-MMB09618788/2021
USA/GA-CDC-MMB09618281/2021
USA/MD-CDC-MMB09626416/2021
USA/SC-CDC-MMB09630436/2021
USA/CO-CDC-MMB09627789/2021
USA/GA-CDC-MMB09613512/2021
USA/CO-CDC-MMB09618822/2021
USA/GA-CDC-MMB09613053/2021
USA/SC-CDC-MMB09630053/2021
USA/GA-CDC-MMB09619449/2021
USA/CO-CDC-MMB09617982/2021
USA/MD-CDC-MMB09634760/2021
USA/GA-CDC-MMB09618593/2021
USA/CO-CDC-MMB09626528/2021
USA/GA-CDC-MMB09616093/2021
USA/CO-CDC-MMB09616096/2021
USA/MD-CDC-MMB09621135/2021
USA/SC-CDC-MMB09630163/2021
USA/SC-CDC-MMB09629646/2021
USA/GA-CDC-MMB09616174/2021
USA/GA-CDC-MMB09618137/2021
USA/MD-CDC-MMB09613377/2021
USA/GA-CDC-MMB09619313/2021
USA/GA-CDC-MMB09613452/2021
USA/GA-CDC-MMB09613493/2021
USA/MD-CDC-MMB09634036/2021
USA/CO-CDC-MMB09621590/2021
USA/GA-CDC-MMB09618556/2021
USA/MD-CDC-MMB09634771/2021
USA/GA-CDC-MMB09625902/2021
USA/CO-CDC-MMB09624420/2021
USA/GA-CDC-MMB09617816/2021
USA/GA-CDC-MMB09626983/2021
USA/GA-CDC-MMB09613708/2021
USA/CO-CDC-MMB09622780/2021
USA/WV-CDC-MMB09624021/2021
USA/GA-CDC-MMB09621564/2021
USA/GA-CDC-MMB09619030/2021
USA/MD-CDC-MMB09633991/2021
USA/CO-CDC-MMB09626550/2021
USA/CO-CDC-MMB09626812/2021
USA/GA-CDC-MMB09625011/2021
USA/GA-CDC-MMB09620620/2021
USA/CO-CDC-MMB09618438/2021
USA/GA-CDC-MMB09620651/2021
USA/MD-CDC-MMB09634067/2021
USA/SC-CDC-MMB09630002/2021
USA/CO-CDC-MMB09624757/2021
USA/CO-CDC-MMB09621599/2021
USA/GA-CDC-MMB09628047/2021
USA/MD-CDC-MMB09626437/2021
USA/GA-CDC-MMB09614276/2021
USA/GA-CDC-MMB09614913/2021
USA/GA-CDC-MMB09613922/2021
USA/GA-CDC-MMB09613500/2021
USA/GA-CDC-MMB09613672/2021
USA/GA-CDC-MMB09615866/2021
USA/GA-CDC-MMB09617621/2021
USA/GA-CDC-MMB09618440/2021
USA/CO-CDC-MMB09624678/2021
USA/CO-CDC-MMB09619897/2021
USA/GA-CDC-MMB09615252/2021
USA/GA-CDC-MMB09617677/2021
USA/GA-CDC-MMB09614668/2021
USA/GA-CDC-MMB09613696/2021
USA/GA-CDC-MMB09615668/2021
USA/GA-CDC-MMB09618733/2021
USA/SC-CDC-MMB09630121/2021
USA/GA-CDC-MMB09615764/2021
USA/GA-CDC-MMB09621124/2021
USA/GA-CDC-MMB09613979/2021
USA/GA-CDC-MMB09618687/2021
USA/CO-CDC-MMB09623923/2021
USA/NC-CDC-MMB09625873/2021
USA/CO-CDC-MMB09618967/2021
USA/NC-CDC-MMB09629280/2021
USA/NC-CDC-MMB09625872/2021
USA/CO-CDC-MMB09622265/2021
USA/NC-CDC-MMB09628731/2021
USA/PA-CDC-MMB09615010/2021
USA/GA-CDC-MMB09616040/2021
USA/TX-CDC-MMB09615569/2021
USA/NC-CDC-MMB09624954/2021
USA/SC-CDC-MMB09629537/2021
USA/NC-CDC-MMB09623155/2021
USA/CO-CDC-MMB09617868/2021
USA/VA-CDC-MMB09560458/2021
USA/NC-CDC-MMB09622660/2021
USA/CO-CDC-MMB09618551/2021
USA/NC-CDC-MMB09628770/2021
USA/SC-CDC-MMB09629143/2021
USA/NC-CDC-MMB09626650/2021
USA/WV-CDC-MMB09615335/2021
USA/KS-CDC-MMB09625282/2021
USA/CO-CDC-MMB09625357/2021
USA/NC-CDC-MMB09625866/2021
USA/NC-CDC-MMB09615849/2021
USA/SC-CDC-MMB09628824/2021
USA/PA-CDC-MMB09614419/2021
USA/KS-CDC-MMB09625328/2021
USA/NC-CDC-MMB09624778/2021
USA/GA-CDC-MMB09621142/2021
USA/CO-CDC-MMB09616343/2021
USA/SC-CDC-MMB09629670/2021
USA/MD-CDC-MMB09618664/2021
USA/GA-CDC-MMB09613947/2021
USA/GA-CDC-MMB09616549/2021
USA/NC-CDC-MMB09625877/2021
USA/CO-CDC-MMB09614939/2021
USA/CO-CDC-MMB09619191/2021
USA/CO-CDC-MMB09623480/2021
USA/CO-CDC-MMB09617535/2021
USA/CO-CDC-MMB09618813/2021
USA/CO-CDC-MMB09627445/2021
USA/GA-CDC-MMB09616984/2021
USA/GA-CDC-MMB09615868/2021
USA/GA-CDC-MMB09614810/2021
USA/CO-CDC-MMB09622798/2021
USA/GA-CDC-MMB09613269/2021
USA/CO-CDC-MMB09619458/2021
USA/CO-CDC-MMB09618776/2021
USA/GA-CDC-MMB09615035/2021
USA/GA-CDC-MMB09616852/2021
USA/CO-CDC-MMB09614619/2021
USA/CO-CDC-MMB09619548/2021
USA/CO-CDC-MMB09614650/2021
USA/GA-CDC-MMB09613311/2021
USA/GA-CDC-MMB09618544/2021
USA/CO-CDC-MMB09619647/2021
USA/CO-CDC-MMB09618393/2021
USA/CO-CDC-MMB09618177/2021
USA/GA-CDC-MMB09616808/2021
USA/GA-CDC-MMB09619621/2021
USA/CO-CDC-MMB09622852/2021
USA/CO-CDC-MMB09619737/2021
USA/GA-CDC-MMB09616983/2021
USA/GA-CDC-MMB09615885/2021
USA/GA-CDC-MMB09613864/2021
USA/CO-CDC-MMB09621603/2021
USA/MD-CDC-MMB09633306/2021
USA/CO-CDC-MMB09621172/2021
USA/CO-CDC-MMB09618875/2021
USA/GA-CDC-MMB09619058/2021
USA/GA-CDC-MMB09613928/2021
USA/GA-CDC-MMB09617577/2021
USA/GA-CDC-MMB09618860/2021
USA/CO-CDC-MMB09622954/2021
USA/CO-CDC-MMB09627887/2021
USA/GA-CDC-MMB09618323/2021
USA/GA-CDC-MMB09617550/2021
USA/GA-CDC-MMB09614365/2021
USA/GA-CDC-MMB09616651/2021
USA/CO-CDC-MMB09621627/2021
USA/GA-CDC-MMB09617035/2021
USA/GA-CDC-MMB09613650/2021
USA/SC-CDC-MMB09629590/2021
USA/MD-CDC-MMB09616012/2021
USA/NC-CDC-MMB09625628/2021
USA/SC-CDC-MMB09629802/2021
USA/GA-CDC-MMB09613423/2021
USA/CO-CDC-MMB09618862/2021
USA/CO-CDC-MMB09624869/2021
USA/GA-CDC-MMB09613642/2021
USA/GA-CDC-MMB09619305/2021
USA/OR-CDC-MMB09626997/2021
USA/NC-CDC-MMB09615510/2021
USA/GA-CDC-MMB09617111/2021
USA/CO-CDC-MMB09623366/2021
USA/GA-CDC-MMB09621259/2021
USA/SC-CDC-MMB09629632/2021
USA/MD-CDC-MMB09614515/2021
USA/GA-CDC-MMB09613372/2021
USA/GA-CDC-MMB09617618/2021
USA/CO-CDC-MMB09619026/2021
USA/GA-CDC-MMB09618783/2021
USA/SC-CDC-MMB09629676/2021
USA/CO-CDC-MMB09626683/2021
USA/MD-CDC-MMB09618347/2021
USA/GA-CDC-MMB09613430/2021
USA/GA-CDC-MMB09625939/2021
USA/GA-CDC-MMB09618404/2021
USA/PA-CDC-MMB09623322/2021
USA/CO-CDC-MMB09616178/2021
USA/MD-CDC-MMB09615981/2021
USA/GA-CDC-MMB09616698/2021
USA/SC-CDC-MMB09629863/2021
USA/GA-CDC-MMB09616565/2021
USA/CO-CDC-MMB09623847/2021
USA/PA-CDC-MMB09621450/2021
USA/PA-CDC-MMB09621705/2021
USA/GA-CDC-MMB09620832/2021
USA/CO-CDC-MMB09625956/2021
USA/GA-CDC-MMB09617756/2021
USA/GA-CDC-MMB09616714/2021
USA/GA-CDC-MMB09619971/2021
USA/GA-CDC-MMB09616643/2021
USA/GA-CDC-MMB09618399/2021
USA/GA-CDC-MMB09619089/2021
USA/CO-CDC-MMB09615264/2021
USA/GA-CDC-MMB09615260/2021
USA/CO-CDC-MMB09616066/2021
USA/GA-CDC-MMB09622275/2021
USA/SC-CDC-MMB09625396/2021
USA/GA-CDC-MMB09614970/2021
USA/GA-CDC-MMB09615423/2021
USA/SC-CDC-MMB09625416/2021
USA/GA-CDC-MMB09616673/2021
USA/GA-CDC-MMB09616922/2021
USA/CO-CDC-MMB09627078/2021
USA/CO-CDC-MMB09619153/2021
USA/GA-CDC-MMB09616557/2021
USA/GA-CDC-MMB09620866/2021
USA/CO-CDC-MMB09626327/2021
USA/MD-CDC-MMB09614843/2021
USA/GA-CDC-MMB09616480/2021
USA/GA-CDC-MMB09616777/2021
USA/CO-CDC-MMB09621361/2021
USA/GA-CDC-MMB09616552/2021
USA/MD-CDC-MMB09633259/2021
USA/GA-CDC-MMB09623754/2021
USA/GA-CDC-MMB09614641/2021
USA/CO-CDC-MMB09623653/2021
USA/CO-CDC-MMB09627835/2021
USA/GA-CDC-MMB09616791/2021
USA/GA-CDC-MMB09616961/2021
USA/GA-CDC-MMB09615882/2021
USA/GA-CDC-MMB09612932/2021
USA/GA-CDC-MMB09616661/2021
USA/GA-CDC-MMB09614696/2021
USA/GA-CDC-MMB09615041/2021
USA/CO-CDC-MMB09621986/2021
USA/GA-CDC-MMB09615937/2021
USA/GA-CDC-MMB09617000/2021
USA/GA-CDC-MMB09614960/2021
USA/CO-CDC-MMB09627897/2021
USA/GA-CDC-MMB09621718/2021
USA/CO-CDC-MMB09623734/2021
USA/GA-CDC-MMB09612872/2021
USA/SC-CDC-MMB09629643/2021
USA/MD-CDC-MMB09622447/2021
USA/GA-CDC-MMB09623021/2021
USA/CO-CDC-MMB09621993/2021
USA/SC-CDC-MMB09629849/2021
USA/MD-CDC-MMB09614661/2021
USA/CO-CDC-MMB09625973/2021
USA/GA-CDC-MMB09620520/2021
USA/GA-CDC-MMB09615813/2021
USA/CO-CDC-MMB09619155/2021
USA/CO-CDC-MMB09625344/2021
USA/GA-CDC-MMB09614830/2021
USA/GA-CDC-MMB09618613/2021
USA/CO-CDC-MMB09623066/2021
USA/GA-CDC-MMB09618193/2021
USA/MD-CDC-MMB09617834/2021
USA/CO-CDC-MMB09615915/2021
USA/CO-CDC-MMB09621506/2021
USA/GA-CDC-MMB09616956/2021
USA/GA-CDC-MMB09620488/2021
USA/MD-CDC-MMB09614367/2021
USA/CO-CDC-MMB09623212/2021
USA/CO-CDC-MMB09615271/2021
USA/GA-CDC-MMB09621733/2021
USA/CO-CDC-MMB09622055/2021
USA/CO-CDC-MMB09615120/2021
USA/WI-CDC-MMB09621961/2021
USA/GA-CDC-MMB09613961/2021
USA/CO-CDC-MMB09623718/2021
USA/PA-CDC-MMB09621459/2021
USA/GA-CDC-MMB09619558/2021
USA/GA-CDC-MMB09614234/2021
USA/GA-CDC-MMB09613634/2021
USA/CO-CDC-MMB09626457/2021
USA/GA-CDC-MMB09616953/2021
USA/GA-CDC-MMB09617547/2021
USA/CO-CDC-MMB09616740/2021
USA/GA-CDC-MMB09618835/2021
USA/CO-CDC-MMB09626931/2021
USA/CO-CDC-MMB09624117/2021
USA/GA-CDC-MMB09614490/2021
USA/MD-CDC-MMB09632529/2021
USA/GA-CDC-MMB09613721/2021
USA/GA-CDC-MMB09620083/2021
USA/GA-CDC-MMB09614478/2021
USA/GA-CDC-MMB09614393/2021
USA/CO-CDC-MMB09626977/2021
USA/SC-CDC-MMB09629572/2021
USA/MA-CDC-ASC210185163/2021
USA/RI-CDC-ASC210273453/2021
USA/TX-CDC-ASC210185164/2021
USA/AZ-CDC-ASC210185167/2021
USA/FL-CDC-ASC210185172/2021
USA/CA-CDC-ASC210185170/2021
USA/FL-CDC-ASC210185165/2021
USA/GA-CDC-ASC210185173/2021
USA/GA-CDC-ASC210185174/2021
USA/CA-CDC-ASC210185166/2021
USA/VA-CDC-ASC210185181/2021
USA/IL-CDC-ASC210185178/2021
USA/GA-CDC-ASC210185183/2021
USA/GA-CDC-ASC210185186/2021
USA/GA-CDC-ASC210185184/2021
USA/GA-CDC-ASC210185188/2021
USA/VA-CDC-ASC210185187/2021
USA/GA-CDC-ASC210185190/2021
USA/VA-CDC-ASC210185192/2021
USA/GA-CDC-ASC210185193/2021
USA/GA-CDC-ASC210185191/2021
USA/FL-CDC-ASC210185199/2021
USA/VA-CDC-ASC210185189/2021
USA/FL-CDC-ASC210185200/2021
USA/AL-CDC-ASC210185204/2021
USA/AL-CDC-ASC210185205/2021
USA/AL-CDC-ASC210185201/2021
USA/TX-CDC-ASC210185203/2021
USA/MA-CDC-ASC210185207/2021
USA/CA-CDC-ASC210185215/2021
USA/GA-CDC-ASC210185185/2021
USA/FL-CDC-ASC210185206/2021
USA/FL-CDC-ASC210185210/2021
USA/MA-CDC-ASC210185208/2021
USA/IL-CDC-ASC210185214/2021
USA/CA-CDC-ASC210185213/2021
USA/FL-CDC-ASC210185209/2021
USA/FL-CDC-ASC210185211/2021
USA/CA-CDC-ASC210185217/2021
USA/CA-CDC-ASC210185219/2021
USA/FL-CDC-ASC210185220/2021
USA/CA-CDC-ASC210185221/2021
USA/TX-CDC-ASC210185222/2021
USA/CA-CDC-ASC210185223/2021
USA/FL-CDC-ASC210185226/2021
USA/MD-CDC-ASC210185225/2021
USA/CA-CDC-ASC210185227/2021
USA/FL-CDC-ASC210185228/2021
USA/TX-CDC-ASC210185234/2021
USA/IL-CDC-ASC210185229/2021
USA/CA-CDC-ASC210185230/2021
USA/FL-CDC-ASC210185231/2021
USA/AL-CDC-ASC210185233/2021
USA/MD-CDC-ASC210185240/2021
USA/MD-CDC-ASC210185237/2021
USA/MD-CDC-ASC210185244/2021
USA/MO-CDC-ASC210185241/2021
USA/MD-CDC-ASC210185243/2021
USA/TX-CDC-ASC210185245/2021
USA/SC-CDC-ASC210185247/2021
USA/NC-CDC-ASC210185246/2021
USA/NC-CDC-ASC210185248/2021
USA/SC-CDC-ASC210185249/2021
USA/NC-CDC-ASC210185250/2021
USA/TX-CDC-ASC210185252/2021
USA/TX-CDC-ASC210185216/2021
USA/NC-CDC-ASC210185253/2021
USA/TX-CDC-ASC210185251/2021
USA/CA-CDC-ASC210185256/2021
USA/FL-CDC-ASC210185224/2021
USA/NC-CDC-ASC210185255/2021
USA/TX-CDC-ASC210115920/2021
USA/TX-CDC-ASC210115919/2021
USA/TX-CDC-ASC210115921/2021
USA/TX-CDC-ASC210115925/2021
USA/TX-CDC-ASC210115922/2021
USA/TX-CDC-ASC210115927/2021
USA/WI-CDC-ASC210115928/2021
USA/TX-CDC-ASC210115926/2021
USA/TX-CDC-ASC210115931/2021
USA/TX-CDC-ASC210115929/2021
USA/PA-CDC-ASC210115905/2021
USA/TX-CDC-ASC210115933/2021
USA/PA-CDC-ASC210115932/2021
USA/WI-CDC-ASC210115930/2021
USA/FL-CDC-ASC210115934/2021
USA/TX-CDC-ASC210115935/2021
USA/TX-CDC-ASC210115936/2021
USA/TX-CDC-ASC210115937/2021
USA/TX-CDC-ASC210115940/2021
USA/FL-CDC-ASC210115939/2021
USA/TX-CDC-ASC210115938/2021
USA/NC-CDC-ASC210115941/2021
USA/NC-CDC-ASC210115942/2021
USA/TX-CDC-ASC210115944/2021
USA/TX-CDC-ASC210115946/2021
USA/TX-CDC-ASC210115943/2021
USA/AZ-CDC-ASC210115950/2021
USA/TX-CDC-ASC210115945/2021
USA/CA-CDC-ASC210115951/2021
USA/TX-CDC-ASC210115947/2021
USA/CA-CDC-ASC210115953/2021
USA/CA-CDC-ASC210115956/2021
USA/CA-CDC-ASC210115957/2021
USA/CA-CDC-ASC210115964/2021
USA/CA-CDC-ASC210115959/2021
USA/IL-CDC-ASC210115963/2021
USA/CA-CDC-ASC210115962/2021
USA/CA-CDC-ASC210115965/2021
USA/IL-CDC-ASC210115966/2021
USA/CA-CDC-ASC210115969/2021
USA/CA-CDC-ASC210115967/2021
USA/WV-CDC-ASC210115968/2021
USA/TX-CDC-ASC210115970/2021
USA/WI-CDC-ASC210115972/2021
USA/TX-CDC-ASC210115971/2021
USA/NC-CDC-ASC210115976/2021
USA/TX-CDC-ASC210115974/2021
USA/FL-CDC-ASC210115978/2021
USA/TX-CDC-ASC210115984/2021
USA/CA-CDC-ASC210115983/2021
USA/TX-CDC-ASC210115981/2021
USA/IL-CDC-ASC210115985/2021
USA/FL-CDC-ASC210115987/2021
USA/FL-CDC-ASC210115988/2021
USA/FL-CDC-ASC210115979/2021
USA/FL-CDC-ASC210115995/2021
USA/FL-CDC-ASC210115990/2021
USA/FL-CDC-ASC210115991/2021
USA/TX-CDC-ASC210116421/2021
USA/FL-CDC-ASC210115996/2021
USA/CA-CDC-ASC210115726/2021
USA/LA-CDC-ASC210116423/2021
USA/TX-CDC-ASC210115993/2021
USA/LA-CDC-ASC210116425/2021
USA/WV-CDC-ASC210115989/2021
USA/LA-CDC-ASC210116424/2021
USA/FL-CDC-ASC210115980/2021
USA/TX-CDC-ASC210116429/2021
USA/MD-CDC-ASC210116433/2021
USA/TX-CDC-ASC210116428/2021
USA/TX-CDC-ASC210116430/2021
USA/MD-CDC-ASC210116432/2021
USA/WY-CDC-ASC210116435/2021
USA/WY-CDC-ASC210116434/2021
USA/FL-CDC-ASC210116440/2021
USA/FL-CDC-ASC210116444/2021
USA/TX-CDC-ASC210116439/2021
USA/WY-CDC-ASC210116436/2021
USA/FL-CDC-ASC210116443/2021
USA/TX-CDC-ASC210116446/2021
USA/TX-CDC-ASC210116447/2021
USA/OK-CDC-ASC210116449/2021
USA/TX-CDC-ASC210116448/2021
USA/PA-CDC-ASC210116452/2021
USA/FL-CDC-ASC210115977/2021
USA/MI-CDC-ASC210116450/2021
USA/FL-CDC-ASC210116455/2021
USA/MI-CDC-ASC210116451/2021
USA/FL-CDC-ASC210116453/2021
USA/FL-CDC-ASC210116456/2021
USA/FL-CDC-ASC210116454/2021
USA/TX-CDC-ASC210116457/2021
USA/TX-CDC-ASC210116458/2021
USA/CA-CDC-ASC210116460/2021
USA/CA-CDC-ASC210116462/2021
USA/AR-CDC-ASC210116510/2021
USA/AR-CDC-ASC210116509/2021
USA/CA-CDC-ASC210116505/2021
USA/AR-CDC-ASC210116512/2021
USA/AR-CDC-ASC210116511/2021
USA/AR-CDC-ASC210116518/2021
USA/AR-CDC-ASC210116516/2021
USA/AR-CDC-ASC210116517/2021
USA/AR-CDC-ASC210116521/2021
USA/AR-CDC-ASC210116513/2021
USA/AR-CDC-ASC210116519/2021
USA/RI-CDC-ASC210116522/2021
USA/MD-CDC-ASC210116523/2021
USA/MD-CDC-ASC210116528/2021
USA/MD-CDC-ASC210116527/2021
USA/KY-CDC-ASC210116520/2021
USA/TN-CDC-ASC210116530/2021
USA/SC-CDC-ASC210116541/2021
USA/MA-CDC-ASC210116542/2021
USA/SC-CDC-ASC210116531/2021
USA/MI-CDC-ASC210116566/2021
USA/MI-CDC-ASC210116565/2021
USA/IL-CDC-ASC210116545/2021
USA/MS-CDC-ASC210116570/2021
USA/DE-CDC-ASC210116568/2021
USA/MS-CDC-ASC210116571/2021
USA/OH-CDC-ASC210116569/2021
USA/MS-CDC-ASC210116572/2021
USA/FL-CDC-ASC210116577/2021
USA/FL-CDC-ASC210116578/2021
USA/FL-CDC-ASC210239868/2021
USA/FL-CDC-ASC210116573/2021
USA/CA-CDC-ASC210116580/2021
USA/FL-CDC-ASC210116581/2021
USA/FL-CDC-ASC210239886/2021
USA/OH-CDC-ASC210239885/2021
USA/FL-CDC-ASC210239891/2021
USA/FL-CDC-ASC210239887/2021
USA/FL-CDC-ASC210239890/2021
USA/FL-CDC-ASC210239892/2021
USA/CA-CDC-ASC210239896/2021
USA/CA-CDC-ASC210239899/2021
USA/FL-CDC-ASC210239894/2021
USA/FL-CDC-ASC210239893/2021
USA/CA-CDC-ASC210186492/2021
USA/CA-CDC-ASC210239900/2021
USA/FL-CDC-ASC210239901/2021
USA/OR-CDC-ASC210186493/2021
USA/OR-CDC-ASC210186495/2021
USA/OR-CDC-ASC210186503/2021
USA/OR-CDC-ASC210186501/2021
USA/MS-CDC-ASC210186530/2021
USA/LA-CDC-ASC210186521/2021
USA/TN-CDC-ASC210186533/2021
USA/CA-CDC-ASC210186512/2021
USA/TN-CDC-ASC210186535/2021
USA/TN-CDC-ASC210186536/2021
USA/TN-CDC-ASC210186540/2021
USA/TN-CDC-ASC210186539/2021
USA/TN-CDC-ASC210186537/2021
USA/TN-CDC-ASC210186542/2021
USA/FL-CDC-ASC210116576/2021
USA/TN-CDC-ASC210186544/2021
USA/TN-CDC-ASC210186545/2021
USA/TN-CDC-ASC210186532/2021
USA/TN-CDC-ASC210186546/2021
USA/TN-CDC-ASC210186549/2021
USA/CA-CDC-ASC210115282/2021
USA/TN-CDC-ASC210115286/2021
USA/CA-CDC-ASC210115279/2021
USA/FL-CDC-ASC210115280/2021
USA/OH-CDC-ASC210115283/2021
USA/CA-CDC-ASC210115284/2021
USA/CA-CDC-ASC210115288/2021
USA/TN-CDC-ASC210186541/2021
USA/CA-CDC-ASC210115292/2021
USA/FL-CDC-ASC210115293/2021
USA/MA-CDC-ASC210115290/2021
USA/OH-CDC-ASC210115295/2021
USA/FL-CDC-ASC210115294/2021
USA/GA-CDC-ASC210115569/2021
USA/NC-CDC-ASC210115571/2021
USA/TX-CDC-ASC210115573/2021
USA/FL-CDC-ASC210115572/2021
USA/NC-CDC-ASC210115570/2021
USA/GA-CDC-ASC210115574/2021
USA/GA-CDC-ASC210115575/2021
USA/TX-CDC-ASC210115568/2021
USA/TX-CDC-ASC210115576/2021
USA/MA-CDC-ASC210115577/2021
USA/LA-CDC-ASC210115583/2021
USA/LA-CDC-ASC210115584/2021
USA/MN-CDC-ASC210115580/2021
USA/OR-CDC-ASC210115582/2021
USA/TX-CDC-ASC210115588/2021
USA/TX-CDC-ASC210115589/2021
USA/OH-CDC-ASC210115594/2021
USA/GA-CDC-ASC210115591/2021
USA/TN-CDC-ASC210115597/2021
USA/MN-CDC-ASC210115586/2021
USA/TN-CDC-ASC210115598/2021
USA/NC-CDC-ASC210115599/2021
USA/NC-CDC-ASC210115601/2021
USA/MN-CDC-ASC210115606/2021
USA/TN-CDC-ASC210115603/2021
USA/OK-CDC-ASC210115610/2021
USA/FL-CDC-ASC210115612/2021
USA/OK-CDC-ASC210115611/2021
USA/CO-CDC-ASC210115613/2021
USA/KS-CDC-ASC210115615/2021
USA/NY-CDC-ASC210115614/2021
USA/MD-CDC-ASC210115616/2021
USA/OK-CDC-ASC210115620/2021
USA/AR-CDC-ASC210115618/2021
USA/OK-CDC-ASC210115622/2021
USA/KS-CDC-ASC210115624/2021
USA/TN-CDC-ASC210115631/2021
USA/TN-CDC-ASC210115626/2021
USA/TN-CDC-ASC210115625/2021
USA/TN-CDC-ASC210115632/2021
USA/TN-CDC-ASC210115629/2021
USA/TN-CDC-ASC210115634/2021
USA/NC-CDC-ASC210115638/2021
USA/TN-CDC-ASC210115628/2021
USA/MD-CDC-ASC210115671/2021
USA/LA-CDC-ASC210116132/2021
USA/TN-CDC-ASC210115627/2021
USA/RI-CDC-ASC210115673/2021
USA/NC-CDC-ASC210115672/2021
USA/FL-CDC-ASC210116151/2021
USA/FL-CDC-ASC210116133/2021
USA/FL-CDC-ASC210116152/2021
USA/CA-CDC-ASC210116166/2021
USA/AL-CDC-ASC210116560/2021
USA/PA-CDC-ASC210185426/2021
USA/FL-CDC-ASC210185429/2021
USA/FL-CDC-ASC210185432/2021
USA/NM-CDC-ASC210185425/2021
USA/NJ-CDC-ASC210185431/2021
USA/FL-CDC-ASC210185434/2021
USA/FL-CDC-ASC210185433/2021
USA/FL-CDC-ASC210185435/2021
USA/FL-CDC-ASC210185486/2021
USA/MA-CDC-ASC210185490/2021
USA/AZ-CDC-ASC210185491/2021
USA/AZ-CDC-ASC210185492/2021
USA/MA-CDC-ASC210185493/2021
USA/TX-CDC-ASC210185495/2021
USA/FL-CDC-ASC210185502/2021
USA/AZ-CDC-ASC210185494/2021
USA/TN-CDC-ASC210185496/2021
USA/TN-CDC-ASC210185497/2021
USA/TN-CDC-ASC210185504/2021
USA/CA-CDC-ASC210185507/2021
USA/TN-CDC-ASC210185503/2021
USA/CA-CDC-ASC210185506/2021
USA/SC-CDC-ASC210185509/2021
USA/FL-CDC-ASC210185511/2021
USA/FL-CDC-ASC210185510/2021
USA/FL-CDC-ASC210185513/2021
USA/FL-CDC-ASC210185767/2021
USA/FL-CDC-ASC210185514/2021
USA/CA-CDC-ASC210185771/2021
USA/SC-CDC-ASC210185768/2021
USA/FL-CDC-ASC210185769/2021
USA/IL-CDC-ASC210185772/2021
USA/CA-CDC-ASC210185774/2021
USA/FL-CDC-ASC210185770/2021
USA/AL-CDC-ASC210185778/2021
USA/LA-CDC-ASC210185780/2021
USA/FL-CDC-ASC210185775/2021
USA/AL-CDC-ASC210185776/2021
USA/IL-CDC-ASC210185783/2021
USA/TX-CDC-ASC210185784/2021
USA/AL-CDC-ASC210185786/2021
USA/CA-CDC-ASC210185785/2021
USA/MN-CDC-ASC210185791/2021
USA/CA-CDC-ASC210185779/2021
USA/TN-CDC-ASC210185787/2021
USA/AL-CDC-ASC210185792/2021
USA/CA-CDC-ASC210185795/2021
USA/AL-CDC-ASC210185794/2021
USA/FL-CDC-ASC210185796/2021
USA/FL-CDC-ASC210185896/2021
USA/TN-CDC-ASC210185789/2021
USA/SC-CDC-ASC210185805/2021
USA/LA-CDC-ASC210185883/2021
USA/NC-CDC-ASC210185800/2021
USA/CA-CDC-ASC210185798/2021
USA/CA-CDC-ASC210116298/2021
USA/GA-CDC-ASC210116303/2021
USA/TX-CDC-ASC210116304/2021
USA/TX-CDC-ASC210116305/2021
USA/KS-CDC-ASC210116311/2021
USA/IL-CDC-ASC210116309/2021
USA/TX-CDC-ASC210116313/2021
USA/MN-CDC-ASC210116312/2021
USA/TX-CDC-ASC210116315/2021
USA/TX-CDC-ASC210116314/2021
USA/MO-CDC-ASC210116317/2021
USA/IL-CDC-ASC210116310/2021
USA/TX-CDC-ASC210116299/2021
USA/TX-CDC-ASC210116318/2021
USA/KS-CDC-ASC210116316/2021
USA/TX-CDC-ASC210116319/2021
USA/AZ-CDC-ASC210116326/2021
USA/MO-CDC-ASC210116320/2021
USA/NY-CDC-ASC210116322/2021
USA/IL-CDC-ASC210116323/2021
USA/KS-CDC-ASC210116329/2021
USA/AZ-CDC-ASC210116328/2021
USA/NJ-CDC-ASC210116332/2021
USA/KS-CDC-ASC210116330/2021
USA/MO-CDC-ASC210116333/2021
USA/MD-CDC-ASC210116334/2021
USA/FL-CDC-ASC210116336/2021
USA/GA-CDC-ASC210116337/2021
USA/AZ-CDC-ASC210116331/2021
USA/FL-CDC-ASC210116335/2021
USA/OH-CDC-ASC210116341/2021
USA/AZ-CDC-ASC210116327/2021
USA/TX-CDC-ASC210116338/2021
USA/RI-CDC-ASC210116347/2021
USA/TX-CDC-ASC210116346/2021
USA/LA-CDC-ASC210116348/2021
USA/GA-CDC-ASC210116345/2021
USA/NJ-CDC-ASC210116343/2021
USA/RI-CDC-ASC210116349/2021
USA/KY-CDC-ASC210116351/2021
USA/GA-CDC-ASC210116354/2021
USA/IA-CDC-ASC210116357/2021
USA/TX-CDC-ASC210116358/2021
USA/GA-CDC-ASC210116355/2021
USA/TX-CDC-ASC210116359/2021
USA/TX-CDC-ASC210116364/2021
USA/TX-CDC-ASC210116360/2021
USA/CA-CDC-ASC210187693/2021
USA/GA-CDC-ASC210185270/2021
USA/GA-CDC-ASC210185366/2021
USA/GA-CDC-ASC210185369/2021
USA/AL-CDC-ASC210185370/2021
USA/IL-CDC-ASC210185371/2021
USA/CA-CDC-ASC210185365/2021
USA/NJ-CDC-ASC210185368/2021
USA/FL-CDC-ASC210185373/2021
USA/FL-CDC-ASC210185372/2021
USA/CA-CDC-ASC210185517/2021
USA/CO-CDC-ASC210185516/2021
USA/CA-CDC-ASC210185518/2021
USA/WI-CDC-ASC210185521/2021
USA/NC-CDC-ASC210185522/2021
USA/MD-CDC-ASC210185519/2021
USA/GA-CDC-ASC210185524/2021
USA/WI-CDC-ASC210185520/2021
USA/GA-CDC-ASC210185523/2021
USA/MD-CDC-ASC210185525/2021
USA/ME-CDC-ASC210185532/2021
USA/CT-CDC-ASC210185533/2021
USA/GA-CDC-ASC210185528/2021
USA/GA-CDC-ASC210185534/2021
USA/GA-CDC-ASC210185530/2021
USA/NC-CDC-ASC210185539/2021
USA/IN-CDC-ASC210185536/2021
USA/NY-CDC-ASC210185542/2021
USA/GA-CDC-ASC210185538/2021
USA/FL-CDC-ASC210185548/2021
USA/FL-CDC-ASC210185547/2021
USA/GA-CDC-ASC210185546/2021
USA/FL-CDC-ASC210185544/2021
USA/FL-CDC-ASC210185549/2021
USA/FL-CDC-ASC210185555/2021
USA/MD-CDC-ASC210185526/2021
USA/FL-CDC-ASC210185550/2021
USA/FL-CDC-ASC210185551/2021
USA/FL-CDC-ASC210185557/2021
USA/FL-CDC-ASC210185556/2021
USA/FL-CDC-ASC210185558/2021
USA/CA-CDC-ASC210185560/2021
USA/CA-CDC-ASC210185561/2021
USA/NC-CDC-ASC210185566/2021
USA/MI-CDC-ASC210185565/2021
USA/AZ-CDC-ASC210185562/2021
USA/IN-CDC-ASC210185570/2021
USA/IL-CDC-ASC210185571/2021
USA/IN-CDC-ASC210185568/2021
USA/KY-CDC-ASC210185575/2021
USA/MI-CDC-ASC210185576/2021
USA/NC-CDC-ASC210185574/2021
USA/NC-CDC-ASC210185577/2021
USA/TN-CDC-ASC210185572/2021
USA/NC-CDC-ASC210185578/2021
USA/NC-CDC-ASC210185579/2021
USA/NC-CDC-ASC210185580/2021
USA/FL-CDC-ASC210185585/2021
USA/NY-CDC-ASC210185584/2021
USA/FL-CDC-ASC210185589/2021
USA/IA-CDC-ASC210185588/2021
USA/FL-CDC-ASC210185590/2021
USA/FL-CDC-ASC210185592/2021
USA/FL-CDC-ASC210185594/2021
USA/GA-CDC-ASC210185597/2021
USA/FL-CDC-ASC210187365/2021
USA/FL-CDC-ASC210185598/2021
USA/TX-CDC-ASC210116933/2021
USA/FL-CDC-ASC210187366/2021
USA/TX-CDC-ASC210116932/2021
USA/TX-CDC-ASC210116934/2021
USA/GA-CDC-ASC210116935/2021
USA/GA-CDC-ASC210116936/2021
USA/GA-CDC-ASC210116937/2021
USA/GA-CDC-ASC210116938/2021
USA/TX-CDC-ASC210116940/2021
USA/TX-CDC-ASC210116942/2021
USA/CA-CDC-ASC210116944/2021
USA/LA-CDC-ASC210116943/2021
USA/MA-CDC-ASC210116950/2021
USA/CA-CDC-ASC210116945/2021
USA/NC-CDC-ASC210186888/2021
USA/NC-CDC-ASC210186891/2021
USA/GA-CDC-ASC210186893/2021
USA/GA-CDC-ASC210186892/2021
USA/GA-CDC-ASC210186895/2021
USA/TX-CDC-ASC210187095/2021
USA/GA-CDC-ASC210186894/2021
USA/SC-CDC-ASC210187145/2021
USA/GA-CDC-ASC210186896/2021
USA/TX-CDC-ASC210187096/2021
USA/SC-CDC-ASC210185601/2021
USA/TX-CDC-ASC210185600/2021
USA/TX-CDC-ASC210185603/2021
USA/TX-CDC-ASC210185604/2021
USA/FL-CDC-ASC210185606/2021
USA/FL-CDC-ASC210185605/2021
USA/TX-CDC-ASC210185607/2021
USA/SC-CDC-ASC210185599/2021
USA/TX-CDC-ASC210185610/2021
USA/FL-CDC-ASC210185608/2021
USA/CO-CDC-ASC210185613/2021
USA/CA-CDC-ASC210185615/2021
USA/CA-CDC-ASC210185612/2021
USA/FL-CDC-ASC210185614/2021
USA/OH-CDC-ASC210185617/2021
USA/FL-CDC-ASC210185621/2021
USA/IN-CDC-ASC210185619/2021
USA/TX-CDC-ASC210185624/2021
USA/SC-CDC-ASC210185631/2021
USA/CA-CDC-ASC210185629/2021
USA/RI-CDC-ASC210185627/2021
USA/NC-CDC-ASC210185630/2021
USA/CA-CDC-ASC210185632/2021
USA/CA-CDC-ASC210185633/2021
USA/FL-CDC-ASC210185638/2021
USA/CA-CDC-ASC210185639/2021
USA/FL-CDC-ASC210185636/2021
USA/FL-CDC-ASC210185641/2021
USA/FL-CDC-ASC210185646/2021
USA/FL-CDC-ASC210185645/2021
USA/FL-CDC-ASC210185640/2021
USA/CA-CDC-ASC210185643/2021
USA/FL-CDC-ASC210185648/2021
USA/FL-CDC-ASC210185647/2021
USA/CA-CDC-ASC210185649/2021
USA/FL-CDC-ASC210185650/2021
USA/TX-CDC-ASC210185654/2021
USA/TX-CDC-ASC210185652/2021
USA/TX-CDC-ASC210185655/2021
USA/TX-CDC-ASC210185656/2021
USA/TX-CDC-ASC210185653/2021
USA/FL-CDC-ASC210185659/2021
USA/TX-CDC-ASC210185664/2021
USA/FL-CDC-ASC210185658/2021
USA/FL-CDC-ASC210185657/2021
USA/FL-CDC-ASC210185662/2021
USA/TX-CDC-ASC210185665/2021
USA/AL-CDC-ASC210185667/2021
USA/KY-CDC-ASC210185669/2021
USA/IL-CDC-ASC210185668/2021
USA/MA-CDC-ASC210185676/2021
USA/OK-CDC-ASC210185670/2021
USA/SC-CDC-ASC210185682/2021
USA/AL-CDC-ASC210185684/2021
USA/PA-CDC-ASC210185687/2021
USA/FL-CDC-ASC210185685/2021
USA/PA-CDC-ASC210185689/2021
USA/FL-CDC-ASC210185671/2021
USA/KY-CDC-ASC210185686/2021
USA/FL-CDC-ASC210185690/2021
USA/PA-CDC-ASC210185691/2021
USA/FL-CDC-ASC210183924/2021
USA/PA-CDC-ASC210185688/2021
USA/FL-CDC-ASC210183931/2021
USA/IL-CDC-ASC210183927/2021
USA/GA-CDC-ASC210183933/2021
USA/ME-CDC-ASC210185692/2021
USA/LA-CDC-ASC210183946/2021
USA/FL-CDC-ASC210185637/2021
USA/MA-CDC-ASC210183926/2021
USA/LA-CDC-ASC210183952/2021
USA/CA-CDC-ASC210183967/2021
USA/CA-CDC-ASC210183955/2021
USA/MT-CDC-ASC210184007/2021
USA/OR-CDC-ASC210184001/2021
USA/MT-CDC-ASC210184006/2021
USA/CA-CDC-ASC210183987/2021
USA/IL-CDC-ASC210275489/2021
USA/LA-CDC-ASC210183939/2021
USA/AL-CDC-ASC210187225/2021
USA/AL-CDC-ASC210187226/2021
USA/FL-CDC-ASC210115642/2021
USA/GA-CDC-ASC210115643/2021
USA/FL-CDC-ASC210115640/2021
USA/IN-CDC-ASC210115645/2021
USA/CA-CDC-ASC210115647/2021
USA/TX-CDC-ASC210115646/2021
USA/TX-CDC-ASC210115649/2021
USA/FL-CDC-ASC210115641/2021
USA/CA-CDC-ASC210115650/2021
USA/TX-CDC-ASC210115648/2021
USA/FL-CDC-ASC210115653/2021
USA/IN-CDC-ASC210115652/2021
USA/OK-CDC-ASC210115655/2021
USA/CA-CDC-ASC210115656/2021
USA/CA-CDC-ASC210115654/2021
USA/TX-CDC-ASC210115658/2021
USA/CA-CDC-ASC210115657/2021
USA/CA-CDC-ASC210115659/2021
USA/CA-CDC-ASC210115660/2021
USA/CA-CDC-ASC210115662/2021
USA/CA-CDC-ASC210115661/2021
USA/FL-CDC-ASC210115669/2021
USA/FL-CDC-ASC210115665/2021
USA/OK-CDC-ASC210115664/2021
USA/CA-CDC-ASC210115663/2021
USA/MD-CDC-ASC210115772/2021
USA/FL-CDC-ASC210115670/2021
USA/MD-CDC-ASC210115773/2021
USA/FL-CDC-ASC210115775/2021
USA/FL-CDC-ASC210115774/2021
USA/FL-CDC-ASC210115778/2021
USA/PR-CDC-ASC210115779/2021
USA/FL-CDC-ASC210115783/2021
USA/TX-CDC-ASC210115781/2021
USA/TX-CDC-ASC210115780/2021
USA/PA-CDC-ASC210115782/2021
USA/TN-CDC-ASC210115785/2021
USA/TN-CDC-ASC210115784/2021
USA/TN-CDC-ASC210115794/2021
USA/FL-CDC-ASC210115797/2021
USA/TN-CDC-ASC210115786/2021
USA/FL-CDC-ASC210115802/2021
USA/TN-CDC-ASC210115807/2021
USA/FL-CDC-ASC210115808/2021
USA/FL-CDC-ASC210115812/2021
USA/TN-CDC-ASC210115806/2021
USA/LA-CDC-ASC210115814/2021
USA/FL-CDC-ASC210115811/2021
USA/GA-CDC-ASC210115819/2021
USA/FL-CDC-ASC210115801/2021
USA/GA-CDC-ASC210115820/2021
USA/FL-CDC-ASC210115810/2021
USA/GA-CDC-ASC210115822/2021
USA/GA-CDC-ASC210115821/2021
USA/GA-CDC-ASC210115824/2021
USA/OH-CDC-ASC210115823/2021
USA/FL-CDC-ASC210115826/2021
USA/FL-CDC-ASC210115829/2021
USA/CA-CDC-ASC210115833/2021
USA/AZ-CDC-ASC210117141/2021
USA/FL-CDC-ASC210115830/2021
USA/NC-CDC-ASC210115997/2021
USA/CA-CDC-ASC210117189/2021
USA/NC-CDC-ASC210115998/2021
USA/FL-CDC-ASC210116005/2021
USA/LA-CDC-ASC210116004/2021
USA/IN-CDC-ASC210115999/2021
USA/FL-CDC-ASC210116013/2021
USA/TX-CDC-ASC210116006/2021
USA/FL-CDC-ASC210116014/2021
USA/PA-CDC-ASC210116015/2021
USA/MD-CDC-ASC210116017/2021
USA/TX-CDC-ASC210186810/2021
USA/FL-CDC-ASC210187550/2021
USA/OR-CDC-ASC210188196/2021
USA/GA-CDC-ASC210187559/2021
USA/GA-CDC-ASC210187558/2021
USA/NV-CDC-ASC210186756/2021
USA/TX-CDC-ASC210187567/2021
USA/FL-CDC-ASC210115831/2021
USA/TX-CDC-ASC210187565/2021
USA/FL-CDC-ASC210187569/2021
USA/LA-CDC-ASC210116680/2021
USA/CA-CDC-ASC210116682/2021
USA/CA-CDC-ASC210116683/2021
USA/CA-CDC-ASC210116681/2021
USA/CA-CDC-ASC210116689/2021
USA/IL-CDC-ASC210116684/2021
USA/NC-CDC-ASC210116693/2021
USA/CA-CDC-ASC210116687/2021
USA/CA-CDC-ASC210116690/2021
USA/NC-CDC-ASC210116694/2021
USA/NC-CDC-ASC210116692/2021
USA/SC-CDC-ASC210116696/2021
USA/NC-CDC-ASC210116695/2021
USA/FL-CDC-ASC210116698/2021
USA/FL-CDC-ASC210116699/2021
USA/FL-CDC-ASC210116701/2021
USA/FL-CDC-ASC210116697/2021
USA/FL-CDC-ASC210116702/2021
USA/FL-CDC-ASC210116700/2021
USA/FL-CDC-ASC210116704/2021
USA/FL-CDC-ASC210116703/2021
USA/SC-CDC-ASC210116705/2021
USA/SC-CDC-ASC210116709/2021
USA/SC-CDC-ASC210116707/2021
USA/IN-CDC-ASC210116712/2021
USA/SC-CDC-ASC210116706/2021
USA/TX-CDC-ASC210116710/2021
USA/FL-CDC-ASC210116711/2021
USA/SC-CDC-ASC210116708/2021
USA/FL-CDC-ASC210116718/2021
USA/FL-CDC-ASC210116719/2021
USA/FL-CDC-ASC210116715/2021
USA/FL-CDC-ASC210116720/2021
USA/FL-CDC-ASC210116722/2021
USA/FL-CDC-ASC210116716/2021
USA/FL-CDC-ASC210116725/2021
USA/FL-CDC-ASC210116714/2021
USA/FL-CDC-ASC210116713/2021
USA/FL-CDC-ASC210116723/2021
USA/FL-CDC-ASC210116728/2021
USA/FL-CDC-ASC210116724/2021
USA/FL-CDC-ASC210116730/2021
USA/FL-CDC-ASC210116726/2021
USA/FL-CDC-ASC210116729/2021
USA/LA-CDC-ASC210116736/2021
USA/NY-CDC-ASC210116740/2021
USA/TX-CDC-ASC210116734/2021
USA/FL-CDC-ASC210116727/2021
USA/FL-CDC-ASC210116731/2021
USA/LA-CDC-ASC210116738/2021
USA/LA-CDC-ASC210116739/2021
USA/NY-CDC-ASC210116741/2021
USA/LA-CDC-ASC210116737/2021
USA/TX-CDC-ASC210116770/2021
USA/TX-CDC-ASC210116769/2021
USA/FL-CDC-ASC210116773/2021
USA/FL-CDC-ASC210116772/2021
USA/CA-CDC-ASC210116777/2021
USA/FL-CDC-ASC210116782/2021
USA/FL-CDC-ASC210116779/2021
USA/FL-CDC-ASC210116781/2021
USA/FL-CDC-ASC210116778/2021
USA/CA-CDC-ASC210116790/2021
USA/CO-CDC-ASC210116791/2021
USA/CO-CDC-ASC210116793/2021
USA/CO-CDC-ASC210116792/2021
USA/CA-CDC-ASC210116807/2021
USA/GA-CDC-ASC210116810/2021
USA/CA-CDC-ASC210116808/2021
USA/GA-CDC-ASC210116811/2021
USA/CA-CDC-ASC210116829/2021
USA/GA-CDC-ASC210116812/2021
USA/FL-CDC-ASC210116827/2021
USA/AZ-CDC-ASC210116830/2021
USA/AZ-CDC-ASC210116832/2021
USA/FL-CDC-ASC210116828/2021
USA/AZ-CDC-ASC210116831/2021
USA/AZ-CDC-ASC210116833/2021
USA/TX-CDC-ASC210116837/2021
USA/TX-CDC-ASC210116838/2021
USA/TX-CDC-ASC210116840/2021
USA/TX-CDC-ASC210116842/2021
USA/TX-CDC-ASC210116844/2021
USA/TX-CDC-ASC210116841/2021
USA/CA-CDC-ASC210116845/2021
USA/FL-CDC-ASC210116847/2021
USA/CA-CDC-ASC210116846/2021
USA/KY-CDC-ASC210116848/2021
USA/KY-CDC-ASC210116850/2021
USA/KY-CDC-ASC210116849/2021
USA/CT-CDC-ASC210116851/2021
USA/CT-CDC-ASC210116853/2021
USA/CT-CDC-ASC210116852/2021
USA/CT-CDC-ASC210116854/2021
USA/CT-CDC-ASC210116855/2021
USA/FL-CDC-ASC210116859/2021
USA/TX-CDC-ASC210116856/2021
USA/FL-CDC-ASC210116862/2021
USA/KY-CDC-ASC210116864/2021
USA/KY-CDC-ASC210116870/2021
USA/KY-CDC-ASC210116863/2021
USA/KY-CDC-ASC210116871/2021
USA/WI-CDC-ASC210116866/2021
USA/MA-CDC-ASC210116873/2021
USA/PR-CDC-ASC210116877/2021
USA/NE-CDC-ASC210116874/2021
USA/WI-CDC-ASC210116867/2021
USA/WI-CDC-ASC210116879/2021
USA/NC-CDC-ASC210116878/2021
USA/WI-CDC-ASC210116880/2021
USA/NC-CDC-ASC210116900/2021
USA/NC-CDC-ASC210116899/2021
USA/TX-CDC-ASC210116902/2021
USA/TX-CDC-ASC210116904/2021
USA/FL-CDC-ASC210116905/2021
USA/NC-CDC-ASC210116908/2021
USA/TX-CDC-ASC210116881/2021
USA/TX-CDC-ASC210116903/2021
USA/FL-CDC-ASC210116907/2021
USA/KS-CDC-ASC210115300/2021
USA/NC-CDC-ASC210115302/2021
USA/FL-CDC-ASC210116906/2021
USA/AL-CDC-ASC210115301/2021
USA/NJ-CDC-ASC210115305/2021
USA/NJ-CDC-ASC210115306/2021
USA/NC-CDC-ASC210115303/2021
USA/AL-CDC-ASC210115304/2021
USA/AL-CDC-ASC210115307/2021
USA/AL-CDC-ASC210115308/2021
USA/NC-CDC-ASC210115312/2021
USA/TX-CDC-ASC210115309/2021
USA/FL-CDC-ASC210115310/2021
USA/FL-CDC-ASC210115314/2021
USA/SC-CDC-ASC210115317/2021
USA/SC-CDC-ASC210115316/2021
USA/FL-CDC-ASC210115319/2021
USA/FL-CDC-ASC210115313/2021
USA/SC-CDC-ASC210115318/2021
USA/CA-CDC-ASC210115330/2021
USA/WI-CDC-ASC210115325/2021
USA/WI-CDC-ASC210115326/2021
USA/LA-CDC-ASC210115334/2021
USA/CA-CDC-ASC210115331/2021
USA/CA-CDC-ASC210115332/2021
USA/OH-CDC-ASC210115337/2021
USA/LA-CDC-ASC210115338/2021
USA/OH-CDC-ASC210115335/2021
USA/LA-CDC-ASC210115336/2021
USA/LA-CDC-ASC210115341/2021
USA/LA-CDC-ASC210115340/2021
USA/OH-CDC-ASC210115344/2021
USA/OH-CDC-ASC210115343/2021
USA/TX-CDC-ASC210115349/2021
USA/TX-CDC-ASC210115348/2021
USA/DC-CDC-ASC210115350/2021
USA/TX-CDC-ASC210115359/2021
USA/FL-CDC-ASC210115351/2021
USA/TX-CDC-ASC210115360/2021
USA/TX-CDC-ASC210115361/2021
USA/TX-CDC-ASC210115353/2021
USA/TX-CDC-ASC210115362/2021
USA/KS-CDC-ASC210115364/2021
USA/MN-CDC-ASC210115371/2021
USA/FL-CDC-ASC210115370/2021
USA/MN-CDC-ASC210115373/2021
USA/TX-CDC-ASC210115372/2021
USA/TX-CDC-ASC210115375/2021
USA/FL-CDC-ASC210115374/2021
USA/FL-CDC-ASC210115369/2021
USA/ID-CDC-ASC210115376/2021
USA/ID-CDC-ASC210115381/2021
USA/WV-CDC-ASC210115384/2021
USA/OH-CDC-ASC210115382/2021
USA/OH-CDC-ASC210115383/2021
USA/WV-CDC-ASC210115385/2021
USA/FL-CDC-ASC210116366/2021
USA/AL-CDC-ASC210115387/2021
USA/TX-CDC-ASC210116367/2021
USA/TX-CDC-ASC210116369/2021
USA/OH-CDC-ASC210115377/2021
USA/TX-CDC-ASC210116370/2021
USA/TX-CDC-ASC210116371/2021
USA/MA-CDC-ASC210116374/2021
USA/TX-CDC-ASC210116368/2021
USA/KY-CDC-ASC210116372/2021
USA/IL-CDC-ASC210116375/2021
USA/IL-CDC-ASC210116376/2021
USA/NC-CDC-ASC210116382/2021
USA/IN-CDC-ASC210116381/2021
USA/NC-CDC-ASC210116383/2021
USA/CA-CDC-ASC210116380/2021
USA/NC-CDC-ASC210116386/2021
USA/NC-CDC-ASC210116390/2021
USA/FL-CDC-ASC210116391/2021
USA/AL-CDC-ASC210115386/2021
USA/FL-CDC-ASC210116395/2021
USA/FL-CDC-ASC210116392/2021
USA/NC-CDC-ASC210116387/2021
USA/FL-CDC-ASC210116394/2021
USA/TN-CDC-ASC210116467/2021
USA/TN-CDC-ASC210116420/2021
USA/NJ-CDC-ASC210116484/2021
USA/FL-CDC-ASC210116482/2021
USA/AL-CDC-ASC210116488/2021
USA/FL-CDC-ASC210116483/2021
USA/VA-CDC-ASC210116489/2021
USA/TX-CDC-ASC210116490/2021
USA/AL-CDC-ASC210116492/2021
USA/FL-CDC-ASC210116496/2021
USA/WV-CDC-ASC210116493/2021
USA/FL-CDC-ASC210116497/2021
USA/GA-CDC-ASC210116494/2021
USA/SC-CDC-ASC210116495/2021
USA/AR-CDC-ASC210116503/2021
USA/MN-CDC-ASC210183348/2021
USA/CA-CDC-ASC210116502/2021
USA/TX-CDC-ASC210183349/2021
USA/AZ-CDC-ASC210116504/2021
USA/TX-CDC-ASC210183351/2021
USA/FL-CDC-ASC210186180/2021
USA/TX-CDC-ASC210183353/2021
USA/FL-CDC-ASC210186178/2021
USA/GA-CDC-ASC210186181/2021
USA/FL-CDC-ASC210186179/2021
USA/FL-CDC-ASC210186184/2021
USA/FL-CDC-ASC210186183/2021
USA/FL-CDC-ASC210186182/2021
USA/FL-CDC-ASC210116481/2021
USA/GA-CDC-ASC210186188/2021
USA/MI-CDC-ASC210186186/2021
USA/NJ-CDC-ASC210186187/2021
USA/FL-CDC-ASC210186194/2021
USA/FL-CDC-ASC210186191/2021
USA/DE-CDC-ASC210186198/2021
USA/FL-CDC-ASC210186190/2021
USA/NC-CDC-ASC210186207/2021
USA/IN-CDC-ASC210186202/2021
USA/TN-CDC-ASC210186199/2021
USA/GA-CDC-ASC210186209/2021
USA/TN-CDC-ASC210186200/2021
USA/GA-CDC-ASC210186211/2021
USA/GA-CDC-ASC210186213/2021
USA/OR-CDC-ASC210186212/2021
USA/OR-CDC-ASC210186214/2021
USA/CA-CDC-ASC210186216/2021
USA/GA-CDC-ASC210186215/2021
USA/OR-CDC-ASC210186219/2021
USA/CA-CDC-ASC210186217/2021
USA/GA-CDC-ASC210186220/2021
USA/CA-CDC-ASC210186224/2021
USA/CA-CDC-ASC210186225/2021
USA/CA-CDC-ASC210186227/2021
USA/CA-CDC-ASC210186226/2021
USA/TX-CDC-ASC210186231/2021
USA/TX-CDC-ASC210186229/2021
USA/CA-CDC-ASC210186228/2021
USA/CA-CDC-ASC210186234/2021
USA/CA-CDC-ASC210186237/2021
USA/CA-CDC-ASC210186233/2021
USA/CA-CDC-ASC210186241/2021
USA/CA-CDC-ASC210186243/2021
USA/TX-CDC-ASC210186235/2021
USA/TX-CDC-ASC210186210/2021
USA/FL-CDC-ASC210186244/2021
USA/CA-CDC-ASC210239826/2021
USA/CA-CDC-ASC210239827/2021
USA/CA-CDC-ASC210186246/2021
USA/CA-CDC-ASC210186252/2021
USA/UT-CDC-ASC210239834/2021
USA/CA-CDC-ASC210239828/2021
USA/UT-CDC-ASC210239836/2021
USA/TX-CDC-ASC210184213/2021
USA/FL-CDC-ASC210184214/2021
USA/FL-CDC-ASC210184212/2021
USA/TX-CDC-ASC210184215/2021
USA/TX-CDC-ASC210184217/2021
USA/FL-CDC-ASC210184216/2021
USA/TX-CDC-ASC210239833/2021
USA/FL-CDC-ASC210184218/2021
USA/TX-CDC-ASC210184224/2021
USA/NV-CDC-ASC210184228/2021
USA/TX-CDC-ASC210184219/2021
USA/MS-CDC-ASC210184234/2021
USA/MS-CDC-ASC210184254/2021
USA/TX-CDC-ASC210184225/2021
USA/TX-CDC-ASC210184268/2021
USA/NC-CDC-ASC210184291/2021
USA/TN-CDC-ASC210276523/2021
USA/OH-CDC-ASC210185261/2021
USA/MN-CDC-ASC210185258/2021
USA/CA-CDC-ASC210185264/2021
USA/CA-CDC-ASC210185263/2021
USA/CA-CDC-ASC210185259/2021
USA/CA-CDC-ASC210185268/2021
USA/CA-CDC-ASC210185411/2021
USA/TX-CDC-ASC210185415/2021
USA/CA-CDC-ASC210185269/2021
USA/SD-CDC-ASC210186453/2021
USA/CA-CDC-ASC210239802/2021
USA/OR-CDC-ASC210239801/2021
USA/OR-CDC-ASC210239806/2021
USA/OK-CDC-ASC210185460/2021
USA/SC-CDC-ASC210239766/2021
USA/NY-CDC-ASC210185847/2021
USA/MN-CDC-ASC210239807/2021
USA/CA-CDC-ASC210185378/2021
USA/FL-CDC-ASC210185850/2021
USA/FL-CDC-ASC210185849/2021
USA/FL-CDC-ASC210185848/2021
USA/MS-CDC-ASC210185854/2021
USA/FL-CDC-ASC210185852/2021
USA/AL-CDC-ASC210185851/2021
USA/CA-CDC-ASC210185853/2021
USA/FL-CDC-ASC210185855/2021
USA/FL-CDC-ASC210185860/2021
USA/FL-CDC-ASC210185859/2021
USA/GA-CDC-ASC210185862/2021
USA/GA-CDC-ASC210185863/2021
USA/FL-CDC-ASC210185856/2021
USA/GA-CDC-ASC210185865/2021
USA/GA-CDC-ASC210185864/2021
USA/FL-CDC-ASC210185857/2021
USA/GA-CDC-ASC210185866/2021
USA/FL-CDC-ASC210185861/2021
USA/NC-CDC-ASC210185869/2021
USA/FL-CDC-ASC210185874/2021
USA/GA-CDC-ASC210185867/2021
USA/GA-CDC-ASC210185868/2021
USA/FL-CDC-ASC210185873/2021
USA/FL-CDC-ASC210185872/2021
USA/FL-CDC-ASC210185877/2021
USA/FL-CDC-ASC210185880/2021
USA/MD-CDC-ASC210185881/2021
USA/FL-CDC-ASC210185875/2021
USA/FL-CDC-ASC210185876/2021
USA/TX-CDC-ASC210186298/2021
USA/FL-CDC-ASC210185878/2021
USA/GA-CDC-ASC210185882/2021
USA/FL-CDC-ASC210186300/2021
USA/OR-CDC-ASC210186297/2021
USA/FL-CDC-ASC210186302/2021
USA/FL-CDC-ASC210186299/2021
USA/TX-CDC-ASC210186301/2021
USA/FL-CDC-ASC210186307/2021
USA/AZ-CDC-ASC210186304/2021
USA/FL-CDC-ASC210186308/2021
USA/FL-CDC-ASC210186309/2021
USA/FL-CDC-ASC210186313/2021
USA/CA-CDC-ASC210186311/2021
USA/FL-CDC-ASC210186310/2021
USA/CA-CDC-ASC210186312/2021
USA/AL-CDC-ASC210186315/2021
USA/WA-CDC-ASC210186316/2021
USA/IL-CDC-ASC210186317/2021
USA/FL-CDC-ASC210186314/2021
USA/TX-CDC-ASC210186320/2021
USA/TX-CDC-ASC210186319/2021
USA/TX-CDC-ASC210186323/2021
USA/TX-CDC-ASC210186321/2021
USA/GA-CDC-ASC210186324/2021
USA/MS-CDC-ASC210186327/2021
USA/CA-CDC-ASC210186335/2021
USA/FL-CDC-ASC210186333/2021
USA/GA-CDC-ASC210186326/2021
USA/NJ-CDC-ASC210186329/2021
USA/FL-CDC-ASC210186337/2021
USA/GA-CDC-ASC210186339/2021
USA/TX-CDC-ASC210186336/2021
USA/GA-CDC-ASC210186341/2021
USA/FL-CDC-ASC210186338/2021
USA/NJ-CDC-ASC210186340/2021
USA/TX-CDC-ASC210186322/2021
USA/NJ-CDC-ASC210186342/2021
USA/MA-CDC-ASC210186345/2021
USA/MS-CDC-ASC210186344/2021
USA/MI-CDC-ASC210186349/2021
USA/MI-CDC-ASC210186350/2021
USA/MA-CDC-ASC210186343/2021
USA/MS-CDC-ASC210186346/2021
USA/FL-CDC-ASC210186352/2021
USA/CO-CDC-ASC210186354/2021
USA/ME-CDC-ASC210186353/2021
USA/TN-CDC-ASC210276552/2021
USA/TN-CDC-ASC210184729/2021
USA/CA-CDC-ASC210276554/2021
USA/CA-CDC-ASC210276553/2021
USA/TN-CDC-ASC210276556/2021
USA/CA-CDC-ASC210276557/2021
USA/TX-CDC-ASC210276558/2021
USA/TN-CDC-ASC210276555/2021
USA/WI-CDC-ASC210276560/2021
USA/TX-CDC-ASC210276561/2021
USA/WI-CDC-ASC210276564/2021
USA/AZ-CDC-ASC210276565/2021
USA/KY-CDC-ASC210276566/2021
USA/AZ-CDC-ASC210276570/2021
USA/AZ-CDC-ASC210276567/2021
USA/CA-CDC-ASC210276571/2021
USA/AZ-CDC-ASC210276568/2021
USA/CA-CDC-ASC210276575/2021
USA/CA-CDC-ASC210276572/2021
USA/CA-CDC-ASC210276576/2021
USA/KS-CDC-ASC210276578/2021
USA/MA-CDC-ASC210276579/2021
USA/KS-CDC-ASC210276577/2021
USA/MO-CDC-ASC210276580/2021
USA/KS-CDC-ASC210276581/2021
USA/MO-CDC-ASC210276583/2021
USA/IL-CDC-ASC210276589/2021
USA/SC-CDC-ASC210185965/2021
USA/NY-CDC-ASC210185976/2021
USA/SC-CDC-ASC210185977/2021
USA/FL-CDC-ASC210185964/2021
USA/LA-CDC-ASC210184474/2021
USA/NC-CDC-ASC210185981/2021
USA/FL-CDC-ASC210185982/2021
USA/SC-CDC-ASC210185980/2021
USA/SC-CDC-ASC210185979/2021
USA/IL-CDC-ASC210185986/2021
USA/FL-CDC-ASC210185984/2021
USA/MO-CDC-ASC210276582/2021
USA/TN-CDC-ASC210185985/2021
USA/CA-CDC-ASC210185989/2021
USA/AL-CDC-ASC210185990/2021
USA/FL-CDC-ASC210186021/2021
USA/CA-CDC-ASC210186022/2021
USA/AZ-CDC-ASC210186020/2021
USA/OR-CDC-ASC210186040/2021
USA/NJ-CDC-ASC210186042/2021
USA/KY-CDC-ASC210186043/2021
USA/NC-CDC-ASC210188340/2021
USA/CA-CDC-ASC210115680/2021
USA/FL-CDC-ASC210186872/2021
USA/TX-CDC-ASC210115681/2021
USA/TX-CDC-ASC210115682/2021
USA/FL-CDC-ASC210115684/2021
USA/CO-CDC-ASC210186041/2021
USA/TX-CDC-ASC210115687/2021
USA/TX-CDC-ASC210115683/2021
USA/CA-CDC-ASC210115688/2021
USA/CA-CDC-ASC210115685/2021
USA/LA-CDC-ASC210115691/2021
USA/TX-CDC-ASC210115689/2021
USA/TX-CDC-ASC210115694/2021
USA/FL-CDC-ASC210115692/2021
USA/TX-CDC-ASC210115693/2021
USA/FL-CDC-ASC210115702/2021
USA/OH-CDC-ASC210115710/2021
USA/FL-CDC-ASC210115695/2021
USA/FL-CDC-ASC210115716/2021
USA/CA-CDC-ASC210115705/2021
USA/MO-CDC-ASC210115717/2021
USA/ME-CDC-ASC210115711/2021
USA/FL-CDC-ASC210115721/2021
USA/SC-CDC-ASC210115731/2021
USA/FL-CDC-ASC210115724/2021
USA/FL-CDC-ASC210115734/2021
USA/IN-CDC-ASC210115733/2021
USA/IL-CDC-ASC210115722/2021
USA/PR-CDC-ASC210115737/2021
USA/FL-CDC-ASC210115732/2021
USA/FL-CDC-ASC210115736/2021
USA/SC-CDC-ASC210115735/2021
USA/MO-CDC-ASC210115720/2021
USA/FL-CDC-ASC210115739/2021
USA/GA-CDC-ASC210115741/2021
USA/FL-CDC-ASC210115738/2021
USA/SC-CDC-ASC210115743/2021
USA/ME-CDC-ASC210115748/2021
USA/TX-CDC-ASC210115761/2021
USA/GA-CDC-ASC210115742/2021
USA/SC-CDC-ASC210115744/2021
USA/TN-CDC-ASC210276191/2021
USA/TX-CDC-ASC210115764/2021
USA/TX-CDC-ASC210115762/2021
USA/FL-CDC-ASC210115763/2021
USA/CA-CDC-ASC210276202/2021
USA/TN-CDC-ASC210276208/2021
USA/TN-CDC-ASC210276206/2021
USA/TN-CDC-ASC210276210/2021
USA/TN-CDC-ASC210276211/2021
USA/CA-CDC-ASC210276203/2021
USA/TN-CDC-ASC210276251/2021
USA/TN-CDC-ASC210276253/2021
USA/TN-CDC-ASC210276204/2021
USA/IL-CDC-ASC210184874/2021
USA/TN-CDC-ASC210184835/2021
USA/TN-CDC-ASC210276254/2021
USA/NC-CDC-ASC210184875/2021
USA/NC-CDC-ASC210184877/2021
USA/IL-CDC-ASC210184876/2021
USA/IL-CDC-ASC210184878/2021
USA/NC-CDC-ASC210184879/2021
USA/IL-CDC-ASC210184881/2021
USA/FL-CDC-ASC210184884/2021
USA/PR-CDC-ASC210184882/2021
USA/FL-CDC-ASC210184885/2021
USA/MO-CDC-ASC210184880/2021
USA/PR-CDC-ASC210184883/2021
USA/RI-CDC-ASC210184894/2021
USA/KS-CDC-ASC210184892/2021
USA/FL-CDC-ASC210184893/2021
USA/IN-CDC-ASC210184897/2021
USA/AZ-CDC-ASC210184895/2021
USA/RI-CDC-ASC210184896/2021
USA/RI-CDC-ASC210184898/2021
USA/RI-CDC-ASC210184900/2021
USA/MN-CDC-ASC210184902/2021
USA/FL-CDC-ASC210184901/2021
USA/NC-CDC-ASC210184904/2021
USA/FL-CDC-ASC210184903/2021
USA/NC-CDC-ASC210184905/2021
USA/IL-CDC-ASC210184910/2021
USA/IL-CDC-ASC210184908/2021
USA/CA-CDC-ASC210184913/2021
USA/MS-CDC-ASC210184915/2021
USA/FL-CDC-ASC210184917/2021
USA/FL-CDC-ASC210184914/2021
USA/CA-CDC-ASC210184911/2021
USA/FL-CDC-ASC210184916/2021
USA/FL-CDC-ASC210184920/2021
USA/MS-CDC-ASC210184918/2021
USA/NC-CDC-ASC210276166/2021
USA/FL-CDC-ASC210184921/2021
USA/GA-CDC-ASC210116889/2021
USA/GA-CDC-ASC210116890/2021
USA/GA-CDC-ASC210116888/2021
USA/GA-CDC-ASC210116893/2021
USA/GA-CDC-ASC210116892/2021
USA/LA-CDC-ASC210116914/2021
USA/GA-CDC-ASC210116896/2021
USA/FL-CDC-ASC210116917/2021
USA/FL-CDC-ASC210116918/2021
USA/FL-CDC-ASC210116916/2021
USA/FL-CDC-ASC210116920/2021
USA/FL-CDC-ASC210116922/2021
USA/NJ-CDC-ASC210116921/2021
USA/GA-CDC-ASC210116923/2021
USA/FL-CDC-ASC210116931/2021
USA/GA-CDC-ASC210116930/2021
USA/TX-CDC-ASC210117028/2021
USA/TX-CDC-ASC210117029/2021
USA/TX-CDC-ASC210117032/2021
USA/CA-CDC-ASC210117067/2021
USA/CA-CDC-ASC210117068/2021
USA/CA-CDC-ASC210117070/2021
USA/CA-CDC-ASC210117069/2021
USA/CA-CDC-ASC210117072/2021
USA/MO-CDC-ASC210117074/2021
USA/MO-CDC-ASC210117075/2021
USA/NM-CDC-ASC210117078/2021
USA/CA-CDC-ASC210117073/2021
USA/TN-CDC-ASC210117076/2021
USA/FL-CDC-ASC210117079/2021
USA/MN-CDC-ASC210117081/2021
USA/MN-CDC-ASC210117082/2021
USA/MN-CDC-ASC210117083/2021
USA/FL-CDC-ASC210117086/2021
USA/AL-CDC-ASC210117084/2021
USA/NJ-CDC-ASC210117087/2021
USA/MA-CDC-ASC210117085/2021
USA/TX-CDC-ASC210117089/2021
USA/NC-CDC-ASC210117088/2021
USA/WI-CDC-ASC210188874/2021
USA/CA-CDC-ASC210188883/2021
USA/TN-CDC-ASC210188875/2021
USA/WV-CDC-ASC210188901/2021
USA/GA-CDC-ASC210188896/2021
USA/GA-CDC-ASC210188897/2021
USA/FL-CDC-ASC210188902/2021
USA/FL-CDC-ASC210188904/2021
USA/FL-CDC-ASC210117065/2021
USA/FL-CDC-ASC210188915/2021
USA/GA-CDC-ASC210188919/2021
USA/FL-CDC-ASC210188917/2021
USA/LA-CDC-ASC210188920/2021
USA/WY-CDC-ASC210188922/2021
USA/FL-CDC-ASC210188928/2021
USA/FL-CDC-ASC210188927/2021
USA/GA-CDC-ASC210188916/2021
USA/FL-CDC-ASC210188929/2021
USA/CA-CDC-ASC210188932/2021
USA/TX-CDC-ASC210188935/2021
USA/FL-CDC-ASC210188933/2021
USA/GA-CDC-ASC210188918/2021
USA/TX-CDC-ASC210188937/2021
USA/TX-CDC-ASC210188936/2021
USA/TX-CDC-ASC210188934/2021
USA/TX-CDC-ASC210188943/2021
USA/TX-CDC-ASC210188939/2021
USA/FL-CDC-ASC210188938/2021
USA/FL-CDC-ASC210188931/2021
USA/TN-CDC-ASC210188942/2021
USA/FL-CDC-ASC210188944/2021
USA/TX-CDC-ASC210188947/2021
USA/NV-CDC-ASC210188950/2021
USA/IL-CDC-ASC210188946/2021
USA/KY-CDC-ASC210188954/2021
USA/NV-CDC-ASC210188951/2021
USA/GA-CDC-ASC210188953/2021
USA/KY-CDC-ASC210188955/2021
USA/FL-CDC-ASC210187876/2021
USA/FL-CDC-ASC210187875/2021
USA/FL-CDC-ASC210187882/2021
USA/FL-CDC-ASC210186668/2021
USA/FL-CDC-ASC210187880/2021
USA/FL-CDC-ASC210187785/2021
USA/FL-CDC-ASC210187877/2021
USA/FL-CDC-ASC210187786/2021
USA/FL-CDC-ASC210187788/2021
USA/FL-CDC-ASC210187790/2021
USA/FL-CDC-ASC210187787/2021
USA/FL-CDC-ASC210187789/2021
USA/FL-CDC-ASC210187791/2021
USA/MN-CDC-ASC210186373/2021
USA/FL-CDC-ASC210187792/2021
USA/CA-CDC-ASC210186376/2021
USA/CA-CDC-ASC210277996/2021
USA/FL-CDC-ASC210186426/2021
USA/FL-CDC-ASC210186377/2021
USA/MS-CDC-ASC210277998/2021
USA/MS-CDC-ASC210277994/2021
USA/CA-CDC-ASC210278047/2021
USA/CA-CDC-ASC210278041/2021
USA/CA-CDC-ASC210278042/2021
USA/CO-CDC-ASC210278052/2021
USA/FL-CDC-ASC210115834/2021
USA/MO-CDC-ASC210115836/2021
USA/LA-CDC-ASC210115835/2021
USA/MO-CDC-ASC210115837/2021
USA/TX-CDC-ASC210115839/2021
USA/TX-CDC-ASC210115840/2021
USA/TX-CDC-ASC210115842/2021
USA/TX-CDC-ASC210115841/2021
USA/MO-CDC-ASC210115838/2021
USA/MD-CDC-ASC210115845/2021
USA/MD-CDC-ASC210115846/2021
USA/NY-CDC-ASC210115849/2021
USA/NY-CDC-ASC210115848/2021
USA/UT-CDC-ASC210115843/2021
USA/TX-CDC-ASC210115851/2021
USA/TX-CDC-ASC210115853/2021
USA/TX-CDC-ASC210115854/2021
USA/TX-CDC-ASC210115855/2021
USA/IN-CDC-ASC210115857/2021
USA/FL-CDC-ASC210115860/2021
USA/KY-CDC-ASC210115859/2021
USA/KY-CDC-ASC210115861/2021
USA/GA-CDC-ASC210115863/2021
USA/GA-CDC-ASC210115866/2021
USA/GA-CDC-ASC210115868/2021
USA/GA-CDC-ASC210115864/2021
USA/CA-CDC-ASC210115869/2021
USA/FL-CDC-ASC210184342/2021
USA/GA-CDC-ASC210115870/2021
USA/CA-CDC-ASC210115880/2021
USA/LA-CDC-ASC210186103/2021
USA/LA-CDC-ASC210186148/2021
USA/TX-CDC-ASC210186089/2021
USA/CA-CDC-ASC210186119/2021
USA/AR-CDC-ASC210186115/2021
USA/MS-CDC-ASC210186153/2021
USA/GA-CDC-ASC210186162/2021
USA/CA-CDC-ASC210186158/2021
USA/GA-CDC-ASC210186160/2021
USA/TN-CDC-ASC210276641/2021
USA/TN-CDC-ASC210276643/2021
USA/AZ-CDC-ASC210276642/2021
USA/FL-CDC-ASC210276650/2021
USA/NJ-CDC-ASC210276646/2021
USA/FL-CDC-ASC210276649/2021
USA/TN-CDC-ASC210276644/2021
USA/CA-CDC-ASC210276653/2021
USA/TN-CDC-ASC210276652/2021
USA/TN-CDC-ASC210276656/2021
USA/CA-CDC-ASC210276660/2021
USA/GA-CDC-ASC210276665/2021
USA/TN-CDC-ASC210276669/2021
USA/TN-CDC-ASC210276674/2021
USA/TN-CDC-ASC210276675/2021
USA/GA-CDC-ASC210276667/2021
USA/TN-CDC-ASC210276673/2021
USA/CA-CDC-ASC210276678/2021
USA/TN-CDC-ASC210276677/2021
USA/TN-CDC-ASC210276683/2021
USA/TN-CDC-ASC210276682/2021
USA/TN-CDC-ASC210276685/2021
USA/TN-CDC-ASC210276686/2021
USA/MS-CDC-ASC210276684/2021
USA/CA-CDC-ASC210185071/2021
USA/CA-CDC-ASC210276693/2021
USA/CA-CDC-ASC210185072/2021
USA/CA-CDC-ASC210185074/2021
USA/TN-CDC-ASC210276690/2021
USA/CA-CDC-ASC210185073/2021
USA/OH-CDC-ASC210185077/2021
USA/OK-CDC-ASC210185078/2021
USA/CA-CDC-ASC210185075/2021
USA/NJ-CDC-ASC210185079/2021
USA/CA-CDC-ASC210185080/2021
USA/AL-CDC-ASC210185084/2021
USA/AL-CDC-ASC210185085/2021
USA/CA-CDC-ASC210185088/2021
USA/AL-CDC-ASC210185086/2021
USA/OK-CDC-ASC210185089/2021
USA/TX-CDC-ASC210185096/2021
USA/MS-CDC-ASC210185094/2021
USA/FL-CDC-ASC210185095/2021
USA/NJ-CDC-ASC210185090/2021
USA/TX-CDC-ASC210185101/2021
USA/TX-CDC-ASC210185097/2021
USA/AL-CDC-ASC210185099/2021
USA/TX-CDC-ASC210185102/2021
USA/OK-CDC-ASC210185098/2021
USA/AL-CDC-ASC210185104/2021
USA/NC-CDC-ASC210185105/2021
USA/OR-CDC-ASC210185108/2021
USA/AL-CDC-ASC210185107/2021
USA/CA-CDC-ASC210185110/2021
USA/NJ-CDC-ASC210185118/2021
USA/TX-CDC-ASC210185111/2021
USA/SC-CDC-ASC210185113/2021
USA/AL-CDC-ASC210185112/2021
USA/CA-CDC-ASC210185122/2021
USA/AL-CDC-ASC210185114/2021
USA/AL-CDC-ASC210185120/2021
USA/AL-CDC-ASC210185115/2021
USA/NJ-CDC-ASC210185123/2021
USA/CA-CDC-ASC210185127/2021
USA/AL-CDC-ASC210185128/2021
USA/GA-CDC-ASC210185129/2021
USA/GA-CDC-ASC210185130/2021
USA/OK-CDC-ASC210185133/2021
USA/AL-CDC-ASC210185135/2021
USA/CA-CDC-ASC210185132/2021
USA/FL-CDC-ASC210185138/2021
USA/OK-CDC-ASC210185134/2021
USA/CA-CDC-ASC210185137/2021
USA/AL-CDC-ASC210185141/2021
USA/AL-CDC-ASC210185140/2021
USA/FL-CDC-ASC210185142/2021
USA/GA-CDC-ASC210185146/2021
USA/FL-CDC-ASC210185149/2021
USA/GA-CDC-ASC210185147/2021
USA/AL-CDC-ASC210185150/2021
USA/AL-CDC-ASC210185155/2021
USA/TX-CDC-ASC210185154/2021
USA/AL-CDC-ASC210185158/2021
USA/GA-CDC-ASC210185157/2021
USA/AL-CDC-ASC210185159/2021
USA/FL-BPHL-5899/2021
USA/FL-BPHL-5898/2021
USA/FL-BPHL-5897/2021
USA/FL-BPHL-5901/2021
USA/FL-BPHL-5902/2021
USA/FL-BPHL-5900/2021
USA/FL-BPHL-5974/2021
USA/FL-BPHL-5903/2021
USA/GA-CDC-ASC210185143/2021
USA/FL-BPHL-6049/2021
USA/FL-BPHL-5908/2021
USA/FL-BPHL-5907/2021
USA/FL-BPHL-5905/2021
USA/FL-BPHL-5975/2021
USA/FL-BPHL-6050/2021
USA/FL-BPHL-6051/2021
USA/FL-BPHL-6053/2021
USA/MN-MDH-11057/2021
USA/FL-BPHL-6052/2021
USA/JW2004/2021
USA/MN-MDH-11116/2021
USA/JW2013/2021
USA/JW2076/2021
USA/JW2058/2021
USA/JW2269/2021
USA/JW2279/2021
USA/JW2287/2021
USA/JW2285/2021
USA/JW2286/2021
USA/JW2289/2021
USA/JW2288/2021
USA/JW2290/2021
USA/JW2299/2021
USA/JW2295/2021
USA/JW2323/2021
USA/JW2301/2021
USA/JW2298/2021
USA/NMDOH-2021145418/2021
USA/JW2316/2021
USA/NMDOH-2021147764/2021
USA/MA-CDCBI-MGB_00631/2021
USA/AL-UAB-GX773/2021
USA/MD-MDH-4214/2021
USA/MD-MDH-4142/2021
USA/TX-DSHS-7846/2021
USA/TX-DSHS-7847/2021
USA/AL-UAB-GX832/2021
USA/TX-DSHS-7848/2021
USA/AL-UAB-GX845/2021
USA/AL-UAB-GX836/2021
USA/NMDOH-2021149668/2021
USA/AK-PHL11301/2021
USA/CA-LACPHL-AF02275/2021
USA/AK-PHL11302/2021
USA/NMDOH-2021149672/2021
USA/AK-PHL11315/2021
USA/AK-PHL11304/2021
USA/AK-PHL11316/2021
USA/AK-PHL11305/2021
USA/AK-PHL11318/2021
USA/NMDOH-2021149812/2021
USA/AK-PHL11380/2021
USA/NMDOH-2021149815/2021
USA/NMDOH-2021151105/2021
USA/RI-CDC-2-4782727/2021
USA/RI-CDC-2-4782633/2021
USA/RI-CDC-2-4782747/2021
USA/RI-CDC-2-4782746/2021
USA/RI-CDC-2-4782641/2021
USA/KS-CDC-2-4784743/2021
USA/KS-CDC-2-4784812/2021
USA/RI-CDC-2-4782740/2021
USA/RI-CDC-2-4782642/2021
USA/RI-CDC-2-4782627/2021
USA/WI-CDC-2-4782645/2021
USA/WI-CDC-2-4782814/2021
USA/SD-CDC-2-4791616/2021
USA/NY-CDC-2-4789703/2021
USA/CA-CDC-2-4789730/2021
USA/MS-CDC-2-4791003/2021
USA/PA-CDC-2-4792544/2021
USA/CO-CDC-2-4792713/2021
USA/CA-CDC-2-4789632/2021
USA/LA-CDC-2-4791641/2021
USA/CO-CDC-2-4792631/2021
USA/LA-CDC-2-4791727/2021
USA/CA-CDC-2-4789630/2021
USA/NY-CDC-2-4789625/2021
USA/MS-CDC-2-4791031/2021
USA/CO-CDC-2-4792638/2021
USA/CO-CDC-2-4792612/2021
USA/OR-CDC-2-4792649/2021
USA/PA-CDC-2-4792546/2021
USA/RI-CDC-2-4782628/2021
USA/CO-CDC-2-4792527/2021
USA/IL-CDC-2-4812859/2021
USA/PA-CDC-2-4792525/2021
USA/AK-CDC-2-4813473/2021
USA/IL-CDC-2-4812860/2021
USA/DC-CDC-2-4812867/2021
USA/WY-CDC-2-4812769/2021
USA/KS-CDC-2-4784808/2021
USA/MS-CDC-2-4791126/2021
USA/IL-CDC-2-4812995/2021
USA/IL-CDC-2-4812897/2021
USA/IL-CDC-2-4812863/2021
USA/IL-CDC-2-4812962/2021
USA/NM-CDC-2-4813759/2021
USA/WY-CDC-2-4812759/2021
USA/IL-CDC-2-4812895/2021
USA/PA-CDC-2-4792545/2021
USA/MN-UMGC-8503/2021
USA/MN-UMGC-8511/2021
USA/MN-UMGC-8521/2021
USA/MN-UMGC-8524/2021
USA/MN-UMGC-8546/2021
USA/MN-UMGC-8547/2021
USA/MN-UMGC-8548/2021
USA/MN-UMGC-8545/2021
USA/MN-UMGC-8553/2021
USA/MN-UMGC-8552/2021
USA/MN-UMGC-8554/2021
USA/MN-UMGC-8550/2021
USA/MN-UMGC-8564/2021
USA/MN-UMGC-8589/2021
USA/MN-UMGC-8590/2021
USA/MN-UMGC-8592/2021
USA/MN-UMGC-8558/2021
USA/MN-UMGC-8604/2021
USA/MN-UMGC-8612/2021
USA/MN-UMGC-8602/2021
USA/MN-UMGC-8593/2021
USA/MN-UMGC-8620/2021
USA/MN-UMGC-8625/2021
USA/MN-UMGC-8635/2021
USA/MN-UMGC-8629/2021
USA/MN-UMGC-8637/2021
USA/MN-UMGC-8642/2021
USA/MN-UMGC-8650/2021
USA/MN-UMGC-8698/2021
USA/MN-UMGC-8667/2021
USA/MN-UMGC-8726/2021
USA/MN-UMGC-8725/2021
USA/MN-UMGC-8672/2021
USA/MN-UMGC-8727/2021
USA/MN-UMGC-8703/2021
USA/MN-UMGC-8730/2021
USA/MN-UMGC-8731/2021
USA/MN-UMGC-8732/2021
USA/MN-UMGC-8735/2021
USA/MN-UMGC-8749/2021
USA/MN-UMGC-8736/2021
USA/MN-UMGC-8734/2021
USA/MN-UMGC-8737/2021
USA/MN-UMGC-8760/2021
USA/MN-UMGC-8766/2021
USA/MN-UMGC-8765/2021
USA/MN-UMGC-8769/2021
USA/MN-UMGC-8768/2021
USA/MN-UMGC-8794/2021
USA/MN-UMGC-8803/2021
USA/MN-UMGC-8804/2021
USA/AR-UMGC-12633/2021
USA/AR-UMGC-13136/2021
USA/MN-UMGC-8813/2021
USA/MN-MDH-11551/2021
USA/FL-BPHL-6497/2021
USA/TN-CDC-ASC210277147/2021
USA/AL-CDC-ASC210277194/2021
USA/TN-CDC-ASC210277151/2021
USA/GA-CDC-4257693-001/2021
USA/MD-CDC-MMB09614162/2021
USA/TN-CDC-ASC210277707/2021
USA/TN-CDC-ASC210277697/2021
USA/CA-CDC-ASC210273487/2021
USA/TN-CDC-ASC210277732/2021
USA/TN-CDC-ASC210277731/2021
USA/TN-CDC-ASC210277735/2021
USA/TN-CDC-ASC210277733/2021
USA/TN-CDC-ASC210277736/2021
USA/TX-CDC-ASC210277726/2021
USA/TN-CDC-ASC210277046/2021
USA/TN-CDC-ASC210277047/2021
USA/TN-CDC-ASC210277059/2021
USA/TN-CDC-ASC210277045/2021
USA/TN-CDC-ASC210277060/2021
USA/TN-CDC-ASC210277063/2021
USA/TN-CDC-ASC210277061/2021
USA/TN-CDC-ASC210277064/2021
USA/TN-CDC-ASC210277065/2021
USA/TN-CDC-ASC210277062/2021
USA/TN-CDC-ASC210277068/2021
USA/TN-CDC-ASC210277070/2021
USA/TN-CDC-ASC210277066/2021
USA/TN-CDC-ASC210277071/2021
USA/TN-CDC-ASC210277074/2021
USA/TN-CDC-ASC210277072/2021
USA/TN-CDC-ASC210277077/2021
USA/TN-CDC-ASC210277075/2021
USA/TN-CDC-ASC210277080/2021
USA/TN-CDC-ASC210277079/2021
USA/TN-CDC-ASC210277081/2021
USA/TN-CDC-ASC210277082/2021
USA/TN-CDC-ASC210277083/2021
USA/TN-CDC-ASC210277076/2021
USA/TN-CDC-ASC210277087/2021
USA/TN-CDC-ASC210277086/2021
USA/TX-CDC-ASC210277092/2021
USA/TX-CDC-ASC210277090/2021
USA/CA-CDC-ASC210277095/2021
USA/IL-CDC-ASC210277097/2021
USA/CA-CDC-ASC210277099/2021
USA/TX-CDC-ASC210277103/2021
USA/TN-CDC-ASC210277096/2021
USA/CA-CDC-ASC210277101/2021
USA/TX-CDC-ASC210277105/2021
USA/CA-CDC-ASC210277107/2021
USA/FL-CDC-ASC210277104/2021
USA/TX-CDC-ASC210277106/2021
USA/IL-CDC-ASC210277213/2021
USA/MS-CDC-ASC210277844/2021
USA/NC-CDC-ASC210277381/2021
USA/TX-CDC-ASC210277841/2021
USA/CA-CDC-ASC210183023/2021
USA/GA-CDC-ASC210277848/2021
USA/FL-CDC-ASC210277847/2021
USA/GA-CDC-ASC210277852/2021
USA/FL-CDC-ASC210277845/2021
USA/FL-CDC-ASC210277858/2021
USA/TX-CDC-ASC210277855/2021
USA/TN-CDC-ASC210277854/2021
USA/FL-CDC-ASC210277861/2021
USA/CA-CDC-ASC210277864/2021
USA/AZ-CDC-ASC210277862/2021
USA/TX-CDC-ASC210277866/2021
USA/CA-CDC-ASC210277870/2021
USA/FL-CDC-ASC210277867/2021
USA/GA-CDC-ASC210277868/2021
USA/TN-CDC-ASC210277882/2021
USA/AZ-CDC-ASC210277869/2021
USA/TN-CDC-ASC210277884/2021
USA/FL-CDC-ASC210277887/2021
USA/FL-CDC-ASC210277886/2021
USA/NC-CDC-ASC210277892/2021
USA/NC-CDC-ASC210277890/2021
USA/MD-CDC-ASC210277889/2021
USA/FL-CDC-ASC210277893/2021
USA/TN-CDC-ASC210277912/2021
USA/TN-CDC-ASC210277916/2021
USA/NJ-CDC-ASC210277927/2021
USA/TN-CDC-ASC210277913/2021
USA/OH-CDC-ASC210277925/2021
USA/MA-CDC-ASC210277926/2021
USA/FL-CDC-ASC210277921/2021
USA/MA-CDC-ASC210277928/2021
USA/OK-CDC-ASC210277956/2021
USA/MA-CDC-ASC210277932/2021
USA/FL-CDC-ASC210277929/2021
USA/NC-CDC-ASC210184627/2021
USA/IA-CDC-ASC210184626/2021
USA/NC-CDC-ASC210184631/2021
USA/CA-CDC-ASC210184628/2021
USA/NJ-CDC-ASC210184630/2021
USA/NC-CDC-ASC210184629/2021
USA/WI-CDC-ASC210184634/2021
USA/TX-CDC-ASC210184636/2021
USA/TX-CDC-ASC210184643/2021
USA/TX-CDC-ASC210184639/2021
USA/TX-CDC-ASC210184635/2021
USA/TX-CDC-ASC210184637/2021
USA/FL-CDC-ASC210184647/2021
USA/NV-CDC-ASC210184648/2021
USA/TX-CDC-ASC210184645/2021
USA/FL-CDC-ASC210184646/2021
USA/WI-CDC-ASC210184654/2021
USA/CA-CDC-ASC210184653/2021
USA/CA-CDC-ASC210184655/2021
USA/AL-CDC-ASC210184662/2021
USA/AL-CDC-ASC210184656/2021
USA/CA-CDC-ASC210184659/2021
USA/FL-CDC-ASC210184649/2021
USA/CA-CDC-ASC210184661/2021
USA/CA-CDC-ASC210184657/2021
USA/CA-CDC-ASC210184658/2021
USA/CA-CDC-ASC210184664/2021
USA/CA-CDC-ASC210184665/2021
USA/CA-CDC-ASC210184668/2021
USA/CA-CDC-ASC210184666/2021
USA/CA-CDC-ASC210277203/2021
USA/FL-CDC-ASC210277206/2021
USA/GA-CDC-ASC210277208/2021
USA/CA-CDC-ASC210277204/2021
USA/CA-CDC-ASC210277207/2021
USA/GA-CDC-ASC210277209/2021
USA/MA-CDC-ASC210277933/2021
USA/CA-CDC-ASC210277210/2021
USA/CA-CDC-ASC210277211/2021
USA/FL-CDC-ASC210277202/2021
USA/NC-CDC-ASC210277217/2021
USA/GA-CDC-ASC210277212/2021
USA/FL-CDC-ASC210277218/2021
USA/TX-CDC-ASC210277221/2021
USA/TX-CDC-ASC210277223/2021
USA/TX-CDC-ASC210277222/2021
USA/TX-CDC-ASC210277227/2021
USA/TX-CDC-ASC210277226/2021
USA/NC-CDC-ASC210277219/2021
USA/TX-CDC-ASC210277225/2021
USA/AZ-CDC-ASC210277230/2021
USA/TX-CDC-ASC210277228/2021
USA/CA-CDC-ASC210277234/2021
USA/AZ-CDC-ASC210277231/2021
USA/CA-CDC-ASC210277235/2021
USA/AZ-CDC-ASC210277232/2021
USA/FL-CDC-ASC210277236/2021
USA/CA-CDC-ASC210277233/2021
USA/IL-CDC-ASC210277239/2021
USA/IL-CDC-ASC210277240/2021
USA/IL-CDC-ASC210277242/2021
USA/CA-CDC-ASC210277237/2021
USA/CO-CDC-ASC210277243/2021
USA/CA-CDC-ASC210277238/2021
USA/CA-CDC-ASC210277245/2021
USA/CA-CDC-ASC210277241/2021
USA/TN-CDC-ASC210277251/2021
USA/TN-CDC-ASC210277252/2021
USA/TN-CDC-ASC210277255/2021
USA/CA-CDC-ASC210277259/2021
USA/MS-CDC-ASC210277260/2021
USA/CA-CDC-ASC210277263/2021
USA/CA-CDC-ASC210277265/2021
USA/TN-CDC-ASC210277257/2021
USA/CA-CDC-ASC210277268/2021
USA/MO-CDC-ASC210277267/2021
USA/CA-CDC-ASC210277264/2021
USA/MO-CDC-ASC210277269/2021
USA/CA-CDC-ASC210277274/2021
USA/CA-CDC-ASC210277270/2021
USA/CA-CDC-ASC210277272/2021
USA/MO-CDC-ASC210277273/2021
USA/CA-CDC-ASC210277275/2021
USA/TX-CDC-ASC210277278/2021
USA/AL-CDC-ASC210277277/2021
USA/NJ-CDC-ASC210277271/2021
USA/TX-CDC-ASC210277284/2021
USA/PR-CDC-ASC210277279/2021
USA/TX-CDC-ASC210277283/2021
USA/TX-CDC-ASC210277292/2021
USA/KY-CDC-ASC210277290/2021
USA/GA-CDC-ASC210277293/2021
USA/NC-CDC-ASC210277291/2021
USA/TX-CDC-ASC210277286/2021
USA/TX-CDC-ASC210277294/2021
USA/TX-CDC-ASC210277295/2021
USA/TX-CDC-ASC210277296/2021
USA/GA-CDC-ASC210277297/2021
USA/TX-CDC-ASC210277300/2021
USA/GA-CDC-ASC210277299/2021
USA/TX-CDC-ASC210277298/2021
USA/TX-CDC-ASC210277303/2021
USA/NC-CDC-ASC210277301/2021
USA/TX-CDC-ASC210277304/2021
USA/TX-CDC-ASC210277302/2021
USA/TX-CDC-ASC210278190/2021
USA/IN-CDC-ASC210277306/2021
USA/TX-CDC-ASC210278188/2021
USA/TX-CDC-ASC210278189/2021
USA/NC-CDC-ASC210278197/2021
USA/AR-CDC-ASC210278196/2021
USA/FL-CDC-ASC210278204/2021
USA/CA-CDC-ASC210278202/2021
USA/CA-CDC-ASC210278201/2021
USA/TN-CDC-ASC210278207/2021
USA/CA-CDC-ASC210278208/2021
USA/FL-CDC-ASC210278206/2021
USA/CA-CDC-ASC210278203/2021
USA/CA-CDC-ASC210278210/2021
USA/CA-CDC-ASC210278211/2021
USA/CA-CDC-ASC210278209/2021
USA/CA-CDC-ASC210278212/2021
USA/CA-CDC-ASC210278213/2021
USA/CA-CDC-ASC210278215/2021
USA/MD-CDC-ASC210278216/2021
USA/GA-CDC-ASC210278217/2021
USA/TX-CDC-ASC210278214/2021
USA/TN-CDC-ASC210278220/2021
USA/WI-CDC-ASC210278218/2021
USA/MD-CDC-ASC210278221/2021
USA/MA-CDC-ASC210278222/2021
USA/RI-CDC-ASC210278219/2021
USA/IL-CDC-ASC210278225/2021
USA/CA-CDC-ASC210278226/2021
USA/TX-CDC-ASC210278229/2021
USA/CA-CDC-ASC210278228/2021
USA/CA-CDC-ASC210278231/2021
USA/CA-CDC-ASC210278230/2021
USA/CA-CDC-ASC210278237/2021
USA/CA-CDC-ASC210278236/2021
USA/FL-CDC-ASC210278241/2021
USA/CA-CDC-ASC210278234/2021
USA/CA-CDC-ASC210278242/2021
USA/CA-CDC-ASC210278233/2021
USA/FL-CDC-ASC210278244/2021
USA/CA-CDC-ASC210278248/2021
USA/TX-CDC-ASC210278245/2021
USA/FL-CDC-ASC210278247/2021
USA/CA-CDC-ASC210278243/2021
USA/CA-CDC-ASC210278246/2021
USA/CA-CDC-ASC210278250/2021
USA/FL-CDC-ASC210278249/2021
USA/FL-CDC-ASC210278251/2021
USA/NJ-CDC-ASC210278259/2021
USA/NJ-CDC-ASC210278254/2021
USA/NJ-CDC-ASC210278258/2021
USA/DE-CDC-ASC210278252/2021
USA/PA-CDC-ASC210278253/2021
USA/NJ-CDC-ASC210278264/2021
USA/NJ-CDC-ASC210278265/2021
USA/FL-CDC-ASC210278270/2021
USA/WI-CDC-ASC210278266/2021
USA/WI-CDC-ASC210278267/2021
USA/GA-CDC-ASC210278274/2021
USA/GA-CDC-ASC210278276/2021
USA/GA-CDC-ASC210278275/2021
USA/MN-CDC-ASC210278273/2021
USA/MN-CDC-ASC210278272/2021
USA/GA-CDC-ASC210278278/2021
USA/GA-CDC-ASC210278277/2021
USA/GA-CDC-ASC210278280/2021
USA/CA-CDC-ASC210184532/2021
USA/CA-CDC-ASC210184533/2021
USA/AL-CDC-ASC210184530/2021
USA/CA-CDC-ASC210184534/2021
USA/GA-CDC-ASC210278279/2021
USA/TX-CDC-ASC210184539/2021
USA/TX-CDC-ASC210184540/2021
USA/TX-CDC-ASC210184542/2021
USA/TX-CDC-ASC210184547/2021
USA/TX-CDC-ASC210184538/2021
USA/MI-CDC-ASC210184544/2021
USA/WI-CDC-ASC210184548/2021
USA/CA-CDC-ASC210184535/2021
USA/FL-CDC-ASC210184552/2021
USA/TX-CDC-ASC210184549/2021
USA/WI-CDC-ASC210184551/2021
USA/FL-CDC-ASC210184553/2021
USA/IL-CDC-ASC210184554/2021
USA/FL-CDC-ASC210184559/2021
USA/FL-CDC-ASC210184555/2021
USA/FL-CDC-ASC210184558/2021
USA/VA-CDC-ASC210184557/2021
USA/FL-CDC-ASC210184561/2021
USA/FL-CDC-ASC210184556/2021
USA/FL-CDC-ASC210184560/2021
USA/FL-CDC-ASC210184569/2021
USA/FL-CDC-ASC210184562/2021
USA/VA-CDC-ASC210184567/2021
USA/FL-CDC-ASC210184563/2021
USA/FL-CDC-ASC210184564/2021
USA/FL-CDC-ASC210184566/2021
USA/LA-CDC-ASC210184576/2021
USA/MS-CDC-ASC210184572/2021
USA/IL-CDC-ASC210184570/2021
USA/LA-CDC-ASC210184575/2021
USA/LA-CDC-ASC210184577/2021
USA/LA-CDC-ASC210184579/2021
USA/LA-CDC-ASC210184578/2021
USA/LA-CDC-ASC210184580/2021
USA/NC-CDC-ASC210184584/2021
USA/WI-CDC-ASC210184583/2021
USA/LA-CDC-ASC210184581/2021
USA/LA-CDC-ASC210184582/2021
USA/FL-CDC-ASC210184587/2021
USA/CA-CDC-ASC210184591/2021
USA/FL-CDC-ASC210184585/2021
USA/CA-CDC-ASC210184592/2021
USA/IL-CDC-ASC210184593/2021
USA/IL-CDC-ASC210184594/2021
USA/CA-CDC-ASC210184597/2021
USA/CA-CDC-ASC210184596/2021
USA/MD-CDC-ASC210184598/2021
USA/FL-CDC-ASC210184586/2021
USA/CA-CDC-ASC210184595/2021
USA/NC-CDC-ASC210184604/2021
USA/NC-CDC-ASC210184601/2021
USA/NC-CDC-ASC210184600/2021
USA/AL-CDC-ASC210184607/2021
USA/CA-CDC-ASC210184613/2021
USA/NC-CDC-ASC210184605/2021
USA/NC-CDC-ASC210184608/2021
USA/AL-CDC-ASC210184610/2021
USA/CA-CDC-ASC210184617/2021
USA/CA-CDC-ASC210184615/2021
USA/AL-CDC-ASC210184606/2021
USA/FL-CDC-ASC210184618/2021
USA/TX-DSHS-8056/2021
USA/FL-CDC-ASC210184621/2021
USA/FL-CDC-ASC210184623/2021
USA/FL-CDC-ASC210184620/2021
USA/TX-DSHS-8057/2021
USA/CA-866680/2021
USA/FL-CDC-ASC210184619/2021
USA/MN-MDH-11789/2021
USA/CA-866957/2021
USA/CA-866961/2021
USA/CA-867237/2021
USA/CA-867281/2021
USA/CA-867639/2021
USA/CA-867678/2021
USA/CA-866969/2021
USA/CA-867686/2021
USA/CA-867690/2021
USA/CA-867658/2021
USA/CA-867694/2021
USA/CA-867706/2021
USA/CA-867722/2021
USA/CA-867782/2021
USA/CA-867974/2021
USA/CA-867930/2021
USA/CA-867734/2021
USA/CA-868026/2021
USA/CA-868030/2021
USA/CA-867714/2021
USA/CA-867990/2021
USA/CA-868034/2021
USA/CA-868066/2021
USA/MN-MDH-11857/2021
USA/MN-MDH-11860/2021
USA/MN-MDH-11863/2021
USA/MN-MDH-11859/2021
USA/MN-MDH-11858/2021
USA/MN-MDH-11868/2021
KEN/SS1376/2021
USA/MN-MDH-11900/2021
USA/MN-MDH-11862/2021
USA/MN-MDH-11864/2021
USA/MN-MDH-11865/2021
USA/MN-MDH-11871/2021
KEN/SS1368/2021
USA/MN-MDH-11866/2021
KEN/SS1383/2021
KEN/SS1381/2021
KEN/C106624/2021
KEN/SS1382/2021
KEN/C106630/2021
USA/FL-CDC-2-4829741/2021
USA/FL-CDC-2-4829750/2021
USA/FL-CDC-2-4829732/2021
USA/FL-CDC-2-4829831/2021
USA/FL-CDC-2-4829737/2021
USA/FL-CDC-2-4829734/2021
USA/FL-CDC-2-4829735/2021
USA/FL-CDC-2-4829702/2021
USA/FL-CDC-2-4829740/2021
USA/FL-CDC-2-4829704/2021
USA/NMDOH-2021152156/2021
USA/FL-CDC-2-4829801/2021
USA/NMDOH-2021153705/2021
USA/NMDOH-2021153707/2021
USA/NMDOH-2021153706/2021
USA/NMDOH-2021153704/2021
USA/NMDOH-2021153701/2021
USA/TX-CDC-LC0202558/2021
USA/NV-CDC-LC0202574/2021
USA/MI-CDC-LC0202637/2021
USA/KY-CDC-LC0202651/2021
USA/KY-CDC-LC0202642/2021
USA/KY-CDC-LC0202649/2021
USA/AZ-CDC-LC0202981/2021
USA/AZ-CDC-LC0203008/2021
USA/OH-CDC-LC0202636/2021
USA/KY-CDC-LC0202650/2021
USA/AZ-CDC-LC0202978/2021
USA/AZ-CDC-LC0202579/2021
USA/AZ-CDC-LC0202578/2021
USA/NV-CDC-LC0202575/2021
USA/AZ-CDC-LC0203009/2021
USA/AZ-CDC-LC0202979/2021
USA/AZ-CDC-LC0202980/2021
USA/AZ-CDC-LC0202580/2021
USA/AZ-CDC-LC0202577/2021
USA/MO-CDC-LC0202676/2021
USA/MO-CDC-LC0202668/2021
USA/NV-CDC-LC0202972/2021
USA/IL-CDC-LC0202665/2021
USA/CA-CDC-LC0202754/2021
USA/IL-CDC-LC0202460/2021
USA/AZ-CDC-LC0203010/2021
USA/CA-CDC-LC0202778/2021
USA/CA-CDC-LC0202781/2021
USA/CA-CDC-LC0202777/2021
USA/CA-CDC-LC0202776/2021
USA/CA-CDC-LC0202875/2021
USA/CA-CDC-LC0202877/2021
USA/MO-CDC-LC0202436/2021
USA/CA-CDC-LC0202873/2021
USA/CA-CDC-LC0202753/2021
USA/CA-CDC-LC0202789/2021
USA/CA-CDC-LC0202876/2021
USA/CA-CDC-LC0202791/2021
USA/CA-CDC-LC0202874/2021
USA/CA-CDC-LC0202904/2021
USA/CA-CDC-LC0202878/2021
USA/CA-CDC-LC0202902/2021
USA/CA-CDC-LC0202833/2021
USA/NY-CDC-LC0202914/2021
USA/CA-CDC-LC0202785/2021
USA/CA-CDC-LC0202832/2021
USA/CA-CDC-LC0202831/2021
USA/CA-CDC-LC0202800/2021
USA/CA-CDC-LC0202906/2021
USA/CA-CDC-LC0202830/2021
USA/CA-CDC-LC0202788/2021
USA/CA-CDC-LC0202787/2021
USA/CA-CDC-LC0202786/2021
USA/CA-CDC-LC0202905/2021
USA/CA-CDC-LC0202903/2021
USA/CA-CDC-LC0202725/2021
USA/CA-CDC-LC0202834/2021
USA/CA-CDC-LC0202729/2021
USA/CA-CDC-LC0202792/2021
USA/CA-CDC-LC0202724/2021
USA/KY-CDC-LC0202439/2021
USA/KY-CDC-LC0202644/2021
USA/KY-CDC-LC0202447/2021
USA/KY-CDC-LC0202643/2021
USA/KY-CDC-LC0202437/2021
USA/KY-CDC-LC0202438/2021
USA/KY-CDC-LC0202440/2021
USA/FL-CDC-LC0202633/2021
USA/KY-CDC-LC0202441/2021
USA/IN-CDC-LC0202632/2021
USA/IN-CDC-LC0202631/2021
USA/KY-CDC-LC0202690/2021
USA/FL-CDC-LC0202634/2021
USA/OH-CDC-LC0202639/2021
USA/IN-CDC-LC0202641/2021
USA/OH-CDC-LC0202694/2021
USA/OH-CDC-LC0202712/2021
USA/IN-CDC-LC0202443/2021
USA/OH-CDC-LC0202704/2021
USA/OH-CDC-LC0202711/2021
USA/MI-CDC-LC0202713/2021
USA/CA-CDC-LC0202847/2021
USA/CA-CDC-LC0202849/2021
USA/CA-CDC-LC0202857/2021
USA/CA-CDC-LC0202855/2021
USA/OH-CDC-LC0202638/2021
USA/CA-CDC-LC0202822/2021
USA/CA-CDC-LC0202848/2021
USA/CA-CDC-LC0202856/2021
USA/CA-CDC-LC0202858/2021
USA/CA-CDC-LC0202853/2021
USA/CA-CDC-LC0202846/2021
USA/CA-CDC-LC0202823/2021
USA/CA-CDC-LC0202850/2021
USA/CA-CDC-LC0202825/2021
USA/CA-CDC-LC0202824/2021
USA/CA-CDC-LC0202821/2021
USA/CA-CDC-LC0202854/2021
USA/IN-CDC-LC0202656/2021
USA/KY-CDC-LC0202670/2021
USA/KY-CDC-LC0202678/2021
USA/KY-CDC-LC0202721/2021
USA/KY-CDC-LC0202680/2021
USA/KY-CDC-LC0202679/2021
USA/KY-CDC-LC0202652/2021
USA/IN-CDC-LC0202718/2021
USA/IN-CDC-LC0202673/2021
USA/KY-CDC-LC0202720/2021
USA/KY-CDC-LC0202653/2021
USA/IN-CDC-LC0202658/2021
USA/KY-CDC-LC0202648/2021
USA/KY-CDC-LC0202661/2021
USA/IN-CDC-LC0202657/2021
USA/IN-CDC-LC0202719/2021
USA/WV-CDC-LC0202458/2021
USA/IN-CDC-LC0202701/2021
USA/MD-CDC-LC0202449/2021
USA/CA-CDC-LC0202760/2021
USA/CA-CDC-LC0202773/2021
USA/WV-CDC-LC0202450/2021
USA/WV-CDC-LC0202677/2021
USA/CA-CDC-LC0202775/2021
USA/TX-CDC-LC0202969/2021
USA/KS-CDC-LC0202483/2021
USA/PA-CDC-LC0202459/2021
USA/TX-CDC-LC0202967/2021
USA/OH-CDC-LC0202462/2021
USA/NV-CDC-LC0202924/2021
USA/TX-CDC-LC0202559/2021
USA/PA-CDC-LC0202463/2021
USA/NM-CDC-LC0202481/2021
USA/CA-CDC-LC0202845/2021
USA/CA-CDC-LC0202844/2021
USA/CA-CDC-LC0202733/2021
USA/CA-CDC-LC0202730/2021
USA/CA-CDC-LC0202866/2021
USA/CA-CDC-LC0202843/2021
USA/CA-CDC-LC0202863/2021
USA/CA-CDC-LC0202864/2021
USA/CA-CDC-LC0202748/2021
USA/CA-CDC-LC0202865/2021
USA/CA-CDC-LC0202774/2021
USA/NM-CDC-LC0202480/2021
USA/CA-CDC-LC0202738/2021
USA/CA-CDC-LC0202801/2021
USA/CA-CDC-LC0202885/2021
USA/CA-CDC-LC0202769/2021
USA/CA-CDC-LC0202802/2021
USA/CA-CDC-LC0202741/2021
USA/CA-CDC-LC0202883/2021
USA/CA-CDC-LC0202740/2021
USA/CA-CDC-LC0202739/2021
USA/CA-CDC-LC0202742/2021
USA/CA-CDC-LC0202743/2021
USA/CA-CDC-LC0202805/2021
USA/CA-CDC-LC0202815/2021
USA/CA-CDC-LC0202989/2021
USA/CA-CDC-LC0202884/2021
USA/WA-CDC-LC0202263/2021
USA/NM-CDC-LC0202963/2021
USA/WA-CDC-LC0202268/2021
USA/ID-CDC-LC0202283/2021
USA/WA-CDC-LC0202308/2021
USA/WA-CDC-LC0202321/2021
USA/WA-CDC-LC0202322/2021
USA/WA-CDC-LC0202298/2021
USA/CA-CDC-LC0202759/2021
USA/WA-CDC-LC0202306/2021
USA/WA-CDC-LC0202311/2021
USA/OR-CDC-LC0202329/2021
USA/WA-CDC-LC0202307/2021
USA/OR-CDC-LC0202336/2021
USA/TX-CDC-LC0203519/2021
USA/AZ-CDC-LC0203497/2021
USA/AZ-CDC-LC0203498/2021
USA/NV-CDC-LC0203661/2021
USA/AR-CDC-LC0203652/2021
USA/AR-CDC-LC0203655/2021
USA/AR-CDC-LC0203646/2021
USA/AZ-CDC-LC0203624/2021
USA/AZ-CDC-LC0203670/2021
USA/AZ-CDC-LC0203536/2021
USA/AZ-CDC-LC0203496/2021
USA/AZ-CDC-LC0203535/2021
USA/TX-CDC-LC0203499/2021
USA/AZ-CDC-LC0203539/2021
USA/AZ-CDC-LC0203534/2021
USA/AZ-CDC-LC0203574/2021
USA/AZ-CDC-LC0203668/2021
USA/AZ-CDC-LC0203669/2021
USA/AR-CDC-LC0203650/2021
USA/AR-CDC-LC0203645/2021
USA/UT-CDC-LC0203622/2021
USA/AR-CDC-LC0203517/2021
USA/OK-CDC-LC0203516/2021
USA/KS-CDC-LC0203514/2021
USA/KS-CDC-LC0203515/2021
USA/UT-CDC-LC0203620/2021
USA/UT-CDC-LC0203623/2021
USA/OK-CDC-LC0203649/2021
USA/MO-CDC-LC0203667/2021
USA/CA-CDC-LC0203561/2021
USA/TX-CDC-LC0203551/2021
USA/TX-CDC-LC0203553/2021
USA/CA-CDC-LC0203575/2021
USA/CA-CDC-LC0203583/2021
USA/CA-CDC-LC0203530/2021
USA/CA-CDC-LC0203528/2021
USA/OK-CDC-LC0203653/2021
USA/CA-CDC-LC0203531/2021
USA/CA-CDC-LC0203554/2021
USA/AZ-CDC-LC0203627/2021
USA/TX-CDC-LC0203615/2021
USA/NV-CDC-LC0203565/2021
USA/OK-CDC-LC0203611/2021
USA/TX-CDC-LC0203597/2021
USA/TX-CDC-LC0203610/2021
USA/AK-CDC-LC0205304/2021
USA/CA-CDC-LC0203527/2021
USA/ID-CDC-LC0205300/2021
USA/CA-CDC-LC0205311/2021
USA/OR-CDC-LC0205288/2021
USA/TX-DSHS-8164/2021
USA/TX-DSHS-8167/2021
USA/TX-DSHS-8165/2021
USA/TX-DSHS-8168/2021
USA/FL-CDC-ASC210183691/2021
USA/SC-CDC-ASC210183695/2021
USA/MN-CDC-ASC210183692/2021
USA/FL-CDC-ASC210183696/2021
USA/AK-CDC-LC0205303/2021
USA/NC-CDC-ASC210183707/2021
USA/FL-CDC-ASC210183710/2021
USA/SC-CDC-ASC210183714/2021
USA/FL-CDC-ASC210183709/2021
USA/SC-CDC-ASC210183713/2021
USA/NC-CDC-ASC210183717/2021
USA/AR-CDC-ASC210183716/2021
USA/FL-CDC-ASC210183715/2021
USA/NC-CDC-ASC210183720/2021
USA/NC-CDC-ASC210183718/2021
USA/FL-CDC-ASC210183721/2021
USA/MA-CDC-ASC210183722/2021
USA/NC-CDC-ASC210183712/2021
USA/FL-CDC-ASC210183011/2021
USA/CA-CDC-ASC210183725/2021
USA/CA-CDC-ASC210183723/2021
USA/TX-CDC-ASC210183724/2021
USA/TX-CDC-ASC210183014/2021
USA/AL-CDC-ASC210183012/2021
USA/FL-CDC-ASC210183013/2021
USA/FL-CDC-ASC210183017/2021
USA/TX-CDC-ASC210183015/2021
USA/CA-CDC-ASC210183018/2021
USA/FL-CDC-ASC210183019/2021
USA/CA-CDC-ASC210278288/2021
USA/FL-CDC-ASC210278293/2021
USA/CA-CDC-ASC210278286/2021
USA/FL-CDC-ASC210278297/2021
USA/NC-CDC-ASC210278301/2021
USA/FL-CDC-ASC210278292/2021
USA/OH-CDC-ASC210278291/2021
USA/FL-CDC-ASC210278296/2021
USA/CA-CDC-ASC210278287/2021
USA/TX-CDC-LC0203614/2021
USA/TX-CDC-ASC210278302/2021
USA/FL-CDC-ASC210278303/2021
USA/MA-CDC-ASC210278308/2021
USA/FL-CDC-ASC210278312/2021
USA/FL-CDC-ASC210278313/2021
USA/TX-CDC-ASC210278310/2021
USA/MA-CDC-ASC210278316/2021
USA/TX-CDC-ASC210278311/2021
USA/TX-CDC-ASC210278314/2021
USA/WI-CDC-ASC210278317/2021
USA/WI-CDC-ASC210278321/2021
USA/FL-CDC-ASC210278318/2021
USA/FL-CDC-ASC210278324/2021
USA/MD-CDC-ASC210278320/2021
USA/WI-CDC-ASC210278319/2021
USA/TX-CDC-ASC210278328/2021
USA/TX-CDC-ASC210278325/2021
USA/RI-CDC-ASC210278329/2021
USA/PA-CDC-ASC210278330/2021
USA/GA-CDC-ASC210278332/2021
USA/FL-CDC-ASC210183010/2021
USA/SC-CDC-ASC210278335/2021
USA/TX-CDC-ASC210278333/2021
USA/MO-CDC-ASC210278334/2021
USA/TX-CDC-ASC210278337/2021
USA/WI-CDC-ASC210278339/2021
USA/TX-CDC-ASC210278336/2021
USA/WI-CDC-ASC210278338/2021
USA/IL-CDC-ASC210278341/2021
USA/IL-CDC-ASC210278348/2021
USA/IL-CDC-ASC210278350/2021
USA/AL-CDC-ASC210278352/2021
USA/UT-CDC-ASC210278353/2021
USA/CA-CDC-ASC210278360/2021
USA/IL-CDC-ASC210278362/2021
USA/UT-CDC-ASC210278355/2021
USA/AL-CDC-ASC210278354/2021
USA/UT-CDC-ASC210278356/2021
USA/OH-CDC-ASC210278361/2021
USA/CA-CDC-ASC210183547/2021
USA/CA-CDC-ASC210278363/2021
USA/FL-CDC-ASC210182993/2021
USA/OK-CDC-LC0208993/2021
USA/FL-CDC-ASC210183016/2021
USA/OK-CDC-LC0208997/2021
USA/AR-CDC-LC0209019/2021
USA/TX-CDC-LC0213263/2021
USA/AR-CDC-LC0209020/2021
USA/AZ-CDC-LC0213029/2021
USA/NM-CDC-LC0213193/2021
USA/AZ-CDC-LC0213148/2021
USA/AZ-CDC-LC0212986/2021
USA/AR-CDC-LC0209021/2021
USA/AZ-CDC-LC0212988/2021
USA/AZ-CDC-LC0213012/2021
USA/NV-CDC-LC0213025/2021
USA/AZ-CDC-LC0213196/2021
USA/AZ-CDC-LC0213011/2021
USA/AZ-CDC-LC0212941/2021
USA/NM-CDC-LC0213009/2021
USA/AZ-CDC-LC0213180/2021
USA/AZ-CDC-LC0213030/2021
USA/AZ-CDC-LC0213031/2021
USA/AZ-CDC-LC0212943/2021
USA/AZ-CDC-LC0213210/2021
USA/AZ-CDC-LC0212942/2021
USA/AZ-CDC-LC0212935/2021
USA/AZ-CDC-LC0212997/2021
USA/AZ-CDC-LC0212999/2021
USA/AZ-CDC-LC0212996/2021
USA/IA-CDC-LC0212938/2021
USA/NV-CDC-LC0213024/2021
USA/AZ-CDC-LC0213001/2021
USA/AZ-CDC-LC0212987/2021
USA/NV-CDC-LC0213026/2021
USA/AZ-CDC-LC0212998/2021
USA/AZ-CDC-LC0213000/2021
USA/AZ-CDC-LC0213027/2021
USA/NV-CDC-LC0213142/2021
USA/NV-CDC-LC0213051/2021
USA/UT-CDC-LC0213079/2021
USA/TX-CDC-LC0213035/2021
USA/MO-CDC-LC0212921/2021
USA/TX-CDC-LC0213034/2021
USA/TX-CDC-LC0213033/2021
USA/TX-CDC-LC0213264/2021
USA/AZ-CDC-LC0213057/2021
USA/NM-CDC-LC0213097/2021
USA/NM-CDC-LC0213150/2021
USA/AZ-CDC-LC0213197/2021
USA/TX-CDC-LC0213166/2021
USA/NM-CDC-LC0213151/2021
USA/MO-CDC-LC0212929/2021
USA/NM-CDC-LC0213152/2021
USA/CA-CDC-LC0213244/2021
USA/AR-CDC-LC0213255/2021
USA/AZ-CDC-LC0213191/2021
USA/CA-CDC-LC0213246/2021
USA/CA-CDC-LC0213245/2021
USA/WA-CDC-LC0212887/2021
USA/UT-CDC-LC0213860/2021
USA/WA-CDC-LC0212846/2021
USA/AZ-CDC-LC0213850/2021
USA/AZ-CDC-LC0213861/2021
USA/AZ-CDC-LC0213851/2021
USA/AZ-CDC-LC0213852/2021
USA/MO-CDC-LC0213862/2021
USA/UT-CDC-LC0213859/2021
USA/KS-CDC-LC0213865/2021
USA/NV-CDC-LC0213848/2021
USA/MO-CDC-LC0213867/2021
USA/AZ-CDC-LC0213885/2021
USA/AZ-CDC-LC0213886/2021
USA/AZ-CDC-LC0213884/2021
USA/UT-CDC-LC0213849/2021
USA/AZ-CDC-LC0213883/2021
USA/OK-CDC-LC0213929/2021
USA/AZ-CDC-LC0213887/2021
USA/TX-CDC-LC0213909/2021
USA/TX-CDC-LC0213908/2021
USA/WA-CDC-LC0213960/2021
USA/AR-CDC-LC0213903/2021
USA/WA-CDC-LC0213959/2021
USA/WA-CDC-LC0213574/2021
USA/TX-CDC-LC0213910/2021
USA/WA-CDC-LC0213594/2021
USA/WA-CDC-LC0213582/2021
USA/GA-CDC-ASC210188624/2021
USA/TN-CDC-ASC210188673/2021
USA/TN-CDC-ASC210188672/2021
USA/WA-CDC-LC0213580/2021
USA/TX-DSHS-8283/2021
USA/TX-DSHS-8281/2021
USA/WA-S10898/2021
USA/WA-S10903/2021
USA/WA-S10904/2021
USA/WA-S10908/2021
USA/WA-S10907/2021
USA/WA-S10902/2021
USA/WA-S10909/2021
USA/WA-S10910/2021
USA/WA-S10915/2021
USA/WA-S10911/2021
USA/WA-S10916/2021
USA/WA-S10929/2021
USA/WA-S10930/2021
USA/WA-S10924/2021
USA/WA-S10923/2021
USA/WA-S10934/2021
USA/WA-S10922/2021
USA/WA-S10939/2021
USA/WA-S10943/2021
USA/WA-S10936/2021
USA/WA-S10945/2021
USA/WA-S10944/2021
USA/WA-S10950/2021
USA/WA-S10937/2021
USA/WA-S10947/2021
USA/WA-S10946/2021
USA/WA-S10931/2021
USA/WA-S10951/2021
USA/WA-S10959/2021
USA/WA-S10952/2021
USA/WA-S10957/2021
USA/WA-S10953/2021
USA/WA-S10961/2021
USA/WA-S10958/2021
USA/WA-S10965/2021
USA/WA-S10966/2021
USA/WA-S10964/2021
USA/WA-S10960/2021
USA/WA-S10967/2021
USA/WA-S10972/2021
USA/WA-S10973/2021
USA/WA-S10974/2021
USA/WA-S10975/2021
USA/WA-S10971/2021
USA/WA-S11079/2021
USA/WA-S10978/2021
USA/WA-S11080/2021
USA/WA-S10980/2021
USA/WA-S10979/2021
USA/WA-S11082/2021
USA/WA-S11083/2021
USA/WA-S11081/2021
USA/WA-S11085/2021
USA/WA-S11086/2021
USA/WA-S11084/2021
USA/WA-S11090/2021
USA/WA-S11091/2021
USA/WA-S11087/2021
USA/WA-S11089/2021
USA/WA-S11093/2021
USA/WA-S11088/2021
USA/WA-S11094/2021
USA/WA-S11096/2021
USA/WA-S11092/2021
USA/WA-S11095/2021
USA/WA-S11098/2021
USA/WA-S11100/2021
USA/WA-S11097/2021
USA/WA-S11102/2021
USA/WA-S11099/2021
USA/WA-S11101/2021
USA/WA-S11103/2021
USA/WA-S11104/2021
USA/WA-S11105/2021
USA/GA-CDC-MMB09613673/2021
USA/LA-CDC-MMB09627252/2021
USA/TN-CDC-MMB09638289/2021
USA/CO-CDC-MMB09627869/2021
USA/GA-CDC-MMB09618257/2021
USA/NC-CDC-MMB09626235/2021
USA/SD-CDC-MMB09654129/2021
USA/LA-CDC-MMB09627190/2021
USA/NC-SLPH-0449/2021
USA/NC-SLPH-0463/2021
USA/NC-SLPH-0446/2021
USA/VA-CDC-2-4855898/2021
USA/CT-CDC-2-4849103/2021
USA/VA-CDC-2-4855893/2021
USA/HI-CDC-2-4855997/2021
USA/VA-CDC-2-4855797/2021
USA/CA-CDC-2-4849004/2021
USA/HI-CDC-2-4855988/2021
USA/VA-CDC-2-4855784/2021
USA/VA-CDC-2-4855885/2021
USA/MN-UMGC-13695/2021
USA/VA-CDC-2-4855853/2021
USA/MD-MDH-4279/2021
USA/TX-CDC-FG-068281/2021
USA/FL-CDC-ASC210183009/2021
USA/TX-CDC-FG-068349/2021
USA/TX-CDC-FG-068186/2021
USA/TX-CDC-FG-068197/2021
USA/TX-CDC-FG-068187/2021
USA/TX-CDC-FG-068236/2021
USA/TX-CDC-FG-068237/2021
USA/TX-CDC-FG-068275/2021
USA/TX-CDC-FG-068204/2021
USA/TX-CDC-FG-068203/2021
USA/TX-CDC-FG-068192/2021
USA/TX-CDC-FG-068368/2021
USA/TX-CDC-FG-068496/2021
USA/TX-CDC-FG-068495/2021
USA/CA-CDC-FG-065277/2021
USA/WI-CDC-FG-068214/2021
USA/OH-CDC-FG-068399/2021
USA/WI-CDC-FG-068216/2021
USA/TX-CDC-FG-068635/2021
USA/FL-CDC-FG-068233/2021
USA/CA-CDC-FG-068765/2021
USA/FL-CDC-FG-068223/2021
USA/CA-CDC-FG-068231/2021
USA/CA-CDC-FG-068730/2021
USA/CA-CDC-FG-068947/2021
USA/CA-CDC-FG-068840/2021
USA/CA-CDC-FG-068814/2021
USA/CA-CDC-FG-068810/2021
USA/CA-CDC-FG-068784/2021
USA/CA-CDC-FG-069052/2021
USA/CA-CDC-FG-068795/2021
USA/CA-CDC-FG-068927/2021
USA/CA-CDC-FG-069000/2021
USA/CA-CDC-FG-069407/2021
USA/CA-CDC-FG-069101/2021
USA/CA-CDC-FG-068876/2021
USA/CA-CDC-FG-068883/2021
USA/CA-CDC-FG-069296/2021
USA/CA-CDC-FG-069055/2021
USA/CA-CDC-FG-068877/2021
USA/CA-CDC-FG-069102/2021
USA/CA-CDC-FG-068878/2021
USA/GA-CDC-FG-069245/2021
USA/CA-CDC-FG-068887/2021
USA/FL-CDC-FG-068930/2021
USA/CA-CDC-FG-068986/2021
USA/CA-CDC-FG-068904/2021
USA/CA-CDC-FG-068957/2021
USA/CA-CDC-FG-068909/2021
USA/CA-CDC-FG-068905/2021
USA/CA-CDC-FG-068892/2021
USA/CA-CDC-FG-068916/2021
USA/CA-CDC-FG-068894/2021
USA/CA-CDC-FG-069042/2021
USA/CA-CDC-FG-068938/2021
USA/CA-CDC-FG-068918/2021
USA/CA-CDC-FG-069020/2021
USA/CA-CDC-FG-068898/2021
USA/CA-CDC-FG-069627/2021
USA/CA-CDC-FG-068912/2021
USA/CA-CDC-FG-068937/2021
USA/CA-CDC-FG-068953/2021
USA/CA-CDC-FG-069024/2021
USA/CA-CDC-FG-068908/2021
USA/CA-CDC-FG-068924/2021
USA/CA-CDC-FG-068907/2021
USA/CA-CDC-FG-068917/2021
USA/CA-CDC-FG-068923/2021
USA/CA-CDC-FG-069022/2021
USA/CA-CDC-FG-069044/2021
USA/CA-CDC-FG-068942/2021
USA/CA-CDC-FG-068926/2021
USA/CA-CDC-FG-069122/2021
USA/CA-CDC-FG-069045/2021
USA/CA-CDC-FG-068960/2021
USA/CA-CDC-FG-068948/2021
USA/CA-CDC-FG-068935/2021
USA/CA-CDC-FG-069004/2021
USA/CA-CDC-FG-069223/2021
USA/CA-CDC-FG-069047/2021
USA/CA-CDC-FG-069007/2021
USA/TN-CDC-FG-069067/2021
USA/CA-CDC-FG-069046/2021
USA/CA-CDC-FG-069218/2021
USA/CA-CDC-FG-069071/2021
USA/TN-CDC-FG-069192/2021
USA/TN-CDC-FG-069061/2021
USA/WA-CDC-FG-069134/2021
USA/CA-CDC-FG-069190/2021
USA/FL-CDC-FG-069354/2021
USA/CA-CDC-FG-069313/2021
USA/TN-CDC-FG-069528/2021
USA/CA-CDC-FG-069347/2021
USA/CA-CDC-FG-069428/2021
USA/GA-CDC-ASC210185182/2021
USA/NC-CDC-MMB09625800/2021
USA/CO-CDC-MMB09625806/2021
USA/GA-CDC-MMB09619360/2021
USA/LA-CDC-MMB09627296/2021
USA/CO-CDC-MMB09615257/2021
USA/GA-CDC-MMB09622938/2021
USA/GA-CDC-MMB09621302/2021
USA/CO-CDC-MMB09626115/2021
USA/CO-CDC-MMB09621211/2021
USA/GA-CDC-MMB09628411/2021
USA/NC-CDC-MMB09634894/2021
USA/GA-CDC-MMB09619960/2021
USA/CO-CDC-MMB09618876/2021
USA/OH-CDC-MMB09605954/2021
USA/NC-CDC-MMB09625757/2021
USA/LA-CDC-MMB09627255/2021
USA/GA-CDC-MMB09619617/2021
USA/CO-CDC-MMB09615607/2021
USA/GA-CDC-MMB09613667/2021
USA/CO-CDC-MMB09623257/2021
USA/GA-CDC-MMB09619282/2021
USA/GA-CDC-MMB09628540/2021
USA/LA-CDC-MMB09627334/2021
USA/GA-CDC-MMB09625785/2021
USA/CO-CDC-MMB09627446/2021
USA/CO-CDC-MMB09615435/2021
USA/GA-CDC-MMB09626422/2021
USA/CA-CDC-ASC210116686/2021
USA/GA-CDC-MMB09628129/2021
USA/CO-CDC-MMB09617985/2021
USA/GA-CDC-MMB09623729/2021
USA/CO-CDC-MMB09614749/2021
USA/CO-CDC-MMB09615165/2021
USA/LA-CDC-MMB09627332/2021
USA/NC-CDC-MMB09632011/2021
USA/GA-CDC-MMB09622551/2021
USA/MD-CDC-MMB09632908/2021
USA/NC-CDC-MMB09619342/2021
USA/FL-CDC-ASC210115867/2021
USA/LA-CDC-MMB09627382/2021
USA/GA-CDC-MMB09627998/2021
USA/CO-CDC-MMB09617109/2021
USA/GA-CDC-MMB09622536/2021
USA/NC-CDC-MMB09630325/2021
USA/LA-CDC-MMB09627203/2021
USA/CO-CDC-MMB09626802/2021
USA/CO-CDC-MMB09622263/2021
USA/CO-CDC-MMB09625040/2021
USA/CO-CDC-MMB09617119/2021
USA/NC-CDC-MMB09625821/2021
USA/CO-CDC-MMB09627548/2021
USA/OH-CDC-MMB09604454/2021
USA/OH-CDC-MMB09623880/2021
USA/CO-CDC-MMB09622827/2021
USA/CO-CDC-MMB09619242/2021
USA/OH-CDC-MMB09443930/2021
USA/MD-CDC-MMB09618941/2021
USA/CO-CDC-MMB09615124/2021
USA/CO-CDC-MMB09618988/2021
USA/NC-CDC-MMB09625797/2021
USA/GA-CDC-MMB09622226/2021
USA/CO-CDC-MMB09619172/2021
USA/NV-CDC-MMB09627570/2021
USA/OH-CDC-MMB09623792/2021
USA/NC-CDC-MMB09625801/2021
USA/CO-CDC-MMB09626391/2021
USA/NC-CDC-MMB09625799/2021
USA/GA-CDC-MMB09625488/2021
USA/CO-CDC-MMB09615152/2021
USA/MD-CDC-MMB09620559/2021
USA/CO-CDC-MMB09618595/2021
USA/CO-CDC-MMB09619140/2021
USA/SC-CDC-MMB09630155/2021
USA/CO-CDC-MMB09627540/2021
USA/CO-CDC-MMB09619104/2021
USA/GA-CDC-MMB09628532/2021
USA/GA-CDC-MMB09621510/2021
USA/CO-CDC-MMB09626989/2021
USA/CO-CDC-MMB09627888/2021
USA/CO-CDC-MMB09626715/2021
USA/GA-CDC-MMB09614237/2021
USA/GA-CDC-MMB09615224/2021
USA/LA-CDC-MMB09627134/2021
USA/GA-CDC-MMB09627988/2021
USA/NC-CDC-MMB09627688/2021
USA/GA-CDC-MMB09620014/2021
USA/CO-CDC-MMB09618253/2021
USA/LA-CDC-MMB09627337/2021
USA/GA-CDC-MMB09628260/2021
USA/OH-CDC-MMB09566922/2021
USA/NC-CDC-MMB09625802/2021
USA/LA-CDC-MMB09627202/2021
USA/GA-CDC-MMB09628118/2021
USA/GA-CDC-MMB09626383/2021
USA/CO-CDC-MMB09618546/2021
USA/CO-CDC-MMB09622951/2021
USA/MD-CDC-MMB09617072/2021
USA/TX-CDC-LC0220447/2021
USA/TX-CDC-LC0220517/2021
USA/CO-CDC-MMB09619405/2021
USA/OH-CDC-MMB09567166/2021
USA/MS-CDC-LC0220515/2021
USA/MO-CDC-LC0220646/2021
USA/CA-CDC-LC0220761/2021
USA/TX-CDC-LC0220518/2021
USA/TX-CDC-LC0221366/2021
USA/CO-CDC-MMB09616977/2021
USA/TX-CDC-LC0221399/2021
USA/TX-CDC-LC0221367/2021
USA/TX-CDC-LC0221400/2021
USA/TX-CDC-LC0222324/2021
USA/WA-CDC-LC0221709/2021
USA/TX-CDC-LC0222291/2021
USA/TX-CDC-LC0222327/2021
USA/TX-CDC-LC0222328/2021
USA/TX-CDC-LC0222378/2021
USA/TX-CDC-LC0222326/2021
USA/TX-CDC-LC0222329/2021
USA/CA-CDC-LC0220764/2021
USA/FL-CDC-LC0222302/2021
USA/OK-CDC-LC0220133/2021
USA/TX-CDC-LC0222449/2021
USA/TX-CDC-LC0222295/2021
USA/TX-CDC-LC0220137/2021
USA/TX-CDC-LC0222867/2021
USA/TX-CDC-LC0222865/2021
USA/TX-CDC-LC0222964/2021
USA/TX-CDC-LC0222965/2021
USA/MO-CDC-LC0222592/2021
USA/TX-CDC-LC0222927/2021
USA/UT-UPHL-210904317369/2021
USA/AR-CDC-LC0222919/2021
USA/GA-CDC-4257670-001/2021
USA/GA-CDC-MMB09632702/2021
USA/CO-CDC-MMB09617680/2021
USA/TX-CDC-4265398-001/2021
USA/SC-CDC-MMB09626072/2021
USA/GA-CDC-MMB09618545/2021
USA/GA-CDC-MMB09613778/2021
USA/SC-CDC-MMB09628724/2021
USA/GA-CDC-MMB09613916/2021
USA/GA-CDC-MMB09632699/2021
USA/GA-CDC-MMB09613391/2021
USA/GA-CDC-MMB09616810/2021
USA/GA-CDC-MMB09613785/2021
USA/GA-CDC-MMB09619340/2021
USA/GA-CDC-MMB09613669/2021
USA/GA-CDC-MMB09617861/2021
USA/CO-CDC-MMB09625894/2021
USA/GA-CDC-MMB09613872/2021
USA/GA-CDC-MMB09620508/2021
USA/OH-CDC-MMB09621531/2021
USA/GA-CDC-MMB09632241/2021
USA/GA-CDC-MMB09632302/2021
USA/GA-CDC-MMB09615142/2021
USA/CO-CDC-MMB09617580/2021
USA/GA-CDC-MMB09632710/2021
USA/GA-CDC-MMB09619813/2021
USA/GA-CDC-MMB09620380/2021
USA/GA-CDC-MMB09613594/2021
USA/GA-CDC-MMB09632658/2021
USA/GA-CDC-MMB09618280/2021
USA/GA-CDC-MMB09614066/2021
USA/GA-CDC-MMB09634303/2021
USA/GA-CDC-MMB09614291/2021
USA/GA-CDC-MMB09619556/2021
USA/GA-CDC-MMB09614489/2021
USA/OH-CDC-MMB09614942/2021
USA/GA-CDC-MMB09619921/2021
USA/GA-CDC-MMB09632405/2021
USA/LA-CDC-MMB09631799/2021
USA/CO-CDC-MMB09625886/2021
USA/CO-CDC-MMB09619367/2021
USA/GA-CDC-MMB09623371/2021
USA/GA-CDC-MMB09616814/2021
USA/GA-CDC-MMB09617887/2021
USA/GA-CDC-MMB09619346/2021
USA/LA-CDC-MMB09631849/2021
USA/CO-CDC-MMB09626028/2021
USA/CO-CDC-MMB09622239/2021
USA/GA-CDC-MMB09615845/2021
USA/GA-CDC-MMB09623262/2021
USA/MN-CDC-MMB09621101/2021
USA/CO-CDC-MMB09624374/2021
USA/CO-CDC-MMB09625538/2021
USA/CO-CDC-MMB09615239/2021
USA/CO-CDC-MMB09615765/2021
USA/GA-CDC-MMB09632344/2021
USA/GA-CDC-MMB09621417/2021
USA/CO-CDC-MMB09625001/2021
USA/CO-CDC-MMB09614945/2021
USA/CO-CDC-MMB09621736/2021
USA/GA-CDC-MMB09615736/2021
USA/CO-CDC-MMB09626256/2021
USA/CO-CDC-MMB09617066/2021
USA/CO-CDC-MMB09619679/2021
USA/GA-CDC-MMB09613497/2021
USA/CO-CDC-MMB09622313/2021
USA/CO-CDC-MMB09626086/2021
USA/GA-CDC-MMB09623285/2021
USA/GA-CDC-MMB09620474/2021
USA/GA-CDC-MMB09632295/2021
USA/GA-CDC-MMB09622961/2021
USA/GA-CDC-MMB09613265/2021
USA/GA-CDC-MMB09616043/2021
USA/GA-CDC-MMB09613724/2021
USA/CO-CDC-MMB09626382/2021
USA/GA-CDC-MMB09620761/2021
USA/GA-CDC-MMB09623673/2021
USA/GA-CDC-MMB09613507/2021
USA/GA-CDC-MMB09620480/2021
USA/GA-CDC-MMB09614730/2021
USA/NC-CDC-MMB09618165/2021
USA/GA-CDC-MMB09620437/2021
USA/GA-CDC-MMB09615258/2021
USA/GA-CDC-MMB09620451/2021
USA/GA-CDC-MMB09622799/2021
USA/FL-CDC-MMB09612819/2021
USA/GA-CDC-MMB09615337/2021
USA/GA-CDC-MMB09623203/2021
USA/MD-CDC-MMB09616098/2021
USA/GA-CDC-MMB09623508/2021
USA/GA-CDC-MMB09620427/2021
USA/CO-CDC-MMB09617117/2021
USA/GA-CDC-MMB09614948/2021
USA/GA-CDC-MMB09613217/2021
USA/NC-CDC-MMB09619997/2021
USA/GA-CDC-MMB09620434/2021
USA/ND-CDC-MMB09621078/2021
USA/GA-CDC-MMB09612720/2021
USA/GA-CDC-MMB09619491/2021
USA/GA-CDC-MMB09622506/2021
USA/GA-CDC-MMB09615198/2021
USA/GA-CDC-MMB09621276/2021
USA/NC-CDC-MMB09613755/2021
USA/GA-CDC-MMB09617895/2021
USA/GA-CDC-MMB09620407/2021
USA/GA-CDC-MMB09620723/2021
USA/GA-CDC-MMB09632323/2021
USA/CO-CDC-MMB09626251/2021
USA/GA-CDC-MMB09613972/2021
USA/MN-CDC-MMB09618059/2021
USA/CO-CDC-MMB09623032/2021
USA/GA-CDC-MMB09617209/2021
USA/NC-CDC-MMB09625475/2021
USA/CO-CDC-MMB09627878/2021
USA/GA-CDC-MMB09617922/2021
USA/SC-CDC-MMB09628489/2021
USA/CO-CDC-MMB09616314/2021
USA/GA-CDC-MMB09616376/2021
USA/GA-CDC-MMB09621138/2021
USA/GA-CDC-MMB09613743/2021
USA/GA-CDC-MMB09615505/2021
USA/CO-CDC-MMB09626807/2021
USA/GA-CDC-MMB09622622/2021
USA/GA-CDC-MMB09622755/2021
USA/GA-CDC-MMB09620834/2021
USA/GA-CDC-MMB09616951/2021
USA/GA-CDC-MMB09614552/2021
USA/GA-CDC-MMB09615945/2021
USA/GA-CDC-MMB09622704/2021
USA/NC-CDC-MMB09612858/2021
USA/CO-CDC-MMB09626193/2021
USA/GA-CDC-MMB09623062/2021
USA/CO-CDC-MMB09625623/2021
USA/GA-CDC-MMB09619628/2021
USA/GA-CDC-MMB09618052/2021
USA/CO-CDC-MMB09625770/2021
USA/SC-CDC-MMB09626900/2021
USA/GA-CDC-MMB09614178/2021
USA/CO-CDC-MMB09626093/2021
USA/OH-CDC-MMB09625450/2021
USA/SC-CDC-MMB09628327/2021
USA/GA-CDC-MMB09618790/2021
USA/GA-CDC-MMB09614481/2021
USA/OH-CDC-MMB09624863/2021
USA/GA-CDC-MMB09617691/2021
USA/GA-CDC-MMB09622517/2021
USA/GA-CDC-MMB09619797/2021
USA/GA-CDC-MMB09613682/2021
USA/CO-CDC-MMB09626322/2021
USA/GA-CDC-MMB09614169/2021
USA/GA-CDC-MMB09613163/2021
USA/CO-CDC-MMB09626988/2021
USA/GA-CDC-MMB09632313/2021
USA/GA-CDC-MMB09619329/2021
USA/GA-CDC-MMB09621477/2021
USA/CO-CDC-MMB09625740/2021
USA/ND-CDC-MMB09621108/2021
USA/CO-CDC-MMB09619423/2021
USA/GA-CDC-MMB09623621/2021
USA/GA-CDC-MMB09623717/2021
USA/GA-CDC-MMB09621041/2021
USA/GA-CDC-MMB09620118/2021
USA/GA-CDC-MMB09618220/2021
USA/CO-CDC-MMB09619979/2021
USA/GA-CDC-MMB09632665/2021
USA/CO-CDC-MMB09621972/2021
USA/GA-CDC-MMB09613390/2021
USA/CO-CDC-MMB09617552/2021
USA/GA-CDC-MMB09618757/2021
USA/CO-CDC-MMB09624847/2021
USA/GA-CDC-MMB09613489/2021
USA/GA-CDC-MMB09628091/2021
USA/GA-CDC-MMB09624817/2021
USA/GA-CDC-MMB09620459/2021
USA/GA-CDC-MMB09616074/2021
USA/GA-CDC-MMB09618739/2021
USA/GA-CDC-MMB09617590/2021
USA/MN-CDC-MMB09618063/2021
USA/GA-CDC-MMB09622738/2021
USA/CO-CDC-MMB09622968/2021
USA/GA-CDC-MMB09616929/2021
USA/GA-CDC-MMB09613980/2021
USA/CO-CDC-MMB09626305/2021
USA/GA-CDC-MMB09615793/2021
USA/CO-CDC-MMB09626328/2021
USA/GA-CDC-MMB09618654/2021
USA/TX-DSHS-8437/2021
USA/CA-CDC-FG-072032/2021
USA/GA-CDC-MMB09622618/2021
USA/CA-CDC-FG-072101/2021
USA/CA-CDC-FG-071970/2021
USA/CA-CDC-FG-072151/2021
USA/CA-CDC-FG-072229/2021
USA/CA-CDC-FG-072215/2021
USA/CA-CDC-FG-073237/2021
USA/CA-CDC-FG-073246/2021
USA/CA-CDC-FG-072244/2021
USA/CA-CDC-FG-073256/2021
USA/CA-CDC-FG-073250/2021
USA/CA-CDC-FG-073269/2021
USA/CA-CDC-FG-073322/2021
USA/CA-CDC-FG-073338/2021
USA/CA-CDC-FG-073324/2021
USA/CA-CDC-FG-073355/2021
USA/CA-CDC-FG-074490/2021
USA/CA-CDC-FG-073390/2021
USA/CA-CDC-FG-073371/2021
USA/CA-CDC-FG-074497/2021
USA/CA-CDC-FG-074505/2021
USA/CA-LACPHL-AF02530/2021
USA/NMDOH-2021156021/2021
USA/CA-LACPHL-AF02531/2021
USA/MN-MDH-13012/2021
USA/OH-CDC-MMB09624213/2021
USA/MN-MDH-13014/2021
USA/MN-MDH-13013/2021
USA/MN-MDH-13015/2021
USA/MN-MDH-13016/2021
USA/MN-MDH-13019/2021
USA/MN-MDH-13018/2021
USA/MN-MDH-13021/2021
USA/MN-MDH-13020/2021
USA/MN-MDH-13017/2021
USA/MN-MDH-13022/2021
USA/MN-MDH-13023/2021
USA/MN-MDH-13024/2021
USA/MN-MDH-13025/2021
USA/MN-MDH-13026/2021
USA/MN-MDH-13027/2021
USA/MN-MDH-13028/2021
USA/MN-MDH-13031/2021
USA/MN-MDH-13032/2021
USA/MN-MDH-13030/2021
USA/MN-MDH-13033/2021
USA/MN-MDH-13034/2021
USA/MN-MDH-13035/2021
USA/MN-MDH-13036/2021
USA/MN-MDH-13029/2021
USA/MN-MDH-13038/2021
USA/MN-MDH-13037/2021
USA/MN-MDH-13039/2021
USA/MN-MDH-13041/2021
USA/MN-MDH-13043/2021
USA/MN-MDH-13040/2021
USA/MN-MDH-12947/2021
USA/MN-MDH-12950/2021
USA/MN-MDH-13042/2021
USA/MN-MDH-12957/2021
USA/MN-MDH-12966/2021
USA/FL-BPHL-6701/2021
USA/FL-BPHL-6704/2021
USA/FL-BPHL-6703/2021
USA/FL-BPHL-6708/2021
USA/FL-BPHL-6705/2021
USA/FL-BPHL-6707/2021
USA/FL-BPHL-6709/2021
USA/FL-BPHL-6710/2021
USA/FL-BPHL-6706/2021
USA/FL-BPHL-6746/2021
USA/FL-BPHL-6841/2021
USA/FL-BPHL-6842/2021
USA/FL-BPHL-6747/2021
USA/FL-BPHL-7075/2021
USA/FL-BPHL-7073/2021
USA/FL-BPHL-7072/2021
USA/FL-BPHL-7123/2021
USA/FL-BPHL-7076/2021
USA/FL-BPHL-7125/2021
USA/FL-BPHL-7128/2021
USA/FL-BPHL-7252/2021
USA/FL-BPHL-7074/2021
USA/FL-BPHL-7256/2021
USA/FL-BPHL-7254/2021
USA/FL-BPHL-7253/2021
USA/FL-BPHL-7255/2021
USA/FL-BPHL-7259/2021
USA/FL-BPHL-7262/2021
USA/FL-BPHL-7263/2021
USA/FL-BPHL-7257/2021
USA/FL-BPHL-7264/2021
USA/FL-BPHL-7258/2021
USA/FL-BPHL-7261/2021
USA/FL-BPHL-7265/2021
USA/FL-BPHL-7266/2021
USA/FL-BPHL-7267/2021
USA/FL-BPHL-7270/2021
USA/FL-BPHL-7269/2021
USA/FL-BPHL-7268/2021
USA/FL-BPHL-7273/2021
USA/FL-BPHL-7274/2021
USA/FL-BPHL-7285/2021
USA/FL-BPHL-7271/2021
USA/FL-BPHL-7272/2021
USA/FL-BPHL-7286/2021
USA/FL-BPHL-7288/2021
USA/FL-BPHL-7291/2021
USA/FL-BPHL-7290/2021
USA/FL-BPHL-7289/2021
USA/FL-BPHL-7287/2021
USA/FL-BPHL-7294/2021
USA/FL-BPHL-7292/2021
USA/FL-BPHL-7293/2021
USA/FL-BPHL-7295/2021
USA/FL-BPHL-7296/2021
USA/FL-BPHL-7456/2021
USA/FL-BPHL-7458/2021
USA/FL-BPHL-7457/2021
USA/FL-BPHL-7461/2021
USA/FL-BPHL-7460/2021
USA/FL-BPHL-7493/2021
USA/FL-BPHL-7491/2021
USA/FL-BPHL-6822/2021
USA/FL-BPHL-6820/2021
USA/FL-BPHL-6828/2021
USA/FL-BPHL-6821/2021
USA/FL-BPHL-6823/2021
USA/FL-BPHL-6887/2021
USA/FL-BPHL-6957/2021
USA/FL-BPHL-6869/2021
USA/FL-BPHL-6958/2021
USA/FL-BPHL-6960/2021
USA/NC-SLPH-0498/2021
USA/SC-COVID21-3033/2021
USA/FL-BPHL-6962/2021
USA/FL-BPHL-6959/2021
USA/WI-CDC-ASC210078102/2021
USA/FL-BPHL-6961/2021
USA/LA-CDC-ASC210078112/2021
USA/LA-CDC-ASC210078114/2021
USA/FL-CDC-ASC210078155/2021
USA/LA-CDC-ASC210078113/2021
USA/MA-CDC-ASC210078167/2021
USA/CA-CDC-ASC210078179/2021
USA/CA-CDC-ASC210078178/2021
USA/CA-CDC-ASC210078177/2021
USA/LA-CDC-ASC210077982/2021
USA/IL-CDC-ASC210077991/2021
USA/CA-CDC-ASC210077981/2021
USA/FL-CDC-ASC210077995/2021
USA/AL-CDC-ASC210077994/2021
USA/AL-CDC-ASC210077996/2021
USA/AL-CDC-ASC210077997/2021
USA/AL-CDC-ASC210077993/2021
USA/AL-CDC-ASC210077998/2021
USA/AL-CDC-ASC210078001/2021
USA/AL-CDC-ASC210077999/2021
USA/AL-CDC-ASC210078004/2021
USA/AL-CDC-ASC210078000/2021
USA/IL-CDC-ASC210077990/2021
USA/AL-CDC-ASC210078002/2021
USA/NC-CDC-ASC210078012/2021
USA/AL-CDC-ASC210078005/2021
USA/FL-CDC-ASC210078017/2021
USA/FL-CDC-ASC210078014/2021
USA/FL-CDC-ASC210078016/2021
USA/FL-CDC-ASC210078015/2021
USA/MI-CDC-ASC210078018/2021
USA/IN-CDC-ASC210078022/2021
USA/TX-CDC-ASC210078024/2021
USA/MI-CDC-ASC210078019/2021
USA/TN-CDC-ASC210078026/2021
USA/KY-CDC-ASC210078021/2021
USA/TN-CDC-ASC210078025/2021
USA/MO-CDC-ASC210078031/2021
USA/TN-CDC-ASC210078027/2021
USA/TX-CDC-ASC210078028/2021
USA/TX-CDC-ASC210078029/2021
USA/MO-CDC-ASC210078032/2021
USA/MO-CDC-ASC210078033/2021
USA/MO-CDC-ASC210078034/2021
USA/IL-CDC-ASC210078037/2021
USA/MO-CDC-ASC210078035/2021
USA/CA-CDC-ASC210078044/2021
USA/CA-CDC-ASC210078049/2021
USA/CA-CDC-ASC210078045/2021
USA/CA-CDC-ASC210078047/2021
USA/TX-CDC-ASC210078030/2021
USA/CA-CDC-ASC210078054/2021
USA/CA-CDC-ASC210078050/2021
USA/NJ-CDC-ASC210078057/2021
USA/IL-CDC-ASC210078055/2021
USA/MD-CDC-ASC210078051/2021
USA/NH-CDC-ASC210078059/2021
USA/CA-CDC-ASC210078058/2021
USA/TX-CDC-ASC210078064/2021
USA/MA-CDC-ASC210117426/2021
USA/WY-CDC-ASC210117428/2021
USA/TX-CDC-ASC210078065/2021
USA/MI-CDC-ASC210078060/2021
USA/NY-CDC-ASC210117429/2021
USA/NY-CDC-ASC210117430/2021
USA/MA-CDC-ASC210117432/2021
USA/NY-CDC-ASC210117431/2021
USA/TX-CDC-ASC210117433/2021
USA/GA-CDC-ASC210117434/2021
USA/TX-CDC-ASC210117435/2021
USA/IA-CDC-ASC210117442/2021
USA/WY-CDC-ASC210117438/2021
USA/LA-CDC-ASC210117436/2021
USA/SC-CDC-ASC210117440/2021
USA/UT-CDC-ASC210117437/2021
USA/FL-CDC-ASC210117444/2021
USA/SC-CDC-ASC210117445/2021
USA/GA-CDC-ASC210117446/2021
USA/FL-CDC-ASC210117451/2021
USA/CA-CDC-ASC210078046/2021
USA/AZ-CDC-ASC210117463/2021
USA/FL-CDC-ASC210117469/2021
USA/FL-CDC-ASC210117468/2021
USA/FL-CDC-ASC210117466/2021
USA/FL-CDC-ASC210117470/2021
USA/FL-CDC-ASC210117515/2021
USA/NC-CDC-ASC210117473/2021
USA/FL-CDC-ASC210117516/2021
USA/FL-CDC-ASC210117523/2021
USA/TX-CDC-ASC210117520/2021
USA/FL-CDC-ASC210117518/2021
USA/TX-CDC-ASC210117526/2021
USA/AL-CDC-ASC210117529/2021
USA/CA-CDC-ASC210117525/2021
USA/TX-CDC-ASC210117528/2021
USA/AL-CDC-ASC210117530/2021
USA/TX-CDC-ASC210117533/2021
USA/TX-CDC-ASC210117536/2021
USA/IL-CDC-ASC210117532/2021
USA/CA-CDC-ASC210117535/2021
USA/NM-CDC-ASC210117534/2021
USA/CA-CDC-ASC210117524/2021
USA/TX-CDC-ASC210117537/2021
USA/TX-CDC-ASC210117541/2021
USA/TX-CDC-ASC210117540/2021
USA/FL-CDC-ASC210117547/2021
USA/TX-CDC-ASC210117545/2021
USA/TX-CDC-ASC210117546/2021
USA/TX-CDC-ASC210117544/2021
USA/TX-CDC-ASC210117542/2021
USA/FL-CDC-ASC210117548/2021
USA/FL-CDC-ASC210117549/2021
USA/FL-CDC-ASC210117551/2021
USA/FL-CDC-ASC210117556/2021
USA/FL-CDC-ASC210117550/2021
USA/FL-CDC-ASC210117552/2021
USA/NJ-CDC-ASC210117558/2021
USA/NM-CDC-ASC210117531/2021
USA/FL-CDC-ASC210117554/2021
USA/SC-COVID21-3045/2021
USA/SC-COVID21-3063/2021
USA/SC-COVID21-3062/2021
USA/KS-CDC-ASC210117560/2021
USA/SC-COVID21-3038/2021
USA/SC-COVID21-3042/2021
USA/SC-COVID21-3050/2021
USA/SC-COVID21-3049/2021
USA/SC-COVID21-3060/2021
USA/SC-COVID21-3128/2021
USA/SC-COVID21-3064/2021
USA/SC-COVID21-3136/2021
USA/SC-COVID21-3140/2021
USA/SC-COVID21-3129/2021
USA/SC-COVID21-3137/2021
USA/VSP5457/2021
USA/SC-COVID21-3141/2021
USA/VSP5458/2021
USA/VSP5461/2021
USA/VSP5465/2021
USA/VSP5460/2021
USA/VSP5462/2021
USA/VSP5466/2021
USA/VSP5459/2021
USA/VSP5539/2021
USA/VSP5543/2021
USA/VSP5540/2021
USA/VSP5542/2021
USA/UT-UPHL-210921012745/2021
USA/UT-UPHL-210921020281/2021
USA/VSP5738/2021
USA/UT-UPHL-210921055782/2021
USA/UT-UPHL-210921024533/2021
USA/UT-UPHL-210921063477/2021
USA/UT-UPHL-210921125096/2021
USA/UT-UPHL-210921168707/2021
USA/UT-UPHL-210921190830/2021
USA/UT-UPHL-210921111071/2021
USA/UT-UPHL-210921134307/2021
USA/UT-UPHL-210921186027/2021
USA/UT-UPHL-210921198378/2021
USA/UT-UPHL-210921205318/2021
USA/UT-UPHL-210921316917/2021
USA/UT-UPHL-210921287328/2021
USA/UT-UPHL-210921333164/2021
USA/UT-UPHL-210921299390/2021
USA/UT-UPHL-210921344789/2021
USA/UT-UPHL-210921300514/2021
USA/UT-UPHL-210921380345/2021
USA/UT-UPHL-210921410163/2021
USA/UT-UPHL-210921387984/2021
USA/UT-UPHL-210921211684/2021
USA/UT-UPHL-210921422582/2021
USA/UT-UPHL-210921422573/2021
USA/UT-UPHL-210921441819/2021
USA/UT-UPHL-210921423509/2021
USA/UT-UPHL-210921430644/2021
USA/UT-UPHL-210921466795/2021
USA/UT-UPHL-210921515430/2021
USA/UT-UPHL-210921467014/2021
USA/UT-UPHL-210921493960/2021
USA/UT-UPHL-210921500637/2021
USA/UT-UPHL-210921541735/2021
USA/UT-UPHL-210921545573/2021
USA/UT-UPHL-210921548257/2021
USA/UT-UPHL-210921621712/2021
USA/UT-UPHL-210921569247/2021
USA/UT-UPHL-210921532108/2021
USA/UT-UPHL-210921629727/2021
USA/UT-UPHL-210921639043/2021
USA/UT-UPHL-210921695443/2021
USA/UT-UPHL-210921681235/2021
USA/UT-UPHL-210921728063/2021
USA/UT-UPHL-210921657634/2021
USA/UT-UPHL-210921727546/2021
USA/UT-UPHL-210921900295/2021
USA/UT-UPHL-210921764592/2021
USA/UT-UPHL-210921794500/2021
USA/UT-UPHL-210921772317/2021
USA/UT-UPHL-210921766437/2021
USA/UT-UPHL-210921618228/2021
USA/UT-UPHL-210921900698/2021
USA/UT-UPHL-210921918484/2021
USA/UT-UPHL-210921903352/2021
USA/UT-UPHL-210921922513/2021
USA/UT-UPHL-210921935822/2021
USA/UT-UPHL-210921929691/2021
USA/UT-UPHL-210921966756/2021
USA/UT-UPHL-210921974771/2021
USA/UT-UPHL-210921929738/2021
USA/GA-CDC-4269780-001/2021
USA/MN-MDH-13388/2021
USA/LA-BIE-LSUH900178/2021
USA/GU-CDC-2-4919129/2021
USA/GU-CDC-2-4919117/2021
USA/GU-CDC-2-4919018/2021
USA/SC-COVID21-3055/2021
USA/SC-COVID21-3044/2021
USA/SC-COVID21-3052/2021
USA/SC-COVID21-3051/2021
USA/SC-COVID21-3043/2021
USA/SC-COVID21-3040/2021
USA/SC-COVID21-3048/2021
USA/SC-COVID21-3035/2021
USA/CA-MCPHL-MC02283/2021
USA/CA-MCPHL-MC02311/2021
USA/CA-MCPHL-MC02310/2021
USA/CA-MCPHL-MC02312/2021
USA/MN-MDH-13260/2021
USA/CA-MCPHL-MC02322/2021
USA/MN-MDH-13268/2021
USA/MN-MDH-13887/2021
USA/MN-MDH-13292/2021
USA/WA-S11620/2021
USA/WA-S11619/2021
USA/WA-S11621/2021
USA/WA-S11622/2021
USA/WA-S11624/2021
USA/WA-S11625/2021
USA/WA-S11629/2021
USA/WA-S11628/2021
USA/WA-S11633/2021
USA/WA-S11631/2021
USA/WA-S11632/2021
USA/WA-S11630/2021
USA/WA-S11638/2021
USA/WA-S11640/2021
USA/WA-S11639/2021
USA/WA-S11636/2021
USA/WA-S11645/2021
USA/WA-S11646/2021
USA/WA-S11650/2021
USA/WA-S11647/2021
USA/WA-S11651/2021
USA/WA-S11653/2021
USA/WA-S11655/2021
USA/WA-S11657/2021
USA/WA-S11652/2021
USA/WA-S11658/2021
USA/WA-S11659/2021
USA/WA-S11666/2021
USA/WA-S11668/2021
USA/WA-S11660/2021
USA/WA-S11677/2021
USA/WA-S11689/2021
USA/WA-S11690/2021
USA/SC-COVID21-3653/2021
USA/NM-UNM-TC243627/2021
USA/NM-UNM-TC243628/2021
USA/NM-UNM-TC243629/2021
USA/NM-UNM-TC243622/2021
USA/NM-UNM-TC243635/2021
USA/NM-UNM-TC243646/2021
USA/NM-UNM-TC243685/2021
USA/NM-UNM-TC243666/2021
USA/WV044968/2021
USA/WV119351/2021
USA/WV119347/2021
USA/WV119346/2021
USA/WV119345/2021
USA/WV121713/2021
USA/WV121717/2021
USA/WV121715/2021
USA/WV121719/2021
USA/WV121716/2021
USA/WV121737/2021
USA/WV121736/2021
USA/WV121740/2021
USA/WV121739/2021
USA/WV121720/2021
USA/WV121809/2021
USA/WV121718/2021
USA/WV121813/2021
USA/WV121810/2021
USA/WV121817/2021
USA/WV121742/2021
USA/WV121832/2021
USA/WV121861/2021
USA/WV121840/2021
USA/WV121850/2021
USA/WV121846/2021
USA/WV121862/2021
USA/WV121848/2021
USA/WV121867/2021
USA/WV121875/2021
USA/WV121886/2021
USA/WV121869/2021
USA/WV121897/2021
USA/WV121898/2021
USA/WV121900/2021
USA/WV121899/2021
USA/WV121924/2021
USA/WV121901/2021
USA/WV121962/2021
USA/WV122088/2021
USA/WV121976/2021
USA/WV121961/2021
USA/WV121887/2021
USA/WV122109/2021
USA/WV121915/2021
USA/FL-CDCBI-UCF_OCXUGW4ELJ3B2ZRH/2021
USA/WV122156/2021
USA/WV122110/2021
USA/FL-CDCBI-UCF_TZMX3FK2ZOMUI4WW/2021
USA/CA-LACPHL-AF03168/2021
USA/CA-LACPHL-AF03170/2021
USA/CA-LACPHL-AF03169/2021
USA/UT-UPHL-210928013604/2021
USA/UT-UPHL-210928196918/2021
USA/UT-UPHL-210928233681/2021
USA/UT-UPHL-210928273954/2021
USA/UT-UPHL-210928096954/2021
USA/UT-UPHL-210928346008/2021
USA/UT-UPHL-210928279446/2021
USA/UT-UPHL-210928764687/2021
USA/UT-UPHL-210928685084/2021
USA/UT-UPHL-210928773029/2021
USA/UT-UPHL-210928177102/2021
USA/UT-UPHL-210928142395/2021
USA/UT-UPHL-210928142622/2021
USA/UT-UPHL-210928913986/2021
USA/UT-UPHL-210928098287/2021
USA/UT-UPHL-210928027630/2021
USA/UT-UPHL-210928863699/2021
USA/UT-UPHL-210928355634/2021
USA/UT-UPHL-210928357693/2021
USA/UT-UPHL-210928511783/2021
USA/UT-UPHL-210928558004/2021
USA/UT-UPHL-210928449071/2021
USA/UT-UPHL-210928851234/2021
USA/UT-UPHL-210928921417/2021
USA/UT-UPHL-210928617306/2021
USA/UT-UPHL-210928949355/2021
USA/WA-S11733/2021
USA/WA-S11730/2021
USA/WA-S11838/2021
USA/UT-UPHL-210928947116/2021
USA/WA-S11833/2021
USA/WA-S11840/2021
USA/WA-S11842/2021
USA/WA-S11845/2021
USA/WA-S11843/2021
USA/WA-S11844/2021
USA/WA-S11841/2021
USA/SC_NMRTC_HEP_13397/2021
USA/MD-MDH-4968/2021
USA/UT-UPHL-210928276410/2021
USA/NY_MEDDAC_FD_034/2021
USA/NY_MEDDAC_FD_035/2021
USA/UT-UPHL-210928422072/2021
USA/UT-UPHL-210928645632/2021
USA/UT-UPHL-210928370334/2021
PAK/JRCGR_KHI_SCV-123/2021
USA/UT-UPHL-210928807237/2021
USA/VA_FBCH_230/2021
USA/VA_FBCH_231/2021
USA/CA-CDC-ASC210278090/2021
USA/UT-UPHL-210928804471/2021
USA/TX-CDC-ASC210278110/2021
USA/KS-CDC-ASC210278098/2021
USA/LA-CDC-ASC210184116/2021
USA/TX-CDC-ASC210184117/2021
USA/OR-CDC-ASC210278102/2021
USA/NE-CDC-ASC210184119/2021
USA/NE-CDC-ASC210184124/2021
USA/NE-CDC-ASC210184120/2021
USA/TX-CDC-ASC210184125/2021
USA/TX-CDC-ASC210184121/2021
USA/NE-CDC-ASC210184126/2021
USA/NE-CDC-ASC210184123/2021
USA/NE-CDC-ASC210184130/2021
USA/TX-CDC-ASC210184131/2021
USA/TX-CDC-ASC210184127/2021
USA/TX-CDC-ASC210184132/2021
USA/TX-CDC-ASC210184146/2021
USA/CA-CDC-ASC210184145/2021
USA/TX-CDC-ASC210184147/2021
USA/TX-CDC-ASC210184143/2021
USA/CA-CDC-ASC210184152/2021
USA/TX-CDC-ASC210184153/2021
USA/NE-CDC-ASC210184135/2021
USA/TX-CDC-ASC210184149/2021
USA/TX-CDC-ASC210184155/2021
USA/NE-CDC-ASC210184134/2021
USA/IL-CDC-ASC210184160/2021
USA/CA-CDC-ASC210184156/2021
USA/TX-CDC-ASC210184158/2021
USA/CA-CDC-ASC210184140/2021
USA/AL-CDC-ASC210184169/2021
USA/IL-CDC-ASC210184168/2021
USA/IL-CDC-ASC210184173/2021
USA/TX-CDC-ASC210184150/2021
USA/AL-CDC-ASC210184172/2021
USA/GA-CDC-ASC210184176/2021
USA/LA-CDC-ASC210185272/2021
USA/FL-CDC-ASC210184195/2021
USA/GA-CDC-ASC210185274/2021
USA/NC-CDC-ASC210185273/2021
USA/TX-CDC-ASC210185287/2021
USA/LA-CDC-ASC210185279/2021
USA/FL-CDC-ASC210185280/2021
USA/MA-CDC-ASC210185289/2021
USA/OK-CDC-ASC210185293/2021
USA/OK-CDC-ASC210185290/2021
USA/CA-CDC-ASC210185296/2021
USA/MN-CDC-ASC210185297/2021
USA/OR-CDC-ASC210185301/2021
USA/GA-CDC-ASC210185284/2021
USA/OR-CDC-ASC210185294/2021
USA/CA-CDC-ASC210185304/2021
USA/CA-CDC-ASC210185299/2021
USA/CA-CDC-ASC210185302/2021
USA/MN-CDC-ASC210185300/2021
USA/CA-CDC-ASC210185303/2021
USA/FL-CDC-ASC210185305/2021
USA/FL-CDC-ASC210185306/2021
USA/MN-CDC-ASC210185309/2021
USA/MN-CDC-ASC210185312/2021
USA/FL-CDC-ASC210185318/2021
USA/MD-CDC-ASC210185316/2021
USA/FL-CDC-ASC210185320/2021
USA/MN-CDC-ASC210185310/2021
USA/TX-CDC-ASC210185321/2021
USA/FL-CDC-ASC210185326/2021
USA/GA-CDC-ASC210185328/2021
USA/GA-CDC-ASC210185327/2021
USA/GA-CDC-ASC210185324/2021
USA/GA-CDC-ASC210185332/2021
USA/GA-CDC-ASC210185325/2021
USA/GA-CDC-ASC210185335/2021
USA/GA-CDC-ASC210185339/2021
USA/GA-CDC-ASC210185336/2021
USA/FL-CDC-ASC210185340/2021
USA/CA-CDC-ASC210185341/2021
USA/CA-CDC-ASC210185346/2021
USA/GA-CDC-ASC210185338/2021
USA/CA-CDC-ASC210185342/2021
USA/CA-CDC-ASC210185348/2021
USA/CA-CDC-ASC210185349/2021
USA/GA-CDC-ASC210185351/2021
USA/NE-CDC-ASC210185356/2021
USA/CA-CDC-ASC210185354/2021
USA/OR-CDC-ASC210185360/2021
USA/LA-CDC-ASC210185358/2021
USA/GA-CDC-ASC210185330/2021
USA/OR-CDC-ASC210185361/2021
USA/GA-CDC-ASC210190825/2021
USA/FL-CDC-ASC210187373/2021
USA/GA-CDC-ASC210190819/2021
USA/GA-CDC-ASC210190826/2021
USA/HI-CDC-ASC210185362/2021
USA/GA-CDC-ASC210190830/2021
USA/GA-CDC-ASC210190829/2021
USA/GA-CDC-ASC210190792/2021
NZL/21CH0087/2021
NZL/21MV0675/2021
NZL/21MV0674/2021
NZL/21MV0676/2021
NZL/21MV0673/2021
USA/TG1007299/2021
USA/TG1007329/2021
USA/TG1007327/2021
USA/TG1007304/2021
USA/CA-LACPHL-AF03201/2021
USA/TG1007380/2021
USA/CA-LACPHL-AF03223/2021
USA/CA-LACPHL-AF03222/2021
USA/CA-LACPHL-AF03182/2021
USA/CA-LACPHL-AF03337/2021
USA/CA-LACPHL-AF03341/2021
USA/CA-LACPHL-AF03307/2021
USA/CA-LACPHL-AF03330/2021
USA/CA-LACPHL-AF03309/2021
USA/CA-LACPHL-AF03346/2021
USA/CA-LACPHL-AF03332/2021
USA/CA-LACPHL-AF03331/2021
USA/CA-LACPHL-AF03333/2021
USA/TG1015989/2021
USA/TG1015983/2021
USA/TG1016449/2021
USA/TG1016030/2021
USA/NMDOH-2021170525/2021
USA/NMDOH-2021170516/2021
USA/FL-BPHL-8560/2021
USA/FL-BPHL-8561/2021
USA/FL-BPHL-8562/2021
USA/FL-BPHL-8564/2021
USA/FL-BPHL-8565/2021
USA/FL-BPHL-8566/2021
USA/FL-BPHL-8567/2021
USA/FL-BPHL-8574/2021
USA/FL-BPHL-8575/2021
USA/FL-BPHL-8568/2021
USA/FL-BPHL-8576/2021
USA/FL-BPHL-8577/2021
USA/FL-BPHL-8579/2021
USA/FL-BPHL-8578/2021
USA/FL-BPHL-8580/2021
USA/FL-BPHL-8583/2021
USA/FL-BPHL-8618/2021
USA/FL-BPHL-8584/2021
USA/FL-BPHL-8585/2021
USA/FL-BPHL-8581/2021
USA/FL-BPHL-8622/2021
USA/FL-BPHL-8620/2021
USA/FL-BPHL-8621/2021
USA/FL-BPHL-8582/2021
USA/FL-BPHL-8623/2021
USA/FL-BPHL-8586/2021
USA/FL-BPHL-8624/2021
USA/FL-BPHL-8591/2021
USA/FL-BPHL-8589/2021
USA/FL-BPHL-8587/2021
USA/FL-BPHL-8588/2021
USA/FL-BPHL-8592/2021
USA/FL-BPHL-8593/2021
USA/FL-BPHL-8590/2021
USA/FL-BPHL-8626/2021
USA/FL-BPHL-8594/2021
USA/FL-BPHL-8597/2021
USA/FL-BPHL-8627/2021
USA/FL-BPHL-8625/2021
USA/FL-BPHL-8598/2021
USA/FL-BPHL-8595/2021
USA/FL-BPHL-8602/2021
USA/FL-BPHL-8601/2021
USA/FL-BPHL-8604/2021
USA/FL-BPHL-8628/2021
USA/FL-BPHL-8603/2021
USA/FL-BPHL-8599/2021
USA/FL-BPHL-8633/2021
USA/FL-BPHL-8629/2021
USA/FL-BPHL-8635/2021
USA/FL-BPHL-8634/2021
USA/FL-BPHL-8636/2021
USA/FL-BPHL-8638/2021
USA/FL-BPHL-8637/2021
USA/FL-BPHL-8640/2021
USA/FL-BPHL-8606/2021
USA/FL-BPHL-8641/2021
USA/FL-BPHL-8607/2021
USA/FL-BPHL-8649/2021
USA/FL-BPHL-8642/2021
USA/FL-BPHL-8648/2021
USA/FL-BPHL-8653/2021
USA/FL-BPHL-8654/2021
USA/FL-BPHL-8656/2021
USA/FL-BPHL-8655/2021
USA/FL-BPHL-8779/2021
USA/FL-BPHL-8650/2021
USA/FL-BPHL-8868/2021
USA/FL-BPHL-8870/2021
USA/FL-BPHL-8740/2021
USA/FL-BPHL-8872/2021
USA/FL-BPHL-8874/2021
USA/FL-BPHL-8869/2021
USA/FL-BPHL-8873/2021
USA/FL-BPHL-8875/2021
USA/FL-BPHL-8871/2021
USA/FL-BPHL-8876/2021
USA/FL-BPHL-8878/2021
USA/FL-BPHL-8879/2021
USA/FL-BPHL-8880/2021
USA/FL-BPHL-8882/2021
USA/FL-BPHL-8881/2021
USA/FL-BPHL-8885/2021
USA/FL-BPHL-8883/2021
USA/FL-BPHL-8887/2021
USA/FL-BPHL-8886/2021
USA/FL-BPHL-8784/2021
USA/FL-BPHL-8768/2021
USA/FL-BPHL-8788/2021
USA/FL-BPHL-8790/2021
USA/FL-BPHL-8889/2021
USA/FL-BPHL-8888/2021
USA/FL-BPHL-8791/2021
USA/FL-BPHL-8789/2021
USA/FL-BPHL-8890/2021
USA/FL-BPHL-8891/2021
USA/FL-BPHL-8892/2021
USA/FL-BPHL-8894/2021
USA/FL-BPHL-8893/2021
USA/FL-BPHL-8896/2021
USA/FL-BPHL-8895/2021
USA/FL-BPHL-8898/2021
USA/FL-BPHL-8897/2021
USA/FL-BPHL-8905/2021
USA/FL-BPHL-8904/2021
USA/CA-SEARCH-46642/2021
USA/CA-SEARCH-46646/2021
USA/CA-SEARCH-46645/2021
USA/CA-SEARCH-46650/2021
USA/CA-SEARCH-46649/2021
USA/CA-SEARCH-46653/2021
USA/CA-SEARCH-46658/2021
USA/CA-SEARCH-46654/2021
USA/CA-SEARCH-46659/2021
USA/CA-SEARCH-46663/2021
USA/CA-SEARCH-46661/2021
USA/CA-SEARCH-46673/2021
USA/CA-SEARCH-46667/2021
USA/CA-SEARCH-46664/2021
USA/CA-SEARCH-46674/2021
USA/CA-SEARCH-46682/2021
USA/CA-SEARCH-46683/2021
USA/CA-SEARCH-46675/2021
USA/CA-SEARCH-46693/2021
USA/CA-SEARCH-46723/2021
USA/CA-SEARCH-46694/2021
USA/CA-SEARCH-46728/2021
USA/CA-SEARCH-46705/2021
USA/CA-SEARCH-46741/2021
USA/CA-SEARCH-46729/2021
USA/CA-SEARCH-46742/2021
USA/CA-SEARCH-46706/2021
USA/CA-SEARCH-46747/2021
USA/CA-SEARCH-46755/2021
USA/CA-SEARCH-46753/2021
USA/CA-SEARCH-46760/2021
USA/CA-SEARCH-46771/2021
USA/CA-SEARCH-46764/2021
USA/CA-SEARCH-46770/2021
USA/CA-SEARCH-46772/2021
USA/CA-SEARCH-46767/2021
USA/CA-SEARCH-46773/2021
USA/CA-SEARCH-46780/2021
USA/CA-SEARCH-46790/2021
USA/CA-SEARCH-46776/2021
USA/CA-SEARCH-46796/2021
USA/CA-SEARCH-46823/2021
USA/CA-SEARCH-46818/2021
USA/CA-SEARCH-46812/2021
USA/CA-SEARCH-46804/2021
USA/CA-SEARCH-46830/2021
USA/CA-SEARCH-46833/2021
USA/CA-SEARCH-45823/2021
USA/CA-SEARCH-45772/2021
USA/CA-SEARCH-106328/2021
USA/CA-SEARCH-106355/2021
USA/CA-SEARCH-106357/2021
USA/CA-SEARCH-106365/2021
USA/CA-SEARCH-106343/2021
USA/CA-SEARCH-106367/2021
USA/CA-SEARCH-106368/2021
USA/CA-SEARCH-106373/2021
USA/CA-SEARCH-106375/2021
USA/CA-SEARCH-106378/2021
USA/CA-SEARCH-106371/2021
USA/CA-SEARCH-106594/2021
USA/CA-SEARCH-106590/2021
USA/CA-SEARCH-106381/2021
USA/CA-SEARCH-106609/2021
USA/CA-SEARCH-106767/2021
USA/CA-SEARCH-106766/2021
USA/CA-SEARCH-106768/2021
USA/CA-SEARCH-106815/2021
USA/CA-SEARCH-106798/2021
USA/CA-SEARCH-106828/2021
USA/CA-SEARCH-106626/2021
USA/CA-SEARCH-106785/2021
USA/CA-SEARCH-106822/2021
USA/CA-SEARCH-106852/2021
USA/CA-SEARCH-106836/2021
USA/CA-SEARCH-106857/2021
USA/CA-SEARCH-106858/2021
USA/CA-SEARCH-106871/2021
USA/CA-SEARCH-106880/2021
USA/CA-SEARCH-106888/2021
USA/CA-SEARCH-106877/2021
USA/CA-SEARCH-106907/2021
USA/CA-SEARCH-106918/2021
USA/CA-SEARCH-106898/2021
USA/CA-SEARCH-106906/2021
USA/CA-SEARCH-106984/2021
USA/CA-SEARCH-106985/2021
USA/CA-SEARCH-106986/2021
USA/CA-SEARCH-48838/2021
USA/CA-SEARCH-48831/2021
USA/CA-SEARCH-48845/2021
USA/CA-SEARCH-48848/2021
USA/CA-SEARCH-48837/2021
USA/CA-SEARCH-48869/2021
USA/CA-SEARCH-48871/2021
USA/CA-SEARCH-48839/2021
USA/CA-SEARCH-48851/2021
USA/CA-SEARCH-48875/2021
USA/CA-SEARCH-48873/2021
USA/CA-SEARCH-48887/2021
USA/CA-SEARCH-48876/2021
USA/CA-SEARCH-48895/2021
USA/SC-COVID21-3854/2021
USA/CA-SEARCH-48890/2021
USA/CA-LACPHL-AF03449/2021
USA/MS-MSPHL-0293/2021
USA/CA-LACPHL-AF03450/2021
USA/MS-MSPHL-0177/2021
USA/MS-MSPHL-0294/2021
USA/DC-DFS-PHL-01032/2021
USA/DC-DFS-PHL-01047/2021
THA/AFRIMS-COV4636/2021
USA/DC-DFS-PHL-01031/2021
USA/UT-CDC-4285570-001/2021
USA/DC-DFS-PHL-01354/2021
USA/DC-DFS-PHL-01133/2021
USA/DC-DFS-PHL-01275/2021
USA/UT-CDC-4285572-001/2021
USA/TX-DSHS-10305/2021
USA/TX-DSHS-10307/2021
USA/TX-DSHS-10308/2021
USA/TX-DSHS-10306/2021
USA/TX-DSHS-10309/2021
USA/TX-DSHS-10313/2021
USA/TX-DSHS-10311/2021
USA/CA-LACPHL-AF03733/2021
USA/CA-LACPHL-AF03778/2021
USA/TX-DSHS-10314/2021
USA/CA-LACPHL-AF03780/2021
USA/TX-DSHS-10315/2021
USA/CA-LACPHL-AF03782/2021
USA/CA-LACPHL-AF03785/2021
USA/CA-LACPHL-AF03779/2021
USA/CA-LACPHL-AF03809/2021
USA/CA-LACPHL-AF03808/2021
USA/CA-LACPHL-AF03914/2021
USA/CA-LACPHL-AF03944/2021
USA/CA-LACPHL-AF03839/2021
USA/CA-LACPHL-AF03852/2021
USA/CA-LACPHL-AF03841/2021
USA/CA-LACPHL-AF03863/2021
USA/CA-LACPHL-AF03853/2021
USA/FL-BPHL-10423/2021
USA/FL-BPHL-10421/2021
USA/FL-BPHL-10424/2021
USA/CA-LACPHL-AF03854/2021
USA/FL-BPHL-10443/2021
USA/FL-BPHL-10425/2021
USA/OKPHLCOV0001099/2021
USA/FL-BPHL-10442/2021
USA/FL-BPHL-10441/2021
USA/OKPHLCOV0001011/2021
USA/OKPHLCOV0001109/2021
USA/MS-MSPHL-0583/2021
USA/OKPHLCOV0001108/2021
USA/OKPHLCOV0001149/2021
USA/OKPHLCOV0001152/2021
USA/OKPHLCOV0001107/2021
USA/OKPHLCOV0002639/2021
USA/FL-BPHL-11251/2021
USA/FL-BPHL-11252/2021
USA/FL-BPHL-11254/2021
USA/FL-BPHL-11255/2021
USA/FL-BPHL-11256/2021
SYC/SS3438/2021
SYC/SS3437/2021
USA/FL-BPHL-12086/2021
USA/FL-BPHL-12085/2021
USA/FL-BPHL-12113/2021
USA/FL-BPHL-12089/2021
USA/FL-BPHL-12088/2021
USA/FL-BPHL-12141/2021
USA/FL-BPHL-12152/2021
USA/FL-BPHL-12140/2021
USA/FL-BPHL-12146/2021
USA/FL-BPHL-12142/2021
USA/FL-BPHL-12148/2021
USA/FL-BPHL-12154/2021
USA/FL-BPHL-12153/2021
USA/FL-BPHL-12159/2021
USA/FL-BPHL-12143/2021
USA/FL-BPHL-12158/2021
USA/FL-BPHL-12149/2021
USA/FL-BPHL-12156/2021
USA/FL-BPHL-12163/2021
USA/FL-BPHL-12223/2021
USA/FL-BPHL-12161/2021
USA/LA-BIE-CAT00177/2021
USA/FL-BPHL-12250/2021
USA/FL-BPHL-12108/2021
USA/LA-BIE-CAT00176/2021
USA/FL-BPHL-12252/2021
USA/FL-BPHL-12225/2021
USA/FL-BPHL-12150/2021
USA/FL-BPHL-12224/2021
USA/LA-BIE-CAT00178/2021
USA/LA-BIE-CAT00180/2021
USA/LA-BIE-CAT00179/2021
USA/LA-BIE-CAT00181/2021
USA/LA-BIE-CAT00182/2021
USA/LA-BIE-CAT00183/2021
USA/LA-BIE-CAT00184/2021
USA/LA-BIE-CAT00185/2021
USA/LA-BIE-CAT00186/2021
USA/LA-BIE-CAT00187/2021
USA/LA-BIE-CAT00188/2021
USA/LA-BIE-CAT00189/2021
USA/FL-BPHL-12249/2021
USA/LA-BIE-CAT00190/2021
USA/LA-BIE-CAT00191/2021
USA/LA-BIE-CAT00192/2021
USA/LA-BIE-CAT00194/2021
USA/LA-BIE-CAT00195/2021
USA/MS-BIE-CAT00196/2021
USA/LA-BIE-CAT00197/2021
USA/LA-BIE-CAT00198/2021
USA/LA-BIE-CAT00202/2021
USA/LA-BIE-CAT00199/2021
USA/LA-BIE-CAT00203/2021
USA/LA-BIE-CAT00204/2021
USA/LA-BIE-CAT00206/2021
USA/MS-BIE-CAT00205/2021
USA/LA-BIE-CAT00208/2021
USA/LA-BIE-CAT00209/2021
USA/MS-BIE-CAT00210/2021
USA/LA-BIE-CAT00211/2021
USA/LA-BIE-CAT00212/2021
USA/LA-BIE-CAT00216/2021
USA/LA-BIE-CAT00218/2021
USA/MS-BIE-CAT00214/2021
USA/LA-BIE-CAT00219/2021
USA/LA-BIE-CAT00220/2021
USA/LA-BIE-CAT00221/2021
USA/LA-BIE-CAT00222/2021
USA/MS-BIE-CAT00223/2021
USA/MS-BIE-CAT00224/2021
USA/LA-BIE-CAT00225/2021
USA/LA-BIE-CAT00226/2021
USA/LA-BIE-CAT00227/2021
USA/MS-BIE-CAT00229/2021
USA/LA-BIE-CAT00228/2021
USA/LA-BIE-CAT00230/2021
USA/LA-BIE-CAT00233/2021
USA/TX-DSHS-10617/2021
USA/TX-DSHS-10619/2021
USA/TX-DSHS-10621/2021
USA/TX-DSHS-10620/2021
USA/TX-DSHS-10618/2021
USA/TX-DSHS-10622/2021
USA/TX-DSHS-10624/2021
USA/TX-DSHS-10628/2021
USA/TX-DSHS-10623/2021
USA/TX-DSHS-10629/2021
USA/TX-DSHS-10656/2021
USA/TX-DSHS-10627/2021
USA/TX-DSHS-10630/2021
USA/TX-DSHS-10672/2021
USA/TX-DSHS-10663/2021
USA/TX-DSHS-10679/2021
USA/WA-CDC-4317096-001/2021
USA/TX-DSHS-10689/2021
USA/MN-UMGC-18818/2021
USA/MN-UMGC-18803/2021
USA/WA-CDC-4317095-001/2021
USA/MN-UMGC-18820/2021
USA/FL-CDC-STM-000717493/2021
USA/PA-CDC-STM-000717482/2021
USA/MI-CDC-STM-000717491/2021
USA/FL-CDC-STM-000717490/2021
USA/TX-CDC-STM-000717492/2021
USA/GA-CDC-STM-000717488/2021
USA/MN-CDC-STM-000717486/2021
USA/FL-CDC-STM-000717557/2021
USA/FL-CDC-STM-000717558/2021
USA/MA-CDC-STM-000717573/2021
USA/CA-CDC-STM-000717582/2021
USA/PA-CDC-STM-000717565/2021
USA/MN-CDC-STM-000717575/2021
USA/PA-CDC-STM-000717559/2021
USA/FL-CDC-STM-000717520/2021
USA/IL-CDC-STM-000717567/2021
USA/FL-CDC-STM-000717505/2021
USA/PA-CDC-STM-000717561/2021
USA/IN-CDC-STM-000717560/2021
USA/MI-CDC-STM-000717568/2021
USA/MA-CDC-STM-000717592/2021
USA/MD-CDC-STM-000717545/2021
USA/FL-CDC-STM-000717569/2021
USA/FL-CDC-STM-000717515/2021
USA/LA-CDC-STM-000717571/2021
USA/GA-CDC-STM-000717554/2021
USA/AL-CDC-STM-000717563/2021
USA/GA-CDC-STM-000717516/2021
USA/FL-CDC-STM-000717556/2021
USA/AZ-CDC-STM-000718790/2021
USA/FL-CDC-STM-000718791/2021
USA/AR-CDC-STM-000717564/2021
USA/FL-CDC-STM-000717572/2021
USA/NV-CDC-STM-000718768/2021
USA/CA-CDC-STM-000718795/2021
USA/CA-CDC-STM-000718736/2021
USA/CA-CDC-STM-000718809/2021
USA/FL-CDC-STM-000718865/2021
USA/FL-CDC-STM-000718788/2021
USA/TX-CDC-STM-000718810/2021
USA/CA-CDC-STM-000718802/2021
USA/FL-CDC-STM-000718803/2021
USA/FL-CDC-STM-000718867/2021
USA/AL-CDC-STM-000718806/2021
USA/CA-CDC-STM-000718812/2021
USA/IN-CDC-STM-000718862/2021
USA/FL-CDC-STM-000718870/2021
USA/FL-CDC-STM-000718863/2021
USA/CA-CDC-STM-000718807/2021
USA/FL-CDC-STM-000718805/2021
USA/FL-CDC-STM-000718808/2021
USA/FL-CDC-STM-000718864/2021
USA/FL-CDC-STM-000718965/2021
USA/FL-CDC-STM-000718989/2021
USA/IN-CDC-STM-000718950/2021
USA/IN-CDC-STM-000718974/2021
USA/FL-CDC-STM-000718951/2021
USA/TX-CDC-STM-000718982/2021
USA/FL-CDC-STM-000718991/2021
USA/FL-CDC-STM-000718944/2021
USA/FL-CDC-STM-000718959/2021
USA/MA-CDC-STM-000718985/2021
USA/GA-CDC-STM-000718953/2021
USA/AZ-CDC-STM-000718954/2021
USA/FL-CDC-STM-000718978/2021
USA/AZ-CDC-STM-000718961/2021
USA/FL-CDC-STM-000718962/2021
USA/FL-CDC-STM-000718955/2021
USA/FL-CDC-STM-000718986/2021
USA/TX-CDC-STM-000718939/2021
USA/FL-CDC-STM-000718956/2021
USA/TX-CDC-STM-000718964/2021
USA/FL-CDC-STM-000718980/2021
USA/LA-CDC-STM-000718334/2021
USA/LA-CDC-STM-000718319/2021
USA/LA-CDC-STM-000718384/2021
USA/FL-CDC-STM-000718681/2021
USA/FL-CDC-STM-000718682/2021
USA/LA-CDC-STM-000718305/2021
USA/GA-CDC-STM-000718690/2021
USA/GA-CDC-STM-000718692/2021
USA/MA-CDC-STM-000718653/2021
USA/LA-CDC-STM-000718676/2021
USA/FL-CDC-STM-000718679/2021
USA/FL-CDC-STM-000718677/2021
USA/NJ-CDC-STM-000718678/2021
USA/CA-CDC-STM-000718687/2021
USA/AZ-CDC-STM-000717804/2021
USA/CA-CDC-STM-000717820/2021
USA/NC-CDC-STM-000718691/2021
USA/AZ-CDC-STM-000717860/2021
USA/AZ-CDC-STM-000717868/2021
USA/HI-CDC-STM-000717883/2021
USA/TX-CDC-STM-000717881/2021
USA/MA-CDC-STM-000718680/2021
USA/CA-CDC-STM-000717845/2021
USA/AZ-CDC-STM-000718688/2021
USA/CA-CDC-STM-000717852/2021
USA/CA-CDC-STM-000717828/2021
USA/TX-CDC-STM-000717853/2021
USA/CA-CDC-STM-000717862/2021
USA/CA-CDC-STM-000717870/2021
USA/CA-CDC-STM-000717878/2021
USA/FL-CDC-STM-000717871/2021
USA/FL-CDC-STM-000717854/2021
USA/NV-CDC-STM-000717863/2021
USA/CA-CDC-STM-000717879/2021
USA/FL-CDC-STM-000717973/2021
USA/CA-CDC-STM-000717856/2021
USA/GA-CDC-STM-000717974/2021
USA/FL-CDC-STM-000717982/2021
USA/FL-CDC-STM-000717864/2021
USA/FL-CDC-STM-000717981/2021
USA/CA-CDC-STM-000717902/2021
USA/PA-CDC-STM-000717989/2021
USA/FL-CDC-STM-000717983/2021
USA/TX-CDC-STM-000717992/2021
USA/FL-CDC-STM-000717975/2021
USA/FL-CDC-STM-000717985/2021
USA/NJ-CDC-STM-000717993/2021
USA/NM-CDC-STM-000717995/2021
USA/NC-CDC-STM-000717986/2021
USA/FL-CDC-STM-000717972/2021
USA/GA-CDC-STM-000717987/2021
USA/FL-CDC-STM-000718009/2021
USA/GA-CDC-STM-000717988/2021
USA/MA-CDC-STM-000717980/2021
USA/AL-CDC-STM-000718033/2021
USA/TX-CDC-STM-000718041/2021
USA/FL-CDC-STM-000718057/2021
USA/MA-CDC-STM-000718049/2021
USA/FL-CDC-STM-000718010/2021
USA/FL-CDC-STM-000718025/2021
USA/IN-CDC-STM-000718089/2021
USA/FL-CDC-STM-000718081/2021
USA/GA-CDC-STM-000718018/2021
USA/FL-CDC-STM-000718042/2021
USA/FL-CDC-STM-000718034/2021
USA/GA-CDC-STM-000718050/2021
USA/AZ-CDC-STM-000718066/2021
USA/FL-CDC-STM-000718026/2021
USA/MA-CDC-STM-000718003/2021
USA/FL-CDC-STM-000718019/2021
USA/FL-CDC-STM-000718027/2021
USA/FL-CDC-STM-000718035/2021
USA/GA-CDC-STM-000718011/2021
USA/IN-CDC-STM-000718043/2021
USA/FL-CDC-STM-000718083/2021
USA/FL-CDC-STM-000718059/2021
USA/FL-CDC-STM-000718091/2021
USA/PA-CDC-STM-000718051/2021
USA/FL-CDC-STM-000718012/2021
USA/FL-CDC-STM-000718004/2021
USA/FL-CDC-STM-000718020/2021
USA/FL-CDC-STM-000718036/2021
USA/FL-CDC-STM-000718028/2021
USA/PA-CDC-STM-000718082/2021
USA/GA-CDC-STM-000718044/2021
USA/NV-CDC-STM-000718068/2021
USA/FL-CDC-STM-000718052/2021
USA/FL-CDC-STM-000718060/2021
USA/GA-CDC-STM-000718005/2021
USA/PA-CDC-STM-000718092/2021
USA/GA-CDC-STM-000718021/2021
USA/GA-CDC-STM-000718084/2021
USA/IN-CDC-STM-000718013/2021
USA/FL-CDC-STM-000718029/2021
USA/IN-CDC-STM-000718045/2021
USA/IN-CDC-STM-000718037/2021
USA/FL-CDC-STM-000718061/2021
USA/FL-CDC-STM-000718006/2021
USA/PA-CDC-STM-000718053/2021
USA/PA-CDC-STM-000718093/2021
USA/LA-CDC-STM-000718085/2021
USA/IN-CDC-STM-000718014/2021
USA/FL-CDC-STM-000718038/2021
USA/GA-CDC-STM-000718062/2021
USA/FL-CDC-STM-000718046/2021
USA/FL-CDC-STM-000718086/2021
USA/FL-CDC-STM-000718030/2021
USA/FL-CDC-STM-000718007/2021
USA/FL-CDC-STM-000718031/2021
USA/FL-CDC-STM-000718023/2021
USA/IL-CDC-STM-000718047/2021
USA/FL-CDC-STM-000718039/2021
USA/GA-CDC-STM-000718094/2021
USA/TX-CDC-STM-000718063/2021
USA/GA-CDC-STM-000718087/2021
USA/FL-CDC-STM-000718008/2021
USA/FL-CDC-STM-000718095/2021
USA/PA-CDC-STM-000718055/2021
USA/TX-CDC-STM-000718024/2021
USA/IL-CDC-STM-000718032/2021
USA/FL-CDC-STM-000718040/2021
USA/PA-CDC-STM-000718056/2021
USA/GA-CDC-STM-000718064/2021
USA/TX-CDC-STM-000718048/2021
USA/FL-CDC-STM-000718088/2021
USA/FL-CDC-STM-000718080/2021
USA/CA-CDC-STM-000718174/2021
USA/PA-CDC-STM-000718183/2021
USA/CA-CDC-STM-000718191/2021
USA/CA-CDC-STM-000718190/2021
USA/CA-CDC-STM-000718194/2021
USA/IN-CDC-STM-000718193/2021
USA/FL-CDC-STM-000718179/2021
USA/AZ-CDC-STM-000718148/2021
USA/CA-CDC-STM-000718229/2021
USA/TX-CDC-STM-000718231/2021
USA/FL-CDC-STM-000718230/2021
USA/FL-CDC-STM-000719091/2021
USA/FL-CDC-STM-000719054/2021
USA/GA-CDC-STM-000719014/2021
USA/NC-CDC-STM-000719025/2021
USA/FL-CDC-STM-000719056/2021
USA/CA-CDC-STM-000719077/2021
USA/GA-CDC-STM-000719059/2021
USA/AL-CDC-STM-000620606/2021
USA/TX-CDC-STM-000620654/2021
USA/CA-CDC-STM-000620614/2021
USA/FL-CDC-STM-000620632/2021
USA/AZ-CDC-STM-000620617/2021
USA/FL-CDC-STM-000719325/2021
USA/IN-CDC-STM-000620656/2021
USA/TX-CDC-STM-000719303/2021
USA/FL-CDC-STM-000719317/2021
USA/LA-CDC-STM-000719311/2021
USA/GA-CDC-STM-000719319/2021
USA/GA-CDC-STM-000719312/2021
USA/FL-CDC-STM-000719302/2021
USA/TX-CDC-STM-000719310/2021
USA/GA-CDC-STM-000719321/2021
USA/FL-CDC-STM-000719320/2021
USA/FL-CDC-STM-000719305/2021
USA/FL-CDC-STM-000719322/2021
USA/TX-CDC-STM-000719306/2021
USA/FL-CDC-STM-000719323/2021
USA/TX-CDC-STM-000719308/2021
USA/PA-CDC-STM-000719332/2021
USA/FL-CDC-STM-000719324/2021
USA/PA-CDC-STM-000719717/2021
USA/FL-CDC-STM-000719426/2021
USA/TX-DSHS-10736/2021
USA/TX-DSHS-10764/2021
USA/TX-DSHS-10766/2021
USA/TX-DSHS-10765/2021
USA/TX-DSHS-10768/2021
USA/TX-DSHS-10770/2021
USA/TX-DSHS-10769/2021
USA/TX-DSHS-10771/2021
USA/TX-DSHS-10772/2021
AUT/SKV-226/2021
AUT/SKV-225/2021
AUT/SKV-227/2021
AUT/SKV-228/2021
USA/FL-CDC-STM-000620648/2021
USA/TX-DSHS-10801/2021
USA/CA-CDC-2-5063267/2021
USA/TX-DSHS-10799/2021
USA/TX-DSHS-10884/2021
USA/TX-DSHS-10885/2021
USA/TX-DSHS-10892/2021
USA/TX-DSHS-10887/2021
USA/TX-DSHS-10891/2021
USA/TX-DSHS-10917/2021
USA/TX-DSHS-10916/2021
USA/CA-CDC-2-5063198/2021
USA/TX-DSHS-10918/2021
USA/TX-DSHS-10950/2021
USA/TX-DSHS-10919/2021
USA/TX-DSHS-10953/2021
USA/TX-DSHS-10951/2021
DJI/NAMRU3_C121/2021
DJI/NAMRU3_SOTFEA_46/2021
JPN/JP_HiroC85c/2021
USA/TX-DSHS-10954/2021
USA/MN-MDH-18024/2021
USA/MN-MDH-18025/2021
USA/LA-BIE-CAT00380/2021
USA/LA-BIE-CAT00381/2021
USA/LA-BIE-CAT00379/2021
USA/LA-BIE-CAT00382/2021
USA/LA-BIE-CAT00383/2021
USA/MS-BIE-CAT00385/2021
USA/LA-BIE-CAT00387/2021
USA/LA-BIE-CAT00388/2021
USA/LA-BIE-CAT00386/2021
USA/LA-BIE-CAT00389/2021
USA/LA-BIE-CAT00390/2021
USA/LA-BIE-CAT00391/2021
USA/MS-BIE-CAT00394/2021
USA/LA-BIE-CAT00393/2021
USA/LA-BIE-CAT00395/2021
USA/LA-BIE-CAT00403/2021
USA/TX-DSHS-11034/2021
USA/TX-DSHS-11036/2021
USA/FL-BPHL-15570/2021
USA/FL-BPHL-15488/2021
USA/FL-BPHL-15568/2021
USA/FL-BPHL-15571/2021
USA/FL-BPHL-15569/2021
USA/TX-DSHS-11257/2021
England/MILK-1AE94F5/2021
England/MILK-1AE4DFF/2021
England/MILK-1AF8596/2021
England/MILK-1AF8842/2021
England/MILK-1AF84E4/2021
England/MILK-1AF88BB/2021
England/MILK-1AF8A4C/2021
England/MILK-1AF89B8/2021
England/MILK-1AF897C/2021
England/ALDP-1B19024/2021
England/ALDP-1B190CA/2021
England/MILK-1AF88F7/2021
England/ALDP-1B18FEC/2021
England/ALDP-1B190F7/2021
England/ALDP-1B19112/2021
England/ALDP-1B19006/2021
England/ALDP-1B1919A/2021
England/ALDP-1B19015/2021
England/ALDP-1B1914F/2021
England/ALDP-1B19288/2021
England/ALDP-1B18F73/2021
England/ALDP-1B191C7/2021
England/ALDP-1B19121/2021
England/ALDP-1B19042/2021
England/ALDP-1B190D9/2021
England/ALDP-1B190AC/2021
England/ALDP-1B1909D/2021
England/ALDP-1B1916D/2021
England/MILK-1AF8781/2021
England/ALDP-1B19279/2021
England/ALDP-1B191A9/2021
England/ALDP-1B18FFB/2021
England/ALDP-1B190E8/2021
England/ALDP-1B18FDD/2021
England/ALDP-1B19033/2021
England/ALDP-1B1922E/2021
England/ALDP-1B19297/2021
England/ALDP-1B1908E/2021
England/ALDP-1B19200/2021
England/ALDP-1B192A6/2021
England/ALDP-1B18F91/2021
England/ALDP-1B192D3/2021
England/ALDP-1B1933A/2021
England/ALDP-1B19376/2021
England/ALDP-1B192E2/2021
England/ALDP-1B19367/2021
England/MILK-1AF8587/2021
England/MILK-1AF89F4/2021
England/ALDP-1B19358/2021
England/ALDP-1B19437/2021
England/ALDP-1B193FE/2021
England/ALDP-1B193D0/2021
England/MILK-1AF85D2/2021
England/ALDP-1B193C1/2021
England/ALDP-1B19473/2021
England/ALDP-1B194A0/2021
England/MILK-1AF8569/2021
England/ALDP-1B194BF/2021
England/ALDP-1B19516/2021
England/MILK-1AF85F0/2021
England/MILK-1AF8657/2021
England/ALDP-1B19455/2021
England/MILK-1AF8709/2021
England/MILK-1AF8499/2021
England/ALDP-1B19428/2021
England/ALDP-1B19482/2021
England/ALDP-1B19525/2021
England/ALDP-1B194DD/2021
England/QEUH-1B17E95/2021
England/ALDP-1B19534/2021
England/PLYM-1B17C40/2021
England/MILK-1AF8A2E/2021
England/QEUH-1B17F65/2021
England/PLYM-1B1783D/2021
England/PLYM-1B178A6/2021
England/PLYM-1B17879/2021
England/PLYM-1B17C31/2021
England/PLYM-1B17A0A/2021
England/QEUH-1B17F38/2021
England/PLYM-1B17CF5/2021
England/PLYM-1B17C7D/2021
England/PLYM-1B17D2F/2021
England/PLYM-1B1793A/2021
England/QEUH-1B17F92/2021
England/PLYM-1B17B43/2021
England/PLYM-1B17B34/2021
England/PLYM-1B17B8F/2021
England/PLYM-1B17994/2021
England/PLYM-1B17D7A/2021
England/PLYM-1B17C13/2021
England/PLYM-1B17D10/2021
England/QEUH-1B17FA1/2021
England/PLYM-1B17C9B/2021
England/QEUH-1B17EFF/2021
England/PLYM-1B178B5/2021
England/PLYM-1B1782E/2021
England/PLYM-1B17B16/2021
England/PLYM-1B179A3/2021
England/PLYM-1B17CAA/2021
England/PLYM-1B17DB6/2021
England/PLYM-1B17A37/2021
England/PLYM-1B17ACE/2021
England/PLYM-1B17CE6/2021
England/QEUH-1B17F1A/2021
England/QEUH-1B18034/2021
England/QEUH-1B17F56/2021
England/QEUH-1B18007/2021
England/QEUH-1B17E0E/2021
England/PLYM-1B17C22/2021
England/PLYM-1B17D01/2021
England/PLYM-1B1781F/2021
England/PLYM-1B17ABF/2021
England/PLYM-1B17897/2021
England/QEUH-1B17E59/2021
England/PLYM-1B17AA0/2021
England/QEUH-1B17E3B/2021
England/PLYM-1B178F1/2021
England/PLYM-1B17BCB/2021
England/QEUH-1B17FED/2021
Scotland/QEUH-1B180AD/2021
England/QEUH-1B17FB0/2021
England/PLYM-1B17B70/2021
England/QEUH-1B17E4A/2021
England/PLYM-1B17949/2021
England/PLYM-1B17BDA/2021
England/PLYM-1B1784C/2021
England/PLYM-1B17A91/2021
England/PLYM-1B17A28/2021
England/PLYM-1B1790D/2021
England/PLYM-1B17800/2021
England/PLYM-1B17A64/2021
England/ALDP-1B16072/2021
Scotland/QEUH-1B180CB/2021
Scotland/QEUH-1B1832C/2021
England/QEUH-1B181F5/2021
England/QEUH-1B18140/2021
England/QEUH-1B18298/2021
England/QEUH-1B182E3/2021
England/QEUH-1B182F2/2021
England/QEUH-1B18359/2021
England/QEUH-1B18104/2021
England/QEUH-1B181D7/2021
England/QEUH-1B1824D/2021
England/QEUH-1B180BC/2021
Wales/QEUH-1B1825C/2021
England/ALDP-1B16090/2021
England/QEUH-1B1815F/2021
England/QEUH-1B182B6/2021
England/QEUH-1B18210/2021
England/QEUH-1B182D4/2021
England/QEUH-1B181B9/2021
England/QEUH-1B1827A/2021
England/QEUH-1B181AA/2021
England/QEUH-1B18201/2021
England/QEUH-1B18289/2021
England/ALDP-1B161CA/2021
England/ALDP-1B1618E/2021
England/QEUH-1B1826B/2021
England/ALDP-1B16124/2021
England/ALDP-1B161BB/2021
England/ALDP-1B16151/2021
England/ALDP-1B16106/2021
England/ALDP-1B1617F/2021
England/ALDP-1B1624F/2021
England/ALDP-1B16160/2021
England/ALDP-1B1625E/2021
England/ALDP-1B16230/2021
England/ALDP-1B16115/2021
England/ALDP-1B165CE/2021
England/ALDP-1B1626D/2021
England/ALDP-1B18438/2021
England/ALDP-1B16485/2021
England/ALDP-1B18508/2021
England/ALDP-1B16555/2021
England/ALDP-1B184CF/2021
England/ALDP-1B1633D/2021
England/ALDP-1B1636A/2021
England/ALDP-1B1634C/2021
England/ALDP-1B16519/2021
England/ALDP-1B162B8/2021
England/ALDP-1B16564/2021
England/ALDP-1B165EC/2021
England/ALDP-1B16494/2021
England/ALDP-1B1867E/2021
England/ALDP-1B18553/2021
England/ALDP-1B1635B/2021
England/ALDP-1B184DE/2021
England/ALDP-1B16458/2021
England/ALDP-1B163C4/2021
England/ALDP-1B163B5/2021
England/ALDP-1B18483/2021
England/ALDP-1B183C2/2021
England/ALDP-1B1631F/2021
England/ALDP-1B16379/2021
England/ALDP-1B16449/2021
England/ALDP-1B1641C/2021
England/ALDP-1B185F9/2021
England/ALDP-1B183FF/2021
England/ALDP-1B16467/2021
England/PLYM-1B13C08/2021
England/PLYM-1B13A4A/2021
England/PLYM-1B13CAE/2021
England/PLYM-1B13C71/2021
England/PLYM-1B13B83/2021
England/PLYM-1B13752/2021
England/ALDP-1B1921F/2021
England/ALDP-1B19349/2021
England/ALDP-1B1930D/2021
England/PLYM-1B13AD1/2021
England/PLYM-1B1397A/2021
England/PLYM-1B13CF9/2021
England/PLYM-1B177F4/2021
England/ALDP-1B194FB/2021
England/PLYM-1B17958/2021
England/PLYM-1B139E3/2021
England/ALDP-1B191E5/2021
England/PLYM-1B13B47/2021
England/PLYM-1B13B56/2021
England/PLYM-1B13B1A/2021
England/PLYM-1B13C80/2021
England/PLYM-1B13A59/2021
England/PLYM-1B13B38/2021
England/ALDP-1B18FBF/2021
England/PLYM-1B13B0B/2021
England/PLYM-1B13B74/2021
England/PLYM-1B13770/2021
England/PLYM-1B137DA/2021
England/PLYM-1B13A0E/2021
England/PLYM-1B1389B/2021
England/PLYM-1B1385F/2021
England/ALDP-1B19507/2021
England/ALDP-1B1924C/2021
England/ALDP-1B187F3/2021
England/ALDP-1B194EC/2021
England/PLYM-1B17976/2021
England/ALDP-1B19446/2021
England/ALDP-1B18FCE/2021
England/ALDP-1B1925B/2021
England/PLYM-1B13A86/2021
England/PLYM-1B13822/2021
England/ALDP-1B19060/2021
England/PLYM-1B13D23/2021
England/ALDP-1B191B8/2021
England/PLYM-1B1386E/2021
England/PLYM-1B13CEA/2021
England/ALDP-1B192F1/2021
England/PLYM-1B1396B/2021
England/PLYM-1B137CB/2021
England/PLYM-1B137F8/2021
England/PLYM-1B13CCC/2021
England/ALDP-1B1918B/2021
England/PLYM-1B13BFC/2021
England/ALDP-1B1926A/2021
England/PLYM-1B17A46/2021
England/PLYM-1B13C17/2021
England/ALDP-1B19103/2021
England/ALDP-1B194CE/2021
England/PLYM-1B13AFF/2021
England/PLYM-1B179B2/2021
England/PLYM-1B13B92/2021
England/PLYM-1B13831/2021
England/PLYM-1B13C44/2021
England/PLYM-1B13BED/2021
England/PLYM-1B13901/2021
England/PLYM-1B17985/2021
England/ALDP-1B193B2/2021
England/PLYM-1B13BB0/2021
England/PLYM-1B179C1/2021
England/PLYM-1B13989/2021
England/PLYM-1B13804/2021
England/ALDP-1B19051/2021
England/PLYM-1B13C62/2021
England/PLYM-1B13A68/2021
England/PLYM-1B13D05/2021
England/PLYM-1B138F5/2021
England/PLYM-1B1786A/2021
England/QEUH-1B18122/2021
England/QEUH-1B17FDE/2021
England/PLYM-1B17D98/2021
England/ALDP-1B0B5DB/2021
England/QEUH-1B17DD4/2021
England/ALDP-1B0B201/2021
England/ALDP-1B0B18C/2021
England/ALDP-1B0B5AE/2021
England/ALDP-1B0B19B/2021
England/ALDP-1B0B27A/2021
England/QEUH-1B1818C/2021
England/ALDP-1B0B034/2021
England/ALDP-1B0B395/2021
England/PLYM-1B17DC5/2021
England/ALDP-1B0B3FF/2021
England/ALDP-1B0B474/2021
England/QEUH-1B18395/2021
England/ALDP-1B0B2D4/2021
England/ALDP-1B0B08F/2021
England/PLYM-1B17CD7/2021
England/ALDP-1B0B30E/2021
England/ALDP-1B0B580/2021
England/PLYM-1B17BF8/2021
England/QEUH-1B1817D/2021
England/ALDP-1B0B4ED/2021
England/QEUH-1B18386/2021
England/QEUH-1B18368/2021
England/ALDP-1B0B34A/2021
England/ALDP-1B0B526/2021
England/ALDP-1B0B2E3/2021
England/ALDP-1B0B41A/2021
England/QEUH-1B180DA/2021
England/QEUH-1B17E68/2021
England/QEUH-1B17E1D/2021
England/QEUH-1B17E86/2021
England/PLYM-1B17D89/2021
England/PLYM-1B17C8C/2021
Scotland/QEUH-1B17F83/2021
England/QEUH-1B18377/2021
England/QEUH-1B1830E/2021
England/ALDP-1B160FA/2021
England/QEUH-1B1831D/2021
England/ALDP-1B0B553/2021
England/QEUH-1B17DF2/2021
England/ALDP-1B0B535/2021
England/QEUH-1B182C5/2021
England/ALDP-1B161E8/2021
England/ALDP-1B0B23E/2021
England/PLYM-1B17BBC/2021
England/QEUH-1B181E6/2021
England/QEUH-1B1834A/2021
England/QEUH-1B18131/2021
England/PLYM-1B17A73/2021
England/QEUH-1B17E2C/2021
England/ALDP-1B0B59F/2021
England/ALDP-1B0B1F5/2021
Scotland/QEUH-1B17EB3/2021
England/ALDP-1B0B31D/2021
England/PLYM-1B17C5F/2021
England/PLYM-1B17D5C/2021
England/PLYM-1B17CB9/2021
England/PLYM-1B17C04/2021
England/ALDP-1B0B456/2021
England/ALDP-1B0B4FC/2021
England/QEUH-1B1823E/2021
England/QEUH-1B1833B/2021
England/QEUH-1B17FFC/2021
England/QEUH-1B1809E/2021
England/ALDP-1B0B210/2021
England/ALDP-1B0B544/2021
England/QEUH-1B1816E/2021
England/ALDP-1B0B5EA/2021
Northern_Ireland/ALDP-1B0B2B6/2021
England/QEUH-1B180F8/2021
England/ALDP-1B16221/2021
England/ALDP-1B16212/2021
Scotland/QEUH-1B18061/2021
England/ALDP-1B16081/2021
England/ALDP-1B0B5BD/2021
England/QEUH-1B183A4/2021
England/ALDP-1B0B571/2021
England/ALDP-1B0B3B3/2021
England/PLYM-1B17DA7/2021
England/ALDP-1B0B070/2021
England/QEUH-1B1808F/2021
England/ALDP-1B0B3C2/2021
England/QEUH-1B1822F/2021
England/ALDP-1B16476/2021
England/ALDP-1B1643A/2021
England/ALDP-1B16582/2021
England/ALDP-1B16591/2021
England/ALDP-1B16634/2021
England/MILK-1B0895A/2021
England/ALDP-1B18492/2021
England/ALDP-1B1650A/2021
England/ALDP-1B164A3/2021
England/MILK-1B08741/2021
England/ALDP-1B164FE/2021
England/ALDP-1B1868D/2021
England/ALDP-1B1869C/2021
England/MILK-1B088E4/2021
England/MILK-1B08811/2021
England/MILK-1B088A8/2021
England/MILK-1B08714/2021
England/ALDP-1B18517/2021
England/MILK-1B0891E/2021
England/MILK-1B0893C/2021
England/ALDP-1B16537/2021
England/MILK-1B0883F/2021
England/MILK-1B0886C/2021
England/PLYM-1B13A77/2021
England/ALDP-1B18984/2021
England/PLYM-1B1388C/2021
England/PLYM-1B13BDE/2021
England/MILK-1B0AB9E/2021
England/PLYM-1B13B65/2021
England/MILK-1B0AE59/2021
England/MILK-1B088B7/2021
England/MILK-1B0ABF8/2021
England/PLYM-1B13C53/2021
England/PLYM-1B13CDB/2021
England/MILK-1B089D2/2021
England/MILK-1B08C7F/2021
England/MILK-1B0AC31/2021
England/PLYM-1B13BCF/2021
England/MILK-1B0AB70/2021
England/MILK-1B08C06/2021
England/MILK-1B0AD4D/2021
England/PLYM-1B13A2C/2021
England/MILK-1B0AF56/2021
England/PLYM-1B13813/2021
England/MILK-1B0ACC8/2021
England/PLYM-1B13AE0/2021
England/MILK-1B0AEA4/2021
England/MILK-1B0AC7D/2021
England/PLYM-1B13B29/2021
England/MILK-1B08B81/2021
England/MILK-1B0AA55/2021
England/MILK-1B0AD2F/2021
England/MILK-1B0AADD/2021
England/MILK-1B0ADE3/2021
England/MILK-1B0AF92/2021
England/MILK-1B0AD01/2021
England/PLYM-1B139D4/2021
England/PLYM-1B137BC/2021
England/MILK-1B0AEE0/2021
England/PLYM-1B138B9/2021
England/MILK-1B0AD5C/2021
England/MILK-1B0AB8F/2021
England/MILK-1B08B90/2021
England/MILK-1B0AE0E/2021
England/MILK-1B0AFB0/2021
England/MILK-1B0ABBC/2021
England/PLYM-1B13840/2021
England/MILK-1B0AD10/2021
England/MILK-1B0AE1D/2021
England/MILK-1B0AF83/2021
England/MILK-1B0ACE6/2021
England/MILK-1B0AEC2/2021
England/MILK-1B08B54/2021
England/MILK-1B0ADB6/2021
England/MILK-1B08CAC/2021
England/MILK-1B0ABAD/2021
England/MILK-1B0AEB3/2021
England/PLYM-1B1379E/2021
England/PLYM-1B1392F/2021
England/MILK-1B08BAF/2021
England/MILK-1B0AFED/2021
England/MILK-1B0ADD4/2021
England/MILK-1B0AA91/2021
England/MILK-1B0AAFB/2021
England/MILK-1B08C42/2021
England/MILK-1B0AA82/2021
England/MILK-1B08A57/2021
England/MILK-1B0ADC5/2021
England/PLYM-1B137AD/2021
England/MILK-1B0AF47/2021
England/MILK-1B0AB34/2021
England/MILK-1B08A39/2021
England/MILK-1B0AE68/2021
England/MILK-1B0AC6E/2021
England/MILK-1B0B025/2021
England/PLYM-1B13C26/2021
England/PLYM-1B137E9/2021
England/MILK-1B0AE2C/2021
England/MILK-1B0ABE9/2021
England/MILK-1B08ADF/2021
England/ALDP-1B0B0E9/2021
England/MILK-1B0AB07/2021
England/ALDP-1B0B16E/2021
England/ALDP-1B0B465/2021
England/ALDP-1B0B605/2021
England/ALDP-1B0B2A7/2021
England/ALDP-1B0B32C/2021
England/ALDP-1B0B429/2021
Scotland/ALDP-1B0B5CC/2021
England/ALDP-1B0B26B/2021
England/ALDP-1B0B368/2021
England/ALDP-1B0B104/2021
England/ALDP-1B0B0AD/2021
England/ALDP-1B0B40B/2021
England/ALDP-1B0B438/2021
England/ALDP-1B0B4A1/2021
England/ALDP-1B0B113/2021
England/ALDP-1B0B1C8/2021
England/ALDP-1B0B052/2021
England/ALDP-1B0B1D7/2021
England/ALDP-1B0B0CB/2021
England/ALDP-1B0B22F/2021
England/ALDP-1B0B508/2021
England/MILK-1B0AE77/2021
England/ALDP-1B0B0F8/2021
England/MILK-1B08723/2021
England/MILK-1B0ABDA/2021
England/ALDP-1B0B3A4/2021
England/MILK-1B0AC40/2021
England/MILK-1B0AC8C/2021
England/MILK-1B08732/2021
England/MILK-1B0890F/2021
England/MILK-1B0AF1A/2021
England/MILK-1B087F6/2021
England/MILK-1B0AB43/2021
England/MILK-1B08C51/2021
England/MILK-1B08BCD/2021
England/MILK-1B0AFDE/2021
England/MILK-1B088D5/2021
England/MILK-1B0AFFC/2021
England/MILK-1B08B36/2021
England/MILK-1B0AD3E/2021
England/MILK-1B0ADA7/2021
England/MILK-1B0AB52/2021
England/MILK-1B0AC9B/2021
England/MILK-1B0AF38/2021
England/MILK-1B0AB25/2021
England/MILK-1B08B63/2021
England/MILK-1B0AABF/2021
England/MILK-1B08CBB/2021
England/MILK-1B0AACE/2021
England/MILK-1B08A0C/2021
England/MILK-1B0ABCB/2021
England/MILK-1B0B016/2021
England/MILK-1B08BFA/2021
England/MILK-1B08A1B/2021
England/MILK-1B0876F/2021
England/MILK-1B08987/2021
England/MILK-1B0AD6B/2021
England/MILK-1B0AE3B/2021
England/MILK-1B0AF0B/2021
England/MILK-1B08BEB/2021
England/MILK-1B0AC5F/2021
England/MILK-1B0878D/2021
England/MILK-1B0ADF2/2021
England/MILK-1B0AC04/2021
England/MILK-1B0AED1/2021
England/MILK-1B0AAA0/2021
England/MILK-1B0AD98/2021
England/MILK-1B0AAEC/2021
England/MILK-1B088C6/2021
England/MILK-1B0AF29/2021
England/MILK-1B08978/2021
England/MILK-1B08A93/2021
England/MILK-1B0AF65/2021
England/ALDP-1B07FB3/2021
England/ALDP-1B07D6E/2021
England/ALDP-1B07EC5/2021
England/ALDP-1B07F4A/2021
England/ALDP-1B07E98/2021
England/ALDP-1B07C07/2021
England/ALDP-1B07C9E/2021
England/ALDP-1B07C25/2021
England/ALDP-1B07CCB/2021
England/ALDP-1B07E89/2021
England/ALDP-1B07DAA/2021
England/ALDP-1B07DC8/2021
England/ALDP-1B07C16/2021
England/ALDP-1B07E6B/2021
England/ALDP-1B07CDA/2021
England/MILK-1B08802/2021
England/ALDP-1B07EB6/2021
England/ALDP-1B07D7D/2021
England/ALDP-1B07E5C/2021
England/ALDP-1B07CAD/2021
England/ALDP-1B07CE9/2021
England/ALDP-1B07FC2/2021
England/ALDP-1B07FA4/2021
England/ALDP-1B07BFB/2021
England/ALDP-1B07F86/2021
England/ALDP-1B07C8F/2021
England/ALDP-1B07D5F/2021
England/ALDP-1B07BEC/2021
England/ALDP-1B08037/2021
England/ALDP-1B080CE/2021
England/ALDP-1B07C70/2021
England/MILK-1B073B7/2021
England/ALDP-1B08019/2021
England/MILK-1B07083/2021
England/MILK-1B07029/2021
England/ALDP-1B0800A/2021
England/MILK-1B072BA/2021
England/MILK-1B07108/2021
England/ALDP-1B08107/2021
England/MILK-1B073F3/2021
England/MILK-1B0736C/2021
England/MILK-1B070FC/2021
England/MILK-1B07205/2021
England/MILK-1B0750C/2021
England/MILK-1B072AB/2021
England/MILK-1B07144/2021
England/MILK-1B07487/2021
England/MILK-1B073E4/2021
England/MILK-1B0733F/2021
England/MILK-1B0735D/2021
England/MILK-1B0738A/2021
England/MILK-1B07153/2021
England/MILK-1B072D8/2021
England/MILK-1B07092/2021
England/MILK-1B0729C/2021
England/MILK-1B07135/2021
England/MILK-1B074E1/2021
England/MILK-1B071AE/2021
England/MILK-1B06FE1/2021
England/MILK-1B073C6/2021
England/MILK-1B072F6/2021
England/MILK-1B07223/2021
England/MILK-1B07311/2021
England/MILK-1B07566/2021
England/MILK-1B0728D/2021
England/MILK-1B06F96/2021
England/MILK-1B06FC3/2021
England/MILK-1B071DB/2021
England/MILK-1B07171/2021
England/MILK-1B071BD/2021
England/MILK-1B074D2/2021
England/MILK-1B0737B/2021
England/MILK-1B07469/2021
England/MILK-1B0742D/2021
England/MILK-1B074B4/2021
England/MILK-1B070A1/2021
England/MILK-1B0701A/2021
England/MILK-1B06FB4/2021
England/MILK-1B06FF0/2021
Scotland/MILK-1B0743C/2021
England/MILK-1B0751B/2021
England/MILK-1B07074/2021
England/MILK-1B070ED/2021
England/MILK-1B072C9/2021
England/MILK-1B070B0/2021
England/MILK-1B07478/2021
England/MILK-1B0744B/2021
England/MILK-1B0727E/2021
England/MILK-1B0734E/2021
England/ALDP-1B08116/2021
England/MILK-1B074F0/2021
Scotland/QEUH-1B07803/2021
England/ALDP-1B07B55/2021
Scotland/QEUH-1B076AF/2021
England/MILK-1B06FA5/2021
England/ALDP-1B0F80B/2021
England/ALDP-1B07D31/2021
Scotland/QEUH-1B07627/2021
England/ALDP-1B07D04/2021
England/ALDP-1B08091/2021
Scotland/QEUH-1B0786D/2021
England/ALDP-1B0F6C5/2021
England/ALDP-1B080A0/2021
England/ALDP-1B07F0E/2021
Scotland/QEUH-1B07A85/2021
Scotland/QEUH-1B07A3A/2021
Scotland/QEUH-1B07618/2021
Scotland/QEUH-1B07751/2021
England/ALDP-1B07FD1/2021
England/ALDP-1B08064/2021
Scotland/QEUH-1B07A0D/2021
Scotland/QEUH-1B078F4/2021
Scotland/QEUH-1B07AFE/2021
England/ALDP-1B0F7FF/2021
England/ALDP-1B07FFF/2021
Scotland/QEUH-1B076CD/2021
England/ALDP-1B0F874/2021
Scotland/QEUH-1B077BB/2021
Scotland/QEUH-1B07636/2021
England/ALDP-1B08046/2021
England/ALDP-1B08028/2021
England/ALDP-1B07FE0/2021
England/ALDP-1B07F1D/2021
England/ALDP-1B07D40/2021
Scotland/QEUH-1B07812/2021
England/ALDP-1B07E7A/2021
England/ALDP-1B07F77/2021
Scotland/QEUH-1B078A9/2021
England/ALDP-1B07DB9/2021
England/ALDP-1B07CF8/2021
England/ALDP-1B0F6B6/2021
Scotland/QEUH-1B07B19/2021
Scotland/QEUH-1B07706/2021
England/ALDP-1B07E4D/2021
England/ALDP-1B07F95/2021
England/ALDP-1B07ED4/2021
England/ALDP-1B0F926/2021
England/ALDP-1B07EA7/2021
England/ALDP-1B07D22/2021
England/ALDP-1B0F935/2021
Scotland/QEUH-1B07690/2021
England/ALDP-1B0F971/2021
England/ALDP-1B0FA9C/2021
England/ALDP-1B0FB4E/2021
England/ALDP-1B0FAD8/2021
England/ALDP-1B0FB20/2021
England/ALDP-1B0FAC9/2021
England/MILK-1B074C3/2021
England/MILK-1B07539/2021
England/MILK-1B074A5/2021
England/MILK-1B07047/2021
England/MILK-1B06FD2/2021
England/MILK-1B07548/2021
England/MILK-1B07214/2021
England/MILK-1B07250/2021
England/MILK-1B073A8/2021
England/MILK-1B073D5/2021
England/MILK-1B07399/2021
England/MILK-1B07117/2021
England/MILK-1B0740F/2021
England/MILK-1B071EA/2021
England/MILK-1B070CF/2021
England/MILK-1B0741E/2021
England/MILK-1B07065/2021
England/MILK-1B07557/2021
England/MILK-1B07302/2021
England/ALDP-1B0FB7B/2021
England/ALDP-1B0FC3C/2021
England/MILK-1B07241/2021
England/MILK-1B0745A/2021
England/BRBR-1B08592/2021
England/MILK-1B07232/2021
England/MILK-1B071CC/2021
Scotland/QEUH-1B07988/2021
England/MILK-1B07126/2021
England/MILK-1B071F9/2021
England/MILK-1B07038/2021
England/MILK-1B07162/2021
England/MILK-1B0ECD3/2021
Scotland/QEUH-1B0787C/2021
England/MILK-1B0EDB2/2021
England/ALDP-1B0FA8D/2021
England/MILK-1B0EBF4/2021
Scotland/QEUH-1B075EE/2021
Scotland/QEUH-1B07715/2021
England/ALDP-1B0FB02/2021
England/MILK-1B0EBB8/2021
England/ALDP-1B0FA6F/2021
England/MILK-1B0ED58/2021
England/ALDP-1B0F962/2021
England/MILK-1B0EC5B/2021
Scotland/QEUH-1B0791F/2021
England/ALDP-1B0FC0F/2021
Scotland/QEUH-1B07672/2021
Scotland/QEUH-1B075DF/2021
England/ALDP-1B0FBB7/2021
England/ALDP-1B0FC1E/2021
Scotland/QEUH-1B077AC/2021
England/MILK-1B0EB6D/2021
England/ALDP-1B0FBD5/2021
England/MILK-1B0F09A/2021
England/MILK-1B0ED85/2021
England/MILK-1B0EE73/2021
Scotland/QEUH-1B079D3/2021
England/MILK-1B0F08B/2021
England/MILK-1B0EFAD/2021
England/ALDP-1B0F856/2021
England/MILK-1B0EB7C/2021
Scotland/QEUH-1B07760/2021
Scotland/QEUH-1B07575/2021
England/ALDP-1B0F8A1/2021
England/MILK-1B0ECE2/2021
England/ALDP-1B0FBA8/2021
England/ALDP-1B0FB5D/2021
England/ALDP-1B0FB3F/2021
England/MILK-1B0EEEC/2021
England/ALDP-1B0FAE7/2021
England/ALDP-1B0FB6C/2021
England/ALDP-1B0FBE4/2021
England/ALDP-1B0FBC6/2021
England/ALDP-1B0FBF3/2021
England/MILK-1B0EF9E/2021
England/ALDP-1B0FC2D/2021
England/MILK-1B0EF34/2021
England/MILK-1B0EC88/2021
England/ALDP-1B0FB8A/2021
England/MILK-1B0EB21/2021
England/MILK-1B0EAF7/2021
England/MILK-1B0EB9A/2021
England/MILK-1B0EB4F/2021
England/MILK-1B0EBA9/2021
England/MILK-1B0EB5E/2021
England/MILK-1B0EBD6/2021
England/MILK-1B0EBC7/2021
England/MILK-1B0EC00/2021
England/MILK-1B0ED2B/2021
England/MILK-1B0EE28/2021
England/MILK-1B0EB30/2021
England/MILK-1B0EE19/2021
England/MILK-1B0EC79/2021
England/MILK-1B0EDC1/2021
England/MILK-1B0ECA6/2021
England/MILK-1B0ED0D/2021
England/MILK-1B0F07C/2021
England/MILK-1B104E5/2021
England/MILK-1B0EE0A/2021
England/ALDP-1B0FC78/2021
England/MILK-1B0EF16/2021
England/QEUH-1B0FCF0/2021
Scotland/QEUH-1B100F0/2021
England/QEUH-1B0FD75/2021
Scotland/QEUH-1B0FCD2/2021
England/QEUH-1B1146C/2021
England/MILK-1B0EEBF/2021
England/QEUH-1B10166/2021
England/MILK-1B0F030/2021
England/MILK-1B10281/2021
England/MILK-1B10816/2021
England/MILK-1B0EB12/2021
Scotland/QEUH-1B1150F/2021
England/QEUH-1B10148/2021
England/MILK-1B103BB/2021
England/MILK-1B0F021/2021
England/QEUH-1B0FDC0/2021
England/MILK-1B102CD/2021
Scotland/QEUH-1B11851/2021
England/MILK-1B103F7/2021
England/MILK-1B1037F/2021
England/QEUH-1B0FD66/2021
England/QEUH-1B0FE90/2021
England/MILK-1B0F012/2021
England/QEUH-1B0FFF7/2021
England/QEUH-1B0FD93/2021
England/QEUH-1B0FE54/2021
England/MILK-1B103D9/2021
England/MILK-1B102BE/2021
England/MILK-1B105B5/2021
England/MILK-1B1048B/2021
England/QEUH-1B0FDEE/2021
England/QEUH-1B10184/2021
Scotland/QEUH-1B0FD0C/2021
Scotland/QEUH-1B11684/2021
England/MILK-1B102DC/2021
England/MILK-1B0EFDA/2021
England/QEUH-1B0FF8E/2021
England/MILK-1B10719/2021
England/MILK-1B10351/2021
Scotland/QEUH-1B0FFBB/2021
England/QEUH-1B0FFCA/2021
England/MILK-1B10658/2021
England/MILK-1B0EF61/2021
England/MILK-1B103CA/2021
England/ALDP-1B10F4E/2021
England/MILK-1B10430/2021
England/MILK-1B1060D/2021
England/MILK-1B102EB/2021
England/MILK-1B10360/2021
England/MILK-1B10421/2021
England/MILK-1B107DD/2021
England/MILK-1B105A6/2021
England/ALDP-1B1103B/2021
England/MILK-1B102AF/2021
England/MILK-1B10333/2021
England/MILK-1B1038E/2021
England/MILK-1B107BF/2021
England/MILK-1B1070A/2021
England/MILK-1B1063A/2021
England/MILK-1B10403/2021
England/MILK-1B1055B/2021
England/MILK-1B10764/2021
England/MILK-1B105E2/2021
England/MILK-1B10773/2021
England/MILK-1B1053D/2021
England/MILK-1B104C7/2021
England/MILK-1B10676/2021
England/MILK-1B10685/2021
England/MILK-1B10649/2021
England/MILK-1B107EC/2021
England/ALDP-1B11147/2021
England/MILK-1B105C4/2021
England/MILK-1B106EF/2021
England/MILK-1B10834/2021
England/MILK-1B10755/2021
England/MILK-1B10667/2021
England/MILK-1B10746/2021
England/MILK-1B1044F/2021
Scotland/QEUH-1B0FDA2/2021
England/QEUH-1B0FC96/2021
England/QEUH-1B0FD1B/2021
England/QEUH-1B0FD2A/2021
England/QEUH-1B0FCE1/2021
England/QEUH-1B0FD84/2021
Scotland/QEUH-1B0FD39/2021
England/QEUH-1B0FD48/2021
England/MILK-1B104F4/2021
England/QEUH-1B0FCC3/2021
England/MILK-1B10825/2021
England/QEUH-1B0FCA5/2021
England/QEUH-1B0FEFA/2021
England/QEUH-1B0FECD/2021
England/QEUH-1B0FDFD/2021
England/QEUH-1B0FE36/2021
England/QEUH-1B0FEEB/2021
England/QEUH-1B0FEAF/2021
Scotland/QEUH-1B0FE72/2021
England/QEUH-1B0FE45/2021
England/QEUH-1B0FDB1/2021
England/QEUH-1B0FF06/2021
England/QEUH-1B0FDDF/2021
England/QEUH-1B0FE27/2021
England/QEUH-1B0FEDC/2021
England/QEUH-1B0FEBE/2021
England/QEUH-1B10069/2021
England/QEUH-1B0FE18/2021
England/QEUH-1B0FE63/2021
England/QEUH-1B10218/2021
Scotland/QEUH-1B11736/2021
Scotland/QEUH-1B11648/2021
England/QEUH-1B100D2/2021
England/QEUH-1B0FF24/2021
England/QEUH-1B101A2/2021
England/QEUH-1B101FD/2021
Scotland/QEUH-1B117BE/2021
England/QEUH-1B10096/2021
England/QEUH-1B10078/2021
Scotland/QEUH-1B11709/2021
Scotland/QEUH-1B117EB/2021
England/QEUH-1B1161B/2021
Scotland/QEUH-1B11754/2021
Scotland/QEUH-1B100B4/2021
England/QEUH-1B10236/2021
England/QEUH-1B10175/2021
England/QEUH-1B0FF7F/2021
England/QEUH-1B10245/2021
England/QEUH-1B1002D/2021
England/QEUH-1B0FF33/2021
England/QEUH-1B10209/2021
England/QEUH-1B1001E/2021
Scotland/QEUH-1B11411/2021
England/QEUH-1B1005A/2021
Scotland/QEUH-1B0FF15/2021
England/QEUH-1B10087/2021
England/QEUH-1B10157/2021
Scotland/QEUH-1B115A5/2021
Scotland/QEUH-1B101C0/2021
Scotland/QEUH-1B114A8/2021
England/QEUH-1B0FF51/2021
England/QEUH-1B0FF42/2021
England/QEUH-1B100A5/2021
England/QEUH-1B0FFE8/2021
England/QEUH-1B1162A/2021
Scotland/QEUH-1B1155A/2021
England/QEUH-1B1010C/2021
Scotland/QEUH-1B10254/2021
England/QEUH-1B1012A/2021
England/QEUH-1B1011B/2021
Scotland/QEUH-1B101B1/2021
England/QEUH-1B1004B/2021
Scotland/QEUH-1B1154B/2021
England/QEUH-1B11499/2021
England/QEUH-1B0FF9D/2021
England/QEUH-1B1147B/2021
Scotland/QEUH-1B100E1/2021
England/QEUH-1B10227/2021
Scotland/QEUH-1B1152D/2021
Scotland/QEUH-1B11790/2021
Scotland/QEUH-1B100C3/2021
England/QEUH-1B0FF60/2021
Scotland/QEUH-1B10193/2021
Scotland/QEUH-1B118BB/2021
England/QEUH-1B117FA/2021
Scotland/QEUH-1B1194F/2021
Scotland/QEUH-1B119E5/2021
Scotland/QEUH-1B11860/2021
England/QEUH-1B1198B/2021
Scotland/QEUH-1B1199A/2021
England/ALDP-1B149F1/2021
England/ALDP-1B14A76/2021
England/ALDP-1B14A2B/2021
England/ALDP-1B1494C/2021
England/ALDP-1B14AC1/2021
England/ALDP-1B14A3A/2021
England/ALDP-1B14A67/2021
England/ALDP-1B149B5/2021
England/ALDP-1B14E4D/2021
England/ALDP-1B14D13/2021
England/ALDP-1B14D04/2021
England/ALDP-1B14C43/2021
England/ALDP-1B14EB6/2021
England/ALDP-1B14CCB/2021
England/ALDP-1B14DC8/2021
England/ALDP-1B14BDD/2021
England/PLYM-1B16C41/2021
England/ALDP-1B14B73/2021
England/PLYM-1B16F48/2021
England/PLYM-1B16D11/2021
England/PLYM-1B16C6F/2021
England/PLYM-1B1719C/2021
England/QEUH-1B133C7/2021
England/QEUH-1B132BB/2021
England/PLYM-1B16F2A/2021
England/QEUH-1B134B5/2021
England/PLYM-1B170CC/2021
England/PLYM-1B16EA5/2021
England/PLYM-1B16EC3/2021
England/PLYM-1B16D4E/2021
England/PLYM-1B171F6/2021
England/QEUH-1B133F4/2021
England/QEUH-1B13321/2021
England/PLYM-1B16F1B/2021
England/QEUH-1B1352B/2021
England/PLYM-1B17141/2021
England/PLYM-1B16E78/2021
England/QEUH-1B131EB/2021
England/QEUH-1B132F7/2021
England/PLYM-1B17202/2021
England/PLYM-1B16E96/2021
Scotland/QEUH-1B1683E/2021
England/PLYM-1B16FA2/2021
England/PLYM-1B16D5D/2021
England/QEUH-1B136CE/2021
England/QEUH-1B13567/2021
England/QEUH-1B13594/2021
England/QEUH-1B13646/2021
England/QEUH-1B16889/2021
England/PLYM-1B16FC0/2021
England/QEUH-1B167E6/2021
Scotland/QEUH-1B1682F/2021
England/QEUH-1B1687A/2021
England/QEUH-1B13558/2021
England/QEUH-1B13734/2021
England/QEUH-1B16B17/2021
Scotland/QEUH-1B16ADE/2021
England/ALDP-1B149E2/2021
England/ALDP-1B1495B/2021
England/ALDP-1B14A49/2021
England/ALDP-1B148F4/2021
Scotland/QEUH-1B169C2/2021
England/ALDP-1B14979/2021
England/ALDP-1B1492E/2021
Scotland/QEUH-1B16AB0/2021
Scotland/QEUH-1B16BF9/2021
England/ALDP-1B14A1C/2021
England/ALDP-1B149D3/2021
Scotland/QEUH-1B16B80/2021
England/ALDP-1B149A6/2021
Scotland/QEUH-1B1694A/2021
Scotland/QEUH-1B16ACF/2021
England/ALDP-1B14900/2021
England/QEUH-1B16B62/2021
England/ALDP-1B14AFE/2021
England/ALDP-1B1496A/2021
England/ALDP-1B14DE6/2021
England/PLYM-1B16D7B/2021
England/ALDP-1B14DB9/2021
England/PLYM-1B16CC9/2021
England/PLYM-1B16DB7/2021
England/ALDP-1B14C8F/2021
England/ALDP-1B14AA3/2021
England/ALDP-1B14DAA/2021
England/ALDP-1B14B28/2021
England/PLYM-1B16CF6/2021
England/ALDP-1B14E6B/2021
England/ALDP-1B14C52/2021
England/ALDP-1B14E2F/2021
England/PLYM-1B16CBA/2021
England/ALDP-1B14B55/2021
England/PLYM-1B16CAB/2021
England/ALDP-1B14A85/2021
England/ALDP-1B14BCE/2021
England/PLYM-1B16DA8/2021
England/ALDP-1B14AEF/2021
England/ALDP-1B14DD7/2021
England/ALDP-1B14CE9/2021
England/ALDP-1B14DF5/2021
England/ALDP-1B14A94/2021
England/PLYM-1B16E1E/2021
England/ALDP-1B14E01/2021
England/PLYM-1B16D3F/2021
England/ALDP-1B14CF8/2021
England/PLYM-1B16D8A/2021
England/PLYM-1B16DF3/2021
England/ALDP-1B14E89/2021
England/ALDP-1B14D6E/2021
England/ALDP-1B14E10/2021
England/PLYM-1B16DD5/2021
England/ALDP-1B14D31/2021
England/ALDP-1B14D22/2021
England/ALDP-1B14D9B/2021
England/ALDP-1B14AD0/2021
England/ALDP-1B14E98/2021
England/ALDP-1B14CBC/2021
England/PLYM-1B16C50/2021
England/ALDP-1B14C70/2021
England/ALDP-1B14E3E/2021
England/ALDP-1B14E7A/2021
England/ALDP-1B14B19/2021
England/ALDP-1B14D8C/2021
England/PLYM-1B16C32/2021
England/PLYM-1B16D02/2021
England/ALDP-1B14BFB/2021
England/ALDP-1B14AB2/2021
England/ALDP-1B14B64/2021
England/ALDP-1B14CAD/2021
England/ALDP-1B14B0A/2021
England/PLYM-1B16D20/2021
England/ALDP-1B14C34/2021
England/ALDP-1B14BA0/2021
England/PLYM-1B16D6C/2021
England/PLYM-1B16DC6/2021
England/PLYM-1B16E87/2021
England/PLYM-1B16EE1/2021
England/ALDP-1B14D40/2021
England/PLYM-1B16F75/2021
England/PLYM-1B16FDF/2021
England/PLYM-1B16EF0/2021
England/PLYM-1B16F0C/2021
England/PLYM-1B16E4B/2021
England/PLYM-1B16F39/2021
England/PLYM-1B16F57/2021
England/PLYM-1B16F66/2021
England/PLYM-1B16E69/2021
England/PLYM-1B16EB4/2021
England/PLYM-1B16FB1/2021
England/PLYM-1B16E2D/2021
England/PLYM-1B16E5A/2021
England/PLYM-1B170EA/2021
England/ALDP-1B14A58/2021
England/PLYM-1B16C7E/2021
England/PLYM-1B17114/2021
England/PLYM-1B17105/2021
England/PLYM-1B17080/2021
England/PLYM-1B17053/2021
England/PLYM-1B17132/2021
England/PLYM-1B170DB/2021
England/PLYM-1B16FEE/2021
England/PLYM-1B17062/2021
England/PLYM-1B17035/2021
England/PLYM-1B1709F/2021
England/PLYM-1B1716F/2021
England/PLYM-1B171C9/2021
England/PLYM-1B1718D/2021
England/PLYM-1B171AB/2021
England/PLYM-1B171BA/2021
England/PLYM-1B170BD/2021
England/PLYM-1B170F9/2021
England/PLYM-1B16FFD/2021
England/PLYM-1B17123/2021
England/QEUH-1B135FE/2021
England/QEUH-1B136BF/2021
England/QEUH-1B13479/2021
England/QEUH-1B13497/2021
England/PLYM-1B171E7/2021
Scotland/QEUH-1B1345B/2021
England/QEUH-1B1337C/2021
Scotland/QEUH-1B132D9/2021
England/QEUH-1B134F1/2021
Scotland/QEUH-1B1346A/2021
Scotland/QEUH-1B133A9/2021
England/QEUH-1B1353A/2021
England/QEUH-1B1350D/2021
England/QEUH-1B1339A/2021
England/QEUH-1B13637/2021
England/QEUH-1B13330/2021
England/QEUH-1B13224/2021
England/QEUH-1B13181/2021
England/QEUH-1B135D0/2021
England/QEUH-1B1341F/2021
England/QEUH-1B1338B/2021
Scotland/QEUH-1B134D3/2021
England/QEUH-1B131CD/2021
England/QEUH-1B1329D/2021
England/QEUH-1B1360A/2021
Northern_Ireland/QEUH-1B1343D/2021
England/QEUH-1B13400/2021
England/QEUH-1B13673/2021
England/QEUH-1B13576/2021
England/QEUH-1B13488/2021
England/QEUH-1B131DC/2021
England/QEUH-1B133D6/2021
England/QEUH-1B1328E/2021
England/QEUH-1B134C4/2021
England/QEUH-1B13549/2021
England/QEUH-1B13260/2021
England/QEUH-1B135EF/2021
England/QEUH-1B13242/2021
England/QEUH-1B13628/2021
England/QEUH-1B1327F/2021
Scotland/QEUH-1B13172/2021
England/QEUH-1B13251/2021
England/QEUH-1B135B2/2021
England/QEUH-1B132CA/2021
England/QEUH-1B13233/2021
Scotland/QEUH-1B13206/2021
England/QEUH-1B135A3/2021
England/QEUH-1B1335E/2021
England/QEUH-1B134E2/2021
England/QEUH-1B132E8/2021
England/QEUH-1B13664/2021
England/QEUH-1B1351C/2021
England/QEUH-1B134A6/2021
England/QEUH-1B13691/2021
England/QEUH-1B135C1/2021
England/QEUH-1B131FA/2021
England/QEUH-1B136A0/2021
England/QEUH-1B131AF/2021
England/QEUH-1B1336D/2021
England/QEUH-1B131BE/2021
England/QEUH-1B1342E/2021
England/QEUH-1B13619/2021
Scotland/QEUH-1B1669E/2021
England/QEUH-1B136DD/2021
Scotland/QEUH-1B166BC/2021
England/QEUH-1B13707/2021
England/QEUH-1B1668F/2021
Scotland/QEUH-1B166E9/2021
England/QEUH-1B13303/2021
England/QEUH-1B13743/2021
England/QEUH-1B136FB/2021
Scotland/QEUH-1B1676E/2021
Scotland/QEUH-1B167D7/2021
England/QEUH-1B169A4/2021
Scotland/QEUH-1B16A74/2021
England/QEUH-1B1691D/2021
Scotland/QEUH-1B1692C/2021
Scotland/QEUH-1B167B9/2021
Scotland/QEUH-1B1679B/2021
Scotland/QEUH-1B16722/2021
England/QEUH-1B16A47/2021
Scotland/QEUH-1B16A92/2021
England/QEUH-1B167C8/2021
England/QEUH-1B16704/2021
Scotland/QEUH-1B169D1/2021
England/QEUH-1B16A38/2021
England/QEUH-1B1677D/2021
Scotland/QEUH-1B16731/2021
Scotland/QEUH-1B16898/2021
Scotland/QEUH-1B16B35/2021
Scotland/QEUH-1B16C23/2021
Scotland/QEUH-1B16B26/2021
England/QEUH-1B16B53/2021
England/QEUH-1B16BBD/2021
Scotland/QEUH-1AF2BD6/2021
Scotland/QEUH-1B16B44/2021
Scotland/QEUH-1B16AA1/2021
England/BRBR-1B469E7/2021
England/BRBR-1B47922/2021
England/BRBR-1B4797D/2021
England/BRBR-1B47F5D/2021
England/BRBR-1B47DDB/2021
England/ALDP-1B48C64/2021
England/BRBR-1B47E8D/2021
England/BRBR-1B4A01B/2021
England/BRBR-1B48262/2021
England/BRBR-1B48208/2021
England/BRBR-1B48077/2021
England/BRBR-1B48FF2/2021
England/BRBR-1B4A190/2021
England/BRBR-1B4A251/2021
England/BRBR-1B4A28E/2021
England/BRBR-1B4A1CD/2021
England/BRBR-1B4A2BB/2021
England/BRBR-1B4A260/2021
England/BRBR-1B4A34F/2021
England/BRBR-1B4A224/2021
England/BRBR-1B4C5ED/2021
England/BRBR-1B4C51A/2021
England/BRBR-1B4C398/2021
England/BRBR-1B4C79C/2021
England/BRBR-1B4C6AE/2021
England/BRBR-1B4E484/2021
England/BRBR-1B4E19C/2021
England/BRBR-1B4E26C/2021
England/BRBR-1B4E5EB/2021
England/BRBR-1B4E42A/2021
England/BRBR-1B4E5CD/2021
England/QEUH-1B3D655/2021
England/QEUH-1B3D7F8/2021
England/QEUH-1B3EC34/2021
England/BRBR-1B457EE/2021
England/QEUH-1B3EC43/2021
England/BRBR-1B456D2/2021
England/ALDP-1B45B6A/2021
England/QEUH-1B3D5B2/2021
England/BRBR-1B45960/2021
England/BRBR-1B458CD/2021
England/BRBR-1B45836/2021
England/QEUH-1B3D585/2021
England/QEUH-1B3ED8C/2021
England/QEUH-1B3EBBF/2021
England/BRBR-1B456F0/2021
England/QEUH-1B3DE7B/2021
England/QEUH-1B3D7DA/2021
England/BRBR-1B49CCD/2021
England/QEUH-1B3EF3B/2021
England/BRBR-1B50513/2021
England/BRBR-1B5048F/2021
England/BRBR-1B50461/2021
England/BRBR-1B50953/2021
England/BRBR-1B508B0/2021
England/MILK-1B5A4D0/2021
England/BRBR-1B50892/2021
England/BRBR-1B508A1/2021
England/BRBR-1B50944/2021
England/MILK-1B5A670/2021
England/MILK-1B5A652/2021
England/MILK-1B5A7AA/2021
England/MILK-1B5A546/2021
England/QEUH-1B33A80/2021
England/QEUH-1B33A71/2021
England/QEUH-1B33A53/2021
England/MILK-1B5BC04/2021
England/QEUH-1B33CD5/2021
England/QEUH-1B33B7E/2021
England/QEUH-1B376D3/2021
England/QEUH-1B33A62/2021
England/QEUH-1B376E2/2021
England/QEUH-1B33B23/2021
England/QEUH-1B33BE7/2021
England/QEUH-1B339ED/2021
England/QEUH-1B33AAE/2021
England/QEUH-1B3761F/2021
England/QEUH-1B33BBA/2021
England/QEUH-1B376F1/2021
England/QEUH-1B376B5/2021
England/QEUH-1B386B4/2021
England/QEUH-1B3759A/2021
England/QEUH-1B379CB/2021
England/QEUH-1B378BF/2021
England/QEUH-1B37451/2021
Scotland/QEUH-1B378CE/2021
England/QEUH-1B3799E/2021
England/MILK-1B32553/2021
England/QEUH-1B37970/2021
England/MILK-1B3259F/2021
England/MILK-1B3269C/2021
England/MILK-1B32395/2021
England/MILK-1B3240B/2021
England/QEUH-1B2FD24/2021
England/QEUH-1B2FCDC/2021
England/QEUH-1B2FEB8/2021
England/MILK-1AF5599/2021
England/QEUH-1B37794/2021
England/QEUH-1B2FD60/2021
England/MILK-1AF58FA/2021
England/MILK-1AF5A03/2021
England/MILK-1AF59E8/2021
England/MILK-1AF59CA/2021
England/MILK-1AF5924/2021
England/MILK-1AF5AE5/2021
England/MILK-1AF5A5E/2021
England/MILK-1AF5A21/2021
England/MILK-1AF572A/2021
England/MILK-1AF564B/2021
England/MILK-1AF57B1/2021
England/MILK-1AF58EB/2021
England/MILK-1AF58DC/2021
England/MILK-1AF57EE/2021
England/MILK-1AF5775/2021
England/MILK-1AF562D/2021
England/MILK-1AF5748/2021
England/MILK-1AF5960/2021
England/MILK-1AF5AD6/2021
England/MILK-1AF55E4/2021
England/MILK-1AF571B/2021
England/MILK-1AF55B7/2021
England/MILK-1AF5A4F/2021
England/MILK-1AF5793/2021
England/QEUH-1B2FE12/2021
England/MILK-1AF5872/2021
England/MILK-1AF5809/2021
England/MILK-1AF561E/2021
England/MILK-1AF5A12/2021
England/MILK-1AF563C/2021
England/MILK-1AF6F03/2021
England/MILK-1AF5B1F/2021
England/MILK-1AF55D5/2021
England/MILK-1AF57C0/2021
England/MILK-1AF5AF4/2021
England/MILK-1AF5AC7/2021
England/MILK-1AF5951/2021
England/MILK-1AF56D2/2021
England/MILK-1AF5B00/2021
England/MILK-1AF5739/2021
England/QEUH-1B3FD5E/2021
England/MILK-1AF5A9A/2021
England/QEUH-1B3FB81/2021
England/QEUH-1B3FD6D/2021
England/QEUH-1B3FFC1/2021
England/QEUH-1B3FE2E/2021
England/QEUH-1B4014F/2021
England/MILK-1AF59F7/2021
England/BRBR-1B3D901/2021
England/QEUH-1B3FF2B/2021
England/BRBR-1B3DA1D/2021
England/QEUH-1B40112/2021
England/BRBR-1B3DD23/2021
England/QEUH-1B40130/2021
England/BRBR-1B3DDD8/2021
England/QEUH-1B3FD03/2021
England/BRBR-1B3DDBA/2021
England/BRBR-1B3DDC9/2021
England/QEUH-1B40042/2021
England/QEUH-1B3FBEB/2021
England/QEUH-1B3FE4C/2021
England/BRBR-1B3DD14/2021
England/QEUH-1B40121/2021
England/BRBR-1B3DC80/2021
England/BRBR-1B3DDE7/2021
England/QEUH-1B35FCB/2021
England/QEUH-1B360D6/2021
England/QEUH-1B35DA3/2021
England/QEUH-1B36030/2021
England/MILK-1AF5915/2021
England/QEUH-1B3615B/2021
England/QEUH-1B35F25/2021
England/QEUH-1B35E19/2021
England/QEUH-1B36012/2021
England/QEUH-1B35CD3/2021
England/QEUH-1B35E46/2021
England/QEUH-1B35E28/2021
England/QEUH-1B35F34/2021
England/QEUH-1B35F07/2021
England/QEUH-1B35CF1/2021
England/QEUH-1B3612E/2021
England/QEUH-1B35D94/2021
England/QEUH-1B35D67/2021
England/QEUH-1B361B5/2021
England/QEUH-1B3604F/2021
England/QEUH-1B35EA0/2021
England/QEUH-1B361F1/2021
England/QEUH-1B36294/2021
England/QEUH-1B36188/2021
England/QEUH-1B3AF7B/2021
England/QEUH-1B3B0D1/2021
England/QEUH-1B3623A/2021
England/QEUH-1B3BB49/2021
England/QEUH-1B3BC82/2021
England/QEUH-1B3A9D7/2021
England/QEUH-1B3BDBC/2021
England/QEUH-1B3C02B/2021
England/QEUH-1B3BF3E/2021
England/BRBR-1B40B50/2021
England/QEUH-1B3AF6C/2021
England/QEUH-1B3B2EA/2021
England/QEUH-1B3AF3F/2021
England/QEUH-1B3AC1A/2021
England/QEUH-1B3B3F6/2021
Scotland/QEUH-1B3B086/2021
England/QEUH-1B3AF4E/2021
England/QEUH-1B3A99B/2021
England/QEUH-1B3B00E/2021
England/BRBR-1B42523/2021
England/BRBR-1B41B5F/2021
England/QEUH-1B3ADBD/2021
England/BRBR-1B40A53/2021
England/QEUH-1B3B402/2021
England/QEUH-1B239B3/2021
England/BRBR-1B4256F/2021
England/QEUH-1B23591/2021
England/ALDP-1B23BF9/2021
England/QEUH-1B23555/2021
England/QEUH-1B24A46/2021
England/QEUH-1B236DA/2021
England/ALDP-1B23F84/2021
England/QEUH-1B2483D/2021
England/QEUH-1B24985/2021
England/QEUH-1B24949/2021
England/QEUH-1B24B07/2021
England/QEUH-1B234FE/2021
England/QEUH-1B24B25/2021
England/QEUH-1B3BDCB/2021
England/QEUH-1B24633/2021
England/QEUH-1B2342B/2021
England/QEUH-1B23995/2021
England/QEUH-1B236AD/2021
England/QEUH-1B23722/2021
England/QEUH-1B237E6/2021
England/QEUH-1B24017/2021
England/QEUH-1B2468E/2021
England/QEUH-1B23986/2021
England/QEUH-1B24606/2021
England/QEUH-1B24660/2021
England/QEUH-1B246F7/2021
England/QEUH-1B23810/2021
England/QEUH-1B2386B/2021
England/QEUH-1B245AF/2021
England/QEUH-1B24AEC/2021
England/QEUH-1B238E3/2021
England/ALDP-1B23E3C/2021
England/QEUH-1B24800/2021
England/QEUH-1B24A91/2021
England/QEUH-1B24ADD/2021
England/QEUH-1B249EF/2021
England/QEUH-1B24A55/2021
England/QEUH-1B25535/2021
England/QEUH-1B24967/2021
England/QEUH-1B22FD0/2021
England/QEUH-1B2493A/2021
Scotland/QEUH-1B25210/2021
England/QEUH-1B2516E/2021
England/QEUH-1B250DA/2021
England/QEUH-1B24EC2/2021
England/QEUH-1B25016/2021
England/QEUH-1B250CB/2021
England/QEUH-1B233A6/2021
England/QEUH-1B2519B/2021
England/QEUH-1B25465/2021
England/QEUH-1B253C2/2021
England/QEUH-1B24F83/2021
England/QEUH-1B253E0/2021
England/QEUH-1B245CD/2021
England/QEUH-1B25456/2021
England/QEUH-1B24EE0/2021
England/QEUH-1B25580/2021
England/QEUH-1B25395/2021
England/QEUH-1B255DB/2021
England/QEUH-1B256BA/2021
England/QEUH-1B255EA/2021
England/QEUH-1B25799/2021
England/QEUH-1B25A36/2021
England/QEUH-1B255BD/2021
England/QEUH-1B2592A/2021
England/QEUH-1B25896/2021
England/QEUH-1B2580F/2021
England/QEUH-1B26024/2021
Scotland/QEUH-1B1EF6E/2021
England/QEUH-1B1EF5F/2021
England/QEUH-1B2590C/2021
England/QEUH-1B1EDDD/2021
Scotland/QEUH-1B1EF8C/2021
England/QEUH-1B1F176/2021
England/QEUH-1B1F316/2021
England/QEUH-1B1EECB/2021
England/QEUH-1B1F950/2021
Scotland/QEUH-1B1F2FB/2021
Scotland/QEUH-1B1F1C1/2021
Scotland/QEUH-1B1EEBC/2021
England/QEUH-1B1F325/2021
England/QEUH-1B1F307/2021
England/QEUH-1B1F273/2021
England/QEUH-1B1EDFB/2021
England/QEUH-1B1EDEC/2021
England/QEUH-1B1F12B/2021
England/QEUH-1B1F1A3/2021
Scotland/QEUH-1B1ED73/2021
England/QEUH-1B1EFB9/2021
England/QEUH-1B1EEE9/2021
Scotland/QEUH-1B1EFF5/2021
Scotland/QEUH-1B1F343/2021
Scotland/QEUH-1B1EDA0/2021
England/QEUH-1B1F2DD/2021
England/QEUH-1B1F0C4/2021
Scotland/QEUH-1B1F334/2021
Scotland/QEUH-1B1EF40/2021
England/QEUH-1B1F0E2/2021
England/QEUH-1B1F9BA/2021
England/QEUH-1B1F01F/2021
Scotland/QEUH-1B1EDCE/2021
England/QEUH-1B1F255/2021
Scotland/QEUH-1B1FA4E/2021
Scotland/QEUH-1B1EE16/2021
Scotland/QEUH-1B1F2A0/2021
England/QEUH-1B1EEF8/2021
England/QEUH-1B1F2EC/2021
England/QEUH-1B1FDBE/2021
Scotland/QEUH-1B1F0D3/2021
England/QEUH-1B1FCC0/2021
Scotland/QEUH-1B1FD81/2021
England/QEUH-1B1F264/2021
England/QEUH-1B1FCA2/2021
England/QEUH-1B1FB5A/2021
England/QEUH-1B1FC39/2021
England/QEUH-1B1FCDF/2021
England/QEUH-1B1FE60/2021
Scotland/QEUH-1B1FBB4/2021
England/QEUH-1B1FD09/2021
England/QEUH-1B1FB4B/2021
England/QEUH-1B1FA8A/2021
Scotland/QEUH-1B1F1FE/2021
Scotland/QEUH-1B1F06A/2021
England/QEUH-1B1FCB1/2021
England/QEUH-1B1EE70/2021
England/QEUH-1B1FCFD/2021
Scotland/QEUH-1B1ED82/2021
Scotland/QEUH-1B1FECA/2021
England/QEUH-1B1F167/2021
England/QEUH-1B1FB1E/2021
Scotland/QEUH-1B1F1D0/2021
England/QEUH-1B1F097/2021
Scotland/QEUH-1B1EEAD/2021
England/MILK-1B1CC87/2021
England/MILK-1B1BBA9/2021
England/QEUH-1B1EF04/2021
England/QEUH-1B1F20A/2021
England/MILK-1B1BE46/2021
England/MILK-1B1B8A2/2021
England/MILK-1B1CF24/2021
England/MILK-1B1CEAF/2021
England/MILK-1B1CCE1/2021
England/MILK-1B1CB20/2021
Scotland/QEUH-1B1BFE9/2021
England/MILK-1B1CC5A/2021
Scotland/QEUH-1B1C012/2021
England/MILK-1B1CAE7/2021
England/QEUH-1B1C030/2021
Scotland/QEUH-1B1C188/2021
England/QEUH-1B1C20D/2021
Scotland/QEUH-1B1BE73/2021
England/QEUH-1B1BF8F/2021
Scotland/QEUH-1B1C1E2/2021
England/QEUH-1B1C5C8/2021
England/QEUH-1B1C3EC/2021
England/QEUH-1B1C382/2021
England/QEUH-1B1C4E9/2021
England/QEUH-1B1C249/2021
Scotland/QEUH-1B1C328/2021
England/QEUH-1B1C49E/2021
England/QEUH-1B1C0F4/2021
England/QEUH-1B1C55F/2021
Scotland/QEUH-1B1C30A/2021
Scotland/QEUH-1B1C06D/2021
Scotland/QEUH-1B1C1B5/2021
Scotland/QEUH-1B1C364/2021
Scotland/QEUH-1B1C179/2021
Scotland/QEUH-1B1C391/2021
Scotland/QEUH-1B1C1F1/2021
England/QEUH-1B1C452/2021
Scotland/QEUH-1B1C337/2021
England/QEUH-1B1C4F8/2021
England/QEUH-1B1C6A7/2021
England/QEUH-1B1C461/2021
England/QEUH-1B1C689/2021
England/QEUH-1B1C865/2021
England/QEUH-1B1C504/2021
England/QEUH-1B1C5E6/2021
England/QEUH-1B1C829/2021
England/QEUH-1B1C917/2021
England/QEUH-1B1C6E3/2021
England/QEUH-1B1C62F/2021
England/QEUH-1B1C908/2021
England/QEUH-1B1C80B/2021
England/QEUH-1B1C892/2021
England/QEUH-1B1C70E/2021
England/QEUH-1B1C6D4/2021
England/QEUH-1B1C7A4/2021
England/QEUH-1B1C838/2021
England/QEUH-1B1C777/2021
England/QEUH-1B1C8DE/2021
England/QEUH-1B1C953/2021
England/QEUH-1B1C73B/2021
England/QEUH-1B1C601/2021
England/QEUH-1B1C610/2021
England/QEUH-1B1C71D/2021
England/QEUH-1B1C698/2021
England/QEUH-1B1C944/2021
England/ALDP-1B19D5A/2021
England/ALDP-1B1A023/2021
England/ALDP-1B19FAF/2021
England/ALDP-1B19B9C/2021
England/ALDP-1B19EC0/2021
England/ALDP-1B19FEB/2021
England/ALDP-1B19E1B/2021
England/ALDP-1B19DB4/2021
England/ALDP-1B19E48/2021
England/ALDP-1B19BC9/2021
England/ALDP-1B19F09/2021
England/ALDP-1B19EFD/2021
England/ALDP-1B19F63/2021
England/ALDP-1B19BAB/2021
England/ALDP-1B19E39/2021
England/ALDP-1B19BBA/2021
England/ALDP-1B19E75/2021
England/ALDP-1B19C5D/2021
England/ALDP-1B19B32/2021
England/ALDP-1B19D4B/2021
England/QEUH-1B1C9CC/2021
England/ALDP-1B19D2D/2021
England/ALDP-1B19B41/2021
England/ALDP-1B19E57/2021
England/ALDP-1B19DD2/2021
England/ALDP-1B19E0C/2021
England/ALDP-1B19E66/2021
England/ALDP-1B19F54/2021
England/ALDP-1B19EB1/2021
England/ALDP-1B19FDC/2021
England/ALDP-1B19DE1/2021
Wales/ALDP-1B19FBE/2021
England/ALDP-1B19E93/2021
England/ALDP-1B19C20/2021
England/ALDP-1B19F18/2021
England/ALDP-1B19D96/2021
England/ALDP-1B19D1E/2021
England/ALDP-1B19CB7/2021
England/ALDP-1B19C11/2021
England/QEUH-1B1C99F/2021
England/ALDP-1B19B50/2021
England/ALDP-1B19EA2/2021
England/ALDP-1B19BD8/2021
England/ALDP-1B19F90/2021
England/ALDP-1B1A014/2021
England/ALDP-1B1A07E/2021
England/ALDP-1B19FCD/2021
England/ALDP-1B19CF3/2021
England/ALDP-1B19D69/2021
England/ALDP-1B1B2B3/2021
England/ALDP-1B1B75A/2021
England/ALDP-1B1A0BA/2021
England/ALDP-1B1B4CC/2021
England/ALDP-1B1A102/2021
England/ALDP-1B1B541/2021
England/ALDP-1B1B31A/2021
England/ALDP-1B1A0C9/2021
England/ALDP-1B1B4AE/2021
England/ALDP-1B1B6B7/2021
England/ALDP-1B1B2E0/2021
England/ALDP-1B1A0D8/2021
England/ALDP-1B1A06F/2021
England/ALDP-1B1B3ED/2021
England/ALDP-1B1B7C3/2021
England/ALDP-1B1B602/2021
England/ALDP-1B1B7D2/2021
England/ALDP-1B1B778/2021
England/ALDP-1B1B356/2021
England/ALDP-1B1A0F6/2021
England/ALDP-1B1B80C/2021
England/ALDP-1B1B7F0/2021
England/ALDP-1B1B471/2021
England/ALDP-1B1B7E1/2021
England/ALDP-1B1B3A1/2021
England/ALDP-1B1B4BD/2021
England/ALDP-1B1B5BA/2021
England/ALDP-1B1B73C/2021
England/ALDP-1B1B611/2021
England/ALDP-1B1B462/2021
England/ALDP-1B1B374/2021
England/ALDP-1B1A09C/2021
England/ALDP-1B1B66C/2021
England/ALDP-1B1B480/2021
England/ALDP-1B1B5F6/2021
England/ALDP-1B1B4DB/2021
England/ALDP-1B1B523/2021
England/MILK-1B1B8B1/2021
England/ALDP-1B1B866/2021
England/MILK-1B1BA24/2021
England/ALDP-1B1B848/2021
England/ALDP-1B1B884/2021
England/MILK-1B1CE54/2021
Scotland/QEUH-1B1ADC2/2021
England/MILK-1B1BD49/2021
Scotland/QEUH-1B1ADE0/2021
Scotland/QEUH-1B1ACF2/2021
England/MILK-1B1BB9A/2021
England/MILK-1B1CAF6/2021
Scotland/QEUH-1B1ACE3/2021
England/QEUH-1B1B198/2021
England/QEUH-1B1B06E/2021
England/MILK-1B1BBE5/2021
Scotland/QEUH-1B1AE1A/2021
England/QEUH-1B1B16B/2021
England/QEUH-1B1B1B6/2021
England/QEUH-1B1B022/2021
Scotland/QEUH-1B1B08C/2021
England/QEUH-1B1B031/2021
England/QEUH-1B1AF71/2021
England/ALDP-1B1A005/2021
England/QEUH-1B1C64D/2021
England/QEUH-1B1C12E/2021
England/QEUH-1B1C67A/2021
England/QEUH-1B1C72C/2021
England/QEUH-1B1C7B3/2021
Scotland/QEUH-1B1C319/2021
England/ALDP-1B1B550/2021
Scotland/QEUH-1B1BF34/2021
England/ALDP-1B19F72/2021
England/QEUH-1B1C8ED/2021
England/QEUH-1B1C856/2021
England/QEUH-1B1C434/2021
England/ALDP-1B19DF0/2021
England/ALDP-1B19E84/2021
England/QEUH-1B1C926/2021
England/QEUH-1B1C5B9/2021
Scotland/QEUH-1B1C346/2021
Scotland/QEUH-1B1C786/2021
England/ALDP-1B19C7B/2021
England/ALDP-1B1A050/2021
England/QEUH-1B1C8FC/2021
England/QEUH-1B1C6F2/2021
Scotland/ALDP-1B19C99/2021
England/ALDP-1B1B532/2021
England/QEUH-1B1C531/2021
England/QEUH-1B1C8CF/2021
Scotland/QEUH-1B1BECE/2021
England/QEUH-1B1B24A/2021
Scotland/QEUH-1B1C1A6/2021
England/ALDP-1B19D0F/2021
England/ALDP-1B19EEE/2021
England/QEUH-1B1C63E/2021
England/ALDP-1B19CE4/2021
Scotland/QEUH-1B1C1D3/2021
England/ALDP-1B19DA5/2021
England/QEUH-1B1BF07/2021
Scotland/QEUH-1B1C258/2021
England/QEUH-1B1C5F5/2021
England/ALDP-1B19C4E/2021
England/QEUH-1B1B1E3/2021
England/ALDP-1B1B4F9/2021
Scotland/ALDP-1B19D78/2021
England/ALDP-1B19C3F/2021
England/ALDP-1B19C8A/2021
England/ALDP-1B1B58D/2021
England/ALDP-1B1B59C/2021
Scotland/ALDP-1B1A08D/2021
England/ALDP-1B19F27/2021
England/QEUH-1B1B1F2/2021
England/QEUH-1B1C9DB/2021
England/ALDP-1B19B6F/2021
England/ALDP-1B19CC6/2021
England/ALDP-1B1B5AB/2021
England/ALDP-1B19B7E/2021
Scotland/QEUH-1B1C197/2021
England/ALDP-1B1B347/2021
England/ALDP-1B19C02/2021
England/ALDP-1B1B4EA/2021
England/ALDP-1B1B426/2021
England/ALDP-1B19B8D/2021
England/ALDP-1B19F45/2021
England/ALDP-1B19D3C/2021
Scotland/QEUH-1B1B295/2021
England/ALDP-1B19F36/2021
England/ALDP-1B1B3CF/2021
England/ALDP-1B1B71E/2021
England/ALDP-1B19BF6/2021
England/ALDP-1B1B49F/2021
England/ALDP-1B1B5C9/2021
England/ALDP-1B1B68A/2021
England/MILK-1B1DA6E/2021
England/ALDP-1B1B6C6/2021
England/MILK-1B1D8DD/2021
England/ALDP-1B1B70F/2021
England/MILK-1B1D9AD/2021
England/MILK-1B1D9BC/2021
England/QEUH-1B1AE65/2021
England/ALDP-1B1A0AB/2021
England/ALDP-1B1B72D/2021
England/ALDP-1B1B5D8/2021
England/ALDP-1B1B74B/2021
England/ALDP-1B1B875/2021
England/QEUH-1B1AE83/2021
England/ALDP-1B1B6D5/2021
England/ALDP-1B1B787/2021
England/QEUH-1B1AECF/2021
England/QEUH-1B1AEB0/2021
England/ALDP-1B1A0E7/2021
England/QEUH-1B1D239/2021
Scotland/QEUH-1B1AF26/2021
Scotland/QEUH-1B1D0F3/2021
England/QEUH-1B1B013/2021
England/QEUH-1B1B0AA/2021
England/QEUH-1B1AEED/2021
Scotland/QEUH-1B1E03E/2021
England/QEUH-1B1D011/2021
England/QEUH-1B1DF7E/2021
England/QEUH-1B1D12D/2021
England/QEUH-1B1DF8D/2021
England/QEUH-1B2972C/2021
Scotland/QEUH-1B1AFEA/2021
England/QEUH-1B295B9/2021
England/QEUH-1B29522/2021
England/QEUH-1B1E64B/2021
England/QEUH-1B2956E/2021
England/QEUH-1B2967A/2021
England/QEUH-1B297FF/2021
England/QEUH-1B1E3BD/2021
England/QEUH-1B29883/2021
England/QEUH-1B29908/2021
England/QEUH-1B297D1/2021
England/BRBR-1B1097D/2021
England/BRBR-1B10A3E/2021
England/QEUH-1B2980B/2021
England/QEUH-1B29A23/2021
England/QEUH-1B299CC/2021
England/MILK-1B1D916/2021
England/BRBR-1B10CB0/2021
England/BRBR-1B10CFC/2021
England/BRBR-1B12270/2021
England/BRBR-1B124C5/2021
England/MILK-1B1D63D/2021
England/MILK-1B1D7EF/2021
England/MILK-1B1D925/2021
England/BRBR-1B124F2/2021
England/BRBR-1B12304/2021
England/BRBR-1B12216/2021
England/BRBR-1B122CB/2021
England/BRBR-1B122BC/2021
England/BRBR-1B1210A/2021
England/PLYM-1B125B3/2021
England/PLYM-1B11D70/2021
England/PLYM-1B11A2E/2021
England/PLYM-1B11C19/2021
England/PLYM-1B11F3E/2021
England/MILK-1B1DBC5/2021
England/PLYM-1B11F7A/2021
England/PLYM-1B11DAD/2021
England/PLYM-1B11F4D/2021
England/PLYM-1B11E9B/2021
England/MILK-1B1D785/2021
England/PLYM-1B12726/2021
England/PLYM-1B11A79/2021
England/PLYM-1B11DF8/2021
England/PLYM-1B125E0/2021
England/PLYM-1B11DBC/2021
England/PLYM-1B11C91/2021
England/PLYM-1B11CBF/2021
England/PLYM-1B11EE6/2021
England/PLYM-1B11CDD/2021
England/PLYM-1B11D34/2021
England/PLYM-1B11BEF/2021
England/PLYM-1B11D07/2021
England/PLYM-1B126B0/2021
England/PLYM-1B11B85/2021
England/PLYM-1B11BC1/2021
England/MILK-1B1DB2F/2021
England/PLYM-1B1261A/2021
England/PLYM-1B11BB2/2021
England/PLYM-1B11F5C/2021
England/PLYM-1B12814/2021
England/PLYM-1B11C28/2021
England/PLYM-1B12656/2021
England/PLYM-1B12805/2021
England/PLYM-1B12902/2021
England/PLYM-1B12A4B/2021
England/PLYM-1B12A78/2021
England/PLYM-1B12B66/2021
England/PLYM-1B12AF0/2021
England/PLYM-1B11DDA/2021
England/PLYM-1B1288D/2021
England/PLYM-1B129C6/2021
England/PLYM-1B12B0C/2021
England/QEUH-1B1D04E/2021
England/PLYM-1B128BA/2021
England/PLYM-1B1294E/2021
England/PLYM-1B11DCB/2021
England/PLYM-1B12B57/2021
England/QEUH-1B1D15A/2021
England/QEUH-1B1D1C3/2021
Scotland/QEUH-1B1D1A5/2021
England/QEUH-1B1DCE0/2021
England/QEUH-1B1D248/2021
Scotland/QEUH-1B1D10F/2021
England/QEUH-1B1DD56/2021
England/QEUH-1B1D14B/2021
England/QEUH-1B1DD0B/2021
England/QEUH-1B1D0A8/2021
England/QEUH-1B1D1B4/2021
England/QEUH-1B1D11E/2021
England/QEUH-1B1D0D5/2021
England/QEUH-1B1D06C/2021
Scotland/QEUH-1B1D0E4/2021
England/QEUH-1B1D169/2021
England/QEUH-1B1E001/2021
England/QEUH-1B1D07B/2021
England/QEUH-1B1E441/2021
England/QEUH-1B1DF6F/2021
England/QEUH-1B1E450/2021
England/QEUH-1B1E53F/2021
England/QEUH-1B1E56C/2021
England/QEUH-1B1DEBD/2021
England/BRBR-1B109B9/2021
England/QEUH-1B1E5F3/2021
England/BRBR-1B10A98/2021
England/BRBR-1B10AA7/2021
England/BRBR-1B10A7A/2021
England/BRBR-1B108AD/2021
England/BRBR-1B10A4D/2021
England/BRBR-1B120FE/2021
England/BRBR-1B109AA/2021
England/BRBR-1B10A10/2021
England/BRBR-1B10E05/2021
England/BRBR-1B121EC/2021
England/QEUH-1B1DDFC/2021
England/BRBR-1B120D0/2021
England/BRBR-1B10DAE/2021
England/BRBR-1B10B2C/2021
England/BRBR-1B10C47/2021
England/BRBR-1B11FE3/2021
England/BRBR-1B12119/2021
England/BRBR-1B12173/2021
England/PLYM-1B11C46/2021
England/BRBR-1B1239B/2021
England/BRBR-1B1229E/2021
England/BRBR-1B12498/2021
England/BRBR-1B123F5/2021
England/BRBR-1B1253B/2021
England/BRBR-1B1251D/2021
England/MILK-1AF887F/2021
England/PLYM-1B11BD0/2021
England/PLYM-1B11AD3/2021
England/PLYM-1B11AE2/2021
England/PLYM-1B11C37/2021
England/PLYM-1B11CEC/2021
England/PLYM-1B11A3D/2021
England/PLYM-1B11D25/2021
England/PLYM-1B11D52/2021
England/PLYM-1B11B76/2021
England/PLYM-1B11B67/2021
England/PLYM-1B11AC4/2021
England/PLYM-1B11B0D/2021
England/PLYM-1B11A88/2021
England/BRBR-1B124D4/2021
England/PLYM-1B11AB5/2021
England/PLYM-1B11A5B/2021
England/PLYM-1B11C73/2021
England/PLYM-1B11A00/2021
England/PLYM-1B11CFB/2021
England/PLYM-1B11C0A/2021
England/PLYM-1B11B49/2021
England/PLYM-1B11AF1/2021
England/PLYM-1B11A6A/2021
England/PLYM-1B11B58/2021
England/PLYM-1B11C55/2021
England/BRBR-1B12586/2021
England/PLYM-1B11D16/2021
England/PLYM-1B11B94/2021
England/PLYM-1B11BFE/2021
England/PLYM-1B11C82/2021
England/PLYM-1B127BD/2021
England/PLYM-1B128D8/2021
England/PLYM-1B12753/2021
England/PLYM-1B128E7/2021
England/PLYM-1B12629/2021
England/PLYM-1B12683/2021
England/PLYM-1B11F6B/2021
England/PLYM-1B11B2B/2021
England/PLYM-1B11F89/2021
England/PLYM-1B11E6E/2021
England/PLYM-1B11E04/2021
England/PLYM-1B11E7D/2021
England/PLYM-1B11F2F/2021
England/PLYM-1B128AB/2021
England/PLYM-1B12647/2021
England/PLYM-1B1287E/2021
England/PLYM-1B127DB/2021
England/PLYM-1B126A1/2021
England/PLYM-1B1279F/2021
England/PLYM-1B12744/2021
England/PLYM-1B11EAA/2021
England/PLYM-1B11F10/2021
England/PLYM-1B12850/2021
England/PLYM-1B11FA7/2021
England/PLYM-1B1260B/2021
England/PLYM-1B126FC/2021
England/PLYM-1B126ED/2021
England/PLYM-1B125FF/2021
England/PLYM-1B127AE/2021
England/PLYM-1B11F98/2021
England/PLYM-1B127EA/2021
England/PLYM-1B11E13/2021
England/PLYM-1B127F9/2021
England/PLYM-1B11FC5/2021
England/PLYM-1B1286F/2021
England/PLYM-1B127CC/2021
England/PLYM-1B12780/2021
England/PLYM-1B11E22/2021
England/PLYM-1B12841/2021
England/PLYM-1B11EB9/2021
England/PLYM-1B12735/2021
England/PLYM-1B11E31/2021
England/PLYM-1B11D8F/2021
England/PLYM-1B1289C/2021
England/PLYM-1B128C9/2021
England/PLYM-1B129E4/2021
England/PLYM-1B12665/2021
England/PLYM-1B11E40/2021
England/PLYM-1B129A8/2021
England/PLYM-1B128F6/2021
England/PLYM-1B1295D/2021
England/PLYM-1B11D9E/2021
England/PLYM-1B12999/2021
England/PLYM-1B12920/2021
England/PLYM-1B12911/2021
England/PLYM-1B1298A/2021
England/PLYM-1B129B7/2021
England/PLYM-1B1297B/2021
England/PLYM-1B129D5/2021
England/PLYM-1B12A0F/2021
England/PLYM-1B129F3/2021
England/PLYM-1B1296C/2021
England/PLYM-1B12A2D/2021
England/PLYM-1B12B75/2021
England/PLYM-1B12A96/2021
England/PLYM-1B12B2A/2021
England/PLYM-1B12A87/2021
England/PLYM-1B12AC3/2021
England/PLYM-1B12B1B/2021
England/PLYM-1B12A69/2021
England/PLYM-1B12B84/2021
England/PLYM-1B12AE1/2021
England/PLYM-1B12A5A/2021
Scotland/QEUH-1B1FF30/2021
England/PLYM-1B12AB4/2021
Scotland/QEUH-1B20039/2021
Scotland/QEUH-1B200A2/2021
England/MILK-1B20567/2021
Scotland/QEUH-1B1FFF4/2021
Scotland/QEUH-1B1FF4F/2021
Scotland/QEUH-1B20172/2021
Scotland/QEUH-1B201AF/2021
Scotland/QEUH-1B20136/2021
Scotland/QEUH-1B20048/2021
Scotland/QEUH-1B1FF21/2021
England/QEUH-1B20E99/2021
England/QEUH-1B2134E/2021
England/QEUH-1B20C80/2021
England/QEUH-1B20F78/2021
Scotland/QEUH-1B21311/2021
Scotland/QEUH-1B21399/2021
England/QEUH-1B21302/2021
England/QEUH-1B21047/2021
Scotland/QEUH-1B21320/2021
England/QEUH-1B21126/2021
England/QEUH-1B20D05/2021
England/QEUH-1B20F3C/2021
England/PLYM-1B12B48/2021
England/QEUH-1B20F4B/2021
Scotland/QEUH-1B212AB/2021
England/QEUH-1B2129C/2021
Scotland/QEUH-1B21162/2021
England/QEUH-1B20FD2/2021
Scotland/QEUH-1B2126F/2021
Scotland/QEUH-1B210FC/2021
Scotland/QEUH-1B21654/2021
England/QEUH-1B2127E/2021
Scotland/QEUH-1B210CF/2021
England/QEUH-1B21056/2021
England/QEUH-1B21575/2021
Scotland/QEUH-1B2141E/2021
England/QEUH-1B21539/2021
Scotland/QEUH-1B214F0/2021
England/QEUH-1B21672/2021
England/QEUH-1B21618/2021
England/QEUH-1B21566/2021
Scotland/QEUH-1B215A2/2021
Scotland/QEUH-1B21478/2021
Scotland/QEUH-1B214C3/2021
Scotland/QEUH-1B21609/2021
Scotland/QEUH-1B21487/2021
Scotland/QEUH-1B215FD/2021
England/QEUH-1B21E89/2021
Scotland/QEUH-1B21645/2021
England/QEUH-1B21CE9/2021
England/QEUH-1B21CCB/2021
England/QEUH-1B22037/2021
England/PLYM-1B22DD6/2021
England/PLYM-1B22DE5/2021
England/QEUH-1B21E6B/2021
England/PLYM-1B22B72/2021
England/QEUH-1B21EC5/2021
England/PLYM-1B22CCA/2021
England/QEUH-1B221BC/2021
England/PLYM-1B22D5E/2021
England/PLYM-1B22A57/2021
England/PLYM-1B22E00/2021
England/QEUH-1B21E10/2021
Scotland/QEUH-1B22091/2021
England/QEUH-1B21E2F/2021
England/QEUH-1B21D04/2021
England/QEUH-1B21E5C/2021
England/QEUH-1B21FD1/2021
England/QEUH-1B224A4/2021
England/ALDP-1B0E857/2021
England/QEUH-1B2269F/2021
England/QEUH-1B22310/2021
England/QEUH-1B222F5/2021
England/ALDP-1B0E954/2021
England/QEUH-1B22714/2021
England/ALDP-1B0E6C6/2021
England/ALDP-1B0E796/2021
Scotland/QEUH-1B22662/2021
England/QEUH-1B222E6/2021
England/QEUH-1B227AB/2021
England/ALDP-1B0E611/2021
England/ALDP-1B0E918/2021
Scotland/QEUH-1B2251A/2021
Scotland/QEUH-1B222B9/2021
England/ALDP-1B0E5F6/2021
England/ALDP-1B0E778/2021
England/QEUH-1B226EA/2021
England/ALDP-1B0E72D/2021
Scotland/QEUH-1B224B3/2021
England/ALDP-1B0E6D5/2021
England/ALDP-1B0E5E7/2021
England/QEUH-1B22468/2021
England/QEUH-1B22680/2021
England/ALDP-1B0E893/2021
Scotland/QEUH-1B223F2/2021
England/ALDP-1B0E59C/2021
England/ALDP-1B0E7E1/2021
England/ALDP-1B0E6A8/2021
Scotland/QEUH-1B225B0/2021
England/QEUH-1B22222/2021
England/ALDP-1B0E74B/2021
England/ALDP-1B0E5BA/2021
England/ALDP-1B0E73C/2021
England/QEUH-1B2227D/2021
England/ALDP-1B0E63F/2021
England/QEUH-1B222C8/2021
England/ALDP-1B0E875/2021
England/ALDP-1B0E972/2021
England/ALDP-1B0E71E/2021
England/ALDP-1B0E64E/2021
England/ALDP-1B0E6E4/2021
England/ALDP-1B0E70F/2021
Scotland/QEUH-1B223D4/2021
England/QEUH-1B22574/2021
England/QEUH-1B226DB/2021
England/ALDP-1B0E5AB/2021
England/ALDP-1B0E7C3/2021
England/QEUH-1B227E7/2021
England/MILK-1B0DA43/2021
England/ALDP-1B0E81B/2021
England/BRBR-1B2EA4C/2021
England/ALDP-1B0E9EB/2021
England/BRBR-1B2E727/2021
England/BRBR-1B2EB2B/2021
England/MILK-1B0DC5C/2021
England/MILK-1B0D9EC/2021
England/MILK-1B0DD0E/2021
England/MILK-1B0DCD4/2021
England/BRBR-1B2E763/2021
England/BRBR-1B2EC37/2021
England/BRBR-1B2EC0A/2021
England/BRBR-1B2EBB2/2021
England/BRBR-1B2E9B8/2021
England/MILK-1B0DC3E/2021
England/MILK-1B0DC6B/2021
England/BRBR-1B2E7BE/2021
England/BRBR-1B2E833/2021
England/BRBR-1B2E97C/2021
England/MILK-1B0DB9B/2021
England/MILK-1B0DAAD/2021
England/BRBR-1B2E98B/2021
England/BRBR-1B2EAC4/2021
England/BRBR-1B2EA2E/2021
England/BRBR-1B2EB0D/2021
England/BRBR-1B2EB58/2021
England/ALDP-1B0EABB/2021
England/BRBR-1B2E781/2021
England/BRBR-1B2EB1C/2021
England/ALDP-1B0EAAC/2021
England/MILK-1B0DA25/2021
England/BRBR-1B2E94F/2021
England/BRBR-1B2E903/2021
England/BRBR-1B2E860/2021
England/BRBR-1B2E89D/2021
England/BRBR-1B2EA79/2021
England/MILK-1B0D991/2021
England/BRBR-1B2EA1F/2021
England/BRBR-1B2EA97/2021
England/MILK-1B0DB13/2021
England/BRBR-1B2E9C7/2021
England/ALDP-1B0EA42/2021
England/MILK-1B0DBD7/2021
England/ALDP-1B0EA7F/2021
England/MILK-1B0DCB6/2021
England/MILK-1B0DA9E/2021
England/BRBR-1B2EAE2/2021
England/MILK-1B0DAE9/2021
England/BRBR-1B2EB85/2021
England/BRBR-1B2EBEF/2021
England/BRBR-1B2E7AF/2021
England/BRBR-1B2E8BB/2021
England/BRBR-1B2E709/2021
England/BRBR-1B2E745/2021
England/MILK-1B0DB5F/2021
England/BRBR-1B2EB49/2021
England/BRBR-1B2EA3D/2021
England/BRBR-1B2E815/2021
England/BRBR-1B2E9A9/2021
England/BRBR-1B2E736/2021
England/BRBR-1B2E8AC/2021
England/BRBR-1B2E772/2021
England/BRBR-1B2EAD3/2021
England/BRBR-1B2E790/2021
England/MILK-1B0D973/2021
England/BRBR-1B2EBFE/2021
England/MILK-1B0DB40/2021
England/ALDP-1B0EA15/2021
England/MILK-1B0DACB/2021
England/BRBR-1B2E7FA/2021
England/BRBR-1B2E9F4/2021
England/ALDP-1B0E981/2021
England/BRBR-1B2E842/2021
England/MILK-1B0DB7D/2021
England/ALDP-1B0E990/2021
England/BRBR-1B2EBA3/2021
England/BRBR-1B2E930/2021
England/BRBR-1B2E8D9/2021
England/MILK-1B0DB8C/2021
England/BRBR-1B2E824/2021
England/BRBR-1B2E851/2021
England/BRBR-1B2E9D6/2021
England/BRBR-1B2E7CD/2021
England/BRBR-1B2E921/2021
England/MILK-1B0DD68/2021
England/MILK-1B0DA70/2021
England/MILK-1B0DE83/2021
England/MILK-1B0DE38/2021
England/MILK-1B0DEDE/2021
England/MILK-1B0DDC2/2021
England/MILK-1B0DDE0/2021
England/MILK-1B0DDB3/2021
England/MILK-1B0DD3B/2021
England/MILK-1B0DD2C/2021
England/PLYM-1B2288A/2021
England/MILK-1B0DDFF/2021
England/MILK-1B0DD4A/2021
England/MILK-1B0DE92/2021
England/MILK-1B0DE29/2021
England/MILK-1B0DD86/2021
England/ALDP-1B0B043/2021
England/MILK-1B0DF26/2021
England/MILK-1B0DEFC/2021
England/ALDP-1B0E5C9/2021
Scotland/QEUH-1B0E2A4/2021
England/ALDP-1B0E7A5/2021
England/ALDP-1B0B2F2/2021
England/ALDP-1B0B5F9/2021
Scotland/QEUH-1B0E435/2021
England/ALDP-1B0E8B1/2021
England/ALDP-1B0B517/2021
England/ALDP-1B0E866/2021
England/ALDP-1B0E963/2021
England/ALDP-1B0E787/2021
England/ALDP-1B0E699/2021
Scotland/QEUH-1B0E0B9/2021
Scotland/QEUH-1B0E1E3/2021
Scotland/QEUH-1B0E013/2021
England/ALDP-1B0E541/2021
England/ALDP-1B0E523/2021
England/ALDP-1B0E8A2/2021
England/ALDP-1B0E8DF/2021
England/ALDP-1B0E884/2021
England/QEUH-1B0E49F/2021
Scotland/QEUH-1B0E22C/2021
England/ALDP-1B0B1AA/2021
Scotland/QEUH-1B0E2D1/2021
England/ALDP-1B0E9AF/2021
England/ALDP-1B0E57E/2021
Scotland/QEUH-1B0E4BD/2021
England/ALDP-1B0B0DA/2021
England/ALDP-1B0E909/2021
England/ALDP-1B0E67B/2021
England/ALDP-1B0E7F0/2021
England/QEUH-1B0E2FF/2021
England/ALDP-1B0E8FD/2021
Scotland/QEUH-1B0DFDB/2021
Scotland/QEUH-1B0E0E6/2021
England/QEUH-1B0E426/2021
England/ALDP-1B0E65D/2021
England/ALDP-1B0E532/2021
Scotland/QEUH-1B0E1A7/2021
England/ALDP-1B0EA9D/2021
England/ALDP-1B0EAD9/2021
Scotland/QEUH-1B0E2B3/2021
England/QEUH-1B0E462/2021
England/ALDP-1B14B46/2021
England/ALDP-1B0EA8E/2021
England/ALDP-1B14CDA/2021
England/ALDP-1B1493D/2021
Wales/ALDP-1B14C25/2021
England/ALDP-1B0E9DC/2021
England/ALDP-1B14BBF/2021
England/ALDP-1B14BEC/2021
England/ALDP-1B0EACA/2021
England/ALDP-1B14B91/2021
England/ALDP-1B0EAE8/2021
England/ALDP-1B14C07/2021
England/ALDP-1B14997/2021
England/MILK-1B0DADA/2021
England/MILK-1B0DA61/2021
England/MILK-1B0DC01/2021
England/MILK-1B0DBB9/2021
England/MILK-1B0D964/2021
England/MILK-1B08899/2021
England/MILK-1B0DC10/2021
England/MILK-1B0D9CE/2021
England/MILK-1B08820/2021
England/MILK-1B0DCE3/2021
England/MILK-1B0DA07/2021
England/MILK-1B0DABC/2021
England/MILK-1B0DB31/2021
England/MILK-1B0DAF8/2021
England/MILK-1B089B4/2021
England/MILK-1B0DCF2/2021
England/MILK-1B087BA/2021
England/MILK-1B0DC89/2021
England/MILK-1B0DB04/2021
England/MILK-1B0D955/2021
England/MILK-1B0D9FB/2021
England/MILK-1B0DBF5/2021
England/MILK-1B0D9DD/2021
England/MILK-1B0DA34/2021
England/MILK-1B0DCC5/2021
England/MILK-1B0DBAA/2021
England/MILK-1B0DEED/2021
England/MILK-1B0DB22/2021
England/MILK-1B0DEA1/2021
England/MILK-1B0DDA4/2021
England/MILK-1B0DECF/2021
England/MILK-1B0DD1D/2021
England/MILK-1B0DE56/2021
England/MILK-1B0DD95/2021
England/MILK-1B0DD59/2021
England/MILK-1B0DC98/2021
England/MILK-1B0DE65/2021
Scotland/QEUH-1B0E12F/2021
England/MILK-1B0AE4A/2021
Scotland/QEUH-1B0E1B6/2021
England/MILK-1B0DEB0/2021
Scotland/QEUH-1B0E004/2021
Scotland/QEUH-1B0DF62/2021
England/MILK-1B0DE0B/2021
Scotland/QEUH-1B0E277/2021
England/QEUH-1B0E1F2/2021
England/QEUH-1B167F5/2021
Scotland/QEUH-1B0DF53/2021
Scotland/QEUH-1B0E374/2021
England/ALDP-1B0B4CF/2021
England/ALDP-1B0B061/2021
England/QEUH-1B168E3/2021
England/QEUH-1B1693B/2021
England/QEUH-1B16977/2021
England/QEUH-1B16801/2021
England/QEUH-1B13312/2021
England/QEUH-1B13655/2021
Scotland/QEUH-1B0E383/2021
Scotland/QEUH-1B0E3B0/2021
England/MILK-1B0AC13/2021
England/QEUH-1B0E356/2021
England/MILK-1B0AA73/2021
England/MILK-1B0AA64/2021
England/MILK-1B6A367/2021
England/ALDP-1B45F40/2021
England/HSLL-1B414DC/2021
England/MILK-1B6A358/2021
England/HSLL-1B4180D/2021
England/ALDP-1B1B796/2021
Wales/ALDP-1B1B67B/2021
Wales/QEUH-1B1F9E7/2021
Wales/QEUH-1B2240E/2021
Wales/QEUH-1B22592/2021
England/BRBR-1B4C42C/2021
Wales/QEUH-1B1FC57/2021
Wales/QEUH-1B1FC66/2021
Wales/QEUH-1B1FC75/2021
Wales/QEUH-1B2236B/2021
Wales/QEUH-1B23528/2021
Wales/QEUH-1B2241D/2021
Wales/QEUH-1B1FD36/2021
Wales/QEUH-1B1FD45/2021
Wales/QEUH-1B2340D/2021
Wales/QEUH-1B22583/2021
Wales/QEUH-1B22671/2021
Wales/QEUH-1B1FAB7/2021
England/MILK-1B6A4A0/2021
England/MILK-1B8187A/2021
England/MILK-1B819A4/2021
Wales/ALDP-1B1B329/2021
Wales/QEUH-1B3B0E0/2021
England/MILK-1B817E6/2021
England/MILK-1B81CAB/2021
England/MILK-1B81CD8/2021
England/MILK-1B81889/2021
England/MILK-1B8185C/2021
England/MILK-1B818E3/2021
England/MILK-1B8186B/2021
England/LSPA-1B4025B/2021
England/LSPA-1B4019A/2021
England/MILK-1B81BDB/2021
Scotland/QEUH-1B3E2AB/2021
England/LSPA-1B4023D/2021
England/LSPA-1B4031C/2021
England/LSPA-1B402E2/2021
England/LSPA-1B40385/2021
England/LSPA-1B1D381/2021
England/LSPA-1B40376/2021
England/LSPA-1B402C4/2021
England/LSPA-1B40200/2021
England/LSPA-1B4022E/2021
England/LSPA-1B401E5/2021
Wales/LSPA-1B40358/2021
England/LSPA-1B4024C/2021
England/LSPA-1B40349/2021
England/LSPA-1B402D3/2021
England/LSPA-1B4018B/2021
England/LSPA-1B4016D/2021
England/LSPA-1B403C1/2021
England/LSPA-1B402A6/2021
Scotland/QEUH-1B3DEB7/2021
Scotland/QEUH-1B3E1EA/2021
England/LSPA-1B403B2/2021
Scotland/QEUH-1B079F1/2021
Scotland/QEUH-1B07A2B/2021
Scotland/QEUH-1B07A67/2021
England/ALDP-1B0F6F2/2021
England/ALDP-1B0F6E3/2021
Scotland/QEUH-1B3E029/2021
England/ALDP-1B0F72C/2021
England/ALDP-1B0F7D1/2021
Wales/QEUH-1B233F1/2021
Scotland/QEUH-1B07B37/2021
England/ALDP-1B0F917/2021
England/ALDP-1B0F8FC/2021
England/ALDP-1B0F883/2021
England/ALDP-1B0F908/2021
England/ALDP-1B0F7C2/2021
England/ALDP-1B0F829/2021
England/MILK-1B6203B/2021
England/ALDP-1B0F980/2021
England/ALDP-1B0F8B0/2021
England/ALDP-1B0FA23/2021
England/ALDP-1B0F9CC/2021
England/ALDP-1B0FA05/2021
England/ALDP-1B0F9F9/2021
England/ALDP-1B0F99F/2021
England/QEUH-1B3EA3A/2021
England/QEUH-1B3EA76/2021
Scotland/QEUH-1B37819/2021
Scotland/QEUH-1B1AD68/2021
Scotland/QEUH-1B1AE29/2021
Scotland/QEUH-1B1B1C5/2021
England/QEUH-1B3772B/2021
Scotland/QEUH-1B1AD77/2021
Wales/QEUH-1B624C6/2021
Scotland/QEUH-1B1AE38/2021
Switzerland/SG-CLM-08069020/2021
Switzerland/SG-CLM-08069014/2021
Switzerland/SG-CLM-08064577/2021
Switzerland/SG-CLM-08066368/2021
Switzerland/BE-IFIK-1774-5130/2021
Switzerland/BE-IFIK-1770-5187/2021
Switzerland/BE-IFIK-1775-5155/2021
Switzerland/AG-UZH-IMV-3ba4d89a/2021
Switzerland/SZ-UZH-IMV-45a64129/2021
Switzerland/ZH-UZH-IMV-45a65839/2021
Switzerland/ZH-UZH-IMV-45a5f6d0/2021
Switzerland/BE-UHB-42984275/2021
Switzerland/BE-UHB-42984277/2021
Switzerland/ZH-UHB-42984251/2021
Switzerland/BE-UHB-42984276/2021
Switzerland/BE-UHB-42984315/2021
Switzerland/BS-UHB-42984254/2021
Switzerland/LU-UHB-42984247/2021
Switzerland/LU-UHB-42984244/2021
Switzerland/ZH-UZH-IMV-3ba4da37/2021
Switzerland/ZH-UZH-IMV-3ba4d87d/2021
Switzerland/SG-UZH-IMV-3ba4dac4/2021
Switzerland/ZH-UZH-IMV-3ba4da38/2021
Switzerland/SO-UZH-IMV-3ba4da60/2021
Switzerland/ZH-UZH-IMV-3ba4d896/2021
Switzerland/ZH-UZH-IMV-3ba4d865/2021
Switzerland/ZH-UZH-IMV-3ba4da31/2021
Switzerland/AG-UZH-IMV-3ba4dac8/2021
Switzerland/SO-UZH-IMV-3ba4da5e/2021
Switzerland/ZH-UZH-IMV-3ba4da34/2021
Switzerland/ZH-UZH-IMV-3ba4d87e/2021
Switzerland/ZH-UZH-IMV-3ba4d8d4/2021
Switzerland/ZH-UZH-IMV-3ba4d890/2021
Switzerland/ZH-UZH-IMV-3ba4d8d2/2021
Switzerland/BE-Risch-2180602703/2021
Switzerland/ZH-UZH-IMV-3ba4d8b0/2021
Switzerland/ZH-UZH-IMV-3ba4d87c/2021
Switzerland/ZH-UZH-IMV-3ba4d90e/2021
Switzerland/SO-Risch-2180602709/2021
Switzerland/VD-CHUV-GEN6146/2021
Switzerland/VD-CHUV-GEN6148/2021
Switzerland/SG-UZH-IMV-3ba4d966/2021
Switzerland/VD-CHUV-GEN6174/2021
Switzerland/ZH-UZH-IMV-3ba4d962/2021
Switzerland/VD-CHUV-GEN6162/2021
Switzerland/VD-CHUV-GEN6149/2021
Switzerland/VD-CHUV-GEN6147/2021
Switzerland/ZH-UZH-IMV-3ba4d960/2021
Switzerland/ZH-UZH-IMV-3ba4d96e/2021
Switzerland/VD-CHUV-GEN6150/2021
Switzerland/ZH-UZH-IMV-3ba4d961/2021
Switzerland/SG-UZH-IMV-3ba4dac3/2021
Switzerland/ZH-UZH-IMV-3ba4d96b/2021
Switzerland/ZH-UZH-IMV-3ba4d969/2021
Switzerland/ZH-UZH-IMV-3ba4d96c/2021
Switzerland/VD-CHUV-GEN6113/2021
Switzerland/ZH-UZH-IMV-3ba4d967/2021
Switzerland/ZH-UZH-IMV-3ba4d965/2021
Switzerland/ZH-UZH-IMV-3ba4d96d/2021
Switzerland/ZH-UZH-IMV-3ba4d963/2021
Switzerland/ZH-UZH-IMV-3ba4d964/2021
Switzerland/VD-CHUV-GEN6115/2021
Switzerland/VD-CHUV-GEN6114/2021
Switzerland/SO-UHB-42990747/2021
Switzerland/SO-UHB-42990641/2021
Switzerland/BL-UHB-42985185/2021
Switzerland/SO-UHB-42990643/2021
Switzerland/AG-ETHZ-33675114/2021
Switzerland/AG-ETHZ-33679737/2021
Switzerland/AG-ETHZ-33676249/2021
Switzerland/AG-ETHZ-33679812/2021
Switzerland/AG-ETHZ-33671298/2021
Switzerland/AG-ETHZ-33679974/2021
Switzerland/AG-ETHZ-33680055/2021
Switzerland/AG-ETHZ-33677325/2021
Switzerland/AG-ETHZ-33677997/2021
Switzerland/AG-ETHZ-33680877/2021
Switzerland/BL-ETHZ-33677013/2021
Switzerland/BE-ETHZ-33673996/2021
Switzerland/BE-ETHZ-33680273/2021
Switzerland/BE-ETHZ-33680091/2021
Switzerland/AG-ETHZ-33675152/2021
Switzerland/BL-ETHZ-33680979/2021
Switzerland/BL-ETHZ-33680959/2021
Switzerland/BL-ETHZ-33679063/2021
Switzerland/BL-ETHZ-33677990/2021
Switzerland/BE-ETHZ-33672960/2021
Switzerland/BE-ETHZ-33679722/2021
Switzerland/BL-ETHZ-33672902/2021
Switzerland/BL-ETHZ-33680249/2021
Switzerland/BE-ETHZ-33676053/2021
Switzerland/BE-ETHZ-33676703/2021
Switzerland/BL-ETHZ-33680286/2021
Switzerland/BL-ETHZ-33676191/2021
Switzerland/BE-ETHZ-33678728/2021
Switzerland/BE-ETHZ-33674819/2021
Switzerland/BL-ETHZ-33673773/2021
Switzerland/BL-ETHZ-33678487/2021
Switzerland/BL-ETHZ-33677972/2021
Switzerland/BL-ETHZ-33679257/2021
Switzerland/BL-ETHZ-33677784/2021
Switzerland/BL-ETHZ-33677115/2021
Switzerland/BL-ETHZ-33680946/2021
Switzerland/BL-ETHZ-33672906/2021
Switzerland/BL-ETHZ-33680312/2021
Switzerland/BL-ETHZ-33676948/2021
Switzerland/BL-ETHZ-33675850/2021
Switzerland/BL-ETHZ-33676924/2021
Switzerland/BL-ETHZ-33678147/2021
Switzerland/BL-ETHZ-33679142/2021
Switzerland/BL-ETHZ-33676544/2021
Switzerland/BL-ETHZ-33680288/2021
Switzerland/BL-ETHZ-33675795/2021
Switzerland/BL-ETHZ-33677047/2021
Switzerland/BL-ETHZ-33678197/2021
Switzerland/BL-ETHZ-33676867/2021
Switzerland/BL-ETHZ-33675773/2021
Switzerland/BL-ETHZ-33676952/2021
Switzerland/BL-ETHZ-33676734/2021
Switzerland/BS-ETHZ-33673943/2021
Switzerland/BL-ETHZ-33680758/2021
Switzerland/BS-ETHZ-33678680/2021
Switzerland/GE-ETHZ-33678891/2021
Switzerland/BS-ETHZ-33677672/2021
Switzerland/BS-ETHZ-33678664/2021
Switzerland/BS-ETHZ-33675247/2021
Switzerland/BS-ETHZ-33677231/2021
Switzerland/GE-ETHZ-33680855/2021
Switzerland/GR-ETHZ-33670983/2021
Switzerland/GR-ETHZ-33673587/2021
Switzerland/LU-ETHZ-33681062/2021
Switzerland/BS-ETHZ-33674948/2021
Switzerland/GR-ETHZ-33670963/2021
Switzerland/LU-ETHZ-33681054/2021
Switzerland/LU-ETHZ-33681077/2021
Switzerland/LU-ETHZ-33681051/2021
Switzerland/SG-ETHZ-33675710/2021
Switzerland/SG-ETHZ-33675614/2021
Switzerland/SH-ETHZ-33677683/2021
Switzerland/SG-ETHZ-33676751/2021
Switzerland/SH-ETHZ-33679399/2021
Switzerland/SO-ETHZ-33671058/2021
Switzerland/SH-ETHZ-33677755/2021
Switzerland/SO-ETHZ-33681563/2021
Switzerland/SH-ETHZ-33675625/2021
Switzerland/SH-ETHZ-33680297/2021
Switzerland/SO-ETHZ-33681506/2021
Switzerland/SO-ETHZ-33680097/2021
Switzerland/SO-ETHZ-33681553/2021
Switzerland/SO-ETHZ-33677398/2021
Switzerland/SO-ETHZ-33680041/2021
Switzerland/SO-ETHZ-33679973/2021
Switzerland/SO-ETHZ-33677393/2021
Switzerland/SZ-ETHZ-33678942/2021
Switzerland/SO-ETHZ-33681523/2021
Switzerland/SZ-ETHZ-33676993/2021
Switzerland/SO-ETHZ-33681521/2021
Switzerland/SZ-ETHZ-33676963/2021
Switzerland/VD-ETHZ-33679292/2021
Switzerland/VD-ETHZ-33668736/2021
Switzerland/TI-ETHZ-33672988/2021
Switzerland/TI-ETHZ-33675468/2021
Switzerland/TI-ETHZ-33675370/2021
Switzerland/ZH-ETHZ-33681535/2021
Switzerland/SZ-ETHZ-33675872/2021
Switzerland/ZH-ETHZ-33676080/2021
Switzerland/ZH-ETHZ-33679620/2021
Switzerland/ZH-ETHZ-33680324/2021
Switzerland/ZH-ETHZ-33676826/2021
Switzerland/ZH-ETHZ-33677250/2021
Switzerland/ZH-ETHZ-33671769/2021
Switzerland/ZH-ETHZ-33681677/2021
Switzerland/ZH-ETHZ-33680495/2021
Switzerland/ZH-ETHZ-33677931/2021
Switzerland/ZH-ETHZ-33679882/2021
Switzerland/ZH-ETHZ-33674537/2021
Switzerland/SO-Risch-2180602706/2021
Switzerland/GE-HUG-34978033/2021
Switzerland/GE-HUG-34977969/2021
Switzerland/GE-HUG-34983963/2021
Switzerland/GE-HUG-34978437/2021
Switzerland/GE-HUG-34983407/2021
Switzerland/GE-HUG-34981569/2021
Switzerland/GE-HUG-34980959/2021
Switzerland/GE-HUG-34982590/2021
Switzerland/GE-HUG-34979252/2021
Switzerland/GE-HUG-34978252/2021
Switzerland/GE-HUG-34982715/2021
Switzerland/GE-HUG-34981798/2021
Switzerland/GE-HUG-34982671/2021
Switzerland/GE-HUG-34983909/2021
Switzerland/GE-HUG-34979463/2021
Switzerland/GE-HUG-34983268/2021
Switzerland/GE-HUG-34981992/2021
Switzerland/GE-HUG-34982561/2021
Switzerland/GE-HUG-34980901/2021
Switzerland/GE-HUG-34978278/2021
Switzerland/GE-HUG-34984528/2021
Switzerland/GE-HUG-34987494/2021
Switzerland/GE-HUG-34982793/2021
Switzerland/GE-HUG-34984314/2021
Switzerland/GE-HUG-34985002/2021
Switzerland/GE-HUG-34984392/2021
Switzerland/GE-HUG-35034458/2021
Switzerland/GE-HUG-34985750/2021
Switzerland/GE-HUG-34985285/2021
Switzerland/VD-HUG-34980864/2021
Switzerland/GE-HUG-35034201/2021
Switzerland/GE-HUG-35034394/2021
Switzerland/TI-EOC-26106928/2021
England/BRBR-1BA6C0A/2021
Switzerland/TI-EOC-26107611/2021
Switzerland/un-HUG-34979757/2021
Switzerland/TI-EOC-26107051/2021
Switzerland/TI-EOC-26107115/2021
Switzerland/TI-EOC-26107052/2021
Switzerland/TI-EOC-26106925/2021
Switzerland/TI-EOC-26105730/2021
Switzerland/TI-EOC-26105646/2021
Switzerland/TI-EOC-26105651/2021
Switzerland/TI-EOC-26108431/2021
Switzerland/TI-EOC-26107612/2021
Switzerland/TI-EOC-26108183/2021
Switzerland/TI-EOC-26108621/2021
Switzerland/TI-EOC-26108351/2021
Switzerland/TI-EOC-042_26107218/2021
Switzerland/TI-EOC-042_26108760/2021
Switzerland/ZH-UZH-IMV-3ba4da3b/2021
Switzerland/AG-UZH-IMV-3ba4da30/2021
Switzerland/TI-EOC-26106899/2021
Switzerland/ZH-UZH-IMV-3ba4da33/2021
Switzerland/TI-EOC-26108350/2021
Switzerland/ZH-UZH-IMV-3ba4da3a/2021
Switzerland/ZH-UZH-IMV-3ba4da35/2021
Switzerland/ZH-UZH-IMV-3ba4da36/2021
Switzerland/ZH-UZH-IMV-3ba4da3c/2021
Switzerland/SG-Risch-2180904220/2021
Switzerland/TI-EOC-26108353/2021
Switzerland/BE-Risch-2180904302/2021
Switzerland/BE-UHB-42993170/2021
Switzerland/BE-UHB-42993175/2021
Switzerland/ZH-UHB-42993172/2021
Switzerland/VD-CHUV-GEN6375/2021
Switzerland/VD-CHUV-GEN6365/2021
Switzerland/VD-CHUV-GEN6366/2021
Switzerland/VD-CHUV-GEN6362/2021
Switzerland/VD-CHUV-GEN6363/2021
Switzerland/VD-CHUV-GEN6369/2021
Switzerland/VD-CHUV-GEN6361/2021
Switzerland/VD-CHUV-GEN6364/2021
Switzerland/VD-CHUV-GEN6360/2021
Switzerland/VD-CHUV-GEN6352/2021
Switzerland/VD-CHUV-GEN6368/2021
Switzerland/VS-ICH-2210812332/2021
Switzerland/VS-ICH-2210813376/2021
Switzerland/VS-ICH-2210813161/2021
Switzerland/VS-ICH-2210813631/2021
Switzerland/VS-ICH-2210813744/2021
Switzerland/VS-ICH-2210812539/2021
Switzerland/GE-HUG-35046073/2021
Switzerland/SO-IFIK-1849-5545/2021
Switzerland/BE-IFIK-210816_os-04/2021
Switzerland/BE-IFIK-210816_os-02/2021
Switzerland/VD-ETHZ-33681687/2021
Switzerland/LU-IFIK-1853-5549/2021
Switzerland/SH-ETHZ-33677767/2021
Switzerland/SH-ETHZ-33677226/2021
Switzerland/BS-ETHZ-33680612/2021
Switzerland/BE-ETHZ-33681601/2021
Switzerland/VD-ETHZ-33681032/2021
Switzerland/BE-ETHZ-33680367/2021
Switzerland/ZH-ETHZ-33670804/2021
Switzerland/UR-ETHZ-33681369/2021
Switzerland/VD-ETHZ-33681675/2021
Switzerland/VD-ETHZ-33681682/2021
Switzerland/UR-ETHZ-33681306/2021
Switzerland/ZH-ETHZ-33680316/2021
Switzerland/UR-ETHZ-33681381/2021
Switzerland/UR-ETHZ-33681377/2021
Switzerland/SZ-ETHZ-33677587/2021
Switzerland/ZH-ETHZ-33679716/2021
England/NEWC-1B7822D/2021
England/NEWC-1B3E821/2021
England/NEWC-1B3E900/2021
England/NEWC-1B3E9B5/2021
```
