## Supplementary Table 1 for "Evidence for a long-range RNA-RNA interaction between *ORF8* and *Spike* of SARS-CoV-2" (part 29 of 56)

```
England/NEWC-1B3E86D/2021
England/NEWC-1B3E7D9/2021
England/NEWC-1B3E7CA/2021
England/NEWC-1B3E7E8/2021
England/NEWC-1B3E733/2021
England/NEWC-1B43DA2/2021
England/NEWC-1B3E96A/2021
England/NEWC-1B3E95B/2021
England/NEWC-1B43944/2021
England/NEWC-1B3E6EB/2021
England/NEWC-1B3E89A/2021
England/NEWC-1B3E84F/2021
England/NEWC-1B43A05/2021
England/NEWC-1B3E85E/2021
England/NEWC-1B3E93D/2021
England/NEWC-1B3E8D6/2021
England/NEWC-1B3E8A9/2021
England/NEWC-1B3E469/2021
England/NEWC-1B3E40F/2021
England/NEWC-1B3E42D/2021
England/NEWC-1B3E478/2021
England/NEWC-1B3E6CD/2021
England/NEWC-1B3E5FD/2021
England/NEWC-1B3E742/2021
England/NEWC-1B3E618/2021
England/NEWC-1B279EC/2021
England/NEWC-1B3E751/2021
England/NEWC-1B39246/2021
England/NEWC-1B2D421/2021
England/NEWC-1B2C0E2/2021
England/NEWC-1B411D5/2021
England/NEWC-1B2C0F1/2021
England/NEWC-1B3E654/2021
England/NEWC-1B42D85/2021
England/NEWC-1B27991/2021
England/NEWC-1B2C149/2021
England/NEWC-1B27B31/2021
England/NEWC-1B27982/2021
England/NEWC-1B278C1/2021
England/NEWC-1B27BC8/2021
England/NEWC-1B27C5C/2021
England/NEWC-1B27AE9/2021
England/NEWC-1B27A34/2021
England/NEWC-1B2C2CE/2021
England/NEWC-1B27B04/2021
England/NEWC-1B39747/2021
England/NEWC-1B27A07/2021
England/NEWC-1B2C3AD/2021
England/NEWC-1B27955/2021
England/NEWC-1B27D0E/2021
England/NEWC-1B27D59/2021
England/NEWC-1B27C01/2021
England/NEWC-1B29ECD/2021
England/NEWC-1B27A61/2021
England/NEWC-1B29E90/2021
England/NEWC-1B27CE3/2021
England/NEWC-1B27C6B/2021
England/NEWC-1B27AF8/2021
England/NEWC-1B27919/2021
England/NEWC-1B27BE6/2021
England/NEWC-1B27B8C/2021
England/NEWC-1B2C39E/2021
England/NEWC-1B27C89/2021
England/NEWC-1B2781C/2021
England/NEWC-1B29C87/2021
England/NEWC-1B279FB/2021
England/NEWC-1B39677/2021
England/NEWC-1B29F60/2021
England/NEWC-1B29C96/2021
England/NEWC-1B2A13C/2021
England/NEWC-1B2A57C/2021
England/NEWC-1B2C06A/2021
England/NEWC-1B2783A/2021
England/NEWC-1B2C02E/2021
England/NEWC-1B2BFF5/2021
England/NEWC-1B27876/2021
England/NEWC-1B2C079/2021
England/NEWC-1B278B2/2021
England/NEWC-1B329FD/2021
England/NEWC-1B395A7/2021
England/NEWC-1B39598/2021
England/NEWC-1B27894/2021
England/NEWC-1B277E2/2021
England/NEWC-1B277C4/2021
England/NEWC-1B27885/2021
England/NEWC-1B277F1/2021
England/NEWC-1B277B5/2021
England/NEWC-1B204B5/2021
England/NEWC-1B2CA20/2021
England/NEWC-1B37D65/2021
England/NEWC-1B364BC/2021
England/NEWC-1B42DB2/2021
England/NEWC-1B37CFF/2021
England/NEWC-1B42AAC/2021
England/NEWC-1B27A16/2021
England/NEWC-1B364CB/2021
England/NEWC-1B2BEE9/2021
England/NEWC-1B2BF9B/2021
England/NEWC-1B2CD27/2021
England/NEWC-1B3CD8E/2021
England/NEWC-1B2BF7D/2021
England/NEWC-1B2CE7F/2021
England/NEWC-1B2C237/2021
England/NEWC-1B2C1C1/2021
England/NEWC-1B2BFE6/2021
England/NEWC-1B2BF5F/2021
England/NEWC-1B2C10D/2021
England/NEWC-1B42DA3/2021
England/NEWC-1B2C158/2021
England/NEWC-1B2C0C4/2021
England/NEWC-1B2BEBC/2021
England/NEWC-1B2C2EC/2021
England/NEWC-1B2C2A0/2021
England/NEWC-1B2C185/2021
England/NEWC-1B32AAF/2021
England/NEWC-1B2C2FB/2021
England/NEWC-1B2BECB/2021
England/NEWC-1B278A3/2021
England/NEWC-1B2BEDA/2021
England/NEWC-1B42D67/2021
England/NEWC-1B42AD9/2021
England/NEWC-1B42D58/2021
England/NEWC-1B42ACA/2021
England/NEWC-1B42AF7/2021
England/NEWC-1B42E91/2021
England/NEWC-1B32BBB/2021
England/NEWC-1B42EEC/2021
England/NEWC-1B32BF7/2021
England/NEWC-1B2D0A5/2021
England/NEWC-1B42E82/2021
England/NEWC-1B2D1C0/2021
England/NEWC-1B32A54/2021
England/NEWC-1B2C3CB/2021
England/NEWC-1B2C325/2021
England/NEWC-1B2CBC3/2021
England/NEWC-1B42B5E/2021
England/NEWC-1B2C0D3/2021
England/NEWC-1B29BD5/2021
England/NEWC-1B3D0A2/2021
England/NEWC-1B42F61/2021
England/NEWC-1B42FDA/2021
England/NEWC-1B27D1D/2021
England/NEWC-1B29C3C/2021
England/NEWC-1B27CF2/2021
England/NEWC-1B27D3B/2021
England/NEWC-1B27D86/2021
England/NEWC-1B27D68/2021
England/NEWC-1B27D2C/2021
England/NEWC-1B27D4A/2021
England/NEWC-1B32D97/2021
England/NEWC-1B2C3F8/2021
England/NEWC-1B42B7C/2021
England/NEWC-1B27CC5/2021
England/NEWC-1B2C219/2021
England/NEWC-1B2C38F/2021
England/NEWC-1B2CB1E/2021
England/NEWC-1B2C05B/2021
England/NEWC-1B27A8F/2021
England/NEWC-1B42F16/2021
England/NEWC-1B2C291/2021
England/NEWC-1B2C334/2021
England/NEWC-1B2A5F4/2021
England/NEWC-1B27CB6/2021
England/NEWC-1B27ABC/2021
England/NEWC-1B277D3/2021
England/NEWC-1B2B3AE/2021
England/NEWC-1B2C176/2021
England/NEWC-1B2B47E/2021
England/NEWC-1B2C2DD/2021
England/NEWC-1B42ABB/2021
England/NEWC-1B2B2CF/2021
England/NEWC-1B2BBB5/2021
England/NEWC-1B2D7A0/2021
England/NEWC-1B2B57B/2021
England/NEWC-1B3D190/2021
England/NEWC-1B42EFB/2021
England/NEWC-1B42C00/2021
England/NEWC-1B2BAB8/2021
England/NEWC-1B2BA03/2021
England/NEWC-1B2BB1F/2021
England/NEWC-1B42BF4/2021
England/NEWC-1B2B9F7/2021
England/NEWC-1B2BB3D/2021
England/NEWC-1B2BA4F/2021
England/NEWC-1B2BA8B/2021
England/NEWC-1B3954D/2021
England/NEWC-1B2BB88/2021
England/NEWC-1B2BA12/2021
England/NEWC-1B2B942/2021
England/NEWC-1B2B8EB/2021
England/NEWC-1B2A020/2021
England/NEWC-1B2A390/2021
England/NEWC-1B2A1F0/2021
England/NEWC-1B2B98E/2021
England/NEWC-1B2A80A/2021
England/NEWC-1B2B9CA/2021
England/NEWC-1B3CEE5/2021
England/NEWC-1B327F3/2021
England/NEWC-1B2A5A9/2021
England/NEWC-1B2780D/2021
England/NEWC-1B2B502/2021
England/NEWC-1B42E19/2021
England/NEWC-1B175FA/2021
England/NEWC-1B2D7BF/2021
England/NEWC-1B2D8AD/2021
England/NEWC-1B2ECBF/2021
England/NEWC-1B2BC94/2021
England/NEWC-1B2BCC1/2021
England/NEWC-1B2BCB2/2021
England/NEWC-1B2BE16/2021
England/NEWC-1B2BD0A/2021
England/NEWC-1B2BCD0/2021
England/NEWC-1B2BD37/2021
England/NEWC-1B2BDDD/2021
England/NEWC-1B2BD91/2021
England/NEWC-1B2BDEC/2021
England/NEWC-1B29D57/2021
England/NEWC-1B2BB97/2021
England/NEWC-1B2BAE5/2021
England/NEWC-1B2B9BB/2021
England/NEWC-1B2BDBF/2021
England/NEWC-1B2BBE2/2021
England/NEWC-1B189C0/2021
England/NEWC-1B189FD/2021
England/NEWC-1B177C7/2021
England/NEWC-1B189A2/2021
England/NEWC-1B2A59A/2021
England/NEWC-1B2A58B/2021
England/NEWC-1B2A5B8/2021
England/NEWC-1B2A5E5/2021
England/NEWC-1B365E6/2021
England/NEWC-1B2A5D6/2021
England/NEWC-1B2AC2C/2021
England/NEWC-1B189EE/2021
England/NEWC-1B2A72B/2021
England/NEWC-1B2B8BE/2021
England/NEWC-1B2A65B/2021
England/NEWC-1B2A600/2021
England/NEWC-1B2A6A6/2021
England/NEWC-1B27BD7/2021
England/NEWC-1B2A62E/2021
England/NEWC-1B1777C/2021
England/NEWC-1B278FE/2021
England/NEWC-1B177B8/2021
England/NEWC-1B2A697/2021
England/NEWC-1B2790A/2021
England/NEWC-1B2DED8/2021
England/NEWC-1B1778B/2021
England/NEWC-1B279CE/2021
England/NEWC-1B17651/2021
England/NEWC-1B17624/2021
England/NEWC-1B17590/2021
England/NEWC-1B17615/2021
England/NEWC-1B17606/2021
England/NEWC-1B27CD4/2021
England/NEWC-1B27D77/2021
England/NEWC-1B2C361/2021
England/NEWC-1B17660/2021
England/NEWC-1B17633/2021
England/NEWC-1B175DC/2021
England/NEWC-1B1769D/2021
England/NEWC-1B17572/2021
England/NEWC-1B2B7EE/2021
England/NEWC-1B18C03/2021
England/NEWC-1B3D163/2021
England/NEWC-1B405AD/2021
England/NEWC-1B27964/2021
England/NEWC-1B172E4/2021
England/NEWC-1B2B881/2021
England/NEWC-1B2A11E/2021
England/NEWC-1B1727B/2021
England/NEWC-1B27B22/2021
England/NEWC-1B18993/2021
England/NEWC-1B27BF5/2021
England/NEWC-1B2A4E8/2021
England/NEWC-1B2A49D/2021
England/NEWC-1B2A4BB/2021
England/NEWC-1B27C2F/2021
England/NEWC-1B177A9/2021
England/NEWC-1B27B9B/2021
England/NEWC-1B27BAA/2021
England/NEWC-1B1768E/2021
England/NEWC-1B2A4D9/2021
England/NEWC-1B18D00/2021
England/NEWC-1B2A55E/2021
England/NEWC-1B18AEB/2021
England/NEWC-1B18AAF/2021
England/NEWC-1B2A521/2021
England/NEWC-1B18B24/2021
England/NEWC-1B2A424/2021
England/NEWC-1B2B8AF/2021
England/NEWC-1B2BFD7/2021
England/NEWC-1B2A4F7/2021
England/NEWC-1B1733C/2021
England/NEWC-1B2B872/2021
England/NEWC-1B2AECC/2021
England/NEWC-1B40622/2021
England/NEWC-1B2D53D/2021
England/NEWC-1B2ABD4/2021
England/NEWC-1B40710/2021
England/NEWC-1B39659/2021
England/NEWC-1B40FEB/2021
England/NEWC-1B1A2D2/2021
England/NEWC-1B2B54E/2021
England/NEWC-1B1A120/2021
England/NEWC-1B2C194/2021
England/NEWC-1B1A1F3/2021
England/NEWC-1B1A15D/2021
England/NEWC-1B2A8FB/2021
England/NEWC-1B1A1A8/2021
England/NEWC-1B2A8BF/2021
England/NEWC-1B1A23C/2021
England/NEWC-1B1A1E4/2021
England/NEWC-1B18E76/2021
England/NEWC-1B18DE2/2021
England/NEWC-1B18E0D/2021
England/NEWC-1B18DD3/2021
England/NEWC-1B1A296/2021
England/NEWC-1B1A278/2021
England/NEWC-1B18F46/2021
England/NEWC-1B18E58/2021
England/NEWC-1B18D97/2021
England/NEWC-1B1A21E/2021
England/NEWC-1B18F19/2021
England/NEWC-1B176CA/2021
England/NEWC-1B2C1FE/2021
England/NEWC-1B18EA3/2021
England/NEWC-1B18C6D/2021
England/NEWC-1B18EB2/2021
England/NEWC-1B1740C/2021
England/NEWC-1B2B63C/2021
England/NEWC-1B2BB00/2021
England/NEWC-1B2B960/2021
England/NEWC-1B2BBA6/2021
England/NEWC-1B2BC85/2021
England/NEWC-1B1A287/2021
England/NEWC-1B2BD82/2021
England/NEWC-1B1A24B/2021
England/NEWC-1B2B2DE/2021
England/NEWC-1B2B0A7/2021
England/NEWC-1B2AA7D/2021
England/NEWC-1B1A269/2021
England/NEWC-1B2B0E3/2021
England/NEWC-1B2A6F1/2021
England/NEWC-1B2AE9F/2021
England/NEWC-1B2A758/2021
England/NEWC-1B2AD29/2021
England/NEWC-1B17581/2021
England/NEWC-1B2A8A0/2021
England/NEWC-1B32975/2021
England/NEWC-1B2B793/2021
England/NEWC-1B2A56D/2021
England/NEWC-1B2A688/2021
England/NEWC-1B27A52/2021
England/NEWC-1B2BDCE/2021
England/NEWC-1B2A3FA/2021
England/NEWC-1B2EC91/2021
England/NEWC-1B2C7FC/2021
England/NEWC-1B1726C/2021
England/NEWC-1B42C5B/2021
England/NEWC-1B1723F/2021
England/NEWC-1B37D29/2021
England/NEWC-1B405CB/2021
England/NEWC-1B1A542/2021
England/NEWC-1B2AC59/2021
England/NEWC-1B1A1C6/2021
England/NEWC-1B2B6E1/2021
England/NEWC-1B2BE9E/2021
England/NEWC-1B1A16C/2021
England/NEWC-1B1A490/2021
England/NEWC-1B18E94/2021
England/NEWC-1B18D3D/2021
England/NEWC-1B1A17B/2021
England/NEWC-1B18EC1/2021
England/NEWC-1B18B7F/2021
England/NEWC-1B18E2B/2021
England/NEWC-1B2BD19/2021
England/NEWC-1B18ABE/2021
England/NEWC-1B18C8B/2021
England/NEWC-1B18C12/2021
England/NEWC-1B2D139/2021
England/NEWC-1B29BE4/2021
England/NEWC-1B29BB7/2021
England/NEWC-1B2A14B/2021
England/NEWC-1B2E10B/2021
England/NEWC-1B2A0E4/2021
England/NEWC-1B2A04E/2021
England/NEWC-1B2A10F/2021
England/NEWC-1B2A0B7/2021
England/NEWC-1B2A12D/2021
England/NEWC-1B2A0F3/2021
England/NEWC-1B1A13F/2021
England/NEWC-1B2A882/2021
England/NEWC-1B18DF1/2021
England/NEWC-1B2A907/2021
England/NEWC-1B2A943/2021
England/NEWC-1B2A846/2021
England/NEWC-1B2A15A/2021
England/NEWC-1B2A8EC/2021
England/NEWC-1B2A873/2021
England/NEWC-1B2A785/2021
England/NEWC-1B29CC3/2021
England/NEWC-1B2A6E2/2021
England/NEWC-1B2A7B2/2021
England/NEWC-1B2A776/2021
England/NEWC-1B2A6C4/2021
England/NEWC-1B2A6D3/2021
England/NEWC-1B2A70D/2021
England/NEWC-1B37F7E/2021
England/NEWC-1B2A7A3/2021
England/NEWC-1B2A819/2021
England/NEWC-1B1734B/2021
England/NEWC-1B29DB1/2021
England/NEWC-1B2A864/2021
England/NEWC-1B29DA2/2021
England/NEWC-1B2A8CE/2021
England/NEWC-1B40DB4/2021
England/NEWC-1B1A6D6/2021
England/NEWC-1B29F24/2021
England/NEWC-1B1A64F/2021
England/NEWC-1B1A630/2021
England/NEWC-1B1A65E/2021
England/NEWC-1B1A6E5/2021
England/NEWC-1B2A837/2021
England/NEWC-1B29E45/2021
England/NEWC-1B1A621/2021
England/NEWC-1B2AC95/2021
England/NEWC-1B2ACD1/2021
England/NEWC-1B2AD65/2021
England/NEWC-1B2ADA1/2021
England/NEWC-1B2ADFC/2021
England/NEWC-1B2AD1A/2021
England/NEWC-1B2ACE0/2021
England/NEWC-1B2AC77/2021
England/NEWC-1B2AC3B/2021
England/NEWC-1B2ABE3/2021
England/NEWC-1B2AE17/2021
England/NEWC-1B1A5D9/2021
England/NEWC-1B2AEBD/2021
England/NEWC-1B1A375/2021
England/NEWC-1B1A3A2/2021
England/NEWC-1B2B256/2021
England/NEWC-1B1A393/2021
England/NEWC-1B1A366/2021
England/NEWC-1B1A348/2021
England/NEWC-1B1A6A9/2021
England/NEWC-1B1A357/2021
England/NEWC-1B1A603/2021
England/NEWC-1B29FCA/2021
England/NEWC-1B1A30C/2021
England/NEWC-1B29E63/2021
England/NEWC-1B1A5E8/2021
England/NEWC-1B1A66D/2021
England/NEWC-1B1A6B8/2021
England/NEWC-1B1A612/2021
England/NEWC-1B2AAB9/2021
England/NEWC-1B2AAD7/2021
England/NEWC-1B2AB01/2021
England/NEWC-1B2AA22/2021
England/NEWC-1B2AA8C/2021
England/NEWC-1B2AA31/2021
England/NEWC-1B2AA5F/2021
England/NEWC-1B2A9DA/2021
England/NEWC-1B2AA13/2021
England/NEWC-1B2AA9B/2021
England/NEWC-1B2A9E9/2021
England/NEWC-1B2A970/2021
England/NEWC-1B2A952/2021
England/NEWC-1B2A99E/2021
England/NEWC-1B2A9F8/2021
England/NEWC-1B2BEAD/2021
England/NEWC-1B2A961/2021
England/NEWC-1B2AFE7/2021
England/NEWC-1B2B11D/2021
England/NEWC-1B2B1C2/2021
England/NEWC-1B2AF8D/2021
England/NEWC-1B1A463/2021
England/NEWC-1B2B06B/2021
England/NEWC-1B2AE80/2021
England/NEWC-1B174EE/2021
England/NEWC-1B2AF7E/2021
England/NEWC-1B1A2F0/2021
England/NEWC-1B174FD/2021
England/NEWC-1B1A418/2021
England/NEWC-1B1A515/2021
England/NEWC-1B2B1A4/2021
England/NEWC-1B1A3FD/2021
England/NEWC-1B1A57F/2021
England/NEWC-1B1A4DC/2021
England/NEWC-1B1A551/2021
England/NEWC-1B1A4FA/2021
England/NEWC-1B17554/2021
England/NEWC-1B1A4EB/2021
England/NEWC-1B1A5BB/2021
England/NEWC-1B1A4AF/2021
England/NEWC-1B1A5CA/2021
England/NEWC-1B1A59D/2021
England/NEWC-1B18CC7/2021
England/NEWC-1B1A4CD/2021
England/NEWC-1B18D4C/2021
England/NEWC-1B18CE5/2021
England/NEWC-1B18D5B/2021
England/NEWC-1B18D1F/2021
England/NEWC-1B18D2E/2021
England/NEWC-1B18C5E/2021
England/NEWC-1B18CA9/2021
England/NEWC-1B18CB8/2021
England/NEWC-1B177E5/2021
England/NEWC-1B1A427/2021
England/NEWC-1B1A3C0/2021
England/NEWC-1B18C4F/2021
England/NEWC-1B18BD9/2021
England/NEWC-1B18C9A/2021
England/NEWC-1B18B15/2021
England/NEWC-1B1A5AC/2021
England/NEWC-1B18BE8/2021
England/NEWC-1B18A81/2021
England/NEWC-1B18ADC/2021
England/NEWC-1B189DF/2021
England/NEWC-1B18A72/2021
England/NEWC-1B18BAC/2021
England/NEWC-1B18B51/2021
England/NEWC-1B18A36/2021
England/NEWC-1B2A63D/2021
England/NEWC-1B18A09/2021
England/NEWC-1B1A3DF/2021
England/NEWC-1B2AB2F/2021
England/NEWC-1B2ABA7/2021
England/NEWC-1B2AEF9/2021
England/NEWC-1B2ABB6/2021
England/NEWC-1B2AB5C/2021
England/NEWC-1B2AB7A/2021
England/NEWC-1B2AB98/2021
England/NEWC-1B2AAF5/2021
England/NEWC-1B2AB89/2021
England/NEWC-1B2A1A5/2021
England/NEWC-1B2AB3E/2021
England/NEWC-1B2A1B4/2021
England/NEWC-1B2A1D2/2021
England/NEWC-1B2AFC9/2021
England/NEWC-1B174C0/2021
England/NEWC-1B2B10E/2021
England/NEWC-1B2AFBA/2021
England/NEWC-1B2BD46/2021
England/NEWC-1B2B353/2021
England/NEWC-1B2BD28/2021
England/NEWC-1B2BDA0/2021
England/NEWC-1B2A21B/2021
England/NEWC-1B2B9E8/2021
England/NEWC-1B172B7/2021
England/NEWC-1B174DF/2021
England/NEWC-1B173D2/2021
England/NEWC-1B2A1E1/2021
England/NEWC-1B173C3/2021
England/NEWC-1B1741B/2021
England/NEWC-1B2A2EE/2021
England/NEWC-1B2A336/2021
England/NEWC-1B2A309/2021
England/NEWC-1B17484/2021
England/NEWC-1B2A2DF/2021
England/NEWC-1B2A196/2021
England/NEWC-1B1731E/2021
England/NEWC-1B2A2B1/2021
England/NEWC-1B2A2FD/2021
England/NEWC-1B2ABC5/2021
England/NEWC-1B2A381/2021
England/NEWC-1B2A354/2021
England/NEWC-1B2A3CD/2021
England/NEWC-1B2B14A/2021
England/NEWC-1B2A372/2021
England/NEWC-1B2A345/2021
England/NEWC-1B2A451/2021
England/NEWC-1B2A363/2021
England/NEWC-1B2A3DC/2021
England/NEWC-1B2A2C0/2021
England/NEWC-1B2A275/2021
Switzerland/SO-ETHZ-33680069/2021
England/NEWC-1B2A2A2/2021
Switzerland/SO-ETHZ-33675709/2021
Switzerland/SH-ETHZ-33678649/2021
England/NEWC-1B2A266/2021
Switzerland/BL-ETHZ-33679218/2021
Switzerland/SO-ETHZ-33681567/2021
Switzerland/BL-ETHZ-33679372/2021
Switzerland/SG-ETHZ-33674836/2021
Switzerland/BL-ETHZ-33678940/2021
Switzerland/SO-ETHZ-33681544/2021
Switzerland/BE-ETHZ-33680438/2021
Switzerland/BS-UHB-42984097/2021
Switzerland/TI-SYNLAB-LB21312320/2021
Switzerland/BL-UHB-42984543/2021
Switzerland/BS-UHB-42984931/2021
Switzerland/BE-SRO-500002_2221/2021
Switzerland/BE-SRO-500002_2232/2021
Switzerland/BE-SRO-500002_2271/2021
Switzerland/SO-ETHZ-33681542/2021
Switzerland/GE-DIA-161342112201/2021
Switzerland/GE-DIA-011422051201/2021
Switzerland/GE-DIA-011422047001/2021
Switzerland/GE-DIA-011422049601/2021
Switzerland/GE-DIA-011422018901/2021
Switzerland/GE-DIA-011422042001/2021
Switzerland/GE-DIA-011422043501/2021
Switzerland/GE-DIA-011422027101/2021
Switzerland/LU-DIA-011422435601/2021
Switzerland/LU-DIA-011422435701/2021
Switzerland/LU-DIA-011422435101/2021
Switzerland/LU-DIA-011422435801/2021
Switzerland/LU-DIA-011422434901/2021
Switzerland/LU-DIA-011422435001/2021
Switzerland/GE-DIA-011422051601/2021
Switzerland/LU-DIA-011422435401/2021
Switzerland/LU-DIA-011422434301/2021
Switzerland/LU-DIA-011422433801/2021
Switzerland/LU-DIA-011422434801/2021
Switzerland/LU-DIA-011422434701/2021
Switzerland/GE-DIA-161342101601/2021
Switzerland/LU-DIA-011422434501/2021
Switzerland/LU-DIA-011422434201/2021
Switzerland/LU-DIA-011422433601/2021
Switzerland/GE-DIA-011422045401/2021
Switzerland/LU-DIA-011422434001/2021
Switzerland/LU-DIA-011422433401/2021
Switzerland/VS-DIA-031337395001/2021
Switzerland/VS-DIA-031337389101/2021
Switzerland/VD-DIA-021472015201/2021
Switzerland/VD-DIA-021471996201/2021
Switzerland/LU-DIA-011422434601/2021
Switzerland/VD-DIA-021471947601/2021
Switzerland/VD-DIA-021471986701/2021
Switzerland/LU-DIA-011422434101/2021
Switzerland/LU-DIA-011422433701/2021
Switzerland/LU-DIA-011422433501/2021
Switzerland/VD-DIA-021471997701/2021
USA/MA-CDCBI-CRSP_22MU52KUV2BRAFWN/2021
USA/CT-CDCBI-CRSP_5NSZCIL45WHHSGBO/2021
USA/MA-CDCBI-CRSP_2MKN3DPDZ4YZ2WT3/2021
USA/MA-CDCBI-CRSP_2RFMWMCM5JCZOOOL/2021
USA/MA-CDCBI-CRSP_2P5YNWPH7FKH54A2/2021
USA/MA-CDCBI-CRSP_25OY3GDLDK7RIYBL/2021
USA/MA-CDCBI-CRSP_3MFJKBQNDFQNFTJD/2021
USA/MA-CDCBI-CRSP_3O25S4EEXGWLPJC5/2021
USA/MA-CDCBI-CRSP_2WWXJNI22GUDMNHA/2021
USA/MA-CDCBI-CRSP_3TPI3KKFKUH5G5PO/2021
USA/MA-CDCBI-CRSP_3WDKSD4YT3EF2BEL/2021
USA/MA-CDCBI-CRSP_4OZ5XXNEWEFNHNDD/2021
USA/MA-CDCBI-CRSP_4ZICILQOYELLDPFN/2021
USA/MA-CDCBI-CRSP_5MH2ZPY6IAGUPLOR/2021
USA/MA-CDCBI-CRSP_5X5ZXMOJ26IT3YOF/2021
USA/MA-CDCBI-CRSP_5D3BEBL5MJE2LRN6/2021
USA/MA-CDCBI-CRSP_6QCRKMIMDGRE5GXO/2021
USA/MA-CDCBI-CRSP_5WOUWBGQH5FDAZIY/2021
USA/MA-CDCBI-CRSP_6UZFETOYP6UWKUGJ/2021
USA/MA-CDCBI-CRSP_5ZJVGDIQFV3ZTRID/2021
USA/MA-CDCBI-CRSP_6ZDWCTSJTMHWEC6F/2021
USA/MA-CDCBI-CRSP_7GJTZ3QWQUXF2IQC/2021
USA/MA-CDCBI-CRSP_ACXF4KXUMYMTMPW5/2021
USA/MA-CDCBI-CRSP_7XZI2ZENY5XXX6TC/2021
USA/MA-CDCBI-CRSP_7S234F4EI6DAJWXL/2021
USA/MA-CDCBI-CRSP_763QZ6BXTZPJMOKO/2021
USA/MA-CDCBI-CRSP_BFDFZS36VJLQBE5O/2021
USA/MA-CDCBI-CRSP_7SZN5FFUBLWLVLSF/2021
USA/MA-CDCBI-CRSP_BG426QWODS7FIW6Q/2021
USA/MA-CDCBI-CRSP_BFUCNPNNWD3JGD7Y/2021
USA/MA-CDCBI-CRSP_BFTDHLP2S5V5QTNU/2021
USA/MA-CDCBI-CRSP_BVOQA6WZDGGLUCKE/2021
USA/MA-CDCBI-CRSP_BIUPGFWLQQCKTSVK/2021
USA/MA-CDCBI-CRSP_CA6G4SSTQKVYGWBS/2021
USA/MA-CDCBI-CRSP_BRQBDLZA7S325YHO/2021
USA/MA-CDCBI-CRSP_CEFCJOTFQQMURU6V/2021
USA/MA-CDCBI-CRSP_CA43DN4QDSAAHPVZ/2021
USA/MA-CDCBI-CRSP_C4EGD6IZZ2MMG2VV/2021
USA/MA-CDCBI-CRSP_CXQ5UVDXO5TUZFIR/2021
USA/MA-CDCBI-CRSP_CVFREFKCZBPOYENY/2021
USA/MA-CDCBI-CRSP_DMGUJVK7COSLYK2C/2021
USA/MA-CDCBI-CRSP_DB5LVMIU6GT36YO4/2021
USA/MA-CDCBI-CRSP_BNMQKX5ZSXXBQ75C/2021
USA/MA-CDCBI-CRSP_DNJ5TPI7SISA374B/2021
USA/MA-CDCBI-CRSP_ED5L475ZZANUT4EW/2021
USA/MA-CDCBI-CRSP_ENYVGBVTQI2ATWEF/2021
USA/MA-CDCBI-CRSP_EWFRGVXD76HAYE4W/2021
USA/MA-CDCBI-CRSP_EYGK6YCQE2EEFYMT/2021
USA/MA-CDCBI-CRSP_DSHLERST3U6HWZ6C/2021
USA/MA-CDCBI-CRSP_F5I7WOXZ4X3FHJUF/2021
USA/MA-CDCBI-CRSP_FCYYQKWQY455ZSDK/2021
USA/MA-CDCBI-CRSP_FCR7NDEDZPJEHVEL/2021
USA/MA-CDCBI-CRSP_FDWDGMYQTNMJAZKV/2021
USA/MA-CDCBI-CRSP_G4NWZ7PR3B6RHU6I/2021
USA/MA-CDCBI-CRSP_EO5JIXB2GIZL235Y/2021
USA/MA-CDCBI-CRSP_GPLBVQJTJKIV5RL5/2021
USA/MA-CDCBI-CRSP_GN4QYUT4DRIXY6MG/2021
USA/MA-CDCBI-CRSP_GY2KLK76MPHCN56W/2021
USA/MA-CDCBI-CRSP_GN4XHJYSZ3E6ZV2Z/2021
USA/MA-CDCBI-CRSP_H7J3EXBIOEMSQIDE/2021
USA/MA-CDCBI-CRSP_HHN7DU3452JSNORW/2021
USA/MA-CDCBI-CRSP_INHGRWJSOYPDWYBT/2021
USA/MA-CDCBI-CRSP_IP4KYDEWULJEPOYT/2021
USA/MA-CDCBI-CRSP_HNCCY2IXLNG6XBWA/2021
USA/MA-CDCBI-CRSP_IGPO6UGOIWUPTMMT/2021
USA/MA-CDCBI-CRSP_HWSXD2Z3Y7BQ6EJ6/2021
USA/MA-CDCBI-CRSP_FJDRXI64JGLTGFML/2021
USA/MA-CDCBI-CRSP_J4ODX6FNERJ57A6F/2021
USA/MA-CDCBI-CRSP_JFBGBS6G6D2IDTCS/2021
USA/MA-CDCBI-CRSP_IV3JLQQIGZTN4QRR/2021
USA/MA-CDCBI-CRSP_JGC6K3KH2COUF5VS/2021
USA/MA-CDCBI-CRSP_KFUENUZFGHKGE4HD/2021
USA/MA-CDCBI-CRSP_JOEAJHDWU2POHOUX/2021
USA/MA-CDCBI-CRSP_KPQN3OLIIPBA4SUE/2021
USA/MA-CDCBI-CRSP_KBTS6X3MCU3PN6PY/2021
USA/MA-CDCBI-CRSP_KPT4H4OQHSVYOXIB/2021
USA/MA-CDCBI-CRSP_L6MQFRHZOI5KZKVO/2021
USA/MA-CDCBI-CRSP_LADVEIIAYDCZCUXR/2021
USA/MA-CDCBI-CRSP_MKJIB4RUWPNVFVQU/2021
USA/MA-CDCBI-CRSP_NAJZ7EMKQYOG7A2L/2021
USA/MA-CDCBI-CRSP_MYDXESFOCX66YU6H/2021
USA/MA-CDCBI-CRSP_NBNLWKGEOIRBZESQ/2021
USA/MA-CDCBI-CRSP_KXBHUMVP3NJUB36E/2021
USA/MA-CDCBI-CRSP_NEQYDC67PG3Z2ZJM/2021
USA/MA-CDCBI-CRSP_NOXSOEFGHG4O3AMS/2021
USA/MA-CDCBI-CRSP_NTPELZQ3OFU6IUE7/2021
USA/MA-CDCBI-CRSP_NS7CV6YMVPUZOAHB/2021
USA/MA-CDCBI-CRSP_NU7A2XYBBYNKFPTZ/2021
USA/MA-CDCBI-CRSP_O4YXQTK6TWXANDSI/2021
USA/MA-CDCBI-CRSP_O64OV6DNJUKU5QST/2021
USA/MA-CDCBI-CRSP_OJDQ3SKWTEQY3YRH/2021
USA/MA-CDCBI-CRSP_OPZRJCMBGVH3F6YZ/2021
USA/MA-CDCBI-CRSP_OSTJSU34QT7AKSFZ/2021
USA/MA-CDCBI-CRSP_PF7RN5IXVNQEICP2/2021
USA/MA-CDCBI-CRSP_PA46LYJTQLSSXQAI/2021
USA/MA-CDCBI-CRSP_POTE7FIN2MQBFAHF/2021
USA/MA-CDCBI-CRSP_PQHOYY6Z3CMLVMCJ/2021
USA/MA-CDCBI-CRSP_Q3SXWLHD2YNFO4UV/2021
USA/MA-CDCBI-CRSP_Q67RIQUZUKKMPEXS/2021
USA/MA-CDCBI-CRSP_QAF3HKTIKENDZHCQ/2021
USA/MA-CDCBI-CRSP_Q5CK6Z3V4WUOJWFU/2021
USA/MA-CDCBI-CRSP_QBJSWCJZAHBT5JUX/2021
USA/MA-CDCBI-CRSP_QEYOPCJH5TOGQBIL/2021
USA/MA-CDCBI-CRSP_QAMH237RX6NIFVE4/2021
USA/MA-CDCBI-CRSP_QM7QRBHG6VXJL45Z/2021
USA/MA-CDCBI-CRSP_QRAK5KOWIEZODD2X/2021
USA/MA-CDCBI-CRSP_QJ4GLDH3NU7Y374W/2021
USA/MA-CDCBI-CRSP_QQ4G7VKBINMREFK7/2021
USA/MA-CDCBI-CRSP_REEJ56Z6HOZHDKAB/2021
USA/MA-CDCBI-CRSP_T45GNOTWPH7ET4L3/2021
USA/MA-CDCBI-CRSP_R3ZXBAGZCI652NJX/2021
USA/MA-CDCBI-CRSP_RE3RKT64JVT66CQ6/2021
USA/MA-CDCBI-CRSP_TAEDXIWRQHS76CXF/2021
USA/MA-CDCBI-CRSP_RNJHTESGDXGMP6WU/2021
USA/MA-CDCBI-CRSP_TASKRIYIRTHA4X3J/2021
USA/MA-CDCBI-CRSP_TI76D57GOLAEDU7Z/2021
USA/MA-CDCBI-CRSP_TRMLV46YUGBPEGIA/2021
USA/MA-CDCBI-CRSP_U7YZ6DNCDZTNPGSJ/2021
USA/MA-CDCBI-CRSP_UM3WMBH4WLIYKKC2/2021
USA/MA-CDCBI-CRSP_TCYVGMZEGADH4DC4/2021
USA/MA-CDCBI-CRSP_TYGG3COPWSRIPYQD/2021
USA/MA-CDCBI-CRSP_UR5IQAZN5DGBBWZA/2021
USA/MA-CDCBI-CRSP_URRCXEL6TUW3NEM7/2021
USA/MA-CDCBI-CRSP_WAGYSFECS6SA4MOM/2021
USA/MA-CDCBI-CRSP_V2OCLSYKBO2Y35ZD/2021
USA/MA-CDCBI-CRSP_WVDH2NGXEALZHBX4/2021
USA/MA-CDCBI-CRSP_XNPPNBXVWB7ZFM4F/2021
USA/MA-CDCBI-CRSP_WKBZFOPD2QR3POFN/2021
USA/MA-CDCBI-CRSP_YH4N4SHO7I2CYD5Z/2021
USA/MA-CDCBI-CRSP_YR52NZRE2LNQOSPM/2021
USA/MA-CDCBI-CRSP_Y6P3NJPID632ZELV/2021
USA/MA-CDCBI-CRSP_ZB66GFMS76AT4EWM/2021
USA/MA-CDCBI-CRSP_YUEPZWWITWFWYR74/2021
USA/MA-CDCBI-CRSP_YZXK6V5Z4XX6EC6F/2021
USA/MA-CDCBI-CRSP_ZI6O2UAJJZAF2JKU/2021
USA/NH-CDCBI-CRSP_GQ5XOJEFJ5ZSEHTT/2021
USA/MA-CDCBI-CRSP_ZREWBCIYUATHU4SV/2021
USA/VT-CDCBI-CRSP_2WGITO7RHQDFKACO/2021
USA/VT-CDCBI-CRSP_2JSOACZD2JA3WM6M/2021
USA/MA-CDCBI-CRSP_ZXUPKZT6DOV6ZE4J/2021
USA/NH-CDCBI-CRSP_YAMON45Z5ISQ4ZP6/2021
USA/VT-CDCBI-CRSP_AUR4GTIC2ZMQ3ZLV/2021
USA/VT-CDCBI-CRSP_C4LUTCGNQQLSH24O/2021
USA/VT-CDCBI-CRSP_3HRE22Y3W7MEDTNX/2021
USA/VT-CDCBI-CRSP_DS27HVGMKOAF67IG/2021
USA/VT-CDCBI-CRSP_ENPFNAYH4FYDNIYG/2021
USA/VT-CDCBI-CRSP_NDJU5XLVTW4JX62C/2021
USA/VT-CDCBI-CRSP_GE5TMP2FCQ5MKTTC/2021
USA/VT-CDCBI-CRSP_LH2S4RQEWGEMDTDM/2021
USA/VT-CDCBI-CRSP_I2PNRA4NY6NXBPQS/2021
USA/VT-CDCBI-CRSP_HZ7RBAPYJLOQTVEU/2021
USA/VT-CDCBI-CRSP_KQXYIENCVCLONUGL/2021
USA/VT-CDCBI-CRSP_J5VHRFJPG53ORHHZ/2021
USA/VT-CDCBI-CRSP_PLSOYJQF7ZYD5KIF/2021
USA/VT-CDCBI-CRSP_ONL72LAPYUKRIKEE/2021
USA/VT-CDCBI-CRSP_SOWOYQNROS2Q65FK/2021
USA/VT-CDCBI-CRSP_UOUGNOTX2Q6L7ERI/2021
USA/VT-CDCBI-CRSP_UXKKJOGFYFT7D5QA/2021
USA/VT-CDCBI-CRSP_T7IRCVXHDWHD72RQ/2021
USA/VT-CDCBI-CRSP_W257AB6AOUZIYSMO/2021
USA/VT-CDCBI-CRSP_YDSYMGD4GJXXBB42/2021
USA/VT-CDCBI-CRSP_Z7SODAMDKNE533OV/2021
USA/VT-CDCBI-CRSP_XJIUTMSTQXLP2EUN/2021
USA/MN-MDH-9838/2021
USA/VT-CDCBI-CRSP_VPOD3HOSM2JBHFRL/2021
USA/MN-MDH-9842/2021
USA/MN-MDH-9843/2021
USA/MN-MDH-9844/2021
USA/MN-MDH-9839/2021
USA/MN-MDH-9849/2021
USA/MN-MDH-9845/2021
USA/MN-MDH-9846/2021
USA/MN-MDH-9872/2021
USA/MN-MDH-9856/2021
USA/MN-MDH-9851/2021
USA/MN-MDH-9873/2021
USA/MN-MDH-9869/2021
USA/MN-MDH-9974/2021
USA/MN-MDH-10267/2021
USA/MN-MDH-10120/2021
USA/MN-MDH-10266/2021
USA/OH-UHTL-1138/2021
USA/MO-UMGC-8123/2021
USA/OH-UHTL-1142/2021
USA/MO-UMGC-8143/2021
USA/OH-UHTL-1144/2021
USA/OH-UHTL-1136/2021
USA/MO-UMGC-8127/2021
USA/MO-UMGC-8131/2021
USA/MO-UMGC-8156/2021
USA/MO-UMGC-8280/2021
USA/MO-UMGC-8205/2021
USA/AZ-4770/2021
USA/NY-CDC-FG-072949/2021
USA/MO-UMGC-8291/2021
USA/NY-CDC-FG-073125/2021
USA/NY-CDC-FG-073115/2021
USA/NY-CDC-FG-072962/2021
USA/AL-CDC-FG-071869/2021
USA/AZ-4771/2021
USA/AL-CDC-FG-072024/2021
USA/AL-CDC-FG-072038/2021
USA/RI-CDCBI-RIDOH_7GAI7NDGDJURVIYH/2021
USA/AL-CDC-FG-071937/2021
USA/RI-CDCBI-RIDOH_CIZQYMAGZ6QM56K7/2021
USA/NJ-CDC-IBX162924230394/2021
USA/MN-CDC-IBX003582982252/2021
USA/RI-CDCBI-RIDOH_ZZRZ5QWP6UZDM35Q/2021
USA/MN-CDC-IBX043032277383/2021
USA/MN-CDC-IBX024862187484/2021
USA/MN-CDC-IBX078831424313/2021
USA/MN-CDC-IBX064992532321/2021
USA/MN-CDC-IBX074605140371/2021
USA/MN-CDC-IBX101537720980/2021
USA/MN-CDC-IBX146243583952/2021
USA/MN-CDC-IBX148421544930/2021
USA/MN-CDC-IBX205463296711/2021
USA/MN-CDC-IBX169853212016/2021
USA/MN-CDC-IBX186615933990/2021
USA/MN-CDC-IBX205489059259/2021
USA/MN-CDC-IBX227143600562/2021
USA/MN-CDC-IBX208489605270/2021
USA/MN-CDC-IBX243834644842/2021
USA/MN-CDC-IBX243058453191/2021
USA/MN-CDC-IBX243860797166/2021
USA/MN-CDC-IBX233960635408/2021
USA/MN-CDC-IBX292847420082/2021
USA/MN-CDC-IBX313291379191/2021
USA/MN-CDC-IBX315447688082/2021
USA/MN-CDC-IBX347035377250/2021
USA/MN-CDC-IBX430326711284/2021
USA/MN-CDC-IBX419792926611/2021
USA/MN-CDC-IBX422594606159/2021
USA/MN-CDC-IBX434776166900/2021
USA/MN-CDC-IBX451928909698/2021
USA/MN-CDC-IBX474225336302/2021
USA/MN-CDC-IBX473881187991/2021
USA/MN-CDC-IBX491206817493/2021
USA/MN-CDC-IBX477518642940/2021
USA/MN-CDC-IBX546425151329/2021
USA/MN-CDC-IBX525286916954/2021
USA/MN-CDC-IBX543165846681/2021
USA/MN-CDC-IBX561359137372/2021
USA/MN-CDC-IBX563805000486/2021
USA/MN-CDC-IBX588034941536/2021
USA/MN-CDC-IBX588154275190/2021
USA/MN-CDC-IBX552435577270/2021
USA/MN-CDC-IBX614218104774/2021
USA/MN-CDC-IBX625426844253/2021
USA/MN-CDC-IBX635868581707/2021
USA/MN-CDC-IBX618974307290/2021
USA/MN-CDC-IBX690200591135/2021
USA/MN-CDC-IBX697246371576/2021
USA/MN-CDC-IBX649959867473/2021
USA/MN-CDC-IBX696919370043/2021
USA/MN-CDC-IBX718041802702/2021
USA/MN-CDC-IBX724290336129/2021
USA/MN-CDC-IBX682136475056/2021
USA/MN-CDC-IBX737521044412/2021
USA/MN-CDC-IBX731293570675/2021
USA/MN-CDC-IBX760179612419/2021
USA/MN-CDC-IBX744178825567/2021
USA/MN-CDC-IBX782004077720/2021
USA/MN-CDC-IBX811804653391/2021
USA/MN-CDC-IBX870347884683/2021
USA/MN-CDC-IBX870830620823/2021
USA/MN-CDC-IBX883045495745/2021
USA/MN-CDC-IBX834991507801/2021
USA/MN-CDC-IBX871466336030/2021
USA/MN-CDC-IBX911668637320/2021
USA/MN-CDC-IBX899654711465/2021
USA/MN-CDC-IBX921757296499/2021
USA/MN-CDC-IBX935818612100/2021
USA/MN-CDC-IBX962076434273/2021
USA/MN-CDC-IBX909798058297/2021
USA/WV-CDC-IBX955258453858/2021
USA/MN-CDC-IBX986966516629/2021
USA/MN-CDC-IBX997995558326/2021
USA/MN-CDC-IBX304503105880/2021
USA/MN-CDC-IBX388181474017/2021
USA/CA-CDC-FG-067810/2021
USA/MN-CDC-IBX118813527566/2021
USA/CA-CDC-FG-067684/2021
USA/CA-CDC-FG-067527/2021
USA/CA-CDC-FG-067696/2021
USA/CA-CDC-FG-067562/2021
USA/CA-CDC-FG-067578/2021
USA/CA-CDC-FG-067573/2021
USA/CA-CDC-FG-067556/2021
USA/CA-CDC-FG-067594/2021
USA/CA-CDC-FG-067620/2021
USA/CA-CDC-FG-067618/2021
USA/CA-CDC-FG-067575/2021
USA/CA-CDC-FG-067615/2021
USA/CA-CDC-FG-068101/2021
USA/CA-CDC-FG-067613/2021
USA/CA-CDC-FG-067628/2021
USA/CA-CDC-FG-067779/2021
USA/CA-CDC-FG-067644/2021
USA/CA-CDC-FG-067662/2021
USA/CA-CDC-FG-067835/2021
USA/CA-CDC-FG-067630/2021
USA/CA-CDC-FG-067686/2021
USA/CA-CDC-FG-067689/2021
USA/CA-CDC-FG-067637/2021
USA/CA-CDC-FG-067727/2021
USA/CA-CDC-FG-067692/2021
USA/CA-CDC-FG-067651/2021
USA/CA-CDC-FG-067722/2021
USA/CA-CDC-FG-067966/2021
USA/CA-CDC-FG-067643/2021
USA/CA-CDC-FG-067646/2021
USA/CA-CDC-FG-067656/2021
USA/CA-CDC-FG-067650/2021
USA/CA-CDC-FG-067719/2021
USA/CA-CDC-FG-067805/2021
USA/CA-CDC-FG-067660/2021
USA/CA-CDC-FG-067870/2021
USA/CA-CDC-FG-067658/2021
USA/CA-CDC-FG-067897/2021
USA/CA-CDC-FG-067729/2021
USA/CA-CDC-FG-067864/2021
USA/CA-CDC-FG-067923/2021
USA/CA-CDC-FG-067661/2021
USA/CA-CDC-FG-067997/2021
USA/CA-CDC-FG-067683/2021
USA/CA-CDC-FG-067682/2021
USA/CA-CDC-FG-067664/2021
USA/CA-CDC-FG-067778/2021
USA/CA-CDC-FG-067900/2021
USA/CA-CDC-FG-068000/2021
USA/CA-CDC-FG-067657/2021
USA/CA-CDC-FG-067679/2021
USA/CA-CDC-FG-068158/2021
USA/CA-CDC-FG-067670/2021
USA/CA-CDC-FG-067699/2021
USA/CA-CDC-FG-068060/2021
USA/CA-CDC-FG-067860/2021
USA/CA-CDC-FG-067678/2021
USA/CA-CDC-FG-067932/2021
USA/CA-CDC-FG-067959/2021
USA/CA-CDC-FG-067807/2021
USA/CA-CDC-FG-067713/2021
USA/CA-CDC-FG-067961/2021
USA/CA-CDC-FG-067972/2021
USA/CA-CDC-FG-067709/2021
USA/CA-CDC-FG-067742/2021
USA/CA-CDC-FG-067804/2021
USA/CA-CDC-FG-067715/2021
USA/CA-CDC-FG-067703/2021
USA/CA-CDC-FG-068051/2021
USA/CA-CDC-FG-067716/2021
USA/CA-CDC-FG-067788/2021
USA/CA-CDC-FG-067965/2021
USA/CA-CDC-FG-067728/2021
USA/CA-CDC-FG-067724/2021
USA/CA-CDC-FG-067732/2021
USA/CA-CDC-FG-067747/2021
USA/CA-CDC-FG-067743/2021
USA/CA-CDC-FG-067731/2021
USA/CA-CDC-FG-067769/2021
USA/CA-CDC-FG-067737/2021
USA/CA-CDC-FG-067760/2021
USA/CA-CDC-FG-067774/2021
USA/CA-CDC-FG-067751/2021
USA/CA-CDC-FG-067745/2021
USA/CA-CDC-FG-067749/2021
USA/CA-CDC-FG-067888/2021
USA/CA-CDC-FG-067799/2021
USA/CA-CDC-FG-067981/2021
USA/CA-CDC-FG-067777/2021
USA/CA-CDC-FG-067759/2021
USA/CA-CDC-FG-067927/2021
USA/CA-CDC-FG-067753/2021
USA/CA-CDC-FG-067755/2021
USA/CA-CDC-FG-067746/2021
USA/CA-CDC-FG-067938/2021
USA/CA-CDC-FG-067918/2021
USA/CA-CDC-FG-067770/2021
USA/CA-CDC-FG-067790/2021
USA/CA-CDC-FG-067772/2021
USA/CA-CDC-FG-067775/2021
USA/CA-CDC-FG-067942/2021
USA/CA-CDC-FG-067924/2021
USA/CA-CDC-FG-067780/2021
USA/CA-CDC-FG-067802/2021
USA/CA-CDC-FG-067792/2021
USA/CA-CDC-FG-067831/2021
USA/CA-CDC-FG-067811/2021
USA/CA-CDC-FG-067793/2021
USA/CA-CDC-FG-067814/2021
USA/CA-CDC-FG-068028/2021
USA/CA-CDC-FG-067787/2021
USA/CA-CDC-FG-067854/2021
USA/CA-CDC-FG-068146/2021
USA/CA-CDC-FG-067785/2021
USA/CA-CDC-FG-067967/2021
USA/CA-CDC-FG-067848/2021
USA/CA-CDC-FG-067800/2021
USA/CA-CDC-FG-068068/2021
USA/CA-CDC-FG-067797/2021
USA/CA-CDC-FG-067858/2021
USA/CA-CDC-FG-067796/2021
USA/CA-CDC-FG-067899/2021
USA/CA-CDC-FG-067806/2021
USA/CA-CDC-FG-067849/2021
USA/CA-CDC-FG-068095/2021
USA/CA-CDC-FG-068139/2021
USA/CA-CDC-FG-068052/2021
USA/CA-CDC-FG-067850/2021
USA/CA-CDC-FG-067822/2021
USA/CA-CDC-FG-067813/2021
USA/CA-CDC-FG-067982/2021
USA/CA-CDC-FG-067832/2021
USA/CA-CDC-FG-067991/2021
USA/CA-CDC-FG-067840/2021
USA/CA-CDC-FG-068092/2021
USA/CA-CDC-FG-067833/2021
USA/CA-CDC-FG-068132/2021
USA/CA-CDC-FG-067921/2021
USA/CA-CDC-FG-067847/2021
USA/CA-CDC-FG-067823/2021
USA/CA-CDC-FG-068087/2021
USA/CA-CDC-FG-068114/2021
USA/CA-CDC-FG-068116/2021
USA/CA-CDC-FG-067905/2021
USA/CA-CDC-FG-067895/2021
USA/CA-CDC-FG-067987/2021
USA/CA-CDC-FG-068119/2021
USA/CA-CDC-FG-067834/2021
USA/CA-CDC-FG-067830/2021
USA/CA-CDC-FG-067937/2021
USA/CA-CDC-FG-067844/2021
USA/CA-CDC-FG-067857/2021
USA/CA-CDC-FG-068061/2021
USA/CA-CDC-FG-067887/2021
USA/CA-CDC-FG-067855/2021
USA/CA-CDC-FG-067894/2021
USA/CA-CDC-FG-068006/2021
USA/CA-CDC-FG-067845/2021
USA/CA-CDC-FG-067865/2021
USA/CA-CDC-FG-067852/2021
USA/CA-CDC-FG-067853/2021
USA/CA-CDC-FG-067868/2021
USA/CA-CDC-FG-068062/2021
USA/CA-CDC-FG-067879/2021
USA/CA-CDC-FG-067943/2021
USA/CA-CDC-FG-068135/2021
USA/CA-CDC-FG-067867/2021
USA/CA-CDC-FG-067885/2021
USA/CA-CDC-FG-068009/2021
USA/CA-CDC-FG-068104/2021
USA/CA-CDC-FG-067983/2021
USA/CA-CDC-FG-068149/2021
USA/CA-CDC-FG-067890/2021
USA/CA-CDC-FG-067871/2021
USA/CA-CDC-FG-068141/2021
USA/CA-CDC-FG-067973/2021
USA/CA-CDC-FG-068067/2021
USA/CA-CDC-FG-067881/2021
USA/CA-CDC-FG-068038/2021
USA/CA-CDC-FG-068029/2021
USA/CA-CDC-FG-067945/2021
USA/CA-CDC-FG-067882/2021
USA/CA-CDC-FG-067960/2021
USA/CA-CDC-FG-067886/2021
USA/CA-CDC-FG-068010/2021
USA/CA-CDC-FG-068090/2021
USA/CA-CDC-FG-067919/2021
USA/NC-CDC-FG-068147/2021
USA/CA-CDC-FG-067889/2021
USA/CA-CDC-FG-067898/2021
USA/CA-CDC-FG-067891/2021
USA/CA-CDC-FG-067970/2021
USA/CA-CDC-FG-067893/2021
USA/CA-CDC-FG-067904/2021
USA/CA-CDC-FG-067901/2021
USA/CA-CDC-FG-067917/2021
USA/CA-CDC-FG-067902/2021
USA/CA-CDC-FG-068097/2021
USA/CA-CDC-FG-068137/2021
USA/CA-CDC-FG-068157/2021
USA/CA-CDC-FG-068096/2021
USA/CA-CDC-FG-067909/2021
USA/CA-CDC-FG-067911/2021
USA/CA-CDC-FG-067910/2021
USA/CA-CDC-FG-067908/2021
USA/CA-CDC-FG-067944/2021
USA/CA-CDC-FG-067926/2021
USA/CA-CDC-FG-067912/2021
USA/CA-CDC-FG-067951/2021
USA/CA-CDC-FG-068148/2021
USA/CA-CDC-FG-068106/2021
USA/CA-CDC-FG-068015/2021
USA/CA-CDC-FG-068066/2021
USA/CA-CDC-FG-067928/2021
USA/CA-CDC-FG-067929/2021
USA/CA-CDC-FG-068086/2021
USA/CA-CDC-FG-067925/2021
USA/CA-CDC-FG-068058/2021
USA/CA-CDC-FG-068023/2021
USA/CA-CDC-FG-067956/2021
USA/CA-CDC-FG-067964/2021
USA/CA-CDC-FG-067936/2021
USA/CA-CDC-FG-068035/2021
USA/CA-CDC-FG-068003/2021
USA/CA-CDC-FG-067957/2021
USA/CA-CDC-FG-067935/2021
USA/CA-CDC-FG-067941/2021
USA/CA-CDC-FG-068056/2021
USA/CA-CDC-FG-068160/2021
USA/CA-CDC-FG-068008/2021
USA/CA-CDC-FG-067974/2021
USA/CA-CDC-FG-067947/2021
USA/CA-CDC-FG-068072/2021
USA/CA-CDC-FG-067953/2021
USA/CA-CDC-FG-067952/2021
USA/CA-CDC-FG-067954/2021
USA/CA-CDC-FG-067958/2021
USA/CA-CDC-FG-068091/2021
USA/CA-CDC-FG-067985/2021
USA/CA-CDC-FG-068125/2021
USA/CA-CDC-FG-067978/2021
USA/CA-CDC-FG-068045/2021
USA/CA-CDC-FG-067989/2021
USA/CA-CDC-FG-068019/2021
USA/CA-CDC-FG-067962/2021
USA/CA-CDC-FG-068162/2021
USA/CA-CDC-FG-068161/2021
USA/CA-CDC-FG-067968/2021
USA/CA-CDC-FG-067971/2021
USA/CA-CDC-FG-067984/2021
USA/CA-CDC-FG-068022/2021
USA/CA-CDC-FG-068123/2021
USA/CA-CDC-FG-068069/2021
USA/CA-CDC-FG-068016/2021
USA/CA-CDC-FG-067986/2021
USA/CA-CDC-FG-068041/2021
USA/CA-CDC-FG-067980/2021
USA/CA-CDC-FG-068099/2021
USA/CA-CDC-FG-068098/2021
USA/CA-CDC-FG-068004/2021
USA/CA-CDC-FG-067990/2021
USA/CA-CDC-FG-068049/2021
USA/CA-CDC-FG-068026/2021
USA/CA-CDC-FG-068043/2021
USA/CA-CDC-FG-067994/2021
USA/CA-CDC-FG-068108/2021
USA/CA-CDC-FG-068159/2021
USA/CA-CDC-FG-068142/2021
USA/CA-CDC-FG-068007/2021
USA/CA-CDC-FG-068107/2021
USA/CA-CDC-FG-068033/2021
USA/CA-CDC-FG-068124/2021
USA/CA-CDC-FG-068012/2021
USA/CA-CDC-FG-068122/2021
USA/CA-CDC-FG-068021/2021
USA/CA-CDC-FG-068145/2021
USA/CA-CDC-FG-068018/2021
USA/CA-CDC-FG-068005/2021
USA/CA-CDC-FG-068042/2021
USA/CA-CDC-FG-068109/2021
USA/CA-CDC-FG-068105/2021
USA/CA-CDC-FG-068030/2021
USA/CA-CDC-FG-068054/2021
USA/CA-CDC-FG-068024/2021
USA/CA-CDC-FG-068136/2021
USA/CA-CDC-FG-068039/2021
USA/CA-CDC-FG-068081/2021
USA/CA-CDC-FG-068150/2021
USA/CA-CDC-FG-068034/2021
USA/CA-CDC-FG-068144/2021
USA/CA-CDC-FG-068082/2021
USA/CA-CDC-FG-068046/2021
USA/CA-CDC-FG-068044/2021
USA/CA-CDC-FG-068071/2021
USA/CA-CDC-FG-068121/2021
USA/CA-CDC-FG-068133/2021
USA/CA-CDC-FG-068129/2021
USA/CA-CDC-FG-068047/2021
USA/CA-CDC-FG-068126/2021
USA/CA-CDC-FG-068064/2021
USA/CA-CDC-FG-068057/2021
USA/CA-CDC-FG-068050/2021
USA/CA-CDC-FG-068073/2021
USA/CA-CDC-FG-068111/2021
USA/CA-CDC-FG-068102/2021
USA/CA-CDC-FG-068055/2021
USA/CA-CDC-FG-068089/2021
USA/CA-CDC-FG-068078/2021
USA/CA-CDC-FG-068059/2021
USA/CA-CDC-FG-068085/2021
USA/CA-CDC-FG-068083/2021
USA/CA-CDC-FG-068120/2021
USA/CA-CDC-FG-068130/2021
USA/CA-CDC-FG-068094/2021
USA/CA-CDC-FG-068128/2021
USA/CA-CDC-FG-068093/2021
USA/CA-CDC-FG-068134/2021
USA/CA-CDC-FG-068100/2021
USA/CA-CDC-FG-068076/2021
USA/CA-CDC-FG-068079/2021
USA/CA-CDC-FG-068088/2021
USA/CA-CDC-FG-068115/2021
USA/TX-DSHS-7636/2021
USA/TX-DSHS-7642/2021
USA/TX-DSHS-7657/2021
USA/OSPHL01858/2021
USA/TX-DSHS-7659/2021
USA/TX-DSHS-7638/2021
USA/OSPHL01853/2021
USA/OSPHL01889/2021
USA/OSPHL01900/2021
USA/OSPHL01892/2021
USA/FL-CDC-IBX680656772991/2021
USA/CO-CDC-IBX254877273169/2021
USA/OSPHL01903/2021
USA/OR-CDC-FG-074663/2021
USA/NJ-CDC-IBX650281214438/2021
USA/NM-CDC-IBX729051599136/2021
USA/WA-CDC-FG-074741/2021
USA/ID-CDC-IBX011651058826/2021
USA/CA-CDC-IBX007320802497/2021
USA/FL-CDC-IBX178847530282/2021
USA/NM-CDC-IBX056164224226/2021
USA/NM-CDC-IBX038639300856/2021
USA/NM-CDC-IBX133641247438/2021
USA/TX-CDC-IBX222079462155/2021
USA/NM-CDC-IBX138037845728/2021
USA/NM-CDC-IBX120663492973/2021
USA/MO-CDC-IBX275464396998/2021
USA/NM-CDC-IBX311636960513/2021
USA/NM-CDC-IBX336777196010/2021
USA/NM-CDC-IBX282125619020/2021
USA/NY-CDC-IBX056287351218/2021
USA/TX-CDC-IBX340339104746/2021
USA/KY-CDC-IBX527656929350/2021
USA/GA-CDC-IBX456647655844/2021
USA/TX-CDC-IBX335995964484/2021
USA/NJ-CDC-IBX552303728817/2021
USA/NJ-CDC-IBX602774616958/2021
USA/MN-CDC-IBX588046862317/2021
USA/NM-CDC-IBX528849895330/2021
USA/FL-CDC-IBX687440851380/2021
USA/MD-CDC-IBX694715490376/2021
USA/CA-CDC-IBX699258930672/2021
USA/NJ-CDC-IBX779395419514/2021
USA/IA-CDC-IBX849238865184/2021
USA/MD-CDC-IBX847930419902/2021
USA/MD-CDC-IBX939358435507/2021
USA/MD-CDC-IBX282789191833/2021
USA/MD-CDC-IBX281173439105/2021
USA/WV-CDC-IBX221616941767/2021
USA/NY-CDC-IBX134252338610/2021
USA/CA-CDC-IBX429963294371/2021
USA/GA-CDC-IBX289075356587/2021
USA/NJ-CDC-IBX472597866179/2021
USA/NJ-CDC-IBX468647133445/2021
USA/NJ-CDC-IBX472724989346/2021
USA/NJ-CDC-IBX472508325273/2021
USA/GA-CDC-IBX472713537444/2021
USA/NJ-CDC-IBX472746715097/2021
USA/CA-CDC-IBX473022787834/2021
USA/TN-CDC-IBX508812304203/2021
USA/WA-CDC-IBX560482416632/2021
USA/WV-CDC-IBX493529118964/2021
USA/AL-CDC-FG-072187/2021
USA/FL-CDC-IBX856520682484/2021
USA/AL-CDC-FG-072198/2021
USA/AL-CDC-FG-072160/2021
USA/AL-CDC-FG-072147/2021
USA/AL-CDC-FG-072174/2021
USA/AL-CDC-FG-072213/2021
USA/AL-CDC-FG-072186/2021
USA/AL-CDC-FG-072241/2021
USA/AL-CDC-FG-072266/2021
USA/AL-CDC-FG-072225/2021
USA/AL-CDC-FG-072232/2021
USA/AL-CDC-FG-072237/2021
USA/AL-CDC-FG-072267/2021
USA/AL-CDC-FG-072306/2021
USA/AL-CDC-FG-072275/2021
USA/AL-CDC-FG-072310/2021
USA/AL-CDC-FG-072291/2021
USA/AL-CDC-FG-072308/2021
USA/AL-CDC-FG-072316/2021
USA/AL-CDC-FG-072367/2021
USA/AL-CDC-FG-072359/2021
USA/CA-CDC-FG-070480/2021
USA/AL-CDC-FG-072333/2021
USA/CA-CDC-FG-070668/2021
USA/CA-CDC-FG-070795/2021
USA/MN-MDH-10357/2021
USA/MN-MDH-10368/2021
USA/MN-MDH-10380/2021
USA/MN-MDH-10390/2021
USA/MN-MDH-10514/2021
USA/MN-MDH-10524/2021
USA/MN-MDH-10518/2021
USA/SRL_329555321/2021
USA/MN-MDH-10523/2021
USA/MN-MDH-10520/2021
USA/SRL_329555326/2021
USA/MN-MDH-10556/2021
USA/SRL_329555332/2021
USA/MN-MDH-10554/2021
USA/SRL_329555351/2021
USA/SRL_329555405/2021
USA/SRL_329555370/2021
USA/SRL_329555413/2021
USA/SRL_329556392/2021
USA/SRL_329555436/2021
USA/SRL_329556418/2021
USA/AK-PHL11148/2021
USA/AK-PHL11099/2021
USA/SRL_329555454/2021
USA/MN-MDH-10285/2021
USA/MN-MDH-10287/2021
USA/MN-MDH-10291/2021
USA/MN-MDH-10297/2021
USA/MN-MDH-10290/2021
USA/MN-MDH-10292/2021
USA/WA-CDC-UW21080783783/2021
USA/WA-CDC-UW21080796293/2021
USA/WA-CDC-UW21080790626/2021
USA/WA-CDC-UW21080724557/2021
USA/WA-CDC-UW21080798988/2021
USA/WA-CDC-UW21080779948/2021
USA/WA-CDC-UW21080714152/2021
USA/WA-CDC-UW21080730269/2021
USA/WA-CDC-UW21080776750/2021
USA/WA-CDC-UW21080741925/2021
USA/OR-CDC-UW21080702181/2021
USA/WA-CDC-UW21080730201/2021
USA/OR-CDC-UW21080752670/2021
USA/OR-CDC-UW21080719019/2021
USA/OR-CDC-UW21080720007/2021
USA/OR-CDC-UW21080787648/2021
USA/OR-CDC-UW21080722724/2021
USA/OR-CDC-UW21080784261/2021
USA/OR-CDC-UW21080732602/2021
USA/OR-CDC-UW21080751481/2021
USA/OR-CDC-UW21080774665/2021
USA/OR-CDC-UW21080747185/2021
USA/OR-CDC-UW21080792264/2021
USA/OR-CDC-UW21080759880/2021
USA/OR-CDC-UW21080771852/2021
USA/OR-CDC-UW21080749407/2021
USA/OR-CDC-UW21080730775/2021
USA/OR-CDC-UW21080741980/2021
USA/OR-CDC-UW21080785507/2021
USA/CA-CDC-FG-073410/2021
USA/OR-CDC-UW21080706942/2021
USA/TX-CDC-FG-075658/2021
USA/TX-CDC-FG-075627/2021
USA/CA-CDC-FG-074857/2021
USA/CO-CDC-FG-076096/2021
USA/WI-CDC-FG-075762/2021
USA/TX-CDC-FG-075746/2021
USA/WI-CDC-FG-075755/2021
USA/CO-CDC-FG-076010/2021
USA/MA-CDC-FG-075771/2021
USA/CO-CDC-FG-076009/2021
USA/WI-CDC-FG-075996/2021
USA/WI-CDC-FG-076039/2021
USA/WI-CDC-FG-076007/2021
USA/TX-CDC-FG-077658/2021
USA/WI-CDC-FG-076008/2021
USA/TX-CDC-FG-077687/2021
USA/GA-GPHL-1196/2021
USA/GA-GPHL-1199/2021
USA/GA-GPHL-1200/2021
USA/GA-GPHL-1198/2021
USA/TX-CDC-FG-077676/2021
USA/OSPHL02008/2021
USA/GA-GPHL-1197/2021
USA/NMDOH-2021144860/2021
USA/GA-GPHL-1201/2021
USA/NMDOH-2021145849/2021
USA/UT-UPHL-210823046121/2021
USA/UT-UPHL-210823031677/2021
USA/UT-UPHL-210823121968/2021
USA/UT-UPHL-210823333554/2021
USA/UT-UPHL-210823340102/2021
USA/UT-UPHL-210823098126/2021
USA/UT-UPHL-210823114132/2021
USA/UT-UPHL-210823168884/2021
USA/UT-UPHL-210823370309/2021
USA/UT-UPHL-210823410098/2021
USA/UT-UPHL-210823425318/2021
USA/UT-UPHL-210823413858/2021
USA/UT-UPHL-210823392633/2021
USA/OK-CDC-FG-076037/2021
USA/UT-UPHL-210823450858/2021
USA/UT-UPHL-210823523646/2021
USA/UT-UPHL-210823493065/2021
USA/UT-UPHL-210823542773/2021
USA/UT-UPHL-210823577028/2021
USA/UT-UPHL-210823582409/2021
USA/UT-UPHL-210823535621/2021
USA/UT-UPHL-210823621382/2021
USA/UT-UPHL-210823634886/2021
USA/UT-UPHL-210823489884/2021
USA/UT-UPHL-210823642994/2021
USA/UT-UPHL-210823641873/2021
USA/UT-UPHL-210823700300/2021
USA/UT-UPHL-210823852166/2021
USA/UT-UPHL-210823850707/2021
USA/UT-UPHL-210823710050/2021
USA/UT-UPHL-210823739153/2021
USA/UT-UPHL-210823857338/2021
USA/UT-UPHL-210823913159/2021
USA/UT-UPHL-210823916724/2021
USA/UT-UPHL-210823930541/2021
USA/OSPHL02031/2021
USA/UT-UPHL-210823925204/2021
USA/AR-UMGC-9416/2021
USA/OSPHL02033/2021
USA/UT-UPHL-210823957188/2021
USA/AR-UMGC-9430/2021
USA/AR-UMGC-9437/2021
USA/AR-UMGC-9417/2021
USA/AR-UMGC-9436/2021
USA/AR-UMGC-9771/2021
USA/AR-UMGC-9618/2021
USA/AR-UMGC-9783/2021
USA/AR-UMGC-9786/2021
USA/AR-UMGC-9787/2021
USA/AR-UMGC-9791/2021
USA/AR-UMGC-9794/2021
USA/AR-UMGC-9790/2021
USA/AR-UMGC-9796/2021
USA/AR-UMGC-9793/2021
USA/AR-UMGC-9797/2021
USA/AR-UMGC-9801/2021
USA/AR-UMGC-9792/2021
USA/AR-UMGC-9799/2021
USA/AR-UMGC-9804/2021
USA/OK-CDC-FG-083181/2021
USA/AZ-CDC-QDX27611591/2021
USA/TX-CDC-FG-083146/2021
USA/MI-CDC-QDX27611414/2021
USA/WA-CDC-QDX27568708/2021
USA/TX-CDC-QDX27611210/2021
USA/TX-CDC-QDX27568654/2021
USA/MI-CDC-QDX27611376/2021
USA/KS-QDX-27568661/2021
USA/KY-CDC-QDX27611349/2021
USA/MI-CDC-QDX27611415/2021
USA/SC-CDC-QDX27611073/2021
USA/OR-CDC-QDX27568688/2021
USA/MI-CDC-QDX27611420/2021
USA/NY-QDX-27611074/2021
USA/MI-CDC-QDX27611419/2021
USA/AZ-CDC-QDX27611451/2021
USA/AR-CDC-QDX27568676/2021
USA/TX-CDC-QDX27568641/2021
USA/SC-CDC-QDX27611072/2021
USA/AZ-CDC-QDX27611690/2021
USA/TX-CDC-QDX27611229/2021
USA/WI-CDC-QDX27611351/2021
USA/OR-CDC-QDX27568689/2021
USA/OR-CDC-QDX27568705/2021
USA/MI-CDC-QDX27611389/2021
USA/WA-CDC-QDX27568691/2021
USA/OR-CDC-QDX27568694/2021
USA/TX-CDC-QDX27568652/2021
USA/IN-QDX-27611371/2021
USA/TX-CDC-QDX27568656/2021
USA/MO-CDC-QDX27568686/2021
USA/MI-CDC-QDX27611421/2021
USA/TX-CDC-QDX27568657/2021
USA/MI-CDC-QDX27611418/2021
USA/MI-CDC-QDX27611391/2021
USA/MO-CDC-QDX27568683/2021
USA/MO-CDC-QDX27568685/2021
USA/GA-CDC-QDX27611045/2021
USA/OR-CDC-QDX27568697/2021
USA/MN-CDC-QDX27611347/2021
USA/MI-CDC-QDX27611401/2021
USA/TX-CDC-QDX27568639/2021
USA/TX-CDC-QDX27611233/2021
USA/FL-QDX-27611384/2021
USA/TX-CDC-QDX27611228/2021
USA/NJ-CDC-QDX27568519/2021
USA/MO-CDC-QDX27568663/2021
USA/WA-CDC-QDX27568693/2021
USA/WA-CDC-QDX27568700/2021
USA/OR-CDC-QDX27568696/2021
USA/TX-CDC-QDX27611212/2021
USA/OR-CDC-QDX27568695/2021
USA/OR-CDC-QDX27568699/2021
USA/OR-CDC-QDX27568709/2021
USA/TX-CDC-QDX27611232/2021
USA/LA-CDC-QDX27568596/2021
USA/TX-CDC-QDX27568636/2021
USA/ME-CDC-QDX27611332/2021
USA/MI-CDC-QDX27611407/2021
USA/MO-CDC-QDX27568668/2021
USA/AZ-CDC-QDX27611653/2021
USA/AR-CDC-QDX27568675/2021
USA/AZ-CDC-QDX27610449/2021
USA/OR-CDC-QDX27568704/2021
USA/TX-CDC-QDX27611215/2021
USA/AZ-CDC-QDX27611656/2021
USA/OR-CDC-QDX27568698/2021
USA/MO-CDC-QDX27568681/2021
USA/SC-CDC-QDX27611069/2021
USA/MA-CDC-QDX27611337/2021
USA/TX-CDC-QDX27568633/2021
USA/MD-QDX-27568678/2021
USA/OR-CDC-QDX27568702/2021
USA/MD-QDX-27568677/2021
USA/MO-CDC-QDX27568671/2021
USA/AR-CDC-QDX27568679/2021
USA/TX-CDC-QDX27611230/2021
USA/MN-CDC-QDX27611379/2021
USA/TX-CDC-QDX27611225/2021
USA/WA-CDC-QDX27568692/2021
USA/MI-CDC-QDX27611386/2021
USA/CA-CDC-QDX27650708/2021
USA/MA-CDC-QDX27611338/2021
USA/OR-CDC-QDX27568701/2021
USA/FL-CDC-QDX27650899/2021
USA/MI-CDC-QDX27611387/2021
USA/NY-CDC-QDX27611249/2021
USA/GA-CDC-QDX27611041/2021
USA/GA-CDC-QDX27611049/2021
USA/OH-CDC-QDX27611257/2021
USA/FL-CDC-QDX27650885/2021
USA/TX-CDC-QDX27650792/2021
USA/NV-CDC-QDX27650839/2021
USA/MN-CDC-QDX27611362/2021
USA/FL-CDC-QDX27650959/2021
USA/NV-CDC-QDX27650830/2021
USA/CA-CDC-QDX27650726/2021
USA/IN-QDX-27611364/2021
USA/FL-CDC-QDX27650967/2021
USA/FL-CDC-QDX27650900/2021
USA/FL-CDC-QDX27650886/2021
USA/FL-CDC-QDX27650958/2021
USA/GA-CDC-QDX27611056/2021
USA/CO-CDC-QDX27690977/2021
USA/GA-CDC-QDX27611048/2021
USA/OH-CDC-QDX27611261/2021
USA/MI-CDC-QDX27611380/2021
USA/FL-CDC-QDX27650966/2021
USA/NV-CDC-QDX27650845/2021
USA/CA-CDC-QDX27650707/2021
USA/CA-CDC-QDX27650688/2021
USA/MI-CDC-QDX27611399/2021
USA/GA-CDC-QDX27650614/2021
USA/GA-CDC-QDX27611058/2021
USA/GA-CDC-QDX27611044/2021
USA/NV-CDC-QDX27650823/2021
USA/PA-CDC-QDX27611247/2021
USA/GA-CDC-QDX27650606/2021
USA/CA-CDC-QDX27650732/2021
USA/GA-CDC-QDX27611039/2021
USA/CA-CDC-QDX27650687/2021
USA/CA-CDC-QDX27650678/2021
USA/GA-CDC-QDX27650615/2021
USA/MI-CDC-QDX27611393/2021
USA/OH-CDC-QDX27611369/2021
USA/TX-CDC-QDX27691015/2021
USA/GA-CDC-QDX27650603/2021
USA/OH-CDC-QDX27611252/2021
USA/FL-CDC-QDX27650964/2021
USA/FL-CDC-QDX27650981/2021
USA/MI-CDC-QDX27611400/2021
USA/IN-CDC-QDX27611345/2021
USA/GA-CDC-QDX27650619/2021
USA/GA-CDC-QDX27611059/2021
USA/NY-CDC-QDX27611258/2021
USA/CA-CDC-QDX27650751/2021
USA/FL-CDC-QDX27650951/2021
USA/GA-CDC-QDX27611037/2021
USA/WA-CDC-QDX27650922/2021
USA/FL-CDC-QDX27650987/2021
USA/CA-CDC-QDX27650735/2021
USA/OH-CDC-QDX27650930/2021
USA/FL-CDC-QDX27650970/2021
USA/NV-CDC-QDX27650833/2021
USA/FL-CDC-QDX27650961/2021
USA/OH-CDC-QDX27611370/2021
USA/FL-CDC-QDX27650878/2021
USA/OH-CDC-QDX27650937/2021
USA/AL-QDX-27611022/2021
USA/FL-CDC-QDX27650898/2021
USA/PA-CDC-QDX27611245/2021
USA/NV-CDC-QDX27650824/2021
USA/PA-CDC-QDX27611244/2021
USA/CA-CDC-QDX27650706/2021
USA/CA-CDC-QDX27650758/2021
USA/FL-CDC-QDX27650988/2021
USA/CA-CDC-QDX27650712/2021
USA/FL-CDC-QDX27650888/2021
USA/GA-CDC-QDX27611042/2021
USA/FL-CDC-QDX27650980/2021
USA/VT-CDC-QDX27611333/2021
USA/FL-CDC-QDX27650906/2021
USA/CA-CDC-QDX27650668/2021
USA/CA-CDC-QDX27650677/2021
USA/FL-CDC-QDX27650876/2021
USA/FL-CDC-QDX27650979/2021
USA/FL-CDC-QDX27650990/2021
USA/FL-CDC-QDX27650943/2021
USA/FL-CDC-QDX27650974/2021
USA/NV-CDC-QDX27650850/2021
USA/FL-CDC-QDX27650880/2021
USA/OH-CDC-QDX27611263/2021
USA/GA-CDC-QDX27650604/2021
USA/CA-CDC-QDX27650739/2021
USA/OH-CDC-QDX27611358/2021
USA/CA-CDC-QDX27650765/2021
USA/GA-CDC-QDX27611063/2021
USA/CA-CDC-QDX27650664/2021
USA/CA-CDC-QDX27650784/2021
USA/MI-CDC-QDX27611395/2021
USA/CA-CDC-QDX27650667/2021
USA/WI-CDC-QDX27611355/2021
USA/MI-CDC-QDX27611382/2021
USA/TX-CDC-QDX27650816/2021
USA/CA-CDC-QDX27650771/2021
USA/GA-CDC-QDX27650630/2021
USA/CA-CDC-QDX27650760/2021
USA/NV-CDC-QDX27650846/2021
USA/FL-CDC-QDX27650954/2021
USA/CA-CDC-QDX27650670/2021
USA/FL-CDC-QDX27650983/2021
USA/MI-CDC-QDX27611403/2021
USA/FL-CDC-QDX27650986/2021
USA/GA-CDC-QDX27650607/2021
USA/GA-CDC-QDX27650601/2021
USA/CA-CDC-QDX27650761/2021
USA/MI-CDC-QDX27611381/2021
USA/OH-CDC-QDX27650929/2021
USA/CA-CDC-QDX27650723/2021
USA/GA-CDC-QDX27611028/2021
USA/NY-CDC-QDX27611267/2021
USA/NV-CDC-QDX27650834/2021
USA/OH-CDC-QDX27611254/2021
USA/OH-CDC-QDX27650928/2021
USA/FL-CDC-QDX27650985/2021
USA/PA-CDC-QDX27611243/2021
USA/TX-CDC-QDX27650806/2021
USA/TX-CDC-QDX27650809/2021
USA/FL-CDC-QDX27650963/2021
USA/TX-CDC-QDX27650814/2021
USA/MI-CDC-QDX27611390/2021
USA/FL-CDC-QDX27650969/2021
USA/CA-CDC-QDX27650747/2021
USA/FL-CDC-QDX27650904/2021
USA/FL-CDC-QDX27650890/2021
USA/GA-CDC-QDX27650623/2021
USA/OH-CDC-QDX27611256/2021
USA/NV-CDC-QDX27650837/2021
USA/TX-CDC-QDX27690993/2021
USA/FL-CDC-QDX27650977/2021
USA/FL-CDC-QDX27650911/2021
USA/WI-CDC-QDX27611366/2021
USA/CA-CDC-QDX27650731/2021
USA/CA-CDC-QDX27650766/2021
USA/FL-CDC-QDX27650894/2021
USA/CA-CDC-QDX27650703/2021
USA/NV-CDC-QDX27650842/2021
USA/OH-CDC-QDX27611269/2021
USA/TX-CDC-QDX27650808/2021
USA/NV-CDC-QDX27650825/2021
USA/FL-CDC-QDX27650905/2021
USA/TX-CDC-QDX27650795/2021
USA/FL-CDC-QDX27650989/2021
USA/CA-CDC-QDX27650763/2021
USA/FL-CDC-QDX27650877/2021
USA/CA-CDC-QDX27650764/2021
USA/FL-CDC-QDX27650957/2021
USA/GA-CDC-QDX27650605/2021
USA/FL-CDC-QDX27650902/2021
USA/OH-CDC-QDX27611270/2021
USA/OH-CDC-QDX27650926/2021
USA/FL-CDC-QDX27650893/2021
USA/NY-QDX-27611253/2021
USA/FL-CDC-QDX27650881/2021
USA/PA-CDC-QDX27611250/2021
USA/CA-CDC-QDX27650776/2021
USA/OH-CDC-QDX27650934/2021
USA/GA-CDC-QDX27650613/2021
USA/FL-CDC-QDX27650953/2021
USA/GA-CDC-QDX27650597/2021
USA/FL-CDC-QDX27650971/2021
USA/CA-CDC-QDX27650769/2021
USA/FL-CDC-QDX27650941/2021
USA/GA-CDC-QDX27611036/2021
USA/FL-CDC-QDX27650984/2021
USA/TX-CDC-QDX27650812/2021
USA/MI-CDC-QDX27611388/2021
USA/OH-CDC-QDX27611268/2021
USA/FL-CDC-QDX27650945/2021
USA/CA-CDC-QDX27650722/2021
USA/CA-CDC-QDX27650734/2021
USA/CA-CDC-QDX27650716/2021
USA/NV-CDC-QDX27650851/2021
USA/GA-CDC-QDX27611040/2021
USA/WI-CDC-QDX27611363/2021
USA/CA-CDC-QDX27650736/2021
USA/FL-CDC-QDX27650968/2021
USA/FL-CDC-QDX27650907/2021
USA/FL-CDC-QDX27650955/2021
USA/PA-CDC-QDX27611266/2021
USA/NV-CDC-QDX27650835/2021
USA/FL-CDC-QDX27650972/2021
USA/FL-CDC-QDX27650891/2021
USA/FL-CDC-QDX27650956/2021
USA/CA-CDC-QDX27650715/2021
USA/MI-CDC-QDX27611404/2021
USA/OH-CDC-QDX27611259/2021
USA/NV-CDC-QDX27650843/2021
USA/GA-CDC-QDX27611046/2021
USA/GA-CDC-QDX27650608/2021
USA/OH-CDC-QDX27611260/2021
USA/GA-CDC-QDX27650617/2021
USA/CA-QDX-27650903/2021
USA/FL-CDC-QDX27650892/2021
USA/GA-CDC-QDX27650610/2021
USA/OH-CDC-QDX27611262/2021
USA/OH-CDC-QDX27611255/2021
USA/NV-CDC-QDX27650848/2021
USA/MI-CDC-QDX27611356/2021
USA/GA-CDC-QDX27611055/2021
USA/GA-CDC-QDX27650616/2021
USA/FL-CDC-QDX27650884/2021
USA/FL-CDC-QDX27650887/2021
USA/NV-CDC-QDX27650828/2021
USA/WA-CDC-QDX27650923/2021
USA/FL-QDX-27611061/2021
USA/CA-CDC-QDX27650680/2021
USA/CA-CDC-QDX27650772/2021
USA/WI-CDC-QDX27611354/2021
USA/WA-CDC-QDX27650924/2021
USA/OH-CDC-QDX27650932/2021
USA/CA-CDC-QDX27650756/2021
USA/FL-CDC-QDX27650978/2021
USA/CA-CDC-QDX27650775/2021
USA/MI-CDC-QDX27611406/2021
USA/NY-CDC-QDX27611251/2021
USA/FL-CDC-QDX27650909/2021
USA/TX-CDC-QDX27650801/2021
USA/CA-CDC-QDX27650682/2021
USA/GA-CDC-QDX27611038/2021
USA/GA-CDC-QDX27650609/2021
USA/TX-CDC-QDX27691005/2021
USA/TX-CDC-QDX27650819/2021
USA/OH-CDC-QDX27650938/2021
USA/MI-CDC-QDX27611377/2021
USA/GA-CDC-QDX27650602/2021
USA/FL-CDC-QDX27650897/2021
USA/CA-CDC-QDX27650779/2021
USA/AL-QDX-27611024/2021
USA/CA-CDC-QDX27650700/2021
USA/GA-CDC-QDX27611034/2021
USA/GA-CDC-QDX27611033/2021
USA/CA-CDC-QDX27650787/2021
USA/CA-CDC-QDX27650754/2021
USA/FL-CDC-QDX27650901/2021
USA/OH-CDC-QDX27611264/2021
USA/SC-CDC-QDX27611068/2021
USA/NV-CDC-QDX27650847/2021
USA/TX-CDC-QDX27650817/2021
USA/CA-CDC-QDX27650704/2021
USA/MN-CDC-IBX375597716583/2021
USA/MN-CDC-IBX605857673408/2021
USA/MN-CDC-IBX817984122380/2021
USA/RI-CDCBI-RIDOH_YXOWNZOJIJN64PJO/2021
USA/MN-CDC-IBX723052899613/2021
USA/MN-CDC-IBX974955088181/2021
USA/GA-CDC-LC0163988/2021
USA/GA-CDC-LC0163989/2021
USA/GA-CDC-LC0163987/2021
USA/GA-CDC-LC0163990/2021
USA/GA-CDC-LC0163994/2021
USA/GA-CDC-LC0163991/2021
USA/GA-CDC-LC0163999/2021
USA/GA-CDC-LC0163992/2021
USA/MD-CDC-LC0165317/2021
USA/VA-CDC-LC0165038/2021
USA/NC-CDC-LC0164962/2021
USA/NC-CDC-LC0165085/2021
USA/MN-CDC-IBX049252881016/2021
USA/NC-CDC-LC0165088/2021
USA/NC-CDC-LC0165234/2021
USA/NC-CDC-LC0165236/2021
USA/NC-CDC-LC0165237/2021
USA/NC-CDC-LC0165066/2021
USA/NC-CDC-LC0165233/2021
USA/NC-CDC-LC0165235/2021
USA/NC-CDC-LC0165135/2021
USA/NC-CDC-LC0165031/2021
USA/NC-CDC-LC0165033/2021
USA/NC-CDC-LC0165090/2021
USA/NC-CDC-LC0165028/2021
USA/NC-CDC-LC0165032/2021
USA/SC-CDC-LC0165041/2021
USA/SC-CDC-LC0165034/2021
USA/NC-CDC-LC0165029/2021
USA/NC-CDC-LC0164971/2021
USA/SC-CDC-LC0165223/2021
USA/NC-CDC-LC0165218/2021
USA/NC-CDC-LC0165030/2021
USA/NC-CDC-LC0165217/2021
USA/NC-CDC-LC0165307/2021
USA/NC-CDC-LC0165306/2021
USA/NC-CDC-LC0165216/2021
USA/NC-CDC-LC0165089/2021
USA/NC-CDC-LC0165308/2021
USA/NC-CDC-LC0165309/2021
USA/NC-CDC-LC0165064/2021
USA/NC-CDC-LC0165100/2021
USA/NC-CDC-LC0165113/2021
USA/NC-CDC-LC0165098/2021
USA/SC-CDC-LC0165102/2021
USA/NC-CDC-LC0165091/2021
USA/NC-CDC-LC0165094/2021
USA/NC-CDC-LC0165067/2021
USA/NC-CDC-LC0165062/2021
USA/NC-CDC-LC0165095/2021
USA/MD-CDC-LC0165071/2021
USA/DC-CDC-LC0165061/2021
USA/VA-CDC-LC0164963/2021
USA/NC-CDC-LC0165096/2021
USA/NC-CDC-LC0165012/2021
USA/DC-CDC-LC0165072/2021
USA/NC-CDC-LC0165037/2021
USA/DC-CDC-LC0165304/2021
USA/DC-CDC-LC0165303/2021
USA/DC-CDC-LC0164973/2021
USA/NC-CDC-LC0164985/2021
USA/NC-CDC-LC0164990/2021
USA/NC-CDC-LC0165228/2021
USA/NC-CDC-LC0164993/2021
USA/NC-CDC-LC0165058/2021
USA/NC-CDC-LC0165226/2021
USA/NC-CDC-LC0164968/2021
USA/NC-CDC-LC0164992/2021
USA/NC-CDC-LC0165132/2021
USA/NC-CDC-LC0164984/2021
USA/NC-CDC-LC0165003/2021
USA/NC-CDC-LC0165004/2021
USA/NC-CDC-LC0165002/2021
USA/NC-CDC-LC0165018/2021
USA/NC-CDC-LC0165225/2021
USA/NC-CDC-LC0165017/2021
USA/NC-CDC-LC0165001/2021
USA/VA-CDC-LC0164980/2021
USA/NC-CDC-LC0164998/2021
USA/NC-CDC-LC0165020/2021
USA/VA-CDC-LC0164981/2021
USA/NC-CDC-LC0165013/2021
USA/NC-CDC-LC0165227/2021
USA/NC-CDC-LC0165010/2021
USA/NC-CDC-LC0165057/2021
USA/NC-CDC-LC0165224/2021
USA/NC-CDC-LC0164999/2021
USA/VA-CDC-LC0165016/2021
USA/VA-CDC-LC0165009/2021
USA/VA-CDC-LC0165131/2021
USA/NC-CDC-LC0164989/2021
USA/VA-CDC-LC0164967/2021
USA/NC-CDC-LC0165011/2021
USA/NC-CDC-LC0164965/2021
USA/VA-CDC-LC0164995/2021
USA/NC-CDC-LC0165000/2021
USA/NC-CDC-LC0164991/2021
USA/CT-CDC-LC0165394/2021
USA/NY-CDC-LC0165424/2021
USA/NJ-CDC-LC0165390/2021
USA/NJ-CDC-LC0165425/2021
USA/NJ-CDC-LC0165386/2021
USA/NJ-CDC-LC0165391/2021
USA/NJ-CDC-LC0165393/2021
USA/NY-CDC-LC0165285/2021
USA/NY-CDC-LC0165282/2021
USA/DE-CDC-LC0165291/2021
USA/NJ-CDC-LC0165201/2021
USA/NJ-CDC-LC0165199/2021
USA/DE-CDC-LC0165200/2021
USA/PA-CDC-LC0165211/2021
USA/VA-CDC-LC0165043/2021
USA/PA-CDC-LC0165212/2021
USA/VA-CDC-LC0165087/2021
USA/NY-CDC-LC0165209/2021
USA/VA-CDC-LC0165106/2021
USA/NY-CDC-LC0165387/2021
USA/MD-CDC-LC0165215/2021
USA/NY-CDC-LC0165379/2021
USA/NJ-CDC-LC0165429/2021
USA/NJ-CDC-LC0165392/2021
USA/NJ-CDC-LC0165378/2021
USA/NY-CDC-LC0165383/2021
USA/NY-CDC-LC0165388/2021
USA/NJ-CDC-LC0165382/2021
USA/NJ-CDC-LC0165385/2021
USA/NJ-CDC-LC0165423/2021
USA/NJ-CDC-LC0165281/2021
USA/NJ-CDC-LC0165280/2021
USA/NY-CDC-LC0165278/2021
USA/SC-CDC-LC0165133/2021
USA/SC-CDC-LC0165138/2021
USA/VA-CDC-LC0165137/2021
USA/NY-CDC-LC0165301/2021
USA/VA-CDC-LC0165116/2021
USA/VA-CDC-LC0165117/2021
USA/NJ-CDC-LC0165277/2021
USA/VA-CDC-LC0165128/2021
USA/MD-CDC-LC0165092/2021
USA/NC-CDC-LC0165108/2021
USA/NC-CDC-LC0165099/2021
USA/NC-CDC-LC0165065/2021
USA/NC-CDC-LC0165110/2021
USA/NC-CDC-LC0165036/2021
USA/NC-CDC-LC0165114/2021
USA/NC-CDC-LC0165112/2021
USA/NC-CDC-LC0165139/2021
USA/NC-CDC-LC0165109/2021
USA/NC-CDC-LC0165107/2021
USA/VA-CDC-LC0165007/2021
USA/MD-CDC-LC0164976/2021
USA/MD-CDC-LC0165104/2021
USA/MD-CDC-LC0164975/2021
USA/MD-CDC-LC0164974/2021
USA/MD-CDC-LC0165103/2021
USA/PA-CDC-LC0172188/2021
USA/NJ-CDC-LC0172260/2021
USA/NY-CDC-LC0172292/2021
USA/NJ-CDC-LC0172516/2021
USA/NY-CDC-LC0172513/2021
USA/NJ-CDC-LC0172261/2021
USA/NY-CDC-LC0172407/2021
USA/NY-CDC-LC0172257/2021
USA/NJ-CDC-LC0172259/2021
USA/NY-CDC-LC0172435/2021
USA/NY-CDC-LC0172436/2021
USA/NY-CDC-LC0172093/2021
USA/NJ-CDC-LC0172368/2021
USA/NJ-CDC-LC0172564/2021
USA/PA-CDC-LC0172371/2021
USA/NJ-CDC-LC0172524/2021
USA/NY-CDC-LC0172433/2021
USA/NJ-CDC-LC0172520/2021
USA/DE-CDC-LC0172050/2021
USA/VA-CDC-LC0165042/2021
USA/NJ-CDC-LC0172043/2021
USA/PA-CDC-LC0172314/2021
USA/NJ-CDC-LC0172316/2021
USA/NJ-CDC-LC0172315/2021
USA/DE-CDC-LC0172339/2021
USA/NY-CDC-LC0172348/2021
USA/NY-CDC-LC0172349/2021
USA/NJ-CDC-LC0172340/2021
USA/NJ-CDC-LC0172369/2021
USA/NY-CDC-LC0172179/2021
USA/NJ-CDC-LC0172236/2021
USA/NJ-CDC-LC0172169/2021
USA/NJ-CDC-LC0172255/2021
USA/CA-CDC-LC0172252/2021
USA/NY-CDC-LC0172177/2021
USA/MA-CDC-LC0172174/2021
USA/NJ-CDC-LC0172251/2021
USA/NJ-CDC-LC0172254/2021
USA/NY-CDC-LC0172178/2021
USA/NJ-CDC-LC0172253/2021
USA/NJ-CDC-LC0172382/2021
USA/NJ-CDC-LC0172218/2021
USA/PA-CDC-LC0172555/2021
USA/NJ-CDC-LC0172554/2021
USA/NJ-CDC-LC0172544/2021
USA/NY-CDC-LC0172542/2021
USA/NJ-CDC-LC0172571/2021
USA/NJ-CDC-LC0172336/2021
USA/NJ-CDC-LC0172338/2021
USA/NJ-CDC-LC0172332/2021
USA/NJ-CDC-LC0172545/2021
USA/NJ-CDC-LC0172334/2021
USA/NJ-CDC-LC0172219/2021
USA/NJ-CDC-LC0172335/2021
USA/NJ-CDC-LC0172070/2021
USA/NJ-CDC-LC0172290/2021
USA/NJ-CDC-LC0172333/2021
USA/NY-CDC-LC0172172/2021
USA/PA-CDC-LC0172258/2021
USA/NJ-CDC-LC0172173/2021
USA/NY-CDC-LC0172289/2021
USA/NY-CDC-LC0172234/2021
USA/NY-CDC-LC0172403/2021
USA/NJ-CDC-LC0172570/2021
USA/NY-CDC-LC0172238/2021
USA/NY-CDC-LC0172222/2021
USA/NJ-CDC-LC0172220/2021
USA/NY-CDC-LC0172053/2021
USA/NJ-CDC-LC0172600/2021
USA/NY-CDC-LC0172055/2021
USA/NY-CDC-LC0172054/2021
USA/NJ-CDC-LC0172221/2021
USA/NY-CDC-LC0172052/2021
USA/NY-CDC-LC0172049/2021
USA/NJ-CDC-LC0172051/2021
USA/NJ-CDC-LC0172237/2021
USA/PA-CDC-LC0172367/2021
USA/NJ-CDC-LC0172235/2021
USA/PA-CDC-LC0172341/2021
USA/OR-CDC-LC0168299/2021
USA/NY-CDC-LC0172391/2021
USA/AK-CDC-LC0168295/2021
USA/ID-CDC-LC0168273/2021
USA/OR-CDC-LC0168294/2021
USA/ID-CDC-LC0168263/2021
USA/OR-CDC-LC0168259/2021
USA/OR-CDC-LC0168028/2021
USA/OR-CDC-LC0168027/2021
USA/OR-CDC-LC0168026/2021
USA/OR-CDC-LC0168260/2021
USA/OR-CDC-LC0168025/2021
USA/WA-CDC-LC0168287/2021
USA/WA-CDC-LC0168289/2021
USA/ID-CDC-LC0168265/2021
USA/ID-CDC-LC0168251/2021
USA/AK-CDC-LC0168029/2021
USA/CA-CDC-QDX27691185/2021
USA/TX-CDC-QDX27690995/2021
USA/TX-CDC-QDX27713124/2021
USA/TX-CDC-QDX27691008/2021
USA/ID-CDC-LC0168262/2021
USA/CA-CDC-QDX27691184/2021
USA/TX-CDC-QDX27691019/2021
USA/TX-CDC-QDX27691001/2021
USA/GA-CDC-QDX27713077/2021
USA/GA-CDC-QDX27713079/2021
USA/GA-CDC-QDX27713080/2021
USA/PA-CDC-LC0172342/2021
USA/TX-CDC-QDX27691020/2021
USA/TX-CDC-QDX27691002/2021
USA/TX-CDC-QDX27691016/2021
USA/TX-CDC-QDX27690999/2021
USA/TX-CDC-QDX27690997/2021
USA/TX-CDC-QDX27691007/2021
USA/TX-CDC-QDX27691010/2021
USA/GA-CDC-QDX27713061/2021
USA/TX-CDC-QDX27713119/2021
USA/GA-CDC-QDX27713075/2021
USA/TX-CDC-QDX27713113/2021
USA/TX-CDC-QDX27713128/2021
USA/GA-CDC-QDX27713074/2021
USA/TX-CDC-QDX27713116/2021
USA/TX-CDC-QDX27713137/2021
USA/GA-CDC-QDX27713058/2021
USA/CT-CDC-QDX27788365/2021
USA/TX-CDC-QDX27713135/2021
USA/TX-CDC-QDX27713122/2021
USA/TX-CDC-QDX27713123/2021
USA/MA-CDC-QDX27788307/2021
USA/TX-CDC-QDX27713132/2021
USA/GA-CDC-QDX27713062/2021
USA/TX-CDC-QDX27713110/2021
USA/GA-CDC-QDX27713081/2021
USA/GA-CDC-QDX27713076/2021
USA/GA-CDC-QDX27713064/2021
USA/GA-CDC-QDX27713071/2021
USA/TX-CDC-QDX27713121/2021
USA/GA-CDC-QDX27713063/2021
USA/TX-CDC-QDX27713117/2021
USA/CA-CDC-QDX27691188/2021
USA/NC-CDC-LC0193188/2021
USA/NC-CDC-LC0193187/2021
USA/TX-CDC-QDX27713120/2021
USA/NC-CDC-LC0193205/2021
USA/NC-CDC-LC0193186/2021
USA/NC-CDC-LC0193206/2021
USA/OSPHL02103/2021
USA/OSPHL02106/2021
USA/OSPHL02195/2021
USA/OSPHL02136/2021
USA/OSPHL02207/2021
USA/OSPHL02193/2021
USA/AZ-CDC-ASC210183443/2021
USA/KS-CDC-ASC210183449/2021
USA/MA-CDC-ASC210183452/2021
USA/AZ-CDC-ASC210183459/2021
USA/FL-CDC-ASC210183458/2021
USA/MA-CDC-ASC210183469/2021
USA/MA-CDC-ASC210183466/2021
USA/MA-CDC-ASC210183467/2021
USA/TX-CDC-ASC210183470/2021
USA/TX-CDC-ASC210183486/2021
USA/TX-CDC-ASC210183490/2021
USA/FL-CDC-ASC210183471/2021
USA/TX-CDC-ASC210183487/2021
USA/FL-CDC-ASC210183492/2021
USA/FL-CDC-ASC210183495/2021
USA/MA-CDC-ASC210183468/2021
USA/TX-CDC-ASC210183497/2021
USA/TX-CDC-ASC210183498/2021
USA/IN-CDC-ASC210183500/2021
USA/TX-CDC-ASC210183496/2021
USA/GA-CDC-ASC210183543/2021
USA/AL-CDC-ASC210183546/2021
USA/GA-CDC-ASC210183542/2021
USA/GA-CDC-ASC210183549/2021
USA/AZ-CDC-ASC210183557/2021
USA/GA-CDC-ASC210183555/2021
USA/TX-CDC-ASC210183561/2021
USA/FL-CDC-ASC210183491/2021
USA/AL-CDC-ASC210183559/2021
USA/FL-CDC-ASC210183571/2021
USA/FL-CDC-ASC210183565/2021
USA/GA-CDC-ASC210183564/2021
USA/TX-CDC-ASC210183569/2021
USA/OR-CDC-ASC210183574/2021
USA/FL-CDC-ASC210183576/2021
USA/AL-CDC-ASC210183545/2021
USA/CO-CDC-ASC210183577/2021
USA/AL-CDC-ASC210183578/2021
USA/AL-CDC-ASC210183587/2021
USA/MO-CDC-ASC210183579/2021
USA/KY-CDC-ASC210278116/2021
USA/KY-CDC-ASC210278115/2021
USA/PA-CDC-ASC210278121/2021
USA/TX-CDC-ASC210278123/2021
USA/CO-CDC-ASC210278122/2021
USA/TX-CDC-ASC210278125/2021
USA/TX-CDC-ASC210278128/2021
USA/TX-CDC-ASC210278132/2021
USA/TX-CDC-ASC210278133/2021
USA/TX-CDC-ASC210278137/2021
USA/CA-CDC-ASC210278147/2021
USA/TX-CDC-ASC210278149/2021
USA/NE-CDC-ASC210278153/2021
USA/CA-CDC-ASC210278156/2021
USA/CA-CDC-ASC210278154/2021
USA/CO-CDC-ASC210278162/2021
USA/CO-CDC-ASC210278159/2021
USA/CA-CDC-ASC210278165/2021
USA/TX-CDC-ASC210278163/2021
USA/TX-CDC-ASC210278164/2021
USA/NE-CDC-ASC210278150/2021
USA/GA-CDC-ASC210278167/2021
USA/NE-CDC-ASC210278151/2021
USA/GA-CDC-ASC210278166/2021
USA/GA-CDC-ASC210278168/2021
USA/CA-CDC-ASC210278157/2021
USA/TX-CDC-ASC210278173/2021
USA/TX-CDC-ASC210278172/2021
USA/CO-CDC-ASC210278170/2021
USA/TX-CDC-ASC210278169/2021
USA/PA-CDC-ASC210278176/2021
USA/NE-CDC-ASC210278160/2021
USA/CA-CDC-ASC210278178/2021
USA/TX-CDC-ASC210278175/2021
USA/FL-CDC-ASC210278171/2021
USA/CA-CDC-ASC210278179/2021
USA/TX-CDC-ASC210278186/2021
USA/CA-CDC-ASC210183389/2021
USA/CA-CDC-ASC210183647/2021
USA/OR-CDC-ASC210183648/2021
USA/MO-CDC-ASC210183656/2021
USA/NC-CDC-ASC210183659/2021
USA/CA-CDC-ASC210183649/2021
USA/IA-CDC-ASC210183664/2021
USA/NC-CDC-ASC210183655/2021
USA/IA-CDC-ASC210183661/2021
USA/MO-CDC-ASC210183669/2021
USA/MI-CDC-ASC210183670/2021
USA/PA-CDC-ASC210183673/2021
USA/FL-CDC-ASC210183675/2021
USA/CA-CDC-ASC210183667/2021
USA/FL-CDC-ASC210183676/2021
USA/TX-CDC-ASC210183668/2021
USA/FL-CDC-ASC210183677/2021
USA/FL-CDC-ASC210183686/2021
USA/TX-CDC-ASC210183685/2021
USA/TX-CDC-ASC210183680/2021
USA/FL-CDC-ASC210183683/2021
USA/TX-CDC-ASC210183688/2021
USA/PA-CDC-ASC210183689/2021
USA/LA-CDC-ASC210278057/2021
USA/CA-CDC-ASC210278059/2021
USA/FL-CDC-ASC210183679/2021
USA/IL-CDC-ASC210278058/2021
USA/MI-CDC-ASC210278063/2021
USA/CA-CDC-ASC210278061/2021
USA/LA-CDC-ASC210278071/2021
USA/NM-CDC-ASC210278076/2021
USA/NM-CDC-ASC210278074/2021
USA/TX-CDC-ASC210278075/2021
USA/TX-CDC-ASC210278077/2021
USA/SC-CDC-ASC210278079/2021
USA/CA-CDC-ASC210278081/2021
USA/CA-CDC-ASC210278082/2021
USA/CA-CDC-ASC210278080/2021
USA/LA-BIE-BP179/2021
USA/CA-CDC-ASC210278085/2021
USA/GA-CDC-ASC210278083/2021
USA/LA-CDC-QDX27568593/2021
USA/AL-UAB-GX765/2021
USA/LA-CDC-QDX27568583/2021
USA/LA-CDC-QDX27568599/2021
USA/LA-CDC-QDX27568604/2021
USA/VA-CDC-QDX27568508/2021
USA/TX-CDC-QDX27568627/2021
USA/NV-CDC-QDX27529192/2021
USA/GA-CDC-QDX27529176/2021
USA/KY-QDX-27568581/2021
USA/TX-CDC-QDX27568618/2021
USA/NJ-CDC-QDX27568532/2021
USA/GA-CDC-QDX27529151/2021
USA/GA-CDC-QDX27529167/2021
USA/LA-CDC-ASC210278056/2021
USA/NV-CDC-QDX27529203/2021
USA/NY-CDC-QDX27568523/2021
USA/GA-CDC-QDX27529173/2021
USA/TX-CDC-QDX27568611/2021
USA/NY-QDX-27568530/2021
USA/VA-CDC-QDX27568510/2021
USA/NV-CDC-QDX27529194/2021
USA/GA-CDC-QDX27529172/2021
USA/LA-CDC-QDX27568594/2021
USA/TX-CDC-QDX27568623/2021
USA/NV-CDC-QDX27529206/2021
USA/NJ-CDC-QDX27568517/2021
USA/GA-CDC-QDX27529171/2021
USA/NV-CDC-QDX27529183/2021
USA/NJ-CDC-QDX27568525/2021
USA/GA-CDC-QDX27529162/2021
USA/TX-CDC-QDX27568608/2021
USA/NV-CDC-QDX27529204/2021
USA/LA-CDC-QDX27568584/2021
USA/LA-CDC-QDX27568605/2021
USA/NV-CDC-QDX27529190/2021
USA/NV-CDC-QDX27529187/2021
USA/LA-CDC-QDX27568603/2021
USA/VA-CDC-QDX27568509/2021
USA/GA-CDC-QDX27529152/2021
USA/GA-CDC-QDX27529165/2021
USA/LA-CDC-QDX27568589/2021
USA/NJ-CDC-QDX27568526/2021
USA/GA-CDC-QDX27529154/2021
USA/NV-CDC-QDX27529202/2021
USA/TX-CDC-QDX27568609/2021
USA/NY-CDC-QDX27568524/2021
USA/LA-CDC-QDX27568592/2021
USA/GA-CDC-QDX27529175/2021
USA/TX-CDC-QDX27568622/2021
USA/TX-CDC-QDX27568601/2021
USA/NY-QDX-27568529/2021
USA/NV-CDC-QDX27529191/2021
USA/GA-CDC-QDX27529178/2021
USA/GA-CDC-QDX27529158/2021
USA/LA-CDC-QDX27568575/2021
USA/GA-CDC-QDX27529156/2021
USA/MO-CDC-QDX27568662/2021
USA/TX-CDC-QDX27568630/2021
USA/GA-CDC-QDX27529163/2021
USA/VA-CDC-QDX27568507/2021
USA/TX-CDC-QDX27568628/2021
USA/TX-CDC-QDX27568602/2021
USA/LA-CDC-QDX27568606/2021
USA/TX-CDC-QDX27568619/2021
USA/MO-CDC-QDX27568684/2021
USA/GA-CDC-QDX27529177/2021
USA/LA-CDC-QDX27568607/2021
USA/LA-CDC-QDX27568585/2021
USA/GA-CDC-QDX27529170/2021
USA/GA-CDC-QDX27529164/2021
USA/NY-QDX-27568522/2021
USA/NV-CDC-QDX27529193/2021
USA/GA-CDC-QDX27529157/2021
USA/TX-CDC-QDX27568617/2021
USA/TX-CDC-QDX27568615/2021
USA/NJ-CDC-QDX27568520/2021
USA/LA-CDC-QDX27568576/2021
USA/TX-CDC-QDX27568626/2021
USA/NV-CDC-QDX27529182/2021
USA/NV-CDC-QDX27529189/2021
USA/GA-CDC-QDX27529160/2021
USA/TX-CDC-QDX27568616/2021
USA/GA-CDC-QDX27529153/2021
USA/NY-CDC-QDX27568513/2021
USA/LA-CDC-QDX27568597/2021
USA/NV-CDC-QDX27529180/2021
USA/GA-CDC-QDX27529169/2021
USA/TX-CDC-QDX27568613/2021
USA/NY-QDX-27568516/2021
USA/GA-CDC-QDX27529159/2021
USA/TX-CDC-QDX27568629/2021
USA/GA-CDC-QDX27529174/2021
USA/GA-CDC-QDX27529161/2021
USA/NY-QDX-27568521/2021
USA/NV-CDC-QDX27529185/2021
USA/LA-CDC-QDX27568586/2021
USA/LA-CDC-QDX27568588/2021
USA/NV-CDC-QDX27529200/2021
USA/NJ-CDC-QDX27568527/2021
USA/TX-CDC-QDX27568625/2021
USA/TX-CDC-QDX27568600/2021
USA/LA-CDC-QDX27568578/2021
USA/TX-CDC-QDX27568624/2021
USA/TX-CDC-QDX27568620/2021
USA/NJ-CDC-QDX27568531/2021
USA/GA-CDC-QDX27529155/2021
USA/TX-CDC-QDX27568610/2021
USA/TX-CDC-QDX27568598/2021
USA/TX-CDC-QDX27568614/2021
USA/LA-CDC-QDX27568590/2021
USA/GA-CDC-QDX27529168/2021
USA/CA-OC-512/2021
USA/NV-CDC-QDX27529197/2021
USA/CA-OC-511/2021
USA/WA-S10604/2021
USA/WA-S10603/2021
USA/OSPHL02352/2021
USA/FL-CDC-LC0174298/2021
USA/FL-CDC-LC0174293/2021
USA/FL-CDC-LC0174294/2021
USA/FL-CDC-LC0174273/2021
USA/FL-CDC-LC0174295/2021
USA/FL-CDC-LC0174291/2021
USA/FL-CDC-LC0174271/2021
USA/FL-CDC-LC0174460/2021
USA/FL-CDC-LC0174276/2021
USA/FL-CDC-LC0174467/2021
USA/FL-CDC-LC0174296/2021
USA/FL-CDC-LC0174263/2021
USA/FL-CDC-LC0174242/2021
USA/FL-CDC-LC0174515/2021
USA/FL-CDC-LC0174274/2021
USA/FL-CDC-LC0174438/2021
USA/FL-CDC-LC0174498/2021
USA/FL-CDC-LC0174459/2021
USA/FL-CDC-LC0174311/2021
USA/FL-CDC-LC0174313/2021
USA/FL-CDC-LC0174464/2021
USA/FL-CDC-LC0174507/2021
USA/FL-CDC-LC0174398/2021
USA/FL-CDC-LC0174316/2021
USA/FL-CDC-LC0174444/2021
USA/FL-CDC-LC0174365/2021
USA/FL-CDC-LC0174466/2021
USA/FL-CDC-LC0174462/2021
USA/FL-CDC-LC0174361/2021
USA/FL-CDC-LC0174287/2021
USA/FL-CDC-LC0174502/2021
USA/FL-CDC-LC0174504/2021
USA/FL-CDC-LC0174443/2021
USA/FL-CDC-LC0174237/2021
USA/FL-CDC-LC0174363/2021
USA/FL-CDC-LC0174473/2021
USA/FL-CDC-LC0174280/2021
USA/FL-CDC-LC0174240/2021
USA/FL-CDC-LC0174239/2021
USA/FL-CDC-LC0174437/2021
USA/FL-CDC-LC0174292/2021
USA/FL-CDC-LC0174314/2021
USA/FL-CDC-LC0174279/2021
USA/FL-CDC-LC0174312/2021
USA/FL-CDC-LC0174272/2021
USA/FL-CDC-LC0174244/2021
USA/FL-CDC-LC0174235/2021
USA/FL-CDC-LC0174463/2021
USA/FL-CDC-LC0174322/2021
USA/FL-CDC-LC0174241/2021
USA/FL-CDC-LC0174315/2021
USA/FL-CDC-LC0174505/2021
USA/FL-CDC-LC0174435/2021
USA/FL-CDC-LC0174275/2021
USA/FL-CDC-LC0174501/2021
USA/FL-CDC-LC0174436/2021
USA/FL-CDC-LC0174503/2021
USA/FL-CDC-LC0174370/2021
USA/FL-CDC-LC0174299/2021
USA/FL-CDC-LC0174366/2021
USA/FL-CDC-LC0174500/2021
USA/FL-CDC-LC0174264/2021
USA/FL-CDC-LC0174441/2021
USA/FL-CDC-LC0174267/2021
USA/FL-CDC-LC0174252/2021
USA/FL-CDC-LC0174442/2021
USA/FL-CDC-LC0174440/2021
USA/FL-CDC-LC0174497/2021
USA/NY-CDC-LC0174286/2021
USA/FL-CDC-LC0174506/2021
USA/FL-CDC-LC0174360/2021
USA/FL-CDC-LC0174251/2021
USA/FL-CDC-LC0174401/2021
USA/FL-CDC-LC0174397/2021
USA/FL-CDC-LC0174405/2021
USA/FL-CDC-LC0174362/2021
USA/FL-CDC-LC0174508/2021
USA/FL-CDC-LC0174253/2021
USA/FL-CDC-LC0174266/2021
USA/FL-CDC-LC0174256/2021
USA/FL-CDC-LC0174182/2021
USA/FL-CDC-LC0174265/2021
USA/FL-CDC-LC0174461/2021
USA/FL-CDC-LC0174183/2021
USA/FL-CDC-LC0174236/2021
USA/FL-CDC-LC0174336/2021
USA/FL-CDC-LC0174357/2021
USA/FL-CDC-LC0174356/2021
USA/FL-CDC-LC0174334/2021
USA/FL-CDC-LC0174202/2021
USA/FL-CDC-LC0174179/2021
USA/FL-CDC-LC0174204/2021
USA/FL-CDC-LC0174203/2021
USA/FL-CDC-LC0174181/2021
USA/PA-CDC-LC0174307/2021
USA/FL-CDC-LC0175264/2021
USA/FL-CDC-LC0174194/2021
USA/FL-CDC-LC0175144/2021
USA/FL-CDC-LC0175111/2021
USA/FL-CDC-LC0175150/2021
USA/FL-CDC-LC0175156/2021
USA/FL-CDC-LC0175140/2021
USA/FL-CDC-LC0175273/2021
USA/FL-CDC-LC0175149/2021
USA/FL-CDC-LC0175165/2021
USA/FL-CDC-LC0175163/2021
USA/FL-CDC-LC0175159/2021
USA/FL-CDC-LC0175269/2021
USA/FL-CDC-LC0175162/2021
USA/FL-CDC-LC0175141/2021
USA/FL-CDC-LC0175107/2021
USA/FL-CDC-LC0175152/2021
USA/FL-CDC-LC0175154/2021
USA/FL-CDC-LC0175153/2021
USA/FL-CDC-LC0175120/2021
USA/FL-CDC-LC0175115/2021
USA/FL-CDC-LC0175108/2021
USA/FL-CDC-LC0175148/2021
USA/FL-CDC-LC0175129/2021
USA/FL-CDC-LC0175112/2021
USA/FL-CDC-LC0175155/2021
USA/FL-CDC-LC0175099/2021
USA/FL-CDC-LC0175097/2021
USA/FL-CDC-LC0175170/2021
USA/FL-CDC-LC0175275/2021
USA/FL-CDC-LC0175272/2021
USA/FL-CDC-LC0175114/2021
USA/FL-CDC-LC0175109/2021
USA/FL-CDC-LC0175137/2021
USA/FL-CDC-LC0175095/2021
USA/FL-CDC-LC0175105/2021
USA/FL-CDC-LC0175278/2021
USA/FL-CDC-LC0175268/2021
USA/FL-CDC-LC0175122/2021
USA/FL-CDC-LC0175142/2021
USA/FL-CDC-LC0175104/2021
USA/FL-CDC-LC0175106/2021
USA/FL-CDC-LC0175277/2021
USA/FL-CDC-LC0175110/2021
USA/FL-CDC-LC0175121/2021
USA/FL-CDC-LC0175276/2021
USA/FL-CDC-LC0175167/2021
USA/FL-CDC-LC0175102/2021
USA/FL-CDC-LC0175116/2021
USA/FL-CDC-LC0175113/2021
USA/FL-CDC-LC0175164/2021
USA/FL-CDC-LC0175166/2021
USA/FL-CDC-LC0175103/2021
USA/FL-CDC-LC0175260/2021
USA/FL-CDC-LC0175096/2021
USA/FL-CDC-LC0175280/2021
USA/FL-CDC-LC0175157/2021
USA/FL-CDC-LC0175151/2021
USA/FL-CDC-LC0175139/2021
USA/FL-CDC-LC0175263/2021
USA/FL-CDC-LC0175172/2021
USA/FL-CDC-LC0175147/2021
USA/FL-CDC-LC0175098/2021
USA/FL-CDC-LC0175262/2021
USA/FL-CDC-LC0175279/2021
USA/FL-CDC-LC0175123/2021
USA/FL-CDC-LC0175168/2021
USA/FL-CDC-LC0175125/2021
USA/FL-CDC-LC0175265/2021
USA/FL-CDC-LC0174930/2021
USA/FL-CDC-LC0175124/2021
USA/FL-CDC-LC0175261/2021
USA/FL-CDC-LC0175100/2021
USA/FL-CDC-LC0175101/2021
USA/FL-CDC-LC0174929/2021
USA/MA-CDC-LC0175482/2021
USA/FL-CDC-LC0174928/2021
USA/CT-CDC-LC0175498/2021
USA/MA-CDC-LC0175480/2021
USA/CT-CDC-LC0175495/2021
USA/CT-CDC-LC0175497/2021
USA/CT-CDC-LC0175496/2021
USA/CT-CDC-LC0176731/2021
USA/MA-CDC-LC0176664/2021
USA/CT-CDC-LC0176786/2021
USA/CT-CDC-LC0176661/2021
USA/CT-CDC-LC0176660/2021
USA/CT-CDC-LC0176662/2021
USA/CT-CDC-LC0176816/2021
USA/CT-CDC-LC0176814/2021
USA/NY-CDC-LC0176768/2021
USA/CT-CDC-LC0176793/2021
USA/CT-CDC-LC0176775/2021
USA/CT-CDC-LC0176815/2021
USA/CT-CDC-LC0176777/2021
USA/CT-CDC-LC0176785/2021
USA/CT-CDC-LC0176776/2021
USA/CT-CDC-LC0176791/2021
USA/CT-CDC-LC0176792/2021
USA/CT-CDC-LC0176784/2021
USA/CT-CDC-LC0176759/2021
USA/CT-CDC-LC0176787/2021
USA/CT-CDC-LC0176732/2021
USA/RI-CDC-LC0176756/2021
USA/CT-CDC-LC0176730/2021
USA/NH-CDC-LC0176683/2021
USA/CT-CDC-LC0176783/2021
USA/MA-CDC-LC0176686/2021
USA/RI-CDC-LC0176684/2021
USA/MA-CDC-LC0176735/2021
USA/NH-CDC-LC0176774/2021
USA/NH-CDC-LC0176655/2021
USA/NH-CDC-LC0176773/2021
USA/NH-CDC-LC0176682/2021
USA/MA-CDC-LC0176640/2021
USA/NH-CDC-LC0176656/2021
USA/ME-CDC-LC0176704/2021
USA/MA-CDC-LC0176673/2021
USA/RI-CDC-LC0176638/2021
USA/MA-CDC-LC0176678/2021
USA/RI-CDC-LC0176637/2021
USA/MA-CDC-LC0176641/2021
USA/MA-CDC-LC0176701/2021
USA/NH-CDC-LC0176695/2021
USA/NH-CDC-LC0176675/2021
USA/RI-CDC-LC0176703/2021
USA/RI-CDC-LC0176696/2021
USA/RI-CDC-LC0176649/2021
USA/TN-CDC-LC0184084/2021
USA/MA-CDC-LC0176654/2021
USA/FL-CDC-LC0176113/2021
USA/TN-CDC-LC0183756/2021
USA/TN-CDC-LC0176415/2021
USA/FL-CDC-LC0190260/2021
USA/FL-CDC-LC0190255/2021
USA/FL-CDC-LC0183807/2021
USA/FL-CDC-LC0190306/2021
USA/FL-CDC-LC0190321/2021
USA/FL-CDC-LC0190294/2021
USA/FL-CDC-LC0190247/2021
USA/FL-CDC-LC0190330/2021
USA/FL-CDC-LC0190413/2021
USA/FL-CDC-LC0190261/2021
USA/FL-CDC-LC0190263/2021
USA/FL-CDC-LC0190342/2021
USA/FL-CDC-LC0190282/2021
USA/FL-CDC-LC0190305/2021
USA/FL-CDC-LC0190273/2021
USA/FL-CDC-LC0190291/2021
USA/FL-CDC-LC0190281/2021
USA/FL-CDC-LC0190274/2021
USA/FL-CDC-LC0190254/2021
USA/FL-CDC-LC0190280/2021
USA/FL-CDC-LC0190285/2021
USA/FL-CDC-LC0190286/2021
USA/FL-CDC-LC0190283/2021
USA/FL-CDC-LC0190275/2021
USA/FL-CDC-LC0190271/2021
USA/FL-CDC-LC0190249/2021
USA/FL-CDC-LC0190316/2021
USA/FL-CDC-LC0190250/2021
USA/FL-CDC-LC0190292/2021
USA/FL-CDC-LC0190307/2021
USA/FL-CDC-LC0190276/2021
USA/FL-CDC-LC0190324/2021
USA/FL-CDC-LC0190295/2021
USA/FL-CDC-LC0190329/2021
USA/FL-CDC-LC0190248/2021
USA/FL-CDC-LC0190322/2021
USA/FL-CDC-LC0190317/2021
USA/FL-CDC-LC0190272/2021
USA/FL-CDC-LC0190319/2021
USA/FL-CDC-LC0190278/2021
USA/FL-CDC-LC0190293/2021
USA/FL-CDC-LC0190340/2021
USA/FL-CDC-LC0190251/2021
USA/FL-CDC-LC0190339/2021
USA/FL-CDC-LC0190349/2021
USA/FL-CDC-LC0190341/2021
USA/FL-CDC-LC0190338/2021
USA/FL-CDC-LC0190279/2021
USA/FL-CDC-LC0190253/2021
USA/FL-CDC-LC0190304/2021
USA/FL-CDC-LC0190262/2021
USA/FL-CDC-LC0190284/2021
USA/FL-CDC-LC0190277/2021
USA/FL-CDC-LC0190337/2021
USA/NY-CDC-LC0177184/2021
USA/NC-CDC-LC0177496/2021
USA/NC-CDC-LC0177531/2021
USA/NC-CDC-LC0177529/2021
USA/NC-CDC-LC0177528/2021
USA/NC-CDC-LC0177535/2021
USA/NC-CDC-LC0177431/2021
USA/NC-CDC-LC0177509/2021
USA/NC-CDC-LC0177527/2021
USA/NC-CDC-LC0177429/2021
USA/NC-CDC-LC0177430/2021
USA/NC-CDC-LC0177432/2021
USA/SC-CDC-LC0177506/2021
USA/NC-CDC-LC0177436/2021
USA/NC-CDC-LC0177437/2021
USA/NC-CDC-LC0177428/2021
USA/NC-CDC-LC0177553/2021
USA/SC-CDC-LC0177554/2021
USA/NC-CDC-LC0177438/2021
USA/NC-CDC-LC0177440/2021
USA/NC-CDC-LC0177508/2021
USA/VA-CDC-LC0177420/2021
USA/NC-CDC-LC0177422/2021
USA/NC-CDC-LC0177536/2021
USA/NC-CDC-LC0177442/2021
USA/VA-CDC-LC0177521/2021
USA/NC-CDC-LC0177415/2021
USA/NC-CDC-LC0177416/2021
USA/VA-CDC-LC0177421/2021
USA/NC-CDC-LC0177514/2021
USA/NC-CDC-LC0177418/2021
USA/NC-CDC-LC0177523/2021
USA/NC-CDC-LC0177512/2021
USA/VA-CDC-LC0177520/2021
USA/NC-CDC-LC0177417/2021
USA/NC-CDC-LC0177413/2021
USA/NC-CDC-LC0177414/2021
USA/VA-CDC-LC0177522/2021
USA/NC-CDC-LC0177513/2021
USA/VA-CDC-LC0177518/2021
USA/NC-CDC-LC0177412/2021
USA/NJ-CDC-LC0177023/2021
USA/NC-CDC-LC0177411/2021
USA/VA-CDC-LC0177519/2021
USA/NJ-CDC-LC0177024/2021
USA/NY-CDC-LC0177048/2021
USA/NY-CDC-LC0177045/2021
USA/MD-CDC-LC0177425/2021
USA/NY-CDC-LC0177052/2021
USA/NY-CDC-LC0177057/2021
USA/NY-CDC-LC0177141/2021
USA/NC-CDC-LC0177439/2021
USA/MD-CDC-LC0177424/2021
USA/MD-CDC-LC0177423/2021
USA/PA-CDC-LC0176886/2021
USA/NJ-CDC-LC0176888/2021
USA/NJ-CDC-LC0176889/2021
USA/NJ-CDC-LC0177032/2021
USA/NJ-CDC-LC0177140/2021
USA/NJ-CDC-LC0176973/2021
USA/PA-CDC-LC0176887/2021
USA/PA-CDC-LC0176974/2021
USA/NJ-CDC-LC0177028/2021
USA/NJ-CDC-LC0177030/2021
USA/NJ-CDC-LC0177017/2021
USA/PA-CDC-LC0177029/2021
USA/NJ-CDC-LC0177031/2021
USA/NJ-CDC-LC0177049/2021
USA/NJ-CDC-LC0177050/2021
USA/NJ-CDC-LC0177051/2021
USA/NY-CDC-LC0177205/2021
USA/FL-CDC-LC0176890/2021
USA/NC-CDC-LC0177435/2021
USA/VA-CDC-LC0177448/2021
USA/NJ-CDC-LC0176909/2021
USA/VA-CDC-LC0177449/2021
USA/VA-CDC-LC0177427/2021
USA/NJ-CDC-LC0177131/2021
USA/NJ-CDC-LC0177064/2021
USA/NJ-CDC-LC0176910/2021
USA/NY-CDC-LC0177203/2021
USA/NJ-CDC-LC0177065/2021
USA/NY-CDC-LC0177025/2021
USA/NJ-CDC-LC0176867/2021
USA/NY-CDC-LC0176869/2021
USA/NY-CDC-LC0176866/2021
USA/NY-CDC-LC0176870/2021
USA/SC-CDC-LC0177533/2021
USA/SC-CDC-LC0177507/2021
USA/NY-CDC-LC0176868/2021
USA/SC-CDC-LC0177511/2021
USA/VA-CDC-LC0177525/2021
USA/NJ-CDC-LC0177132/2021
USA/SC-CDC-LC0177532/2021
USA/VA-CDC-LC0177524/2021
USA/VA-CDC-LC0177407/2021
USA/NC-CDC-LC0177534/2021
USA/NC-CDC-LC0177410/2021
USA/NY-CDC-LC0177142/2021
USA/NC-CDC-LC0177510/2021
USA/PA-CDC-LC0176966/2021
USA/NY-CDC-LC0177099/2021
USA/NC-CDC-LC0177405/2021
USA/NY-CDC-LC0177098/2021
USA/NY-CDC-LC0176954/2021
USA/NY-CDC-LC0176958/2021
USA/NY-CDC-LC0176953/2021
USA/NY-CDC-LC0177091/2021
USA/NJ-CDC-LC0176969/2021
USA/NJ-CDC-LC0176986/2021
USA/VA-CDC-LC0178060/2021
USA/NC-CDC-LC0178148/2021
USA/DE-CDC-LC0177012/2021
USA/NC-CDC-LC0178061/2021
USA/NY-CDC-LC0178286/2021
USA/NJ-CDC-LC0177589/2021
USA/NJ-CDC-LC0176968/2021
USA/NJ-CDC-LC0178239/2021
USA/NJ-CDC-LC0178259/2021
USA/NJ-CDC-LC0178244/2021
USA/NJ-CDC-LC0178258/2021
USA/NY-CDC-LC0178247/2021
USA/NY-CDC-LC0178246/2021
USA/NC-CDC-LC0177754/2021
USA/VA-CDC-LC0178035/2021
USA/NC-CDC-LC0177758/2021
USA/NC-CDC-LC0177756/2021
USA/SC-CDC-LC0178202/2021
USA/NC-CDC-LC0177757/2021
USA/NJ-CDC-LC0177588/2021
USA/NC-CDC-LC0177893/2021
USA/DE-CDC-LC0177670/2021
USA/NC-CDC-LC0178102/2021
USA/NC-CDC-LC0178031/2021
USA/SC-CDC-LC0178199/2021
USA/NC-CDC-LC0178033/2021
USA/MD-CDC-LC0178095/2021
USA/MD-CDC-LC0177709/2021
USA/NC-CDC-LC0178032/2021
USA/DE-CDC-LC0178190/2021
USA/MD-CDC-LC0178187/2021
USA/MD-CDC-LC0177725/2021
USA/MD-CDC-LC0178039/2021
USA/SC-CDC-LC0177806/2021
USA/SC-CDC-LC0178098/2021
USA/NC-CDC-LC0177743/2021
USA/SC-CDC-LC0178151/2021
USA/SC-CDC-LC0178152/2021
USA/IA-CDC-LC0178160/2021
USA/NJ-CDC-LC0178257/2021
USA/SC-CDC-LC0178103/2021
USA/SC-CDC-LC0178097/2021
USA/NJ-CDC-LC0177680/2021
USA/MD-CDC-LC0177726/2021
USA/MD-CDC-LC0177789/2021
USA/SC-CDC-LC0177990/2021
USA/MD-CDC-LC0178045/2021
USA/DE-CDC-LC0178014/2021
USA/NY-CDC-LC0177636/2021
USA/VA-CDC-LC0177735/2021
USA/MD-CDC-LC0177967/2021
USA/VA-CDC-LC0178063/2021
USA/VA-CDC-LC0178071/2021
USA/NY-CDC-LC0178113/2021
USA/VA-CDC-LC0178091/2021
USA/VA-CDC-LC0177736/2021
USA/VA-CDC-LC0178047/2021
USA/VA-CDC-LC0178072/2021
USA/VA-CDC-LC0178056/2021
USA/VA-CDC-LC0178055/2021
USA/VA-CDC-LC0177847/2021
USA/VA-CDC-LC0178139/2021
USA/NJ-CDC-LC0177679/2021
USA/VA-CDC-LC0177734/2021
USA/SC-CDC-LC0177906/2021
USA/VA-CDC-LC0177903/2021
USA/SC-CDC-LC0177907/2021
USA/SC-CDC-LC0178000/2021
USA/VA-CDC-LC0177716/2021
USA/SC-CDC-LC0177999/2021
USA/VA-CDC-LC0177717/2021
USA/SC-CDC-LC0177905/2021
USA/NC-CDC-LC0178106/2021
USA/NC-CDC-LC0178105/2021
USA/NC-CDC-LC0178076/2021
USA/NC-CDC-LC0178086/2021
USA/GA-CDC-LC0177926/2021
USA/GA-CDC-LC0177939/2021
USA/GA-CDC-LC0177941/2021
USA/GA-CDC-LC0177957/2021
USA/GA-CDC-LC0177959/2021
USA/GA-CDC-LC0177770/2021
USA/GA-CDC-LC0177777/2021
USA/GA-CDC-LC0177955/2021
USA/GA-CDC-LC0177958/2021
USA/GA-CDC-LC0177943/2021
USA/GA-CDC-LC0177947/2021
USA/GA-CDC-LC0177956/2021
USA/GA-CDC-LC0177940/2021
USA/GA-CDC-LC0177779/2021
USA/GA-CDC-LC0177961/2021
USA/GA-CDC-LC0177944/2021
USA/GA-CDC-LC0177776/2021
USA/GA-CDC-LC0177960/2021
USA/GA-CDC-LC0177774/2021
USA/GA-CDC-LC0177772/2021
USA/GA-CDC-LC0177771/2021
USA/GA-CDC-LC0177946/2021
USA/GA-CDC-LC0177945/2021
USA/GA-CDC-LC0177962/2021
USA/GA-CDC-LC0177931/2021
USA/GA-CDC-LC0177942/2021
USA/RI-CDC-LC0177619/2021
USA/PA-CDC-LC0177662/2021
USA/PA-CDC-LC0178130/2021
USA/NJ-CDC-LC0177661/2021
USA/FL-CDC-LC0177746/2021
USA/OK-CDC-LC0177749/2021
USA/NJ-CDC-LC0177660/2021
USA/FL-CDC-LC0177745/2021
USA/FL-CDC-LC0177750/2021
USA/NJ-CDC-LC0178127/2021
USA/NC-CDC-LC0178378/2021
USA/NC-CDC-LC0178323/2021
USA/NC-CDC-LC0178318/2021
USA/VA-CDC-LC0178384/2021
USA/NC-CDC-LC0178317/2021
USA/MD-CDC-LC0178389/2021
USA/MD-CDC-LC0178358/2021
USA/DC-CDC-LC0178353/2021
USA/MD-CDC-LC0178320/2021
USA/NC-CDC-LC0178365/2021
USA/SC-CDC-LC0178885/2021
USA/NC-CDC-LC0179036/2021
USA/NJ-CDC-LC0178399/2021
USA/NC-CDC-LC0178313/2021
USA/NC-CDC-LC0178366/2021
USA/NC-CDC-LC0178584/2021
USA/NY-CDC-LC0178554/2021
USA/NC-CDC-LC0179035/2021
USA/NY-CDC-LC0178832/2021
USA/GA-CDC-LC0178598/2021
USA/FL-CDC-LC0178931/2021
USA/VA-CDC-LC0179003/2021
USA/VA-CDC-LC0179366/2021
USA/VA-CDC-LC0179597/2021
USA/MD-CDC-LC0179516/2021
USA/VA-CDC-LC0179420/2021
USA/GA-CDC-LC0179401/2021
USA/SC-CDC-LC0179802/2021
USA/NC-CDC-LC0179796/2021
USA/GA-CDC-LC0179706/2021
USA/GA-CDC-LC0179748/2021
USA/NC-CDC-LC0179753/2021
USA/GA-CDC-LC0179636/2021
USA/GA-CDC-LC0179637/2021
USA/NC-CDC-LC0184366/2021
USA/GA-CDC-LC0180146/2021
USA/NC-CDC-LC0180121/2021
USA/NC-CDC-LC0184367/2021
USA/NC-CDC-LC0179492/2021
USA/NC-CDC-LC0184389/2021
USA/NC-CDC-LC0184705/2021
USA/NC-CDC-LC0184391/2021
USA/NC-CDC-LC0184698/2021
USA/MD-CDC-LC0184708/2021
USA/DC-CDC-LC0184388/2021
USA/VA-CDC-LC0179695/2021
USA/MD-CDC-LC0184365/2021
USA/MD-CDC-LC0184369/2021
USA/DC-CDC-LC0184710/2021
USA/VA-CDC-LC0184704/2021
USA/MD-CDC-LC0184374/2021
USA/NC-CDC-LC0184226/2021
USA/NY-CDC-LC0184701/2021
USA/SC-CDC-LC0184246/2021
USA/SC-CDC-LC0188106/2021
USA/NC-CDC-LC0188354/2021
USA/NC-CDC-LC0188356/2021
USA/SC-CDC-LC0184254/2021
USA/FL-CDC-LC0188574/2021
USA/NC-CDC-LC0188324/2021
USA/NC-CDC-LC0188273/2021
USA/NC-CDC-LC0188256/2021
USA/NC-CDC-LC0188357/2021
USA/NC-CDC-LC0188040/2021
USA/NC-CDC-LC0187944/2021
USA/NC-CDC-LC0187941/2021
USA/NC-CDC-LC0188272/2021
USA/NC-CDC-LC0188107/2021
USA/NC-CDC-LC0188036/2021
USA/NC-CDC-LC0187926/2021
USA/NC-CDC-LC0188196/2021
USA/SC-CDC-LC0188195/2021
USA/DC-CDC-LC0188057/2021
USA/NC-CDC-LC0188039/2021
USA/MD-CDC-LC0188449/2021
USA/VA-CDC-LC0187927/2021
USA/MD-CDC-LC0188263/2021
USA/WV-CDC-LC0188241/2021
USA/GA-CDC-LC0188255/2021
USA/MD-CDC-LC0187925/2021
USA/MD-CDC-LC0188605/2021
USA/DC-CDC-LC0188261/2021
USA/VA-CDC-LC0188610/2021
USA/ME-CDC-LC0188607/2021
USA/VA-CDC-LC0188268/2021
USA/MD-CDC-LC0188575/2021
USA/VA-CDC-LC0188269/2021
USA/NC-CDC-LC0188250/2021
USA/MD-CDC-LC0188264/2021
USA/MD-CDC-LC0188287/2021
USA/NC-CDC-LC0188198/2021
USA/MD-CDC-LC0188321/2021
USA/NC-CDC-LC0188251/2021
USA/MD-CDC-LC0188053/2021
USA/MD-CDC-LC0188271/2021
USA/NY-CDC-LC0188531/2021
USA/NY-CDC-LC0188553/2021
USA/NC-CDC-LC0188626/2021
USA/NY-CDC-LC0188552/2021
USA/NC-CDC-LC0188765/2021
USA/NC-CDC-LC0188759/2021
USA/NC-CDC-LC0188795/2021
USA/NC-CDC-LC0188660/2021
USA/NC-CDC-LC0188624/2021
USA/NC-CDC-LC0188794/2021
USA/MD-CDC-LC0188633/2021
USA/NC-CDC-LC0188796/2021
USA/MD-CDC-LC0188632/2021
USA/VA-CDC-LC0188789/2021
USA/VA-CDC-LC0188798/2021
USA/MD-CDC-LC0188623/2021
USA/VA-CDC-LC0188790/2021
USA/NC-CDC-LC0188621/2021
USA/NC-CDC-LC0189286/2021
USA/OH-CDC-LC0181325/2021
USA/IN-CDC-LC0180735/2021
USA/KY-CDC-LC0181318/2021
USA/VA-CDC-LC0188663/2021
USA/KY-CDC-LC0181319/2021
USA/KY-CDC-LC0181328/2021
USA/KY-CDC-LC0181329/2021
USA/OH-CDC-LC0181286/2021
USA/WV-CDC-LC0180736/2021
USA/OH-CDC-LC0181287/2021
USA/KY-CDC-LC0181330/2021
USA/OH-CDC-LC0181324/2021
USA/OH-CDC-LC0181326/2021
USA/WV-CDC-LC0181297/2021
USA/WV-CDC-LC0181173/2021
USA/PA-CDC-LC0181168/2021
USA/WV-CDC-LC0181320/2021
USA/MI-CDC-LC0181322/2021
USA/WV-CDC-LC0181278/2021
USA/OH-CDC-LC0181254/2021
USA/WV-CDC-LC0181165/2021
USA/PA-CDC-LC0181167/2021
USA/WV-CDC-LC0181164/2021
USA/WV-CDC-LC0181279/2021
USA/OH-CDC-LC0181259/2021
USA/WV-CDC-LC0181333/2021
USA/OH-CDC-LC0181332/2021
USA/WV-CDC-LC0181253/2021
USA/NC-CDC-LC0189295/2021
USA/WV-CDC-LC0181170/2021
USA/KY-CDC-LC0181293/2021
USA/OH-CDC-LC0181331/2021
USA/OH-CDC-LC0181263/2021
USA/KY-CDC-LC0181312/2021
USA/TX-CDC-LC0181228/2021
USA/IN-CDC-LC0181307/2021
USA/IN-CDC-LC0181317/2021
USA/MO-CDC-LC0180804/2021
USA/MO-CDC-LC0181340/2021
USA/MO-CDC-LC0180801/2021
USA/MO-CDC-LC0181152/2021
USA/KS-CDC-LC0180805/2021
USA/KS-CDC-LC0181141/2021
USA/KS-CDC-LC0180806/2021
USA/TX-CDC-LC0181188/2021
USA/MO-CDC-LC0180802/2021
USA/KS-CDC-LC0180807/2021
USA/MO-CDC-LC0180810/2021
USA/MO-CDC-LC0180803/2021
USA/KS-CDC-LC0180604/2021
USA/TX-CDC-LC0181186/2021
USA/TX-CDC-LC0181190/2021
USA/TX-CDC-LC0180822/2021
USA/TX-CDC-LC0180819/2021
USA/TX-CDC-LC0180610/2021
USA/TX-CDC-LC0180609/2021
USA/TX-CDC-LC0180611/2021
USA/TX-CDC-LC0181187/2021
USA/TX-CDC-LC0180820/2021
USA/IL-CDC-LC0180767/2021
USA/IL-CDC-LC0180768/2021
USA/TX-CDC-LC0180821/2021
USA/IL-CDC-LC0180700/2021
USA/IA-CDC-LC0180644/2021
USA/AZ-CDC-LC0180985/2021
USA/IL-CDC-LC0180675/2021
USA/MO-CDC-LC0180955/2021
USA/WV-CDC-LC0180697/2021
USA/IL-CDC-LC0180842/2021
USA/MO-CDC-LC0180677/2021
USA/KY-CDC-LC0180733/2021
USA/MO-CDC-LC0180692/2021
USA/WV-CDC-LC0180752/2021
USA/WV-CDC-LC0180745/2021
USA/OH-CDC-LC0180732/2021
USA/IL-CDC-LC0180950/2021
USA/AZ-CDC-LC0180813/2021
USA/KY-CDC-LC0180701/2021
USA/CA-CDC-LC0181181/2021
USA/CA-CDC-LC0180967/2021
USA/CA-CDC-LC0180912/2021
USA/CA-CDC-LC0180921/2021
USA/UT-CDC-LC0181087/2021
USA/CA-CDC-LC0181179/2021
USA/CA-CDC-LC0180919/2021
USA/CA-CDC-LC0181180/2021
USA/CA-CDC-LC0180902/2021
USA/CA-CDC-LC0180935/2021
USA/CA-CDC-LC0180922/2021
USA/CA-CDC-LC0181200/2021
USA/CA-CDC-LC0181014/2021
USA/CA-CDC-LC0181199/2021
USA/CA-CDC-LC0180905/2021
USA/CA-CDC-LC0180913/2021
USA/CA-CDC-LC0180934/2021
USA/CA-CDC-LC0181222/2021
USA/CA-CDC-LC0180587/2021
USA/CA-CDC-LC0180966/2021
USA/CA-CDC-LC0180965/2021
USA/CA-CDC-LC0181182/2021
USA/CA-CDC-LC0180910/2021
USA/CA-CDC-LC0180920/2021
USA/CA-CDC-LC0180904/2021
USA/CA-CDC-LC0180903/2021
USA/CA-CDC-LC0181198/2021
USA/CA-CDC-LC0181010/2021
USA/CA-CDC-LC0181005/2021
USA/CA-CDC-LC0180964/2021
USA/IA-CDC-LC0181080/2021
USA/OK-CDC-LC0182502/2021
USA/MO-CDC-LC0182458/2021
USA/MO-CDC-LC0182452/2021
USA/IL-CDC-LC0182453/2021
USA/IL-CDC-LC0182454/2021
USA/KY-CDC-LC0182425/2021
USA/WV-CDC-LC0182424/2021
USA/WV-CDC-LC0182483/2021
USA/IL-CDC-LC0182455/2021
USA/OH-CDC-LC0182580/2021
USA/OH-CDC-LC0182459/2021
USA/KY-CDC-LC0182444/2021
USA/KY-CDC-LC0182489/2021
USA/KY-CDC-LC0182451/2021
USA/KY-CDC-LC0182442/2021
USA/KY-CDC-LC0182446/2021
USA/KY-CDC-LC0182445/2021
USA/KY-CDC-LC0182480/2021
USA/KY-CDC-LC0182448/2021
USA/KY-CDC-LC0182435/2021
USA/KY-CDC-LC0182443/2021
USA/KY-CDC-LC0182469/2021
USA/KY-CDC-LC0182447/2021
USA/IL-CDC-LC0182478/2021
USA/KY-CDC-LC0182474/2021
USA/KY-CDC-LC0182461/2021
USA/KY-CDC-LC0182462/2021
USA/IL-CDC-LC0182470/2021
USA/KY-CDC-LC0182438/2021
USA/IL-CDC-LC0182479/2021
USA/KY-CDC-LC0182439/2021
USA/KY-CDC-LC0182434/2021
USA/KY-CDC-LC0182473/2021
USA/KY-CDC-LC0182476/2021
USA/KY-CDC-LC0182472/2021
USA/KY-CDC-LC0182471/2021
USA/KS-CDC-LC0182511/2021
USA/MO-CDC-LC0182501/2021
USA/MO-CDC-LC0182499/2021
USA/AK-CDC-LC0182524/2021
USA/MO-CDC-LC0182523/2021
USA/MO-CDC-LC0182525/2021
USA/KS-CDC-LC0182512/2021
USA/CA-CDC-LC0182409/2021
USA/CA-CDC-LC0182406/2021
USA/CA-CDC-LC0182410/2021
USA/CA-CDC-LC0182408/2021
USA/CA-CDC-LC0182407/2021
USA/CA-CDC-LC0182558/2021
USA/WA-CDC-LC0181680/2021
USA/WA-CDC-LC0181648/2021
USA/CA-CDC-LC0182405/2021
USA/CA-CDC-LC0182567/2021
USA/WA-CDC-LC0181362/2021
USA/WA-CDC-LC0181747/2021
USA/WA-CDC-LC0181643/2021
USA/WA-CDC-LC0181642/2021
USA/WA-CDC-LC0181683/2021
USA/WA-CDC-LC0181646/2021
USA/WA-CDC-LC0181364/2021
USA/WA-CDC-LC0181639/2021
USA/WA-CDC-LC0181361/2021
USA/WA-CDC-LC0181641/2021
USA/WA-CDC-LC0181640/2021
USA/WA-CDC-LC0181363/2021
USA/WA-CDC-LC0181826/2021
USA/WA-CDC-LC0181636/2021
USA/WA-CDC-LC0181685/2021
USA/WA-CDC-LC0181638/2021
USA/WA-CDC-LC0181368/2021
USA/WA-CDC-LC0181686/2021
USA/WA-CDC-LC0181684/2021
USA/WA-CDC-LC0181637/2021
USA/WA-CDC-LC0181690/2021
USA/OR-CDC-LC0181682/2021
USA/OR-CDC-LC0181388/2021
USA/WA-CDC-LC0181746/2021
USA/WA-CDC-LC0181745/2021
USA/OR-CDC-LC0181677/2021
USA/TX-CDC-LC0185723/2021
USA/LA-CDC-LC0185647/2021
USA/OR-CDC-LC0186249/2021
USA/WA-CDC-LC0186244/2021
USA/OR-CDC-LC0186257/2021
USA/SD-CDC-LC0185614/2021
USA/OR-CDC-LC0186252/2021
USA/OR-CDC-LC0186253/2021
USA/WA-CDC-LC0186235/2021
USA/AR-CDC-LC0185752/2021
USA/OR-CDC-LC0186246/2021
USA/OR-CDC-LC0186251/2021
USA/MO-CDC-LC0182500/2021
USA/OR-CDC-LC0186242/2021
USA/OR-CDC-LC0186220/2021
USA/OR-CDC-LC0186224/2021
USA/WA-CDC-LC0186219/2021
USA/OR-CDC-LC0186255/2021
USA/OR-CDC-LC0186215/2021
USA/OR-CDC-LC0186218/2021
USA/WA-CDC-LC0186240/2021
USA/OH-CDC-LC0191061/2021
USA/OR-CDC-LC0186217/2021
USA/AR-CDC-LC0191451/2021
USA/OH-CDC-LC0191359/2021
USA/OH-CDC-LC0191388/2021
USA/MO-CDC-LC0191372/2021
USA/OH-CDC-LC0191360/2021
USA/OH-CDC-LC0191361/2021
USA/OH-CDC-LC0191117/2021
USA/OH-CDC-LC0191084/2021
USA/OH-CDC-LC0191069/2021
USA/OH-CDC-LC0191353/2021
USA/SD-UMGC-10644/2021
USA/NV-CDC-LC0190951/2021
USA/WV-CDC-LC0191410/2021
USA/SD-UMGC-10648/2021
USA/AR-UMGC-10862/2021
USA/CO-CDC-MMB09631748/2021
USA/CO-CDC-MMB09630131/2021
USA/CO-CDC-MMB09633738/2021
USA/CO-CDC-MMB09631710/2021
USA/CO-CDC-MMB09632742/2021
USA/AR-UMGC-10842/2021
USA/CO-CDC-MMB09633123/2021
USA/CA-CDC-MMB09633687/2021
USA/CO-CDC-MMB09632380/2021
USA/CO-CDC-MMB09631881/2021
USA/CO-CDC-MMB09631155/2021
USA/NC-CDC-MMB09631296/2021
USA/CO-CDC-MMB09632586/2021
USA/CO-CDC-MMB09631470/2021
USA/CO-CDC-MMB09633723/2021
USA/CO-CDC-MMB09631258/2021
USA/CO-CDC-MMB09632765/2021
USA/NC-CDC-MMB09631331/2021
USA/CO-CDC-MMB09632858/2021
USA/CO-CDC-MMB09632964/2021
USA/OH-CDC-LC0191347/2021
USA/TN-CDC-ASC210185196/2021
USA/TN-CDC-ASC210185197/2021
USA/CO-CDC-MMB09633130/2021
USA/TN-CDC-ASC210185198/2021
USA/TX-CDC-ASC210239933/2021
USA/TX-CDC-ASC210239934/2021
USA/OR-CDC-ASC210186498/2021
USA/CA-CDC-ASC210186494/2021
USA/SC-CDC-ASC210186507/2021
USA/CA-CDC-ASC210186496/2021
USA/CA-CDC-ASC210186502/2021
USA/OR-CDC-ASC210186500/2021
USA/MN-CDC-ASC210186510/2021
USA/IL-CDC-ASC210186505/2021
USA/SC-CDC-ASC210186508/2021
USA/IL-CDC-ASC210186511/2021
USA/NY-CDC-ASC210186514/2021
USA/CA-CDC-ASC210186522/2021
USA/CA-CDC-ASC210186519/2021
USA/MN-CDC-ASC210186527/2021
USA/TX-CDC-ASC210186525/2021
USA/MA-CDC-ASC210186526/2021
USA/LA-CDC-ASC210186518/2021
USA/IL-CDC-ASC210186506/2021
USA/MA-CDC-ASC210186523/2021
USA/MN-CDC-ASC210186513/2021
USA/MA-CDC-ASC210186528/2021
USA/CA-CDC-ASC210186574/2021
USA/GA-CDC-ASC210115592/2021
USA/TN-CDC-ASC210115289/2021
USA/TN-CDC-ASC210115291/2021
USA/GA-CDC-ASC210115596/2021
USA/GA-CDC-ASC210115595/2021
USA/GA-CDC-ASC210115593/2021
USA/TN-CDC-ASC210115602/2021
USA/GA-CDC-ASC210115617/2021
USA/OK-CDC-ASC210115621/2021
USA/TN-CDC-ASC210115630/2021
USA/GA-CDC-ASC210115635/2021
USA/OK-CDC-ASC210115623/2021
USA/GA-CDC-ASC210115636/2021
USA/TN-CDC-ASC210115633/2021
USA/GA-CDC-ASC210115637/2021
USA/GA-CDC-ASC210115674/2021
USA/GA-CDC-ASC210115676/2021
USA/TX-CDC-ASC210116091/2021
USA/GA-CDC-ASC210115675/2021
USA/CO-CDC-ASC210116097/2021
USA/TX-CDC-ASC210116095/2021
USA/FL-CDC-ASC210116098/2021
USA/MA-CDC-ASC210116101/2021
USA/TX-CDC-ASC210116094/2021
USA/TX-CDC-ASC210116096/2021
USA/FL-CDC-ASC210116104/2021
USA/TN-CDC-ASC210116103/2021
USA/FL-CDC-ASC210116110/2021
USA/FL-CDC-ASC210116114/2021
USA/TN-CDC-ASC210116112/2021
USA/TX-CDC-ASC210116124/2021
USA/FL-CDC-ASC210116111/2021
USA/TX-CDC-ASC210116126/2021
USA/KY-CDC-ASC210116170/2021
USA/FL-CDC-ASC210116168/2021
USA/KY-CDC-ASC210116171/2021
USA/TX-CDC-ASC210116173/2021
USA/FL-CDC-ASC210116167/2021
USA/TX-CDC-ASC210116172/2021
USA/TX-CDC-ASC210116178/2021
USA/WI-CDC-ASC210116184/2021
USA/PA-CDC-ASC210116186/2021
USA/TX-CDC-ASC210116177/2021
USA/GA-CDC-ASC210116179/2021
USA/PA-CDC-ASC210116185/2021
USA/TX-CDC-ASC210116657/2021
USA/GA-CDC-ASC210116677/2021
USA/NC-CDC-ASC210116274/2021
USA/NC-CDC-ASC210116272/2021
USA/SC-CDC-ASC210116273/2021
USA/TX-CDC-ASC210116180/2021
USA/NC-CDC-ASC210116276/2021
USA/NC-CDC-ASC210116278/2021
USA/NC-CDC-ASC210116282/2021
USA/NC-CDC-ASC210116280/2021
USA/NC-CDC-ASC210116281/2021
USA/SC-CDC-ASC210116284/2021
USA/SC-CDC-ASC210116279/2021
USA/NY-CDC-ASC210116289/2021
USA/CA-CDC-ASC210116287/2021
USA/WV-CDC-ASC210116291/2021
USA/IL-CDC-ASC210116292/2021
USA/NC-CDC-ASC210116294/2021
USA/CA-CDC-ASC210116300/2021
USA/CA-CDC-ASC210116296/2021
USA/GA-CDC-ASC210116297/2021
USA/CA-CDC-ASC210116307/2021
USA/WV-CDC-ASC210116293/2021
USA/TX-CDC-ASC210187687/2021
USA/CA-CDC-ASC210116301/2021
USA/TX-CDC-ASC210187688/2021
USA/TX-CDC-ASC210187689/2021
USA/CA-CDC-ASC210187691/2021
USA/CA-CDC-ASC210187695/2021
USA/IL-CDC-ASC210187690/2021
USA/CA-CDC-ASC210187692/2021
USA/NJ-CDC-ASC210116290/2021
USA/CA-CDC-ASC210187698/2021
USA/CA-CDC-ASC210187699/2021
USA/CA-CDC-ASC210187696/2021
USA/TX-CDC-ASC210187700/2021
USA/TX-CDC-ASC210187702/2021
USA/CA-CDC-ASC210187704/2021
USA/TX-CDC-ASC210187703/2021
USA/TX-CDC-ASC210187701/2021
USA/TX-CDC-ASC210187346/2021
USA/TX-CDC-ASC210187345/2021
USA/MA-CDC-ASC210116946/2021
USA/FL-CDC-ASC210187364/2021
USA/MA-CDC-ASC210116948/2021
USA/TN-CDC-ASC210116963/2021
USA/NY-CDC-ASC210187362/2021
USA/MA-CDC-ASC210116971/2021
USA/TN-CDC-ASC210185564/2021
USA/TN-CDC-ASC210116964/2021
USA/TN-CDC-ASC210116966/2021
USA/MA-CDC-ASC210240000/2021
USA/MA-CDC-ASC210116972/2021
USA/MA-CDC-ASC210239999/2021
USA/CA-CDC-ASC210186897/2021
USA/GA-CDC-ASC210186899/2021
USA/CA-CDC-ASC210186898/2021
USA/GA-CDC-ASC210186900/2021
USA/GA-CDC-ASC210186904/2021
USA/GA-CDC-ASC210186903/2021
USA/CA-CDC-ASC210186911/2021
USA/GA-CDC-ASC210186901/2021
USA/CA-CDC-ASC210186910/2021
USA/GA-CDC-ASC210186905/2021
USA/CA-CDC-ASC210186907/2021
USA/CA-CDC-ASC210186908/2021
USA/FL-CDC-ASC210186915/2021
USA/CA-CDC-ASC210186912/2021
USA/CA-CDC-ASC210186914/2021
USA/CA-CDC-ASC210186913/2021
USA/FL-CDC-ASC210186916/2021
USA/ME-CDC-ASC210186919/2021
USA/CA-CDC-ASC210186921/2021
USA/FL-CDC-ASC210186918/2021
USA/ME-CDC-ASC210186920/2021
USA/CA-CDC-ASC210186926/2021
USA/CA-CDC-ASC210186925/2021
USA/CA-CDC-ASC210186924/2021
USA/CA-CDC-ASC210186923/2021
USA/ME-CDC-ASC210186922/2021
USA/CA-CDC-ASC210187030/2021
USA/TX-CDC-ASC210187092/2021
USA/OR-CDC-ASC210191336/2021
USA/TX-CDC-ASC210187098/2021
USA/TX-CDC-ASC210187093/2021
USA/TX-CDC-ASC210187097/2021
USA/MA-CDC-ASC210187111/2021
USA/MA-CDC-ASC210187110/2021
USA/IN-CDC-ASC210187138/2021
USA/AL-CDC-ASC210183934/2021
USA/SC-CDC-ASC210187144/2021
USA/MI-CDC-ASC210187035/2021
USA/GA-CDC-ASC210183936/2021
USA/NV-CDC-ASC210183941/2021
USA/PA-CDC-ASC210183935/2021
USA/MD-CDC-ASC210183944/2021
USA/MD-CDC-ASC210183940/2021
USA/LA-CDC-ASC210183945/2021
USA/WI-CDC-ASC210183948/2021
USA/CA-CDC-ASC210183949/2021
USA/CA-CDC-ASC210183947/2021
USA/WI-CDC-ASC210183953/2021
USA/LA-CDC-ASC210183937/2021
USA/LA-CDC-ASC210183943/2021
USA/CA-CDC-ASC210183954/2021
USA/CA-CDC-ASC210183957/2021
USA/LA-CDC-ASC210183956/2021
USA/WI-CDC-ASC210183951/2021
USA/LA-CDC-ASC210183958/2021
USA/FL-CDC-ASC210183961/2021
USA/FL-CDC-ASC210183966/2021
USA/FL-CDC-ASC210183964/2021
USA/FL-CDC-ASC210183962/2021
USA/FL-CDC-ASC210183970/2021
USA/FL-CDC-ASC210183968/2021
USA/CA-CDC-ASC210183972/2021
USA/FL-CDC-ASC210183969/2021
USA/AZ-CDC-ASC210183976/2021
USA/CA-CDC-ASC210183973/2021
USA/AZ-CDC-ASC210183977/2021
USA/FL-CDC-ASC210183978/2021
USA/FL-CDC-ASC210183979/2021
USA/FL-CDC-ASC210183981/2021
USA/FL-CDC-ASC210183983/2021
USA/CA-CDC-ASC210183980/2021
USA/FL-CDC-ASC210183991/2021
USA/FL-CDC-ASC210183994/2021
USA/FL-CDC-ASC210183992/2021
USA/TX-CDC-ASC210183997/2021
USA/TX-CDC-ASC210183996/2021
USA/AL-CDC-ASC210184002/2021
USA/TX-CDC-ASC210184003/2021
USA/MD-CDC-ASC210183998/2021
USA/FL-CDC-ASC210183986/2021
USA/CA-CDC-ASC210184010/2021
USA/FL-CDC-ASC210184005/2021
USA/CA-CDC-ASC210184011/2021
USA/MA-CDC-ASC210184014/2021
USA/MA-CDC-ASC210184008/2021
USA/CA-CDC-ASC210187227/2021
USA/MD-CDC-ASC210278397/2021
USA/CA-CDC-ASC210187228/2021
USA/PA-CDC-ASC210187230/2021
USA/RI-CDC-ASC210187233/2021
USA/PA-CDC-ASC210187231/2021
USA/CA-CDC-ASC210187229/2021
USA/TX-CDC-ASC210187234/2021
USA/TX-CDC-ASC210187236/2021
USA/FL-CDC-ASC210187238/2021
USA/MN-CDC-ASC210187237/2021
USA/TN-CDC-ASC210187239/2021
USA/TX-CDC-ASC210187235/2021
USA/TX-CDC-ASC210187242/2021
USA/TN-CDC-ASC210187240/2021
USA/TX-CDC-ASC210187241/2021
USA/TX-CDC-ASC210187243/2021
USA/TX-CDC-ASC210187245/2021
USA/TX-CDC-ASC210187244/2021
USA/FL-CDC-ASC210183390/2021
USA/NC-CDC-ASC210190902/2021
USA/NC-CDC-ASC210190900/2021
USA/NC-CDC-ASC210190903/2021
USA/AL-CDC-ASC210115790/2021
USA/AL-CDC-ASC210115788/2021
USA/GA-CDC-ASC210115666/2021
USA/TN-CDC-ASC210115789/2021
USA/NC-CDC-ASC210190918/2021
USA/AL-CDC-ASC210115791/2021
USA/TN-CDC-ASC210115793/2021
USA/TN-CDC-ASC210115796/2021
USA/TN-CDC-ASC210115798/2021
USA/TN-CDC-ASC210115799/2021
USA/TN-CDC-ASC210115803/2021
USA/TN-CDC-ASC210115792/2021
USA/TN-CDC-ASC210115800/2021
USA/MS-CDC-ASC210115804/2021
USA/CA-CDC-ASC210117120/2021
USA/CA-CDC-ASC210117119/2021
USA/IL-CDC-ASC210117121/2021
USA/TN-CDC-ASC210115805/2021
USA/TN-CDC-ASC210115813/2021
USA/IL-CDC-ASC210117122/2021
USA/NC-CDC-ASC210190901/2021
USA/CA-CDC-ASC210117124/2021
USA/IL-CDC-ASC210117131/2021
USA/CA-CDC-ASC210117125/2021
USA/CA-CDC-ASC210117137/2021
USA/MD-CDC-ASC210117142/2021
USA/WI-CDC-ASC210117140/2021
USA/WI-CDC-ASC210117139/2021
USA/WI-CDC-ASC210117138/2021
USA/MD-CDC-ASC210117144/2021
USA/WI-CDC-ASC210117147/2021
USA/WI-CDC-ASC210117148/2021
USA/CA-CDC-ASC210117145/2021
USA/UT-CDC-ASC210117151/2021
USA/WI-CDC-ASC210117149/2021
USA/GA-CDC-ASC210117183/2021
USA/GA-CDC-ASC210117184/2021
USA/AZ-CDC-ASC210117171/2021
USA/GA-CDC-ASC210117187/2021
USA/GA-CDC-ASC210117186/2021
USA/NC-CDC-ASC210117197/2021
USA/CT-CDC-ASC210117191/2021
USA/CA-CDC-ASC210117146/2021
USA/SC-CDC-ASC210117201/2021
USA/NC-CDC-ASC210117198/2021
USA/NC-CDC-ASC210117202/2021
USA/NC-CDC-ASC210117203/2021
USA/NC-CDC-ASC210117204/2021
USA/NC-CDC-ASC210117206/2021
USA/LA-CDC-ASC210117208/2021
USA/LA-CDC-ASC210184307/2021
USA/LA-CDC-ASC210117209/2021
USA/CA-CDC-ASC210187528/2021
USA/LA-CDC-ASC210184306/2021
USA/CA-CDC-ASC210189341/2021
USA/PA-CDC-ASC210188187/2021
USA/IN-CDC-ASC210188184/2021
USA/KY-CDC-ASC210188188/2021
USA/OH-CDC-ASC210188191/2021
USA/MA-CDC-ASC210188189/2021
USA/IN-CDC-ASC210188193/2021
USA/IA-CDC-ASC210188190/2021
USA/IN-CDC-ASC210188194/2021
USA/IN-CDC-ASC210188195/2021
USA/AZ-CDC-ASC210188201/2021
USA/FL-CDC-ASC210188199/2021
USA/IN-CDC-ASC210188197/2021
USA/AZ-CDC-ASC210188203/2021
USA/AZ-CDC-ASC210188202/2021
USA/AZ-CDC-ASC210188208/2021
USA/AZ-CDC-ASC210188211/2021
USA/CA-CDC-ASC210188200/2021
USA/FL-CDC-ASC210188225/2021
USA/SC-CDC-ASC210186757/2021
USA/FL-CDC-ASC210188214/2021
USA/MI-CDC-ASC210186760/2021
USA/MI-CDC-ASC210186755/2021
USA/CA-CDC-ASC210186764/2021
USA/CA-CDC-ASC210186763/2021
USA/CA-CDC-ASC210186766/2021
USA/CA-CDC-ASC210186762/2021
USA/CA-CDC-ASC210186765/2021
USA/FL-CDC-ASC210186789/2021
USA/CA-CDC-ASC210186767/2021
USA/CA-CDC-ASC210186769/2021
USA/CA-CDC-ASC210186768/2021
USA/CA-CDC-ASC210186770/2021
USA/FL-CDC-ASC210186799/2021
USA/TX-CDC-ASC210187047/2021
USA/TX-CDC-ASC210187048/2021
USA/NC-CDC-ASC210187533/2021
USA/FL-CDC-ASC210187537/2021
USA/OR-CDC-ASC210187532/2021
USA/FL-CDC-ASC210187538/2021
USA/NC-CDC-ASC210187534/2021
USA/FL-CDC-ASC210187539/2021
USA/FL-CDC-ASC210187542/2021
USA/FL-CDC-ASC210187544/2021
USA/FL-CDC-ASC210187543/2021
USA/SC-CDC-ASC210187546/2021
USA/FL-CDC-ASC210187541/2021
USA/SC-CDC-ASC210187547/2021
USA/AZ-CDC-ASC210187552/2021
USA/TX-CDC-ASC210187557/2021
USA/RI-CDC-ASC210187553/2021
USA/SC-CDC-ASC210187549/2021
USA/LA-CDC-ASC210187560/2021
USA/RI-CDC-ASC210187555/2021
USA/LA-CDC-ASC210187561/2021
USA/PA-CDC-ASC210187563/2021
USA/LA-CDC-ASC210187562/2021
USA/TX-CDC-ASC210187572/2021
USA/TX-CDC-ASC210187571/2021
USA/TX-CDC-ASC210187564/2021
USA/TX-CDC-ASC210187575/2021
USA/TX-CDC-ASC210187579/2021
USA/LA-CDC-ASC210187591/2021
USA/TX-CDC-ASC210187580/2021
USA/GA-CDC-ASC210115297/2021
USA/GA-CDC-ASC210115201/2021
USA/TX-CDC-ASC210187576/2021
USA/GA-CDC-ASC210115299/2021
USA/GA-CDC-ASC210115298/2021
USA/TN-CDC-ASC210115327/2021
USA/AL-CDC-ASC210115324/2021
USA/AL-CDC-ASC210115328/2021
USA/AL-CDC-ASC210115323/2021
USA/TN-CDC-ASC210115354/2021
USA/TN-CDC-ASC210115329/2021
USA/TN-CDC-ASC210115355/2021
USA/TN-CDC-ASC210115352/2021
USA/TX-CDC-ASC210115358/2021
USA/TN-CDC-ASC210115357/2021
USA/TN-CDC-ASC210115363/2021
USA/NJ-CDC-ASC210186192/2021
USA/NY-CDC-ASC210186189/2021
USA/TN-CDC-ASC210186193/2021
USA/TN-CDC-ASC210183352/2021
USA/TN-CDC-ASC210183350/2021
USA/TN-CDC-ASC210186197/2021
USA/GA-CDC-ASC210186201/2021
USA/GA-CDC-ASC210186203/2021
USA/NC-CDC-ASC210184227/2021
USA/NC-CDC-ASC210184230/2021
USA/NV-CDC-ASC210184232/2021
USA/GA-CDC-ASC210187548/2021
USA/NV-CDC-ASC210184233/2021
USA/NC-CDC-ASC210184235/2021
USA/TX-CDC-ASC210184236/2021
USA/CA-CDC-ASC210184237/2021
USA/NC-CDC-ASC210184241/2021
USA/NC-CDC-ASC210184240/2021
USA/NC-CDC-ASC210184243/2021
USA/MS-CDC-ASC210184248/2021
USA/NV-CDC-ASC210184242/2021
USA/NC-CDC-ASC210184245/2021
USA/NC-CDC-ASC210184247/2021
USA/FL-CDC-ASC210184250/2021
USA/CA-CDC-ASC210184252/2021
USA/TX-CDC-ASC210184251/2021
USA/MN-CDC-ASC210184257/2021
USA/TX-CDC-ASC210184253/2021
USA/FL-CDC-ASC210184256/2021
USA/KS-CDC-ASC210184246/2021
USA/FL-CDC-ASC210184258/2021
USA/AL-CDC-ASC210184255/2021
USA/TX-CDC-ASC210184260/2021
USA/TX-CDC-ASC210184261/2021
USA/TX-CDC-ASC210184264/2021
USA/TX-CDC-ASC210184266/2021
USA/NC-CDC-ASC210184229/2021
USA/MN-CDC-ASC210184269/2021
USA/CA-CDC-ASC210184271/2021
USA/CA-CDC-ASC210184267/2021
USA/TX-CDC-ASC210184265/2021
USA/WI-CDC-ASC210184279/2021
USA/TX-CDC-ASC210184277/2021
USA/NJ-CDC-ASC210184276/2021
USA/GA-CDC-ASC210184282/2021
USA/NC-CDC-ASC210184281/2021
USA/WI-CDC-ASC210184283/2021
USA/FL-CDC-ASC210184231/2021
USA/MS-CDC-ASC210184280/2021
USA/GA-CDC-ASC210184284/2021
USA/GA-CDC-ASC210184285/2021
USA/NC-CDC-ASC210184288/2021
USA/FL-CDC-ASC210184272/2021
USA/MS-CDC-ASC210184289/2021
USA/GA-CDC-ASC210184290/2021
USA/WI-CDC-ASC210184293/2021
USA/TX-CDC-ASC210184296/2021
USA/GA-CDC-ASC210184292/2021
USA/GA-CDC-ASC210184294/2021
USA/NC-CDC-ASC210184295/2021
USA/TX-CDC-ASC210184298/2021
USA/LA-CDC-ASC210184297/2021
USA/LA-CDC-ASC210184302/2021
USA/LA-CDC-ASC210184464/2021
USA/TX-CDC-ASC210184301/2021
USA/GA-CDC-ASC210184209/2021
USA/TX-CDC-ASC210184303/2021
USA/FL-CDC-ASC210184416/2021
USA/FL-CDC-ASC210184413/2021
USA/IA-CDC-ASC210184470/2021
USA/GA-CDC-ASC210185399/2021
USA/FL-CDC-ASC210185452/2021
USA/TX-CDC-ASC210184466/2021
USA/FL-CDC-ASC210185421/2021
USA/FL-CDC-ASC210185423/2021
USA/TN-CDC-ASC210184469/2021
USA/FL-CDC-ASC210185458/2021
USA/CA-CDC-ASC210185470/2021
USA/FL-CDC-ASC210185474/2021
USA/UT-CDC-ASC210186449/2021
USA/MS-CDC-ASC210186455/2021
USA/FL-CDC-ASC210186450/2021
USA/AL-CDC-ASC210186454/2021
USA/AL-CDC-ASC210186452/2021
USA/GA-CDC-ASC210186285/2021
USA/FL-CDC-ASC210186457/2021
USA/GA-CDC-ASC210186291/2021
USA/GA-CDC-ASC210186287/2021
USA/GA-CDC-ASC210186294/2021
USA/GA-CDC-ASC210239765/2021
USA/MD-CDC-ASC210239761/2021
USA/FL-CDC-ASC210239773/2021
USA/LA-CDC-ASC210239768/2021
USA/GA-CDC-ASC210239767/2021
USA/GA-CDC-ASC210239772/2021
USA/GA-CDC-ASC210239771/2021
USA/LA-CDC-ASC210239774/2021
USA/FL-CDC-ASC210239778/2021
USA/FL-CDC-ASC210239784/2021
USA/LA-CDC-ASC210239782/2021
USA/LA-CDC-ASC210239786/2021
USA/FL-CDC-ASC210239783/2021
USA/TX-CDC-ASC210239792/2021
USA/LA-CDC-ASC210239788/2021
USA/LA-CDC-ASC210239793/2021
USA/LA-CDC-ASC210239794/2021
USA/CA-CDC-ASC210239803/2021
USA/CA-CDC-ASC210239799/2021
USA/CA-CDC-ASC210239805/2021
USA/MN-CDC-ASC210239804/2021
USA/FL-CDC-ASC210239779/2021
USA/AL-CDC-ASC210239810/2021
USA/TX-CDC-ASC210239811/2021
USA/OH-CDC-ASC210239822/2021
USA/MI-CDC-ASC210186330/2021
USA/CA-CDC-ASC210239808/2021
USA/AL-CDC-ASC210239824/2021
USA/CA-CDC-ASC210184480/2021
USA/MA-CDC-ASC210185996/2021
USA/CA-CDC-ASC210185994/2021
USA/MA-CDC-ASC210185998/2021
USA/MA-CDC-ASC210185997/2021
USA/MA-CDC-ASC210186011/2021
USA/MA-CDC-ASC210186010/2021
USA/MA-CDC-ASC210185999/2021
USA/CA-CDC-ASC210186031/2021
USA/FL-CDC-ASC210186029/2021
USA/CA-CDC-ASC210186023/2021
USA/FL-CDC-ASC210186027/2021
USA/AL-CDC-ASC210186037/2021
USA/GA-CDC-ASC210186038/2021
USA/CA-CDC-ASC210186032/2021
USA/CA-CDC-ASC210184481/2021
USA/FL-CDC-ASC210188347/2021
USA/CA-CDC-ASC210188350/2021
USA/FL-CDC-ASC210239787/2021
USA/FL-CDC-ASC210186863/2021
USA/FL-CDC-ASC210186866/2021
USA/ME-CDC-ASC210186855/2021
USA/FL-CDC-ASC210186870/2021
USA/FL-CDC-ASC210186871/2021
USA/CA-CDC-ASC210186988/2021
USA/NC-CDC-ASC210115678/2021
USA/VA-CDC-ASC210115679/2021
USA/FL-CDC-ASC210186873/2021
USA/VA-CDC-ASC210115699/2021
USA/CA-CDC-ASC210186033/2021
USA/VA-CDC-ASC210115696/2021
USA/DC-CDC-ASC210115700/2021
USA/AL-CDC-ASC210115706/2021
USA/VA-CDC-ASC210115701/2021
USA/VA-CDC-ASC210115697/2021
USA/MS-CDC-ASC210115707/2021
USA/MS-CDC-ASC210115708/2021
USA/GA-CDC-ASC210115712/2021
USA/AL-CDC-ASC210115728/2021
USA/AL-CDC-ASC210115729/2021
USA/TN-CDC-ASC210115746/2021
USA/AL-CDC-ASC210115747/2021
USA/GA-CDC-ASC210115752/2021
USA/GA-CDC-ASC210115749/2021
USA/AL-CDC-ASC210115727/2021
USA/GA-CDC-ASC210115750/2021
USA/AL-CDC-ASC210115745/2021
USA/GA-CDC-ASC210115755/2021
USA/GA-CDC-ASC210115757/2021
USA/AL-CDC-ASC210115760/2021
USA/GA-CDC-ASC210115765/2021
USA/AL-CDC-ASC210115759/2021
USA/GA-CDC-ASC210115758/2021
USA/GA-CDC-ASC210115767/2021
USA/GA-CDC-ASC210115756/2021
USA/GA-CDC-ASC210115766/2021
USA/AL-CDC-ASC210077245/2021
USA/CA-CDC-ASC210117312/2021
USA/GA-CDC-ASC210115768/2021
USA/TX-CDC-ASC210117649/2021
USA/CA-CDC-ASC210117628/2021
USA/TX-CDC-ASC210117651/2021
USA/TX-CDC-ASC210117650/2021
USA/TX-CDC-ASC210117686/2021
USA/TX-CDC-ASC210117652/2021
USA/NC-CDC-ASC210116925/2021
USA/TX-CDC-ASC210117653/2021
USA/NC-CDC-ASC210116926/2021
USA/NC-CDC-ASC210116927/2021
USA/NC-CDC-ASC210116928/2021
USA/TX-CDC-ASC210117685/2021
USA/NC-CDC-ASC210117026/2021
USA/TN-CDC-ASC210117025/2021
USA/NC-CDC-ASC210117027/2021
USA/IL-CDC-ASC210117030/2021
USA/IL-CDC-ASC210117031/2021
USA/IL-CDC-ASC210117039/2021
USA/IL-CDC-ASC210117040/2021
USA/IL-CDC-ASC210117041/2021
USA/IL-CDC-ASC210117043/2021
USA/OH-CDC-ASC210117042/2021
USA/IL-CDC-ASC210117044/2021
USA/IN-CDC-ASC210117046/2021
USA/IL-CDC-ASC210117050/2021
USA/IL-CDC-ASC210117047/2021
USA/IL-CDC-ASC210117051/2021
USA/IL-CDC-ASC210117049/2021
USA/IL-CDC-ASC210117052/2021
USA/IL-CDC-ASC210117056/2021
USA/IL-CDC-ASC210117055/2021
USA/IN-CDC-ASC210117053/2021
USA/IL-CDC-ASC210117045/2021
USA/NC-CDC-ASC210117057/2021
USA/NC-CDC-ASC210117058/2021
USA/NC-CDC-ASC210117060/2021
USA/NC-CDC-ASC210117059/2021
USA/NC-CDC-ASC210117066/2021
USA/SC-CDC-ASC210117064/2021
USA/NC-CDC-ASC210117063/2021
USA/NC-CDC-ASC210117062/2021
USA/MN-CDC-ASC210117080/2021
USA/CA-CDC-ASC210188862/2021
USA/TN-CDC-ASC210117077/2021
USA/CA-CDC-ASC210188863/2021
USA/NC-CDC-ASC210117061/2021
USA/CA-CDC-ASC210188864/2021
USA/CA-CDC-ASC210188866/2021
USA/CA-CDC-ASC210188868/2021
USA/CA-CDC-ASC210188869/2021
USA/CA-CDC-ASC210188867/2021
USA/GA-CDC-ASC210188879/2021
USA/CA-CDC-ASC210188908/2021
USA/AL-CDC-ASC210188880/2021
USA/UT-CDC-ASC210188882/2021
USA/CA-CDC-ASC210188912/2021
USA/CA-CDC-ASC210188911/2021
USA/CA-CDC-ASC210188910/2021
USA/CA-CDC-ASC210188914/2021
USA/CA-CDC-ASC210188921/2021
USA/TX-CDC-ASC210188930/2021
USA/CA-CDC-ASC210188913/2021
USA/GA-CDC-ASC210188923/2021
USA/TN-CDC-ASC210188940/2021
USA/GA-CDC-ASC210188924/2021
USA/TN-CDC-ASC210188941/2021
USA/MO-CDC-ASC210187874/2021
USA/TX-CDC-ASC210184479/2021
USA/MA-CDC-ASC210186646/2021
USA/MA-CDC-ASC210186647/2021
USA/MA-CDC-ASC210186645/2021
USA/FL-CDC-ASC210186652/2021
USA/FL-CDC-ASC210186650/2021
USA/MA-CDC-ASC210186648/2021
USA/FL-CDC-ASC210186653/2021
USA/FL-CDC-ASC210186651/2021
USA/LA-CDC-ASC210186657/2021
USA/FL-CDC-ASC210116561/2021
USA/FL-CDC-ASC210186654/2021
USA/OK-CDC-ASC210187634/2021
USA/CA-CDC-ASC210187648/2021
USA/OK-CDC-ASC210187633/2021
USA/AR-CDC-ASC210187647/2021
USA/AR-CDC-ASC210187649/2021
USA/FL-CDC-ASC210187749/2021
USA/FL-CDC-ASC210187750/2021
USA/FL-CDC-ASC210186415/2021
USA/FL-CDC-ASC210186418/2021
USA/WI-CDC-ASC210186420/2021
USA/FL-CDC-ASC210186427/2021
USA/IL-CDC-ASC210186421/2021
USA/MO-CDC-ASC210186424/2021
USA/MO-CDC-ASC210186423/2021
USA/MO-CDC-ASC210186425/2021
USA/FL-CDC-ASC210186428/2021
USA/FL-CDC-ASC210186429/2021
USA/IL-CDC-ASC210186422/2021
USA/FL-CDC-ASC210186433/2021
USA/FL-CDC-ASC210186432/2021
USA/FL-CDC-ASC210186435/2021
USA/FL-CDC-ASC210183760/2021
USA/MA-CDC-ASC210183744/2021
USA/FL-CDC-ASC210183762/2021
USA/FL-CDC-ASC210183763/2021
USA/CA-CDC-ASC210183765/2021
USA/FL-CDC-ASC210183769/2021
USA/NY-CDC-ASC210186431/2021
USA/FL-CDC-ASC210183772/2021
USA/MN-CDC-ASC210184714/2021
USA/TX-CDC-ASC210184709/2021
USA/AL-CDC-ASC210277980/2021
USA/TX-CDC-ASC210277978/2021
USA/NJ-CDC-ASC210277984/2021
USA/GA-CDC-ASC210277979/2021
USA/TX-CDC-ASC210277985/2021
USA/RI-CDC-ASC210277989/2021
USA/NC-CDC-ASC210277991/2021
USA/GA-CDC-ASC210277981/2021
USA/AL-CDC-ASC210277987/2021
USA/NC-CDC-ASC210277992/2021
USA/GA-CDC-ASC210184712/2021
USA/NC-CDC-ASC210278029/2021
USA/NC-CDC-ASC210278031/2021
USA/TX-CDC-ASC210277993/2021
USA/AL-CDC-ASC210277999/2021
USA/FL-CDC-ASC210278034/2021
USA/FL-CDC-ASC210278035/2021
USA/MA-CDC-ASC210278032/2021
USA/FL-CDC-ASC210278036/2021
USA/FL-CDC-ASC210278038/2021
USA/FL-CDC-ASC210278037/2021
USA/IA-CDC-ASC210278040/2021
USA/IA-CDC-ASC210278046/2021
USA/MA-CDC-ASC210278045/2021
USA/FL-CDC-ASC210278051/2021
USA/FL-CDC-ASC210278049/2021
USA/CA-CDC-ASC210278053/2021
USA/PA-CDC-ASC210115873/2021
USA/PA-CDC-ASC210115875/2021
USA/FL-CDC-ASC210115872/2021
USA/FL-CDC-ASC210183764/2021
USA/PA-CDC-ASC210115877/2021
USA/FL-CDC-ASC210115900/2021
USA/PA-CDC-ASC210115874/2021
USA/FL-CDC-ASC210115878/2021
USA/FL-CDC-ASC210115901/2021
USA/AL-CDC-ASC210184356/2021
USA/MN-CDC-ASC210115902/2021
USA/AZ-CDC-ASC210186086/2021
USA/MA-CDC-ASC210184369/2021
USA/CO-CDC-ASC210186088/2021
USA/CO-CDC-ASC210186087/2021
USA/AL-CDC-ASC210184368/2021
USA/TX-CDC-ASC210186091/2021
USA/TX-CDC-ASC210186090/2021
USA/TX-CDC-ASC210186093/2021
USA/WI-CDC-ASC210186096/2021
USA/TX-CDC-ASC210186092/2021
USA/TX-CDC-ASC210186095/2021
USA/LA-CDC-ASC210186100/2021
USA/WI-CDC-ASC210186097/2021
USA/LA-CDC-ASC210186099/2021
USA/RI-CDC-ASC210186101/2021
USA/MN-CDC-ASC210186105/2021
USA/NC-CDC-ASC210186109/2021
USA/TX-CDC-ASC210186106/2021
USA/NC-CDC-ASC210186111/2021
USA/NC-CDC-ASC210186110/2021
USA/CA-CDC-ASC210186112/2021
USA/CA-CDC-ASC210186113/2021
USA/CA-CDC-ASC210186114/2021
USA/AR-CDC-ASC210186116/2021
USA/WV-CDC-ASC210186122/2021
USA/FL-CDC-ASC210186120/2021
USA/WV-CDC-ASC210186121/2021
USA/TX-CDC-ASC210186125/2021
USA/TX-CDC-ASC210186124/2021
USA/TX-CDC-ASC210186127/2021
USA/TX-CDC-ASC210186129/2021
USA/TX-CDC-ASC210186126/2021
USA/CA-CDC-ASC210186132/2021
USA/CA-CDC-ASC210186133/2021
USA/CA-CDC-ASC210186136/2021
USA/CA-CDC-ASC210186137/2021
USA/TX-CDC-ASC210186141/2021
USA/TX-CDC-ASC210186144/2021
USA/TX-CDC-ASC210186139/2021
USA/TX-CDC-ASC210186143/2021
USA/MA-CDC-ASC210186165/2021
USA/TX-CDC-ASC210186145/2021
USA/CA-CDC-ASC210186163/2021
USA/CA-CDC-ASC210186138/2021
USA/TN-CDC-ASC210185081/2021
USA/TN-CDC-ASC210185070/2021
USA/TN-CDC-ASC210185087/2021
USA/TN-CDC-ASC210185082/2021
USA/TN-CDC-ASC210185093/2021
USA/TN-CDC-ASC210185092/2021
USA/TN-CDC-ASC210185091/2021
USA/TN-CDC-ASC210185109/2021
USA/TN-CDC-ASC210185117/2021
USA/TN-CDC-ASC210185121/2021
USA/TN-CDC-ASC210185103/2021
USA/TN-CDC-ASC210185125/2021
USA/TN-CDC-ASC210185126/2021
USA/TN-CDC-ASC210185124/2021
USA/JW2060/2021
USA/JW2066/2021
USA/JW2065/2021
USA/JW2281/2021
USA/JW2078/2021
USA/JW2291/2021
USA/NMDOH-2021146918/2021
USA/JW2311/2021
USA/NMDOH-2021146917/2021
USA/NMDOH-2021146919/2021
USA/NMDOH-2021147193/2021
USA/NMDOH-2021147760/2021
USA/NMDOH-2021147759/2021
USA/AL-UAB-GX766/2021
USA/AL-UAB-GX767/2021
USA/AL-UAB-GX770/2021
USA/AL-UAB-GX785/2021
USA/AL-UAB-GX769/2021
USA/AL-UAB-GX831/2021
USA/TX-DSHS-7849/2021
USA/AL-UAB-GX835/2021
USA/AL-UAB-GX771/2021
USA/AL-UAB-GX834/2021
USA/MN-MDH-11006/2021
USA/AL-UAB-GX844/2021
USA/NMDOH-2021149675/2021
USA/MA-CDCBI-MGB_00797/2021
USA/MN-MDH-11005/2021
USA/CA-LACPHL-AF02267/2021
USA/MA-CDCBI-MGB_00855/2021
USA/CA-LACPHL-AF02274/2021
USA/CA-LACPHL-AF02273/2021
USA/CA-LACPHL-AF02271/2021
USA/CA-LACPHL-AF02270/2021
USA/AK-PHL11314/2021
USA/WI-CDC-2-4782646/2021
USA/RI-CDC-2-4782749/2021
USA/RI-CDC-2-4782639/2021
USA/CO-CDC-2-4792647/2021
USA/RI-CDC-2-4782648/2021
USA/RI-CDC-2-4782713/2021
USA/SD-CDC-2-4791604/2021
USA/SD-CDC-2-4791645/2021
USA/NC-CDC-2-4791646/2021
USA/SD-CDC-2-4791710/2021
USA/MS-CDC-2-4791050/2021
USA/CO-CDC-2-4792549/2021
USA/MN-UMGC-8576/2021
USA/NM-CDC-2-4813653/2021
USA/CT-CDC-2-4813958/2021
USA/AK-CDC-2-4813493/2021
USA/CT-CDC-2-4813800/2021
USA/MN-UMGC-8575/2021
USA/MN-UMGC-8616/2021
USA/MN-UMGC-8583/2021
USA/MN-UMGC-8584/2021
USA/MN-UMGC-8585/2021
USA/MN-UMGC-8617/2021
USA/MN-UMGC-8618/2021
USA/MN-UMGC-8654/2021
USA/MN-UMGC-8660/2021
USA/MN-UMGC-8677/2021
USA/MN-UMGC-8742/2021
USA/MN-UMGC-8743/2021
USA/MN-UMGC-8740/2021
USA/MN-UMGC-8741/2021
USA/MN-UMGC-8744/2021
USA/MN-UMGC-8752/2021
USA/MN-UMGC-8745/2021
USA/MN-UMGC-8764/2021
USA/MN-UMGC-8792/2021
USA/MN-UMGC-8759/2021
USA/MN-UMGC-8795/2021
USA/MN-UMGC-8810/2021
USA/AR-UMGC-13030/2021
USA/MN-UMGC-8801/2021
USA/MN-UMGC-8758/2021
USA/WA-CDC-LC0168288/2021
USA/CT-CDC-QDX27788367/2021
USA/MA-CDC-QDX27788319/2021
USA/MA-CDC-QDX27788304/2021
USA/LA-CDC-4243831-001/2021
USA/TN-CDC-4243907-001/2021
USA/LA-CDC-4243845-001/2021
USA/TN-CDC-4243894-001/2021
USA/NC-CDC-4255578-001/2021
USA/SC-CDC-ASC210184084/2021
USA/GA-CDC-ASC210184045/2021
USA/TN-CDC-4243906-001/2021
USA/GA-CDC-ASC210184030/2021
USA/SC-CDC-ASC210184088/2021
USA/SC-CDC-ASC210184090/2021
USA/SC-CDC-ASC210184086/2021
USA/SC-CDC-ASC210184092/2021
USA/TX-CDC-ASC210277937/2021
USA/MN-CDC-ASC210277938/2021
USA/CT-CDC-ASC210277940/2021
USA/CT-CDC-ASC210277944/2021
USA/TX-CDC-ASC210277943/2021
USA/FL-CDC-ASC210277947/2021
USA/FL-CDC-ASC210277949/2021
USA/NC-CDC-ASC210277946/2021
USA/FL-CDC-ASC210277950/2021
USA/NC-CDC-ASC210277955/2021
USA/NC-CDC-ASC210277957/2021
USA/CA-CDC-ASC210277953/2021
USA/NC-CDC-ASC210277954/2021
USA/FL-CDC-ASC210277962/2021
USA/WI-CDC-ASC210277961/2021
USA/FL-CDC-ASC210277958/2021
USA/FL-CDC-ASC210277959/2021
USA/FL-CDC-ASC210277964/2021
USA/GA-CDC-ASC210277966/2021
USA/FL-CDC-ASC210277963/2021
USA/NC-CDC-ASC210277968/2021
USA/AL-CDC-ASC210277973/2021
USA/NC-CDC-ASC210277974/2021
USA/TX-CDC-ASC210277967/2021
USA/NC-CDC-ASC210277975/2021
USA/NE-CDC-ASC210277976/2021
USA/FL-CDC-ASC210277977/2021
USA/TN-CDC-ASC210278255/2021
USA/NC-CDC-ASC210184602/2021
USA/CA-867253/2021
USA/CA-867317/2021
USA/NMDOH-2021153695/2021
USA/NMDOH-2021153702/2021
USA/NMDOH-2021153708/2021
USA/NMDOH-2021153712/2021
USA/TX-CDC-LC0202556/2021
USA/TX-CDC-LC0202999/2021
USA/TX-CDC-LC0203000/2021
USA/CA-CDC-LC0202807/2021
USA/IL-CDC-LC0202354/2021
USA/CA-CDC-LC0202895/2021
USA/CA-CDC-LC0202808/2021
USA/CA-CDC-LC0202806/2021
USA/MO-CDC-LC0202614/2021
USA/CA-CDC-LC0202893/2021
USA/CA-CDC-LC0202894/2021
USA/MO-CDC-LC0202557/2021
USA/KS-CDC-LC0202610/2021
USA/KS-CDC-LC0202611/2021
USA/KS-CDC-LC0202612/2021
USA/MO-CDC-LC0202607/2021
USA/MO-CDC-LC0202603/2021
USA/KS-CDC-LC0202554/2021
USA/MO-CDC-LC0202605/2021
USA/MO-CDC-LC0202606/2021
USA/KS-CDC-LC0202561/2021
USA/KS-CDC-LC0202613/2021
USA/MO-CDC-LC0202604/2021
USA/KS-CDC-LC0202599/2021
USA/NE-CDC-LC0202596/2021
USA/TX-CDC-LC0202998/2021
USA/KS-CDC-LC0202600/2021
USA/TX-CDC-LC0203002/2021
USA/HI-CDC-LC0202471/2021
USA/CA-CDC-LC0202472/2021
USA/CA-CDC-LC0202470/2021
USA/CA-CDC-LC0202474/2021
USA/CA-CDC-LC0202982/2021
USA/CA-CDC-LC0202473/2021
USA/CA-CDC-LC0202993/2021
USA/CA-CDC-LC0202484/2021
USA/CA-CDC-LC0202592/2021
USA/CA-CDC-LC0202503/2021
USA/CA-CDC-LC0202988/2021
USA/CA-CDC-LC0202504/2021
USA/CA-CDC-LC0202506/2021
USA/CA-CDC-LC0202994/2021
USA/WA-CDC-LC0202244/2021
USA/CA-CDC-LC0202983/2021
USA/CA-CDC-LC0202505/2021
USA/WA-CDC-LC0202332/2021
USA/WA-CDC-LC0202328/2021
USA/CA-CDC-LC0202485/2021
USA/OR-CDC-LC0202295/2021
USA/CA-CDC-LC0202997/2021
USA/NM-CDC-LC0203626/2021
USA/OR-CDC-LC0202292/2021
USA/CA-CDC-LC0202591/2021
USA/MO-CDC-LC0203540/2021
USA/AZ-CDC-LC0203630/2021
USA/AZ-CDC-LC0203628/2021
USA/KS-CDC-LC0203586/2021
USA/NE-CDC-LC0203613/2021
USA/OR-CDC-LC0202293/2021
USA/AZ-CDC-LC0203629/2021
USA/TX-CDC-LC0203609/2021
USA/KY-CDC-LC0203438/2021
USA/KS-CDC-LC0203543/2021
USA/AR-CDC-LC0203619/2021
USA/CA-CDC-LC0203510/2021
USA/CA-CDC-LC0203513/2021
USA/FL-CDC-LC0203512/2021
USA/TX-DSHS-8169/2021
USA/TX-DSHS-8170/2021
USA/TX-DSHS-8173/2021
USA/TX-DSHS-8171/2021
USA/TX-DSHS-8177/2021
USA/TX-DSHS-8174/2021
USA/TX-DSHS-8175/2021
USA/FL-CDC-ASC210183732/2021
USA/TX-DSHS-8172/2021
USA/FL-CDC-ASC210183538/2021
USA/FL-CDC-ASC210183730/2021
USA/FL-CDC-ASC210183729/2021
USA/FL-CDC-ASC210183532/2021
USA/FL-CDC-ASC210183553/2021
USA/FL-CDC-ASC210183581/2021
USA/FL-CDC-ASC210183585/2021
USA/MN-CDC-ASC210183625/2021
USA/CO-CDC-ASC210184206/2021
USA/TX-CDC-ASC210183623/2021
USA/MI-CDC-ASC210184684/2021
USA/IL-CDC-ASC210184694/2021
USA/TX-CDC-ASC210184688/2021
USA/FL-CDC-ASC210184690/2021
USA/IL-CDC-ASC210184692/2021
USA/PA-CDC-ASC210184696/2021
USA/MI-CDC-ASC210184685/2021
USA/LA-CDC-ASC210184697/2021
USA/MN-CDC-ASC210184699/2021
USA/TX-CDC-ASC210184700/2021
USA/TX-CDC-ASC210184701/2021
USA/NM-CDC-LC0209156/2021
USA/NV-CDC-LC0213213/2021
USA/TX-CDC-LC0213231/2021
USA/NV-CDC-LC0213096/2021
USA/TX-CDC-LC0213223/2021
USA/AZ-CDC-LC0213155/2021
USA/TX-CDC-LC0213230/2021
USA/TX-CDC-ASC210184698/2021
USA/MO-CDC-LC0213262/2021
USA/KS-CDC-LC0213256/2021
USA/MO-CDC-LC0212964/2021
USA/MO-CDC-LC0212932/2021
USA/TX-CDC-LC0213238/2021
USA/NE-CDC-LC0212967/2021
USA/NE-CDC-LC0212930/2021
USA/TX-CDC-LC0213165/2021
USA/TX-CDC-LC0213164/2021
USA/AZ-CDC-LC0213005/2021
USA/CA-CDC-LC0213094/2021
USA/AZ-CDC-LC0213131/2021
USA/NM-CDC-LC0213093/2021
USA/CA-CDC-LC0213122/2021
USA/AZ-CDC-LC0213188/2021
USA/NV-CDC-LC0213002/2021
USA/CA-CDC-LC0213201/2021
USA/CA-CDC-LC0213124/2021
USA/CA-CDC-LC0212912/2021
USA/CA-CDC-LC0213203/2021
USA/CA-CDC-LC0213107/2021
USA/CA-CDC-LC0213202/2021
USA/CA-CDC-LC0213123/2021
USA/CA-CDC-LC0213061/2021
USA/CA-CDC-LC0213082/2021
USA/CA-CDC-LC0213108/2021
USA/CA-CDC-LC0213200/2021
USA/CA-CDC-LC0213252/2021
USA/CA-CDC-LC0212993/2021
USA/CA-CDC-LC0213083/2021
USA/CA-CDC-LC0213086/2021
USA/CA-CDC-LC0213063/2021
USA/DE-CDC-LC0213110/2021
USA/CA-CDC-LC0213062/2021
USA/CA-CDC-LC0212915/2021
USA/CA-CDC-LC0213065/2021
USA/CA-CDC-LC0213085/2021
USA/CA-CDC-LC0212992/2021
USA/CA-CDC-LC0213084/2021
USA/CA-CDC-LC0213199/2021
USA/CA-CDC-LC0213125/2021
USA/CA-CDC-LC0213139/2021
USA/WA-CDC-LC0212822/2021
USA/CA-CDC-LC0212916/2021
USA/OR-CDC-LC0212818/2021
USA/OR-CDC-LC0212819/2021
USA/UT-CDC-LC0213939/2021
USA/UT-CDC-LC0213938/2021
USA/OR-CDC-LC0212817/2021
USA/UT-CDC-LC0213936/2021
USA/KS-CDC-LC0213876/2021
USA/KS-CDC-LC0213922/2021
USA/KS-CDC-LC0213877/2021
USA/NE-CDC-LC0213905/2021
USA/IA-CDC-LC0213875/2021
USA/KS-CDC-LC0213921/2021
USA/CA-CDC-LC0213871/2021
USA/NE-CDC-LC0213916/2021
USA/CA-CDC-LC0213869/2021
USA/TX-CDC-LC0213896/2021
USA/CA-CDC-ASC210191833/2021
USA/CA-CDC-LC0213868/2021
USA/CA-CDC-LC0213870/2021
USA/FL-CDC-ASC210188594/2021
USA/MO-CDC-ASC210188591/2021
USA/MO-CDC-ASC210188592/2021
USA/NY-CDC-ASC210188595/2021
USA/NJ-CDC-ASC210188596/2021
USA/IN-CDC-ASC210188599/2021
USA/IN-CDC-ASC210188598/2021
USA/IN-CDC-ASC210188597/2021
USA/NJ-CDC-ASC210188602/2021
USA/IN-CDC-ASC210188600/2021
USA/CA-CDC-ASC210188603/2021
USA/IL-CDC-ASC210188601/2021
USA/CA-CDC-ASC210188604/2021
USA/TN-CDC-ASC210188608/2021
USA/TN-CDC-ASC210188607/2021
USA/CA-CDC-ASC210188605/2021
USA/TN-CDC-ASC210188610/2021
USA/TN-CDC-ASC210188609/2021
USA/VA-CDC-ASC210188612/2021
USA/NC-CDC-ASC210188611/2021
USA/VA-CDC-ASC210188613/2021
USA/VA-CDC-ASC210188614/2021
USA/NC-CDC-ASC210188619/2021
USA/NC-CDC-ASC210188616/2021
USA/VA-CDC-ASC210188615/2021
USA/NC-CDC-ASC210188617/2021
USA/CA-CDC-ASC210188621/2021
USA/GA-CDC-ASC210188626/2021
USA/NC-CDC-ASC210188620/2021
USA/GA-CDC-ASC210188628/2021
USA/CA-CDC-ASC210188622/2021
USA/GA-CDC-ASC210188630/2021
USA/GA-CDC-ASC210188629/2021
USA/GA-CDC-ASC210188627/2021
USA/CA-CDC-ASC210188635/2021
USA/CA-CDC-ASC210188631/2021
USA/NY-CDC-ASC210188636/2021
USA/MI-CDC-ASC210188637/2021
USA/IN-CDC-ASC210188645/2021
USA/IL-CDC-ASC210188647/2021
USA/NJ-CDC-ASC210188648/2021
USA/NJ-CDC-ASC210188649/2021
USA/IL-CDC-ASC210188646/2021
USA/FL-CDC-ASC210188650/2021
USA/FL-CDC-ASC210188651/2021
USA/CA-CDC-ASC210188644/2021
USA/CA-CDC-ASC210188663/2021
USA/TN-CDC-ASC210188665/2021
USA/CA-CDC-ASC210188662/2021
USA/CA-CDC-ASC210188661/2021
USA/NJ-CDC-ASC210188666/2021
USA/NJ-CDC-ASC210188668/2021
USA/NJ-CDC-ASC210188669/2021
USA/CA-CDC-ASC210188664/2021
USA/NJ-CDC-ASC210188667/2021
USA/TX-DSHS-8284/2021
USA/CA-CDC-ASC210077531/2021
USA/WA-S11106/2021
USA/WA-S11107/2021
USA/WA-S11108/2021
USA/WA-S11113/2021
USA/WA-S11109/2021
USA/WA-S11114/2021
USA/WA-S11112/2021
USA/WA-S11111/2021
USA/WA-S11110/2021
USA/WA-S11115/2021
USA/WA-S11118/2021
USA/WA-S11119/2021
USA/WA-S11117/2021
USA/WA-S11122/2021
USA/WA-S11121/2021
USA/WA-S11116/2021
USA/WA-S11123/2021
USA/ID-CDC-MMB09884571/2021
USA/ID-CDC-MMB09884209/2021
USA/ID-CDC-MMB09884399/2021
USA/OH-CDC-MMB09633718/2021
USA/ID-CDC-MMB09884257/2021
USA/ID-CDC-MMB09884474/2021
USA/ID-CDC-MMB09884619/2021
USA/ID-CDC-MMB09884658/2021
USA/ID-CDC-MMB09884520/2021
USA/ID-CDC-MMB09884795/2021
USA/ID-CDC-MMB09885062/2021
USA/CO-CDC-MMB09634138/2021
USA/NC-CDC-MMB09639122/2021
USA/NC-SLPH-0453/2021
USA/OH-CDC-MMB09629908/2021
USA/VA-CDC-2-4855783/2021
USA/NC-SLPH-0457/2021
USA/MD-MDH-4280/2021
USA/TX-CDC-FG-068193/2021
USA/MD-MDH-4281/2021
USA/CT-CDC-2-4849043/2021
USA/TX-CDC-FG-068210/2021
USA/TX-CDC-FG-068334/2021
USA/TX-CDC-FG-068177/2021
USA/TX-CDC-FG-068518/2021
USA/TX-CDC-FG-068175/2021
USA/HI-CDC-2-4856062/2021
USA/TX-CDC-FG-068429/2021
USA/TX-CDC-FG-068406/2021
USA/TX-CDC-FG-068181/2021
USA/TX-CDC-FG-068300/2021
USA/TX-CDC-FG-068519/2021
USA/TX-CDC-FG-068208/2021
USA/TX-CDC-FG-068567/2021
USA/TX-CDC-FG-068677/2021
USA/TX-CDC-FG-068256/2021
USA/TX-CDC-FG-068310/2021
USA/TX-CDC-FG-068476/2021
USA/TX-CDC-FG-068194/2021
USA/TX-CDC-FG-068403/2021
USA/TX-CDC-FG-068196/2021
USA/TX-CDC-FG-068198/2021
USA/TX-CDC-FG-068361/2021
USA/TX-CDC-FG-068400/2021
USA/TX-CDC-FG-068202/2021
USA/TX-CDC-FG-068201/2021
USA/TX-CDC-FG-068242/2021
USA/TX-CDC-FG-068221/2021
USA/TX-CDC-FG-068266/2021
USA/TX-CDC-FG-068536/2021
USA/TX-CDC-FG-068205/2021
USA/TX-CDC-FG-068209/2021
USA/TX-CDC-FG-068638/2021
USA/TX-CDC-FG-068447/2021
USA/WI-CDC-FG-068276/2021
USA/CO-CDC-FG-068289/2021
USA/CO-CDC-FG-068215/2021
USA/CA-CDC-FG-068217/2021
USA/CO-CDC-FG-068305/2021
USA/CA-CDC-FG-068259/2021
USA/CA-CDC-FG-068285/2021
USA/CA-CDC-FG-068228/2021
USA/CA-CDC-FG-068360/2021
USA/CA-CDC-FG-068240/2021
USA/CA-CDC-FG-068232/2021
USA/CA-CDC-FG-068284/2021
USA/CA-CDC-FG-068230/2021
USA/CA-CDC-FG-068250/2021
USA/CA-CDC-FG-068512/2021
USA/CA-CDC-FG-068546/2021
USA/CA-CDC-FG-068253/2021
USA/CA-CDC-FG-068444/2021
USA/CA-CDC-FG-068294/2021
USA/CA-CDC-FG-068255/2021
USA/CA-CDC-FG-068249/2021
USA/CA-CDC-FG-068268/2021
USA/CA-CDC-FG-068265/2021
USA/CA-CDC-FG-068325/2021
USA/CA-CDC-FG-068487/2021
USA/CA-CDC-FG-068251/2021
USA/CA-CDC-FG-068598/2021
USA/CA-CDC-FG-068442/2021
USA/CA-CDC-FG-068497/2021
USA/CA-CDC-FG-068490/2021
USA/CA-CDC-FG-068470/2021
USA/CA-CDC-FG-068271/2021
USA/CA-CDC-FG-068244/2021
USA/CA-CDC-FG-068301/2021
USA/CA-CDC-FG-068248/2021
USA/CA-CDC-FG-068316/2021
USA/CA-CDC-FG-068344/2021
USA/CA-CDC-FG-068252/2021
USA/CA-CDC-FG-068551/2021
USA/CA-CDC-FG-068500/2021
USA/CA-CDC-FG-068312/2021
USA/CA-CDC-FG-068262/2021
USA/CA-CDC-FG-068257/2021
USA/CA-CDC-FG-068541/2021
USA/CA-CDC-FG-068448/2021
USA/CA-CDC-FG-068570/2021
USA/CA-CDC-FG-068335/2021
USA/CA-CDC-FG-068269/2021
USA/CA-CDC-FG-068264/2021
USA/CA-CDC-FG-068267/2021
USA/CA-CDC-FG-068278/2021
USA/CA-CDC-FG-068486/2021
USA/CA-CDC-FG-068303/2021
USA/CA-CDC-FG-068437/2021
USA/CA-CDC-FG-068319/2021
USA/CA-CDC-FG-068290/2021
USA/CA-CDC-FG-068270/2021
USA/CA-CDC-FG-068308/2021
USA/CA-CDC-FG-068273/2021
USA/CA-CDC-FG-068296/2021
USA/CA-CDC-FG-068416/2021
USA/CA-CDC-FG-068280/2021
USA/CA-CDC-FG-068977/2021
USA/CA-CDC-FG-068288/2021
USA/CA-CDC-FG-068313/2021
USA/CA-CDC-FG-068292/2021
USA/CA-CDC-FG-068321/2021
USA/CA-CDC-FG-068346/2021
USA/CA-CDC-FG-068297/2021
USA/CA-CDC-FG-068365/2021
USA/CA-CDC-FG-068421/2021
USA/CA-CDC-FG-068304/2021
USA/CA-CDC-FG-068596/2021
USA/CA-CDC-FG-068564/2021
USA/CA-CDC-FG-068554/2021
USA/CA-CDC-FG-068620/2021
USA/CA-CDC-FG-068329/2021
USA/CA-CDC-FG-068446/2021
USA/CA-CDC-FG-068327/2021
USA/CA-CDC-FG-068317/2021
USA/CA-CDC-FG-068338/2021
USA/CA-CDC-FG-068333/2021
USA/CA-CDC-FG-068342/2021
USA/CA-CDC-FG-068323/2021
USA/CA-CDC-FG-068450/2021
USA/CA-CDC-FG-068384/2021
USA/CA-CDC-FG-068374/2021
USA/CA-CDC-FG-068359/2021
USA/CA-CDC-FG-068351/2021
USA/CA-CDC-FG-068357/2021
USA/CA-CDC-FG-068339/2021
USA/CA-CDC-FG-068370/2021
USA/CA-CDC-FG-068398/2021
USA/CA-CDC-FG-068516/2021
USA/CA-CDC-FG-068749/2021
USA/CA-CDC-FG-068353/2021
USA/CA-CDC-FG-068348/2021
USA/CA-CDC-FG-068395/2021
USA/CA-CDC-FG-068367/2021
USA/CA-CDC-FG-068659/2021
USA/CA-CDC-FG-068432/2021
USA/CA-CDC-FG-068438/2021
USA/CA-CDC-FG-068350/2021
USA/CA-CDC-FG-068745/2021
USA/CA-CDC-FG-068386/2021
USA/CA-CDC-FG-068414/2021
USA/CA-CDC-FG-068387/2021
USA/CA-CDC-FG-068413/2021
USA/CA-CDC-FG-068382/2021
USA/CA-CDC-FG-068397/2021
USA/CA-CDC-FG-068364/2021
USA/CA-CDC-FG-068467/2021
USA/CA-CDC-FG-068393/2021
USA/CA-CDC-FG-068818/2021
USA/CA-CDC-FG-068366/2021
USA/CA-CDC-FG-068672/2021
USA/CA-CDC-FG-068684/2021
USA/CA-CDC-FG-068565/2021
USA/CA-CDC-FG-068426/2021
USA/CA-CDC-FG-068493/2021
USA/CA-CDC-FG-068660/2021
USA/CA-CDC-FG-068394/2021
USA/CA-CDC-FG-068757/2021
USA/CA-CDC-FG-068434/2021
USA/CA-CDC-FG-068440/2021
USA/CA-CDC-FG-068606/2021
USA/CA-CDC-FG-068424/2021
USA/CA-CDC-FG-068379/2021
USA/CA-CDC-FG-068390/2021
USA/CA-CDC-FG-068415/2021
USA/CA-CDC-FG-068396/2021
USA/CA-CDC-FG-068499/2021
USA/CA-CDC-FG-068787/2021
USA/CA-CDC-FG-068560/2021
USA/CA-CDC-FG-068458/2021
USA/CA-CDC-FG-068619/2021
USA/CA-CDC-FG-068401/2021
USA/CA-CDC-FG-068420/2021
USA/CA-CDC-FG-068404/2021
USA/CA-CDC-FG-068816/2021
USA/CA-CDC-FG-068433/2021
USA/CA-CDC-FG-068505/2021
USA/CA-CDC-FG-068435/2021
USA/CA-CDC-FG-068633/2021
USA/CA-CDC-FG-068411/2021
USA/CA-CDC-FG-068654/2021
USA/CA-CDC-FG-068419/2021
USA/CA-CDC-FG-068430/2021
USA/CA-CDC-FG-068454/2021
USA/CA-CDC-FG-068474/2021
USA/CA-CDC-FG-068461/2021
USA/CA-CDC-FG-068483/2021
USA/CA-CDC-FG-068456/2021
USA/CA-CDC-FG-068577/2021
USA/CA-CDC-FG-068425/2021
USA/CA-CDC-FG-068462/2021
USA/CA-CDC-FG-068694/2021
USA/CA-CDC-FG-068657/2021
USA/CA-CDC-FG-068585/2021
USA/CA-CDC-FG-068528/2021
USA/CA-CDC-FG-068441/2021
USA/CA-CDC-FG-068674/2021
USA/CA-CDC-FG-068472/2021
USA/CA-CDC-FG-068511/2021
USA/CA-CDC-FG-068477/2021
USA/CA-CDC-FG-068501/2021
USA/CA-CDC-FG-068572/2021
USA/CA-CDC-FG-068471/2021
USA/CA-CDC-FG-068445/2021
USA/CA-CDC-FG-068610/2021
USA/CA-CDC-FG-068460/2021
USA/CA-CDC-FG-068509/2021
USA/CA-CDC-FG-068689/2021
USA/CA-CDC-FG-068466/2021
USA/CA-CDC-FG-068455/2021
USA/CA-CDC-FG-068465/2021
USA/CA-CDC-FG-068523/2021
USA/CA-CDC-FG-068517/2021
USA/CA-CDC-FG-068428/2021
USA/CA-CDC-FG-068481/2021
USA/CA-CDC-FG-068854/2021
USA/CA-CDC-FG-068515/2021
USA/CA-CDC-FG-068464/2021
USA/CA-CDC-FG-068451/2021
USA/CA-CDC-FG-068639/2021
USA/CA-CDC-FG-068469/2021
USA/CA-CDC-FG-068680/2021
USA/CA-CDC-FG-068508/2021
USA/CA-CDC-FG-068548/2021
USA/CA-CDC-FG-068722/2021
USA/CA-CDC-FG-068525/2021
USA/CA-CDC-FG-068592/2021
USA/CA-CDC-FG-068514/2021
USA/CA-CDC-FG-068503/2021
USA/CA-CDC-FG-068532/2021
USA/CA-CDC-FG-068506/2021
USA/CA-CDC-FG-068658/2021
USA/CA-CDC-FG-068489/2021
USA/CA-CDC-FG-068710/2021
USA/CA-CDC-FG-068575/2021
USA/CA-CDC-FG-068526/2021
USA/CA-CDC-FG-068597/2021
USA/CA-CDC-FG-068991/2021
USA/CA-CDC-FG-068557/2021
USA/CA-CDC-FG-068502/2021
USA/CA-CDC-FG-068507/2021
USA/CA-CDC-FG-068513/2021
USA/CA-CDC-FG-068971/2021
USA/CA-CDC-FG-068747/2021
USA/CA-CDC-FG-068542/2021
USA/CA-CDC-FG-068742/2021
USA/CA-CDC-FG-068522/2021
USA/CA-CDC-FG-069141/2021
USA/CA-CDC-FG-068521/2021
USA/CA-CDC-FG-068568/2021
USA/CA-CDC-FG-069090/2021
USA/CA-CDC-FG-068856/2021
USA/CA-CDC-FG-068614/2021
USA/CA-CDC-FG-068533/2021
USA/CA-CDC-FG-068692/2021
USA/CA-CDC-FG-068611/2021
USA/CA-CDC-FG-068580/2021
USA/CA-CDC-FG-068573/2021
USA/CA-CDC-FG-068821/2021
USA/CA-CDC-FG-068539/2021
USA/CA-CDC-FG-068665/2021
USA/CA-CDC-FG-068735/2021
USA/CA-CDC-FG-068731/2021
USA/CA-CDC-FG-068711/2021
USA/CA-CDC-FG-068776/2021
USA/CA-CDC-FG-068667/2021
USA/CA-CDC-FG-068605/2021
USA/CA-CDC-FG-068556/2021
USA/CA-CDC-FG-068586/2021
USA/TX-CDC-FG-068589/2021
USA/CA-CDC-FG-068561/2021
USA/CA-CDC-FG-068578/2021
USA/CA-CDC-FG-068874/2021
USA/CA-CDC-FG-068647/2021
USA/CA-CDC-FG-068566/2021
USA/CA-CDC-FG-068655/2021
USA/CA-CDC-FG-068612/2021
USA/CA-CDC-FG-068895/2021
USA/CA-CDC-FG-068779/2021
USA/CA-CDC-FG-068576/2021
USA/CA-CDC-FG-068922/2021
USA/CA-CDC-FG-068645/2021
USA/CA-CDC-FG-068602/2021
USA/CA-CDC-FG-068772/2021
USA/CA-CDC-FG-068579/2021
USA/CA-CDC-FG-068613/2021
USA/CA-CDC-FG-068583/2021
USA/CA-CDC-FG-068985/2021
USA/CA-CDC-FG-068707/2021
USA/CA-CDC-FG-068608/2021
USA/CA-CDC-FG-068609/2021
USA/CA-CDC-FG-068584/2021
USA/CA-CDC-FG-068705/2021
USA/CA-CDC-FG-068600/2021
USA/CA-CDC-FG-068666/2021
USA/CA-CDC-FG-068616/2021
USA/CA-CDC-FG-068641/2021
USA/CA-CDC-FG-068624/2021
USA/CA-CDC-FG-068870/2021
USA/CA-CDC-FG-068728/2021
USA/CA-CDC-FG-068632/2021
USA/CA-CDC-FG-068628/2021
USA/CA-CDC-FG-068822/2021
USA/CA-CDC-FG-068862/2021
USA/CA-CDC-FG-068803/2021
USA/CA-CDC-FG-068617/2021
USA/CA-CDC-FG-068643/2021
USA/CA-CDC-FG-068618/2021
USA/CA-CDC-FG-068649/2021
USA/CA-CDC-FG-068913/2021
USA/CA-CDC-FG-068629/2021
USA/CA-CDC-FG-068650/2021
USA/CA-CDC-FG-068652/2021
USA/CA-CDC-FG-069145/2021
USA/CA-CDC-FG-068627/2021
USA/CA-CDC-FG-068631/2021
USA/CA-CDC-FG-068634/2021
USA/CA-CDC-FG-068760/2021
USA/CA-CDC-FG-068881/2021
USA/CA-CDC-FG-068651/2021
USA/CA-CDC-FG-069136/2021
USA/CA-CDC-FG-068682/2021
USA/CA-CDC-FG-068789/2021
USA/CA-CDC-FG-068800/2021
USA/CA-CDC-FG-068685/2021
USA/CA-CDC-FG-068644/2021
USA/CA-CDC-FG-068893/2021
USA/CA-CDC-FG-068734/2021
USA/CA-CDC-FG-068850/2021
USA/CA-CDC-FG-068798/2021
USA/CA-CDC-FG-068668/2021
USA/CA-CDC-FG-068698/2021
USA/CA-CDC-FG-068683/2021
USA/CA-CDC-FG-068664/2021
USA/CA-CDC-FG-068857/2021
USA/CA-CDC-FG-068931/2021
USA/CA-CDC-FG-068867/2021
USA/CA-CDC-FG-068813/2021
USA/CA-CDC-FG-068656/2021
USA/CA-CDC-FG-068717/2021
USA/CA-CDC-FG-068703/2021
USA/CA-CDC-FG-068704/2021
USA/CA-CDC-FG-068833/2021
USA/CA-CDC-FG-068695/2021
USA/CA-CDC-FG-068701/2021
USA/CA-CDC-FG-068691/2021
USA/CA-CDC-FG-068696/2021
USA/CA-CDC-FG-068836/2021
USA/CA-CDC-FG-068688/2021
USA/CA-CDC-FG-068678/2021
USA/CA-CDC-FG-068675/2021
USA/CA-CDC-FG-068827/2021
USA/CA-CDC-FG-068936/2021
USA/CA-CDC-FG-068700/2021
USA/CA-CDC-FG-068720/2021
USA/CA-CDC-FG-068903/2021
USA/CA-CDC-FG-068807/2021
USA/CA-CDC-FG-068921/2021
USA/CA-CDC-FG-068709/2021
USA/CA-CDC-FG-068911/2021
USA/CA-CDC-FG-068982/2021
USA/CA-CDC-FG-068750/2021
USA/CA-CDC-FG-068758/2021
USA/CA-CDC-FG-068739/2021
USA/CA-CDC-FG-068875/2021
USA/CA-CDC-FG-068764/2021
USA/CA-CDC-FG-068858/2021
USA/CA-CDC-FG-068718/2021
USA/CA-CDC-FG-068804/2021
USA/CA-CDC-FG-068726/2021
USA/CA-CDC-FG-068775/2021
USA/CA-CDC-FG-068732/2021
USA/CA-CDC-FG-068725/2021
USA/CA-CDC-FG-068741/2021
USA/CA-CDC-FG-068906/2021
USA/CA-CDC-FG-068783/2021
USA/CA-CDC-FG-069030/2021
USA/CA-CDC-FG-068788/2021
USA/CA-CDC-FG-068847/2021
USA/CA-CDC-FG-068744/2021
USA/CA-CDC-FG-068754/2021
USA/CA-CDC-FG-068799/2021
USA/CA-CDC-FG-068882/2021
USA/CA-CDC-FG-068767/2021
USA/CA-CDC-FG-068763/2021
USA/CA-CDC-FG-069013/2021
USA/CA-CDC-FG-068740/2021
USA/CA-CDC-FG-068746/2021
USA/CA-CDC-FG-068984/2021
USA/CA-CDC-FG-068794/2021
USA/CA-CDC-FG-068751/2021
USA/CA-CDC-FG-068748/2021
USA/CA-CDC-FG-068997/2021
USA/CA-CDC-FG-068866/2021
USA/CA-CDC-FG-068770/2021
USA/CA-CDC-FG-068846/2021
USA/CA-CDC-FG-068929/2021
USA/CA-CDC-FG-069003/2021
USA/CA-CDC-FG-068914/2021
USA/CA-CDC-FG-068978/2021
USA/CA-CDC-FG-069062/2021
USA/CA-CDC-FG-068771/2021
USA/CA-CDC-FG-068915/2021
USA/CA-CDC-FG-068777/2021
USA/CA-CDC-FG-068801/2021
USA/CA-CDC-FG-069262/2021
USA/CA-CDC-FG-068780/2021
USA/CA-CDC-FG-069352/2021
USA/CA-CDC-FG-068949/2021
USA/CA-CDC-FG-069303/2021
USA/CA-CDC-FG-068970/2021
USA/CA-CDC-FG-068791/2021
USA/CA-CDC-FG-068966/2021
USA/CA-CDC-FG-068785/2021
USA/CA-CDC-FG-068792/2021
USA/CA-CDC-FG-068828/2021
USA/CA-CDC-FG-068962/2021
USA/CA-CDC-FG-068793/2021
USA/CA-CDC-FG-068884/2021
USA/CA-CDC-FG-069010/2021
USA/CA-CDC-FG-068815/2021
USA/CA-CDC-FG-068880/2021
USA/CA-CDC-FG-068837/2021
USA/CA-CDC-FG-068838/2021
USA/CA-CDC-FG-068994/2021
USA/CA-CDC-FG-069026/2021
USA/CA-CDC-FG-069135/2021
USA/CA-CDC-FG-068805/2021
USA/CA-CDC-FG-068845/2021
USA/CA-CDC-FG-068852/2021
USA/CA-CDC-FG-068839/2021
USA/CA-CDC-FG-069365/2021
USA/CA-CDC-FG-068812/2021
USA/CA-CDC-FG-068830/2021
USA/CA-CDC-FG-068976/2021
USA/CA-CDC-FG-069056/2021
USA/CA-CDC-FG-069011/2021
USA/CA-CDC-FG-068956/2021
USA/CA-CDC-FG-069015/2021
USA/CA-CDC-FG-068973/2021
USA/CA-CDC-FG-068820/2021
USA/CA-CDC-FG-068993/2021
USA/CA-CDC-FG-068901/2021
USA/CA-CDC-FG-068891/2021
USA/CA-CDC-FG-068988/2021
USA/CA-CDC-FG-068835/2021
USA/CA-CDC-FG-068864/2021
USA/CA-CDC-FG-069599/2021
USA/CA-CDC-FG-068885/2021
USA/CA-CDC-FG-068871/2021
USA/CA-CDC-FG-068861/2021
USA/CA-CDC-FG-068851/2021
USA/CA-CDC-FG-068853/2021
USA/CA-CDC-FG-068855/2021
USA/CA-CDC-FG-068860/2021
USA/CA-CDC-FG-068872/2021
USA/CA-CDC-FG-069096/2021
USA/CA-CDC-FG-068899/2021
USA/CA-CDC-FG-068896/2021
USA/CA-CDC-FG-068951/2021
USA/CA-CDC-FG-068902/2021
USA/CA-CDC-FG-068886/2021
USA/CA-CDC-FG-068958/2021
USA/CA-CDC-FG-069014/2021
USA/CA-CDC-FG-069656/2021
USA/CA-CDC-FG-068963/2021
USA/CA-CDC-FG-069287/2021
USA/CA-CDC-FG-069078/2021
USA/CA-CDC-FG-069058/2021
USA/CA-CDC-FG-069008/2021
USA/CA-CDC-FG-068900/2021
USA/CA-CDC-FG-069021/2021
USA/CA-CDC-FG-068934/2021
USA/CA-CDC-FG-069257/2021
USA/CA-CDC-FG-069205/2021
USA/CA-CDC-FG-068943/2021
USA/CA-CDC-FG-068941/2021
USA/CA-CDC-FG-068944/2021
USA/CA-CDC-FG-068950/2021
USA/CA-CDC-FG-069064/2021
USA/CA-CDC-FG-069128/2021
USA/CA-CDC-FG-068969/2021
USA/CA-CDC-FG-068939/2021
USA/CA-CDC-FG-068952/2021
USA/CA-CDC-FG-068983/2021
USA/CA-CDC-FG-068981/2021
USA/CA-CDC-FG-069317/2021
USA/CA-CDC-FG-068999/2021
USA/CA-CDC-FG-069032/2021
USA/CA-CDC-FG-069307/2021
USA/CA-CDC-FG-069012/2021
USA/CA-CDC-FG-068968/2021
USA/CA-CDC-FG-069203/2021
USA/CA-CDC-FG-069459/2021
USA/CA-CDC-FG-069033/2021
USA/CA-CDC-FG-069036/2021
USA/CA-CDC-FG-068989/2021
USA/CA-CDC-FG-069073/2021
USA/CA-CDC-FG-069397/2021
USA/CA-CDC-FG-068980/2021
USA/CA-CDC-FG-068995/2021
USA/CA-CDC-FG-069001/2021
USA/CA-CDC-FG-069037/2021
USA/CA-CDC-FG-069374/2021
USA/CA-CDC-FG-068992/2021
USA/CA-CDC-FG-069196/2021
USA/CA-CDC-FG-069131/2021
USA/CA-CDC-FG-068996/2021
USA/CA-CDC-FG-069143/2021
USA/CA-CDC-FG-069234/2021
USA/CA-CDC-FG-069066/2021
USA/CA-CDC-FG-068998/2021
USA/CA-CDC-FG-069088/2021
USA/CA-CDC-FG-069019/2021
USA/CA-CDC-FG-069017/2021
USA/CA-CDC-FG-069098/2021
USA/CA-CDC-FG-069039/2021
USA/CA-CDC-FG-069076/2021
USA/CA-CDC-FG-069016/2021
USA/CA-CDC-FG-069060/2021
USA/CA-CDC-FG-069423/2021
USA/CA-CDC-FG-069400/2021
USA/CA-CDC-FG-069043/2021
USA/CA-CDC-FG-069228/2021
USA/CA-CDC-FG-069035/2021
USA/CA-CDC-FG-069025/2021
USA/CA-CDC-FG-069202/2021
USA/CA-CDC-FG-069082/2021
USA/CA-CDC-FG-069318/2021
USA/CA-CDC-FG-069320/2021
USA/CA-CDC-FG-069053/2021
USA/TN-CDC-FG-069051/2021
USA/CA-CDC-FG-069140/2021
USA/CA-CDC-FG-069086/2021
USA/CA-CDC-FG-069084/2021
USA/CA-CDC-FG-069539/2021
USA/CA-CDC-FG-069403/2021
USA/CA-CDC-FG-069157/2021
USA/CA-CDC-FG-069537/2021
USA/CA-CDC-FG-069310/2021
USA/CA-CDC-FG-069253/2021
USA/CA-CDC-FG-069188/2021
USA/CA-CDC-FG-069279/2021
USA/CA-CDC-FG-069255/2021
USA/CA-CDC-FG-069312/2021
USA/CA-CDC-FG-069335/2021
USA/CA-CDC-FG-069268/2021
USA/CA-CDC-FG-069457/2021
USA/CA-CDC-FG-069348/2021
USA/CA-CDC-FG-069480/2021
USA/CA-CDC-FG-069297/2021
USA/CA-CDC-FG-069327/2021
USA/CA-CDC-FG-069575/2021
USA/CA-CDC-FG-069441/2021
USA/CO-CDC-MMB09632577/2021
USA/CO-CDC-MMB09632593/2021
USA/CO-CDC-MMB09632746/2021
USA/CO-CDC-MMB09632114/2021
USA/CO-CDC-MMB09630293/2021
USA/CO-CDC-MMB09630747/2021
USA/CO-CDC-MMB09633558/2021
USA/WY-CDC-MMB09630878/2021
USA/CO-CDC-MMB09630611/2021
USA/CO-CDC-MMB09631280/2021
USA/CO-CDC-MMB09634445/2021
USA/CO-CDC-MMB09632979/2021
USA/CO-CDC-MMB09634156/2021
USA/CO-CDC-MMB09630889/2021
USA/CO-CDC-MMB09630133/2021
USA/CO-CDC-MMB09632759/2021
USA/GA-CDC-MMB09630218/2021
USA/GA-CDC-MMB09630146/2021
USA/FL-CDC-ASC210116153/2021
USA/CO-CDC-MMB09632265/2021
USA/SC-CDC-MMB09631904/2021
USA/CO-CDC-MMB09630944/2021
USA/CO-CDC-MMB09630215/2021
USA/NC-CDC-MMB09634861/2021
USA/CO-CDC-MMB09632098/2021
USA/CO-CDC-MMB09633827/2021
USA/GA-CDC-MMB09629997/2021
USA/CO-CDC-MMB09634540/2021
USA/CO-CDC-MMB09632183/2021
USA/CO-CDC-MMB09630975/2021
USA/GA-CDC-MMB09629852/2021
USA/NC-CDC-MMB09630881/2021
USA/CO-CDC-MMB09631749/2021
USA/CO-CDC-MMB09634585/2021
USA/CO-CDC-MMB09632686/2021
USA/GA-CDC-MMB09630427/2021
USA/GA-CDC-MMB09629818/2021
USA/CO-CDC-MMB09631094/2021
USA/CO-CDC-MMB09617387/2021
USA/GA-CDC-MMB09629958/2021
USA/CO-CDC-MMB09632588/2021
USA/GA-CDC-MMB09630693/2021
USA/GA-CDC-MMB09630773/2021
USA/CO-CDC-MMB09631144/2021
USA/CO-CDC-MMB09631727/2021
USA/CO-CDC-MMB09633834/2021
USA/CO-CDC-MMB09633641/2021
USA/CO-CDC-MMB09630900/2021
USA/GA-CDC-MMB09630478/2021
USA/CO-CDC-MMB09631000/2021
USA/CO-CDC-MMB09632044/2021
USA/CO-CDC-MMB09634151/2021
USA/CO-CDC-MMB09632001/2021
USA/CO-CDC-MMB09634485/2021
USA/CO-CDC-MMB09631609/2021
USA/CO-CDC-MMB09631235/2021
USA/SC-CDC-MMB09630437/2021
USA/NC-CDC-MMB09639014/2021
USA/GA-CDC-MMB09629800/2021
USA/GA-CDC-MMB09630016/2021
USA/CO-CDC-MMB09630145/2021
USA/CO-CDC-MMB09632159/2021
USA/GA-CDC-MMB09629751/2021
USA/GA-CDC-MMB09630868/2021
USA/GA-CDC-MMB09630128/2021
USA/CO-CDC-MMB09633054/2021
USA/CO-CDC-MMB09633831/2021
USA/CO-CDC-MMB09632544/2021
USA/CO-CDC-MMB09631087/2021
USA/CO-CDC-MMB09631347/2021
USA/AZ-CDC-LC0220798/2021
USA/AZ-CDC-LC0220796/2021
USA/CO-CDC-MMB09633539/2021
USA/AZ-CDC-LC0220800/2021
USA/AZ-CDC-LC0220799/2021
USA/CO-CDC-MMB09634467/2021
USA/AZ-CDC-LC0220792/2021
USA/AZ-CDC-LC0220797/2021
USA/MO-CDC-LC0220600/2021
USA/KS-CDC-LC0220449/2021
USA/KS-CDC-LC0220597/2021
USA/KS-CDC-LC0220598/2021
USA/KS-CDC-LC0220599/2021
USA/NE-CDC-LC0220530/2021
USA/NE-CDC-LC0220535/2021
USA/KS-CDC-LC0220615/2021
USA/MO-CDC-LC0220618/2021
USA/KS-CDC-LC0220534/2021
USA/CA-CDC-LC0220763/2021
USA/UT-CDC-LC0221332/2021
USA/TX-CDC-LC0221401/2021
USA/UT-CDC-LC0221333/2021
USA/MO-CDC-LC0221324/2021
USA/MO-CDC-LC0221325/2021
USA/TX-CDC-LC0221365/2021
USA/TX-CDC-LC0221364/2021
USA/TX-CDC-LC0221402/2021
USA/OK-CDC-LC0221390/2021
USA/AZ-CDC-LC0222336/2021
USA/VT-CDC-LC0221335/2021
USA/AZ-CDC-LC0222333/2021
USA/AZ-CDC-LC0222334/2021
USA/AZ-CDC-LC0222337/2021
USA/AZ-CDC-LC0222332/2021
USA/TX-CDC-LC0222313/2021
USA/TX-CDC-LC0222312/2021
USA/TX-CDC-LC0222450/2021
USA/TX-CDC-LC0222311/2021
USA/TX-CDC-LC0222317/2021
USA/TX-CDC-LC0222310/2021
USA/TX-CDC-LC0222315/2021
USA/TX-CDC-LC0222314/2021
USA/TX-CDC-LC0222452/2021
USA/NM-CDC-LC0222323/2021
USA/TX-CDC-LC0222298/2021
USA/TX-CDC-LC0222316/2021
USA/TX-CDC-LC0222299/2021
USA/AZ-CDC-LC0222339/2021
USA/NM-CDC-LC0222319/2021
USA/NV-CDC-LC0222365/2021
USA/NM-CDC-LC0222453/2021
USA/NV-CDC-LC0220147/2021
USA/NV-CDC-LC0220148/2021
USA/HI-CDC-LC0220149/2021
USA/NM-CDC-LC0222320/2021
USA/KS-CDC-LC0220131/2021
USA/LA-CDC-LC0219867/2021
USA/OK-CDC-LC0219874/2021
USA/AR-CDC-LC0219649/2021
USA/TX-CDC-LC0222874/2021
USA/AZ-CDC-LC0222969/2021
USA/NJ-CDC-LC0222966/2021
USA/AZ-CDC-LC0222963/2021
USA/AR-CDC-LC0219651/2021
USA/WA-CDC-LC0222960/2021
USA/AZ-CDC-LC0222779/2021
USA/AZ-CDC-LC0222967/2021
USA/AZ-CDC-LC0223004/2021
USA/AZ-CDC-LC0223003/2021
USA/WA-CDC-LC0222959/2021
USA/NV-CDC-LC0222737/2021
USA/NV-CDC-LC0222998/2021
USA/NV-CDC-LC0222811/2021
USA/NV-CDC-LC0222814/2021
USA/NV-CDC-LC0222795/2021
USA/NV-CDC-LC0222735/2021
USA/NV-CDC-LC0222793/2021
USA/NV-CDC-LC0222806/2021
USA/NV-CDC-LC0222808/2021
USA/NV-CDC-LC0222736/2021
USA/NV-CDC-LC0222807/2021
USA/NV-CDC-LC0222792/2021
USA/NV-CDC-LC0222805/2021
USA/TX-CDC-LC0222923/2021
USA/NV-CDC-LC0222809/2021
USA/UT-CDC-LC0222619/2021
USA/TX-CDC-LC0222924/2021
USA/UT-CDC-LC0222602/2021
USA/UT-CDC-LC0222620/2021
USA/UT-CDC-LC0222617/2021
USA/UT-CDC-LC0222615/2021
USA/UT-CDC-LC0222653/2021
USA/NY-CDC-LC0222652/2021
USA/UT-CDC-LC0222601/2021
USA/UT-CDC-LC0222616/2021
USA/KS-CDC-LC0222596/2021
USA/MO-CDC-LC0222599/2021
USA/KS-CDC-LC0222595/2021
USA/KS-CDC-LC0222597/2021
USA/MO-CDC-LC0222873/2021
USA/UT-CDC-LC0222603/2021
USA/KS-CDC-LC0222594/2021
USA/KS-CDC-LC0222871/2021
USA/KS-CDC-LC0222870/2021
USA/MO-CDC-LC0222869/2021
USA/KS-CDC-LC0222623/2021
USA/TX-CDC-LC0222646/2021
USA/TX-CDC-LC0222647/2021
USA/NE-CDC-LC0222624/2021
USA/TX-CDC-LC0222650/2021
USA/TX-CDC-LC0222925/2021
USA/TX-CDC-LC0222853/2021
USA/CO-CDC-LC0222741/2021
USA/TX-CDC-LC0222854/2021
USA/KS-CDC-LC0222593/2021
USA/NM-CDC-LC0222739/2021
USA/NM-CDC-LC0222742/2021
USA/NM-CDC-LC0222738/2021
USA/OK-CDC-LC0222665/2021
USA/CA-CDC-LC0222979/2021
USA/NE-CDC-LC0222825/2021
USA/CA-CDC-LC0222901/2021
USA/OK-CDC-LC0222944/2021
USA/TX-CDC-LC0223375/2021
USA/NJ-CDC-4259726-001/2021
USA/GA-CDC-4257665-001/2021
USA/GA-CDC-4257673-001/2021
USA/OK-CDC-LC0223447/2021
USA/GA-CDC-4257663-001/2021
USA/GA-CDC-MMB09630467/2021
USA/CO-CDC-MMB09633050/2021
USA/GA-CDC-MMB09632689/2021
USA/CO-CDC-MMB09630756/2021
USA/CO-CDC-MMB09634343/2021
USA/CO-CDC-MMB09633822/2021
USA/CO-CDC-MMB09632595/2021
USA/GA-CDC-MMB09630036/2021
USA/GA-CDC-MMB09630465/2021
USA/GA-CDC-MMB09630333/2021
USA/GA-CDC-MMB09630678/2021
USA/CO-CDC-MMB09634326/2021
USA/GA-CDC-MMB09630808/2021
USA/CO-CDC-MMB09631367/2021
USA/CO-CDC-MMB09630948/2021
USA/GA-CDC-MMB09629674/2021
USA/GA-CDC-MMB09630364/2021
USA/GA-CDC-MMB09630366/2021
USA/CO-CDC-MMB09630338/2021
USA/CO-CDC-MMB09632724/2021
USA/CO-CDC-MMB09630970/2021
USA/CO-CDC-MMB09630926/2021
USA/CO-CDC-MMB09633383/2021
USA/CO-CDC-MMB09632218/2021
USA/GA-CDC-MMB09630110/2021
USA/CO-CDC-MMB09630138/2021
USA/GA-CDC-MMB09630431/2021
USA/CO-CDC-MMB09633364/2021
USA/CO-CDC-MMB09631536/2021
USA/CO-CDC-MMB09630059/2021
USA/CO-CDC-MMB09632761/2021
USA/CO-CDC-MMB09634257/2021
USA/CO-CDC-MMB09634253/2021
USA/CO-CDC-MMB09631361/2021
USA/CO-CDC-MMB09633118/2021
USA/GA-CDC-MMB09632412/2021
USA/GA-CDC-MMB09632254/2021
USA/GA-CDC-MMB09630072/2021
USA/CO-CDC-MMB09633891/2021
USA/GA-CDC-MMB09632289/2021
USA/GA-CDC-MMB09630107/2021
USA/CO-CDC-MMB09634002/2021
USA/CO-CDC-MMB09631057/2021
USA/GA-CDC-MMB09630161/2021
USA/GA-CDC-MMB09630103/2021
USA/CO-CDC-MMB09634454/2021
USA/CO-CDC-MMB09630274/2021
USA/CO-CDC-MMB09634229/2021
USA/CA-CDC-MMB09633691/2021
USA/CO-CDC-MMB09630964/2021
USA/CO-CDC-MMB09633233/2021
USA/GA-CDC-MMB09630114/2021
USA/CO-CDC-MMB09633125/2021
USA/GA-CDC-MMB09630282/2021
USA/CO-CDC-MMB09633291/2021
USA/CO-CDC-MMB09634291/2021
USA/CO-CDC-MMB09634140/2021
USA/CO-CDC-MMB09632445/2021
USA/CO-CDC-MMB09632375/2021
USA/CO-CDC-MMB09633986/2021
USA/CO-CDC-MMB09632992/2021
USA/CO-CDC-MMB09632272/2021
USA/CO-CDC-MMB09632365/2021
USA/CO-CDC-MMB09634135/2021
USA/CO-CDC-MMB09632865/2021
USA/CO-CDC-MMB09631751/2021
USA/CO-CDC-MMB09633165/2021
USA/CO-CDC-MMB09630404/2021
USA/GA-CDC-MMB09629689/2021
USA/GA-CDC-MMB09630152/2021
USA/CO-CDC-MMB09634473/2021
USA/CO-CDC-MMB09631542/2021
USA/GA-CDC-MMB09630116/2021
USA/CO-CDC-MMB09630973/2021
USA/GA-CDC-MMB09630662/2021
USA/GA-CDC-MMB09630380/2021
USA/GA-CDC-MMB09630471/2021
USA/CO-CDC-MMB09630986/2021
USA/GA-CDC-MMB09630285/2021
USA/CO-CDC-MMB09632008/2021
USA/CO-CDC-MMB09631995/2021
USA/CO-CDC-MMB09634171/2021
USA/GA-CDC-MMB09629813/2021
USA/GA-CDC-MMB09630535/2021
USA/CO-CDC-MMB09632325/2021
USA/GA-CDC-MMB09629698/2021
USA/GA-CDC-MMB09630342/2021
USA/CO-CDC-MMB09633226/2021
USA/CO-CDC-MMB09634245/2021
USA/CO-CDC-MMB09631193/2021
USA/CO-CDC-MMB09633757/2021
USA/CO-CDC-MMB09632753/2021
USA/CO-CDC-MMB09631095/2021
USA/CO-CDC-MMB09631625/2021
USA/HI-CDC-MMB09631214/2021
USA/CO-CDC-MMB09632787/2021
USA/CO-CDC-MMB09630971/2021
USA/CO-CDC-MMB09631231/2021
USA/CO-CDC-MMB09631175/2021
USA/CO-CDC-MMB09633644/2021
USA/CO-CDC-MMB09634458/2021
USA/CO-CDC-MMB09634605/2021
USA/GA-CDC-MMB09630089/2021
USA/CO-CDC-MMB09632945/2021
USA/CO-CDC-MMB09630979/2021
USA/GA-CDC-MMB09629688/2021
USA/CO-CDC-MMB09634235/2021
USA/CO-CDC-MMB09633258/2021
USA/CO-CDC-MMB09634341/2021
USA/CO-CDC-MMB09632211/2021
USA/CO-CDC-MMB09632991/2021
USA/CO-CDC-MMB09632256/2021
USA/CO-CDC-MMB09633769/2021
USA/CO-CDC-MMB09634136/2021
USA/CO-CDC-MMB09631696/2021
USA/GA-CDC-MMB09629770/2021
USA/CO-CDC-MMB09633288/2021
USA/CO-CDC-MMB09633631/2021
USA/GA-CDC-MMB09632439/2021
USA/CO-CDC-MMB09632866/2021
USA/CO-CDC-MMB09633171/2021
USA/CA-CDC-MMB09633694/2021
USA/CO-CDC-MMB09634243/2021
USA/CA-CDC-FG-073292/2021
USA/GA-CDC-MMB09630336/2021
USA/CA-CDC-FG-073235/2021
USA/CO-CDC-MMB09632948/2021
USA/CA-LACPHL-AF02529/2021
USA/FL-BPHL-6732/2021
USA/FL-BPHL-6755/2021
USA/FL-BPHL-6748/2021
USA/FL-BPHL-6759/2021
USA/FL-BPHL-6757/2021
USA/FL-BPHL-6758/2021
USA/FL-BPHL-6890/2021
USA/FL-BPHL-6889/2021
USA/NC-SLPH-0500/2021
USA/NJ-CDC-ASC210078086/2021
USA/NJ-CDC-ASC210078088/2021
USA/NC-CDC-ASC210078089/2021
USA/NJ-CDC-ASC210078087/2021
USA/NC-CDC-ASC210078091/2021
USA/NC-CDC-ASC210078090/2021
USA/NC-CDC-ASC210078093/2021
USA/OH-CDC-ASC210078094/2021
USA/NC-CDC-ASC210078092/2021
USA/OH-CDC-ASC210078096/2021
USA/OH-CDC-ASC210078097/2021
USA/MI-CDC-ASC210078101/2021
USA/KY-CDC-ASC210078095/2021
USA/KY-CDC-ASC210078098/2021
USA/GA-CDC-ASC210078105/2021
USA/GA-CDC-ASC210078107/2021
USA/KY-CDC-ASC210078104/2021
USA/KY-CDC-ASC210078103/2021
USA/GA-CDC-ASC210078106/2021
USA/TN-CDC-ASC210078122/2021
USA/GA-CDC-ASC210078108/2021
USA/FL-CDC-ASC210078125/2021
USA/FL-CDC-ASC210078123/2021
USA/FL-CDC-ASC210078124/2021
USA/FL-CDC-ASC210078128/2021
USA/GA-CDC-ASC210078109/2021
USA/FL-CDC-ASC210078130/2021
USA/FL-CDC-ASC210078129/2021
USA/FL-CDC-ASC210078131/2021
USA/FL-CDC-ASC210078133/2021
USA/FL-CDC-ASC210078132/2021
USA/FL-CDC-ASC210078135/2021
USA/FL-CDC-ASC210078137/2021
USA/FL-CDC-ASC210078136/2021
USA/FL-CDC-ASC210078138/2021
USA/FL-CDC-ASC210078144/2021
USA/FL-CDC-ASC210078140/2021
USA/FL-CDC-ASC210078134/2021
USA/FL-CDC-ASC210078143/2021
USA/FL-CDC-ASC210078141/2021
USA/FL-CDC-ASC210078146/2021
USA/OH-CDC-ASC210078148/2021
USA/OH-CDC-ASC210078149/2021
USA/FL-CDC-ASC210078151/2021
USA/MI-CDC-ASC210078150/2021
USA/FL-CDC-ASC210078157/2021
USA/FL-CDC-ASC210078159/2021
USA/FL-CDC-ASC210078154/2021
USA/FL-CDC-ASC210078158/2021
USA/MA-CDC-ASC210078162/2021
USA/MA-CDC-ASC210078165/2021
USA/MA-CDC-ASC210078163/2021
USA/MA-CDC-ASC210078166/2021
USA/MA-CDC-ASC210078168/2021
USA/FL-CDC-ASC210078160/2021
USA/MA-CDC-ASC210078169/2021
USA/FL-CDC-ASC210078161/2021
USA/MA-CDC-ASC210078170/2021
USA/TN-CDC-ASC210078172/2021
USA/CA-CDC-ASC210078180/2021
USA/FL-CDC-ASC210117938/2021
USA/FL-CDC-ASC210117935/2021
USA/FL-CDC-ASC210117939/2021
USA/FL-CDC-ASC210117940/2021
USA/FL-CDC-ASC210117941/2021
USA/FL-CDC-ASC210117936/2021
USA/FL-CDC-ASC210117943/2021
USA/FL-CDC-ASC210117942/2021
USA/OK-CDC-ASC210117964/2021
USA/FL-CDC-ASC210117944/2021
USA/GA-CDC-ASC210077983/2021
USA/CA-CDC-ASC210117976/2021
USA/CA-CDC-ASC210077984/2021
USA/FL-CDC-ASC210078142/2021
USA/CA-CDC-ASC210077985/2021
USA/IL-CDC-ASC210078036/2021
USA/CA-CDC-ASC210077987/2021
USA/CA-CDC-ASC210077986/2021
USA/NC-CDC-ASC210077989/2021
USA/FL-CDC-ASC210078066/2021
USA/TN-CDC-ASC210117427/2021
USA/NC-CDC-ASC210077988/2021
USA/NC-CDC-ASC210117441/2021
USA/FL-CDC-ASC210078067/2021
USA/TN-CDC-ASC210117456/2021
USA/TN-CDC-ASC210117455/2021
USA/TN-CDC-ASC210117454/2021
USA/NC-CDC-ASC210117443/2021
USA/TN-CDC-ASC210117457/2021
USA/TN-CDC-ASC210117453/2021
USA/TN-CDC-ASC210117459/2021
USA/TN-CDC-ASC210117460/2021
USA/MI-CDC-ASC210077088/2021
USA/SC-COVID21-3076/2021
USA/CA-CDC-ASC210117461/2021
USA/TN-CDC-ASC210117458/2021
USA/SC-COVID21-3074/2021
USA/SC-COVID21-3082/2021
USA/SC-COVID21-3090/2021
USA/SC-COVID21-3077/2021
USA/SC-COVID21-3080/2021
USA/SC-COVID21-3087/2021
USA/SC-COVID21-3078/2021
USA/SC-COVID21-3079/2021
USA/SC-COVID21-3086/2021
USA/SC-COVID21-3081/2021
USA/VSP5503/2021
USA/SC-COVID21-3139/2021
USA/SC-COVID21-3130/2021
USA/VSP5505/2021
USA/VSP5504/2021
USA/VSP5507/2021
USA/VSP5508/2021
USA/VSP5509/2021
USA/VSP5510/2021
USA/VSP5544/2021
USA/VSP5545/2021
USA/VSP5546/2021
USA/VSP5548/2021
USA/VSP5549/2021
USA/VSP5551/2021
USA/VSP5727/2021
USA/VSP5550/2021
USA/VSP5743/2021
USA/VSP5742/2021
USA/VSP5744/2021
USA/UT-UPHL-210921052131/2021
USA/UT-UPHL-210921073175/2021
USA/UT-UPHL-210921082147/2021
USA/UT-UPHL-210921103405/2021
USA/UT-UPHL-210921152439/2021
USA/UT-UPHL-210921167542/2021
USA/UT-UPHL-210921213235/2021
USA/UT-UPHL-210921087572/2021
USA/UT-UPHL-210921219804/2021
USA/UT-UPHL-210921298463/2021
USA/UT-UPHL-210921248302/2021
USA/UT-UPHL-210921319251/2021
USA/UT-UPHL-210921323132/2021
USA/UT-UPHL-210921268178/2021
USA/UT-UPHL-210921277363/2021
USA/UT-UPHL-210921356408/2021
USA/UT-UPHL-210921392309/2021
USA/UT-UPHL-210921390362/2021
USA/UT-UPHL-210921554222/2021
USA/UT-UPHL-210921471327/2021
USA/UT-UPHL-210921513161/2021
USA/UT-UPHL-210921598989/2021
USA/UT-UPHL-210921646441/2021
USA/UT-UPHL-210921647894/2021
USA/UT-UPHL-210921618012/2021
USA/UT-UPHL-210921651746/2021
USA/UT-UPHL-210921654624/2021
USA/UT-UPHL-210921734860/2021
USA/UT-UPHL-210921712571/2021
USA/UT-UPHL-210921823297/2021
USA/UT-UPHL-210921965433/2021
USA/UT-UPHL-210921786583/2021
USA/UT-UPHL-210921946920/2021
USA/MN-MDH-13420/2021
USA/UT-UPHL-210921812955/2021
USA/MN-MDH-13422/2021
USA/UT-UPHL-210921642132/2021
USA/MN-MDH-13423/2021
USA/MN-MDH-13421/2021
USA/MN-MDH-13425/2021
USA/MN-MDH-13424/2021
USA/MN-MDH-13426/2021
USA/MN-MDH-13427/2021
USA/MN-MDH-13430/2021
USA/MN-MDH-13429/2021
USA/MN-MDH-13431/2021
USA/MN-MDH-13433/2021
USA/MN-MDH-13432/2021
USA/MN-MDH-13428/2021
USA/MN-MDH-13434/2021
USA/MN-MDH-13436/2021
USA/MN-MDH-13435/2021
USA/MN-MDH-13438/2021
USA/MN-MDH-13439/2021
USA/MN-MDH-13437/2021
USA/AK-PHL11711/2021
USA/MN-MDH-13440/2021
USA/GU-CDC-2-4919109/2021
USA/GU-CDC-2-4919110/2021
USA/GU-CDC-2-4919123/2021
USA/GU-CDC-2-4918948/2021
USA/GU-CDC-2-4919128/2021
USA/GU-CDC-2-4919019/2021
USA/GU-CDC-2-4919024/2021
USA/MN-MDH-13795/2021
USA/SC-COVID21-3322/2021
USA/MN-MDH-13796/2021
USA/GU-CDC-2-4919118/2021
USA/GU-CDC-2-4919046/2021
USA/SC-COVID21-3311/2021
USA/SC-COVID21-3440/2021
USA/SC-COVID21-3301/2021
USA/CA-MCPHL-MC02296/2021
USA/CA-MCPHL-MC02314/2021
USA/CA-MCPHL-MC02323/2021
USA/CA-MCPHL-MC02313/2021
USA/MN-MDH-13267/2021
USA/CA-MCPHL-MC02325/2021
USA/CA-MCPHL-MC02324/2021
USA/MN-MDH-13258/2021
USA/MN-MDH-13270/2021
USA/WA-S11627/2021
USA/WA-S11634/2021
USA/WA-S11635/2021
USA/WA-S11637/2021
USA/WA-S11623/2021
USA/WA-S11641/2021
USA/WA-S11642/2021
USA/WA-S11661/2021
USA/WA-S11644/2021
USA/WA-S11656/2021
USA/WA-S11643/2021
USA/WA-S11649/2021
USA/WA-S11654/2021
USA/WA-S11667/2021
USA/WA-S11663/2021
USA/WA-S11670/2021
USA/WA-S11665/2021
USA/WA-S11672/2021
USA/WA-S11671/2021
USA/WA-S11683/2021
USA/WA-S11682/2021
USA/WA-S11685/2021
USA/WA-S11673/2021
USA/WA-S11684/2021
USA/WA-S11691/2021
USA/WA-S11694/2021
USA/WA-S11693/2021
USA/WA-S11692/2021
USA/WA-S11664/2021
USA/WA-S11696/2021
USA/SC-COVID21-3652/2021
USA/WA-S11697/2021
USA/WA-S11699/2021
USA/WA-S11698/2021
USA/WA-S11700/2021
USA/NM-UNM-TC243619/2021
USA/NM-UNM-TC243620/2021
USA/NM-UNM-TC243638/2021
USA/NM-UNM-TC243659/2021
USA/NM-UNM-TC243651/2021
USA/WV121709/2021
USA/NM-UNM-TC243691/2021
USA/NM-UNM-TC243660/2021
USA/WV121711/2021
USA/WV121710/2021
USA/WV121712/2021
USA/WV121811/2021
USA/WV121822/2021
USA/WV121827/2021
USA/WV121808/2021
USA/WV121851/2021
USA/WV121829/2021
USA/WV121870/2021
USA/WV121874/2021
USA/WV121876/2021
USA/WV121866/2021
USA/WV121883/2021
USA/WV121910/2021
USA/WV121888/2021
USA/WV121885/2021
USA/WV121912/2021
USA/WV121911/2021
USA/WV121922/2021
USA/WV121909/2021
USA/WV121913/2021
USA/WV121923/2021
USA/WV122111/2021
USA/TN-SPHL-0403/2021
USA/TN-SPHL-0425/2021
USA/TN-SPHL-0424/2021
USA/UT-UPHL-210928133757/2021
USA/UT-UPHL-210928164624/2021
USA/UT-UPHL-210928217108/2021
USA/UT-UPHL-210928346092/2021
USA/UT-UPHL-210928421135/2021
USA/UT-UPHL-210928077398/2021
USA/UT-UPHL-210928551502/2021
USA/UT-UPHL-210928686523/2021
USA/UT-UPHL-210928498147/2021
USA/UT-UPHL-210928771432/2021
USA/UT-UPHL-210928992220/2021
USA/UT-UPHL-210928004469/2021
USA/UT-UPHL-210928896286/2021
USA/UT-UPHL-210928118816/2021
USA/UT-UPHL-210928154193/2021
USA/UT-UPHL-210928211488/2021
USA/UT-UPHL-210928708873/2021
USA/UT-UPHL-210928735635/2021
USA/UT-UPHL-210928685188/2021
USA/UT-UPHL-210928427081/2021
USA/WA-S11847/2021
USA/WA-S11846/2021
USA/WA-S11848/2021
USA/HI-S11852/2021
USA/WA-S11850/2021
USA/WA-S11851/2021
USA/WA-S11853/2021
USA/WA-S11854/2021
USA/NM-UNM-NM2021157138/2021
USA/NM-UNM-TC243699/2021
USA/OR-CDC-ASC210278107/2021
USA/CT-CDC-ASC210278100/2021
USA/OR-CDC-ASC210278101/2021
USA/OR-CDC-ASC210278105/2021
USA/CA-CDC-ASC210184142/2021
USA/AL-CDC-ASC210278106/2021
USA/TN-CDC-ASC210184159/2021
USA/TN-CDC-ASC210184141/2021
USA/FL-CDC-ASC210184202/2021
USA/GA-CDC-ASC210184196/2021
USA/GA-CDC-ASC210184203/2021
USA/GA-CDC-ASC210184199/2021
USA/TN-CDC-ASC210184144/2021
USA/LA-CDC-ASC210187384/2021
USA/MD-CDC-ASC210187390/2021
USA/TX-CDC-ASC210187403/2021
USA/FL-CDC-ASC210187408/2021
USA/CA-CDC-ASC210191598/2021
USA/CA-CDC-ASC210191599/2021
USA/FL-CDC-ASC210187411/2021
USA/TN-CDC-ASC210190816/2021
USA/LA-CDC-ASC210187385/2021
USA/CA-CDC-ASC210190815/2021
USA/TN-CDC-ASC210190814/2021
USA/OR-CDC-ASC210278103/2021
USA/GA-CDC-ASC210190822/2021
USA/GA-CDC-ASC210190824/2021
USA/GA-CDC-ASC210190818/2021
USA/GA-CDC-ASC210190821/2021
USA/GA-CDC-ASC210190820/2021
USA/GA-CDC-ASC210190827/2021
USA/GA-CDC-ASC210190833/2021
USA/GA-CDC-ASC210190828/2021
USA/GA-CDC-ASC210190832/2021
USA/TN-CDC-ASC210190834/2021
USA/TN-CDC-ASC210190835/2021
USA/SC-CDC-ASC210190842/2021
USA/SC-CDC-ASC210190840/2021
USA/VA-CDC-ASC210190838/2021
USA/SC-CDC-ASC210190841/2021
USA/CA-CDC-ASC210191264/2021
USA/CA-CDC-ASC210191257/2021
USA/CA-CDC-ASC210191263/2021
USA/CA-CDC-ASC210191267/2021
USA/CA-CDC-ASC210191266/2021
USA/CA-CDC-ASC210191691/2021
USA/GA-CDC-ASC210190791/2021
USA/CA-CDC-ASC210191268/2021
USA/CA-CDC-ASC210191689/2021
NZL/21MV0660/2021
NZL/21MV0663/2021
NZL/21MV0661/2021
NZL/21MV0667/2021
NZL/21MV0666/2021
NZL/21MV0662/2021
USA/CA-LACPHL-AF03199/2021
NZL/21MV0658/2021
USA/CA-LACPHL-AF03181/2021
USA/CA-LACPHL-AF03177/2021
USA/TG1007349/2021
USA/CA-LACPHL-AF03185/2021
USA/CA-LACPHL-AF03245/2021
USA/CA-LACPHL-AF03342/2021
USA/TG1016027/2021
USA/CA-LACPHL-AF03183/2021
USA/CA-LACPHL-AF03343/2021
USA/CA-LACPHL-AF03329/2021
USA/TG1016126/2021
USA/FL-BPHL-8501/2021
USA/FL-BPHL-8542/2021
USA/FL-BPHL-8544/2021
USA/FL-BPHL-8611/2021
USA/FL-BPHL-8612/2021
USA/CA-SEARCH-46651/2021
USA/CA-SEARCH-46639/2021
USA/CA-SEARCH-46662/2021
USA/CA-SEARCH-46690/2021
USA/CA-SEARCH-46652/2021
USA/CA-SEARCH-46709/2021
USA/CA-SEARCH-46700/2021
USA/CA-SEARCH-46714/2021
USA/CA-SEARCH-46710/2021
USA/CA-SEARCH-46713/2021
USA/VA-SEARCH-46717/2021
USA/CA-SEARCH-46730/2021
USA/CA-SEARCH-46721/2021
USA/CA-SEARCH-46740/2021
USA/CA-SEARCH-46716/2021
USA/CA-SEARCH-46751/2021
USA/CA-SEARCH-46744/2021
USA/CA-SEARCH-46748/2021
USA/CA-SEARCH-46752/2021
USA/CA-SEARCH-46756/2021
USA/CA-SEARCH-46800/2021
USA/CA-SEARCH-46792/2021
USA/CA-SEARCH-46778/2021
USA/CA-SEARCH-46795/2021
USA/CA-SEARCH-46806/2021
USA/CA-SEARCH-46809/2021
USA/CA-SEARCH-46802/2021
USA/CA-SEARCH-46813/2021
USA/CA-SEARCH-46816/2021
USA/CA-SEARCH-46829/2021
USA/CA-SEARCH-46821/2021
USA/CA-SEARCH-45977/2021
USA/CA-SEARCH-45897/2021
USA/CA-SEARCH-46819/2021
USA/CA-SEARCH-106316/2021
USA/CA-SEARCH-106321/2021
USA/CA-SEARCH-46030/2021
USA/CA-SEARCH-106330/2021
USA/CA-SEARCH-106334/2021
USA/CA-SEARCH-106337/2021
USA/CA-SEARCH-106340/2021
USA/CA-SEARCH-106347/2021
USA/CA-SEARCH-106339/2021
USA/CA-SEARCH-106361/2021
USA/CA-SEARCH-106342/2021
USA/CA-SEARCH-106372/2021
USA/CA-SEARCH-106370/2021
USA/CA-SEARCH-106613/2021
USA/CA-SEARCH-106575/2021
USA/CA-SEARCH-106769/2021
USA/CA-SEARCH-106774/2021
USA/CA-SEARCH-106772/2021
USA/CA-SEARCH-106770/2021
USA/CA-SEARCH-106773/2021
USA/CA-SEARCH-106787/2021
USA/CA-SEARCH-106794/2021
USA/CA-SEARCH-106784/2021
USA/CA-SEARCH-106800/2021
USA/CA-SEARCH-106795/2021
USA/CA-SEARCH-106801/2021
USA/CA-SEARCH-106804/2021
USA/CA-SEARCH-106805/2021
USA/CA-SEARCH-106806/2021
USA/CA-SEARCH-106811/2021
USA/CA-SEARCH-106817/2021
USA/CA-SEARCH-106812/2021
USA/CA-SEARCH-106819/2021
USA/CA-SEARCH-106816/2021
USA/CA-SEARCH-106823/2021
USA/CA-SEARCH-106818/2021
USA/CA-SEARCH-106824/2021
USA/CA-SEARCH-106829/2021
USA/CA-SEARCH-106825/2021
USA/CA-SEARCH-106834/2021
USA/CA-SEARCH-106830/2021
USA/CA-SEARCH-106832/2021
USA/CA-SEARCH-106992/2021
USA/CA-SEARCH-106995/2021
USA/CA-SEARCH-106994/2021
USA/CA-SEARCH-106996/2021
USA/CA-SEARCH-106998/2021
USA/CA-SEARCH-106838/2021
USA/CA-SEARCH-106997/2021
USA/CA-SEARCH-107004/2021
USA/CA-SEARCH-107000/2021
USA/CA-SEARCH-107011/2021
USA/CA-SEARCH-107020/2021
USA/CA-SEARCH-107021/2021
USA/CA-SEARCH-107019/2021
USA/CA-SEARCH-107050/2021
USA/CA-SEARCH-48840/2021
USA/CA-SEARCH-107032/2021
USA/CA-SEARCH-48830/2021
USA/CA-SEARCH-48858/2021
USA/CA-SEARCH-48855/2021
USA/CA-SEARCH-48843/2021
USA/CA-SEARCH-48864/2021
USA/CA-SEARCH-48859/2021
USA/CA-SEARCH-48868/2021
USA/CA-LACPHL-AF03422/2021
USA/SC-COVID21-3853/2021
USA/CA-LACPHL-AF03423/2021
USA/CA-SEARCH-48883/2021
USA/CA-LACPHL-AF03424/2021
USA/CA-LACPHL-AF03428/2021
USA/CA-LACPHL-AF03425/2021
USA/CA-LACPHL-AF03426/2021
USA/CA-LACPHL-AF03427/2021
USA/CA-LACPHL-AF03712/2021
USA/CA-LACPHL-AF03726/2021
USA/CA-LACPHL-AF03725/2021
USA/DC-DFS-PHL-01034/2021
USA/TX-CDC-4305267-001/2021
USA/DC-DFS-PHL-01111/2021
USA/DC-DFS-PHL-01130/2021
USA/DC-DFS-PHL-01127/2021
USA/DC-DFS-PHL-01146/2021
USA/DC-DFS-PHL-01141/2021
THA/AFRIMS-COV4693/2021
USA/DC-DFS-PHL-01147/2021
USA/CA-LACPHL-AF03772/2021
USA/CA-LACPHL-AF03807/2021
USA/MN-MDH-14102/2021
USA/CA-LACPHL-AF03770/2021
USA/CA-LACPHL-AF03915/2021
USA/CA-LACPHL-AF03773/2021
USA/CA-LACPHL-AF03945/2021
USA/CA-LACPHL-AF03948/2021
USA/CA-LACPHL-AF03949/2021
USA/CA-LACPHL-AF03947/2021
USA/CA-LACPHL-AF03862/2021
USA/CA-LACPHL-AF03844/2021
USA/OKPHLCOV0001010/2021
USA/DC-DFS-PHL-02208/2021
USA/OKPHLCOV0001012/2021
USA/DC-DFS-PHL-02210/2021
USA/OKPHLCOV0001020/2021
SYC/SS3440/2021
USA/OKPHLCOV0001019/2021
USA/LA-BIE-CAT00234/2021
USA/OKPHLCOV0001100/2021
SYC/SS3442/2021
USA/LA-BIE-CAT00236/2021
USA/LA-BIE-CAT00235/2021
USA/LA-BIE-CAT00238/2021
USA/MS-BIE-CAT00239/2021
USA/LA-BIE-CAT00237/2021
USA/LA-BIE-CAT00240/2021
USA/LA-BIE-CAT00241/2021
USA/LA-BIE-CAT00243/2021
USA/LA-BIE-CAT00242/2021
USA/TX-DSHS-10665/2021
USA/TX-DSHS-10671/2021
USA/TX-DSHS-10638/2021
USA/TX-DSHS-10682/2021
USA/FL-CDC-STM-000622275/2021
USA/TX-DSHS-10687/2021
USA/TX-CDC-STM-000622283/2021
USA/FL-CDC-STM-000622287/2021
USA/IN-CDC-STM-000622282/2021
USA/FL-CDC-STM-000622280/2021
USA/FL-CDC-STM-000622288/2021
USA/CA-CDC-STM-000717550/2021
USA/CA-CDC-STM-000717549/2021
USA/GA-CDC-STM-000717541/2021
USA/OR-CDC-STM-000717527/2021
USA/LA-CDC-STM-000717536/2021
USA/CA-CDC-STM-000717544/2021
USA/CA-CDC-STM-000717529/2021
USA/GA-CDC-STM-000717552/2021
USA/TX-CDC-STM-000717539/2021
USA/TX-CDC-STM-000717540/2021
USA/FL-CDC-STM-000717531/2021
USA/TX-CDC-STM-000717532/2021
USA/TX-CDC-STM-000717538/2021
USA/FL-CDC-STM-000718709/2021
USA/FL-CDC-STM-000718702/2021
USA/FL-CDC-STM-000718741/2021
USA/FL-CDC-STM-000718727/2021
USA/PA-CDC-STM-000718710/2021
USA/MA-CDC-STM-000718735/2021
USA/MN-CDC-STM-000718703/2021
USA/CA-CDC-STM-000718704/2021
USA/GA-CDC-STM-000718705/2021
USA/FL-CDC-STM-000718720/2021
USA/MN-CDC-STM-000718734/2021
USA/AZ-CDC-STM-000718713/2021
USA/FL-CDC-STM-000718728/2021
USA/FL-CDC-STM-000718721/2021
USA/FL-CDC-STM-000718706/2021
USA/FL-CDC-STM-000718730/2021
USA/FL-CDC-STM-000718731/2021
USA/FL-CDC-STM-000718707/2021
USA/CA-CDC-STM-000718787/2021
USA/AZ-CDC-STM-000718794/2021
USA/CA-CDC-STM-000718708/2021
USA/FL-CDC-STM-000718716/2021
USA/GA-CDC-STM-000718724/2021
USA/FL-CDC-STM-000718851/2021
USA/MA-CDC-STM-000718740/2021
USA/MN-CDC-STM-000718852/2021
USA/FL-CDC-STM-000718892/2021
USA/FL-CDC-STM-000718895/2021
USA/TX-CDC-STM-000718909/2021
USA/MI-CDC-STM-000718917/2021
USA/TX-CDC-STM-000718925/2021
USA/TX-CDC-STM-000718894/2021
USA/CA-CDC-STM-000718941/2021
USA/FL-CDC-STM-000718910/2021
USA/CA-CDC-STM-000718918/2021
USA/FL-CDC-STM-000718933/2021
USA/MI-CDC-STM-000718919/2021
USA/IN-CDC-STM-000718903/2021
USA/GA-CDC-STM-000718934/2021
USA/PA-CDC-STM-000718920/2021
USA/FL-CDC-STM-000718936/2021
USA/FL-CDC-STM-000718905/2021
USA/GA-CDC-STM-000718927/2021
USA/FL-CDC-STM-000718913/2021
USA/FL-CDC-STM-000718914/2021
USA/MI-CDC-STM-000718921/2021
USA/GA-CDC-STM-000718937/2021
USA/FL-CDC-STM-000718935/2021
USA/CA-CDC-STM-000718945/2021
USA/CA-CDC-STM-000718938/2021
USA/FL-CDC-STM-000718922/2021
USA/MI-CDC-STM-000718915/2021
USA/FL-CDC-STM-000718930/2021
USA/FL-CDC-STM-000718931/2021
USA/FL-CDC-STM-000718907/2021
USA/FL-CDC-STM-000718994/2021
USA/GA-CDC-STM-000718995/2021
USA/MI-CDC-STM-000718923/2021
USA/CA-CDC-STM-000718924/2021
USA/AZ-CDC-STM-000718932/2021
USA/FL-CDC-STM-000718916/2021
USA/AZ-CDC-STM-000718683/2021
USA/LA-CDC-STM-000718336/2021
USA/LA-CDC-STM-000718342/2021
USA/CA-CDC-STM-000717812/2021
USA/FL-CDC-STM-000717933/2021
USA/TX-CDC-STM-000717941/2021
USA/FL-CDC-STM-000717925/2021
USA/GA-CDC-STM-000717949/2021
USA/FL-CDC-STM-000717957/2021
USA/PA-CDC-STM-000717934/2021
USA/IN-CDC-STM-000717926/2021
USA/FL-CDC-STM-000717950/2021
USA/FL-CDC-STM-000717918/2021
USA/FL-CDC-STM-000717958/2021
USA/FL-CDC-STM-000717942/2021
USA/GA-CDC-STM-000717965/2021
USA/FL-CDC-STM-000717911/2021
USA/IN-CDC-STM-000717919/2021
USA/CA-CDC-STM-000718693/2021
USA/FL-CDC-STM-000717966/2021
USA/FL-CDC-STM-000717910/2021
USA/GA-CDC-STM-000717943/2021
USA/FL-CDC-STM-000717951/2021
USA/FL-CDC-STM-000717927/2021
USA/VA-CDC-STM-000717928/2021
USA/FL-CDC-STM-000717936/2021
USA/FL-CDC-STM-000717944/2021
USA/IN-CDC-STM-000717920/2021
USA/LA-CDC-STM-000717959/2021
USA/CA-CDC-STM-000717952/2021
USA/FL-CDC-STM-000717935/2021
USA/CA-CDC-STM-000717984/2021
USA/AZ-CDC-STM-000717976/2021
USA/IN-CDC-STM-000717921/2021
USA/IN-CDC-STM-000717929/2021
USA/FL-CDC-STM-000717960/2021
USA/IL-CDC-STM-000717937/2021
USA/IN-CDC-STM-000717913/2021
USA/FL-CDC-STM-000717961/2021
USA/GA-CDC-STM-000717945/2021
USA/FL-CDC-STM-000717953/2021
USA/GA-CDC-STM-000717969/2021
USA/GA-CDC-STM-000717977/2021
USA/FL-CDC-STM-000717968/2021
USA/FL-CDC-STM-000717906/2021
USA/FL-CDC-STM-000717930/2021
USA/FL-CDC-STM-000717938/2021
USA/LA-CDC-STM-000717954/2021
USA/FL-CDC-STM-000717922/2021
USA/TN-CDC-STM-000717962/2021
USA/FL-CDC-STM-000717946/2021
USA/MI-CDC-STM-000717914/2021
USA/CA-CDC-STM-000717978/2021
USA/CA-CDC-STM-000717970/2021
USA/OR-CDC-STM-000717915/2021
USA/FL-CDC-STM-000717939/2021
USA/TX-CDC-STM-000717907/2021
USA/FL-CDC-STM-000717947/2021
USA/TX-CDC-STM-000717963/2021
USA/FL-CDC-STM-000717955/2021
USA/TX-CDC-STM-000717923/2021
USA/CA-CDC-STM-000717979/2021
USA/FL-CDC-STM-000717916/2021
USA/TX-CDC-STM-000717908/2021
USA/FL-CDC-STM-000717924/2021
USA/FL-CDC-STM-000717932/2021
USA/FL-CDC-STM-000717948/2021
USA/GA-CDC-STM-000717956/2021
USA/CA-CDC-STM-000717940/2021
USA/LA-CDC-STM-000718067/2021
USA/GA-CDC-STM-000717964/2021
USA/DC-CDC-STM-000718104/2021
USA/GA-CDC-STM-000718192/2021
USA/MN-CDC-STM-000718072/2021
USA/NC-CDC-STM-000718137/2021
USA/FL-CDC-STM-000718273/2021
USA/IN-CDC-STM-000718105/2021
USA/FL-CDC-STM-000718145/2021
USA/FL-CDC-STM-000718265/2021
USA/GA-CDC-STM-000718289/2021
USA/FL-CDC-STM-000718274/2021
USA/IN-CDC-STM-000718290/2021
USA/LA-CDC-STM-000718282/2021
USA/FL-CDC-STM-000718281/2021
USA/GA-CDC-STM-000718235/2021
USA/TX-CDC-STM-000718283/2021
USA/FL-CDC-STM-000718275/2021
USA/NC-CDC-STM-000718267/2021
USA/GA-CDC-STM-000718291/2021
USA/FL-CDC-STM-000718236/2021
USA/FL-CDC-STM-000718276/2021
USA/GA-CDC-STM-000718237/2021
USA/AZ-CDC-STM-000718269/2021
USA/GA-CDC-STM-000718292/2021
USA/GA-CDC-STM-000718277/2021
USA/FL-CDC-STM-000718270/2021
USA/GA-CDC-STM-000718293/2021
USA/FL-CDC-STM-000718286/2021
USA/FL-CDC-STM-000718287/2021
USA/GA-CDC-STM-000718279/2021
USA/FL-CDC-STM-000718271/2021
USA/GA-CDC-STM-000718266/2021
USA/FL-CDC-STM-000718272/2021
USA/GA-CDC-STM-000719017/2021
USA/FL-CDC-STM-000718288/2021
USA/LA-CDC-STM-000718280/2021
USA/GA-CDC-STM-000719009/2021
USA/FL-CDC-STM-000719041/2021
USA/FL-CDC-STM-000719049/2021
USA/FL-CDC-STM-000719057/2021
USA/GA-CDC-STM-000719010/2021
USA/CA-CDC-STM-000719073/2021
USA/IN-CDC-STM-000719089/2021
USA/AZ-CDC-STM-000719018/2021
USA/FL-CDC-STM-000719066/2021
USA/IL-CDC-STM-000719042/2021
USA/FL-CDC-STM-000718294/2021
USA/FL-CDC-STM-000719050/2021
USA/FL-CDC-STM-000719082/2021
USA/IN-CDC-STM-000719033/2021
USA/CA-CDC-STM-000719058/2021
USA/GA-CDC-STM-000719019/2021
USA/FL-CDC-STM-000719011/2021
USA/FL-CDC-STM-000718278/2021
USA/FL-CDC-STM-000718268/2021
USA/FL-CDC-STM-000719027/2021
USA/GA-CDC-STM-000719036/2021
USA/GA-CDC-STM-000719003/2021
USA/GA-CDC-STM-000719004/2021
USA/AZ-CDC-STM-000719044/2021
USA/FL-CDC-STM-000719012/2021
USA/TX-CDC-STM-000719035/2021
USA/GA-CDC-STM-000719052/2021
USA/IN-CDC-STM-000719076/2021
USA/FL-CDC-STM-000719068/2021
USA/GA-CDC-STM-000719005/2021
USA/TX-CDC-STM-000719084/2021
USA/AZ-CDC-STM-000719037/2021
USA/GA-CDC-STM-000719013/2021
USA/FL-CDC-STM-000719021/2021
USA/GA-CDC-STM-000719045/2021
USA/TX-CDC-STM-000719053/2021
USA/AZ-CDC-STM-000719029/2021
USA/IL-CDC-STM-000719061/2021
USA/GA-CDC-STM-000719069/2021
USA/TX-CDC-STM-000719038/2021
USA/FL-CDC-STM-000719007/2021
USA/GA-CDC-STM-000719006/2021
USA/FL-CDC-STM-000719022/2021
USA/GA-CDC-STM-000719015/2021
USA/TX-CDC-STM-000719047/2021
USA/IN-CDC-STM-000719094/2021
USA/GA-CDC-STM-000719055/2021
USA/LA-CDC-STM-000719079/2021
USA/GA-CDC-STM-000719095/2021
USA/GA-CDC-STM-000719008/2021
USA/GA-CDC-STM-000719016/2021
USA/FL-CDC-STM-000719087/2021
USA/FL-CDC-STM-000719046/2021
USA/FL-CDC-STM-000719040/2021
USA/CA-CDC-STM-000719080/2021
USA/TX-CDC-STM-000721581/2021
USA/PA-CDC-STM-000719048/2021
USA/FL-CDC-STM-000721574/2021
USA/FL-CDC-STM-000719088/2021
USA/AZ-CDC-STM-000721582/2021
USA/GA-CDC-STM-000721566/2021
USA/FL-CDC-STM-000721575/2021
USA/AZ-CDC-STM-000721576/2021
USA/GA-CDC-STM-000721568/2021
USA/FL-CDC-STM-000721567/2021
USA/GA-CDC-STM-000721569/2021
USA/TX-CDC-STM-000721584/2021
USA/FL-CDC-STM-000721577/2021
USA/GA-CDC-STM-000721578/2021
USA/FL-CDC-STM-000721571/2021
USA/TX-CDC-STM-000721580/2021
USA/GA-CDC-STM-000721579/2021
USA/GA-CDC-STM-000719334/2021
USA/FL-CDC-STM-000721572/2021
USA/TX-CDC-STM-000719326/2021
USA/FL-CDC-STM-000719327/2021
USA/FL-CDC-STM-000719335/2021
USA/TX-CDC-STM-000719328/2021
USA/FL-CDC-STM-000719336/2021
USA/MA-CDC-STM-000719351/2021
USA/FL-CDC-STM-000719333/2021
USA/FL-CDC-STM-000719368/2021
USA/FL-CDC-STM-000719433/2021
USA/AZ-CDC-STM-000719425/2021
USA/LA-CDC-STM-000719369/2021
USA/GA-CDC-STM-000719441/2021
USA/GA-CDC-STM-000719449/2021
USA/GA-CDC-STM-000719457/2021
USA/FL-CDC-STM-000719465/2021
USA/FL-CDC-STM-000719481/2021
USA/FL-CDC-STM-000719450/2021
USA/GA-CDC-STM-000719434/2021
USA/TX-CDC-STM-000719489/2021
USA/FL-CDC-STM-000719442/2021
USA/FL-CDC-STM-000719466/2021
USA/FL-CDC-STM-000719419/2021
USA/PA-CDC-STM-000719490/2021
USA/FL-CDC-STM-000719458/2021
USA/FL-CDC-STM-000719482/2021
USA/GA-CDC-STM-000719435/2021
USA/FL-CDC-STM-000719451/2021
USA/FL-CDC-STM-000719427/2021
USA/CA-CDC-STM-000719459/2021
USA/GA-CDC-STM-000719467/2021
USA/FL-CDC-STM-000719491/2021
USA/FL-CDC-STM-000719483/2021
USA/FL-CDC-STM-000719420/2021
USA/CA-CDC-STM-000719460/2021
USA/IL-CDC-STM-000719443/2021
USA/FL-CDC-STM-000719468/2021
USA/GA-CDC-STM-000719452/2021
USA/FL-CDC-STM-000719436/2021
USA/FL-CDC-STM-000719484/2021
USA/FL-CDC-STM-000719476/2021
USA/FL-CDC-STM-000719429/2021
USA/MA-CDC-STM-000719492/2021
USA/LA-CDC-STM-000719437/2021
USA/FL-CDC-STM-000719453/2021
USA/PA-CDC-STM-000719477/2021
USA/FL-CDC-STM-000719485/2021
USA/FL-CDC-STM-000719493/2021
USA/GA-CDC-STM-000719422/2021
USA/FL-CDC-STM-000719446/2021
USA/MI-CDC-STM-000719486/2021
USA/IN-CDC-STM-000719478/2021
USA/GA-CDC-STM-000719470/2021
USA/LA-CDC-STM-000719462/2021
USA/AZ-CDC-STM-000719423/2021
USA/FL-CDC-STM-000719439/2021
USA/PA-CDC-STM-000719479/2021
USA/FL-CDC-STM-000719431/2021
USA/FL-CDC-STM-000719447/2021
USA/CA-CDC-STM-000719463/2021
USA/AZ-CDC-STM-000719424/2021
USA/FL-CDC-STM-000719471/2021
USA/TX-CDC-STM-000719495/2021
USA/FL-CDC-STM-000719448/2021
USA/LA-CDC-STM-000719440/2021
USA/FL-CDC-STM-000719472/2021
USA/GA-CDC-STM-000719480/2021
USA/LA-CDC-STM-000719464/2021
USA/LA-CDC-STM-000719487/2021
USA/TX-CDC-STM-000719456/2021
USA/FL-CDC-STM-000719725/2021
USA/IN-CDC-STM-000719488/2021
USA/FL-CDC-STM-000719741/2021
USA/FL-CDC-STM-000719749/2021
USA/TX-CDC-STM-000719733/2021
USA/FL-CDC-STM-000719757/2021
USA/CA-CDC-STM-000719726/2021
USA/LA-CDC-STM-000719702/2021
USA/TX-CDC-STM-000719734/2021
USA/FL-CDC-STM-000719710/2021
USA/FL-CDC-STM-000719750/2021
USA/FL-CDC-STM-000719758/2021
USA/FL-CDC-STM-000719742/2021
USA/FL-CDC-STM-000719703/2021
USA/PA-CDC-STM-000719711/2021
USA/PA-CDC-STM-000719719/2021
USA/TX-CDC-STM-000719735/2021
USA/TX-CDC-STM-000719751/2021
USA/MI-CDC-STM-000719727/2021
USA/FL-CDC-STM-000719743/2021
USA/TX-CDC-STM-000719712/2021
USA/CA-CDC-STM-000719704/2021
USA/TX-CDC-STM-000719744/2021
USA/FL-CDC-STM-000719728/2021
USA/MN-CDC-STM-000719752/2021
USA/FL-CDC-STM-000719720/2021
USA/FL-CDC-STM-000719721/2021
USA/PA-CDC-STM-000719729/2021
USA/FL-CDC-STM-000719705/2021
USA/FL-CDC-STM-000719745/2021
USA/IN-CDC-STM-000719713/2021
USA/MA-CDC-STM-000719753/2021
USA/IN-CDC-STM-000719714/2021
USA/TX-CDC-STM-000719722/2021
USA/FL-CDC-STM-000719706/2021
USA/PA-CDC-STM-000719746/2021
USA/IN-CDC-STM-000719730/2021
USA/TX-CDC-STM-000719754/2021
USA/IL-CDC-STM-000719738/2021
USA/MI-CDC-STM-000719723/2021
USA/IN-CDC-STM-000719707/2021
USA/IN-CDC-STM-000719715/2021
USA/TX-CDC-STM-000719731/2021
USA/TX-CDC-STM-000719747/2021
USA/FL-CDC-STM-000719732/2021
USA/TX-CDC-STM-000719739/2021
USA/LA-CDC-STM-000719748/2021
USA/PA-CDC-STM-000719708/2021
USA/FL-CDC-STM-000719756/2021
USA/IN-CDC-STM-000719818/2021
USA/IL-CDC-STM-000719846/2021
USA/FL-CDC-STM-000719917/2021
USA/FL-CDC-STM-000719866/2021
USA/TX-CDC-STM-000719925/2021
USA/TX-CDC-STM-000719949/2021
USA/CA-CDC-STM-000719957/2021
USA/IN-CDC-STM-000719848/2021
USA/CA-CDC-STM-000719965/2021
USA/FL-CDC-STM-000719973/2021
USA/CA-CDC-STM-000719958/2021
USA/GA-CDC-STM-000719966/2021
USA/CA-CDC-STM-000719982/2021
USA/GA-CDC-STM-000719990/2021
USA/FL-CDC-STM-000719974/2021
USA/IL-CDC-STM-000719951/2021
USA/FL-CDC-STM-000719959/2021
USA/GA-CDC-STM-000719991/2021
USA/LA-CDC-STM-000719967/2021
USA/FL-CDC-STM-000719975/2021
USA/FL-CDC-STM-000719952/2021
USA/GA-CDC-STM-000719960/2021
USA/TX-CDC-STM-000719968/2021
USA/GA-CDC-STM-000719984/2021
USA/TX-CDC-STM-000719976/2021
USA/FL-CDC-STM-000719992/2021
USA/FL-CDC-STM-000719953/2021
USA/FL-CDC-STM-000719969/2021
USA/FL-CDC-STM-000719977/2021
USA/TX-CDC-STM-000719985/2021
USA/LA-CDC-STM-000719993/2021
USA/FL-CDC-STM-000719946/2021
USA/FL-CDC-STM-000719978/2021
USA/FL-CDC-STM-000719970/2021
USA/TX-CDC-STM-000719962/2021
USA/CA-CDC-STM-000719954/2021
USA/FL-CDC-STM-000719915/2021
USA/FL-CDC-STM-000719994/2021
USA/FL-CDC-STM-000719986/2021
USA/FL-CDC-STM-000719947/2021
USA/TX-CDC-STM-000719955/2021
USA/FL-CDC-STM-000719963/2021
USA/CA-CDC-STM-000719971/2021
USA/GA-CDC-STM-000719987/2021
USA/FL-CDC-STM-000719979/2021
USA/FL-CDC-STM-000719948/2021
USA/FL-CDC-STM-000719916/2021
USA/CA-CDC-STM-000719964/2021
USA/FL-CDC-STM-000719995/2021
USA/CA-CDC-STM-000719956/2021
USA/FL-CDC-STM-000719980/2021
USA/FL-CDC-STM-000719972/2021
USA/TX-DSHS-10807/2021
USA/TX-DSHS-10773/2021
USA/CA-CDC-2-5063294/2021
USA/TX-DSHS-10888/2021
USA/TX-DSHS-10877/2021
USA/TX-DSHS-10883/2021
USA/TX-DSHS-10893/2021
USA/TX-DSHS-10882/2021
USA/TX-DSHS-10889/2021
USA/TX-DSHS-10921/2021
USA/TX-DSHS-10920/2021
USA/TX-DSHS-10897/2021
USA/TX-DSHS-10993/2021
USA/TX-DSHS-11261/2021
USA/TX-DSHS-11260/2021
USA/TX-DSHS-11037/2021
England/ALDP-1B03290/2021
England/MILK-1A865D9/2021
England/MILK-1B08A2A/2021
England/MILK-1B0EFCB/2021
England/MILK-1B087D8/2021
England/MILK-1B0ECB5/2021
England/MILK-1B0EC97/2021
England/MILK-1B0ED3A/2021
England/MILK-1B0EE64/2021
England/MILK-1B0EFE9/2021
England/MILK-1B0ED1C/2021
England/MILK-1B0EC6A/2021
England/MILK-1B0EDA3/2021
England/MILK-1B0EC2E/2021
England/MILK-1B0EDD0/2021
England/MILK-1B0ECC4/2021
England/MILK-1B0ED76/2021
England/MILK-1B0EE46/2021
England/MILK-1B0EDFE/2021
England/MILK-1B0EE55/2021
England/MILK-1B0F06D/2021
England/MILK-1B0EF52/2021
England/MILK-1B0EE91/2021
England/MILK-1B0EEDD/2021
England/MILK-1B0F003/2021
England/ALDP-1B62D43/2021
England/MILK-1B0F04F/2021
England/MILK-1B61E6F/2021
England/MILK-1B621CF/2021
England/ALDP-1B46B1E/2021
England/ALDP-1B46D72/2021
England/QEUH-1B6288E/2021
England/ALDP-1B46CDF/2021
England/ALDP-1B46E51/2021
England/ALDP-1B4702D/2021
England/BRBR-1B4655C/2021
England/ALDP-1B46F7C/2021
England/ALDP-1B46F8B/2021
England/ALDP-1B46FD6/2021
England/BRBR-1B4654D/2021
England/BRBR-1B4656B/2021
England/BRBR-1B46756/2021
England/BRBR-1B465D4/2021
England/BRBR-1B46686/2021
England/BRBR-1B46668/2021
England/BRBR-1B466D1/2021
England/BRBR-1B4657A/2021
England/BRBR-1B46862/2021
England/BRBR-1B46835/2021
England/BRBR-1B466FF/2021
England/BRBR-1B466C2/2021
England/BRBR-1B465E3/2021
England/BRBR-1B46808/2021
England/BRBR-1B46677/2021
England/BRBR-1B46880/2021
England/BRBR-1B465C5/2021
England/BRBR-1B4663B/2021
England/BRBR-1B467DE/2021
England/BRBR-1B46747/2021
England/BRBR-1B46783/2021
England/BRBR-1B467A1/2021
England/BRBR-1B46598/2021
England/BRBR-1B4664A/2021
England/BRBR-1B467FC/2021
England/BRBR-1B466E0/2021
England/BRBR-1B465B6/2021
England/BRBR-1B46589/2021
England/BRBR-1B4661D/2021
England/BRBR-1B467CF/2021
England/BRBR-1B46729/2021
England/BRBR-1B4671A/2021
England/BRBR-1B466B3/2021
England/BRBR-1B4670B/2021
England/BRBR-1B468CC/2021
England/BRBR-1B46AB7/2021
England/BRBR-1B46941/2021
England/BRBR-1B46AA8/2021
England/BRBR-1B46A02/2021
England/BRBR-1B47773/2021
England/BRBR-1B46A5D/2021
England/BRBR-1B46A11/2021
England/BRBR-1B46A99/2021
England/BRBR-1B46AE4/2021
England/BRBR-1B46A6C/2021
Wales/BRBR-1B46A3F/2021
England/BRBR-1B468BD/2021
England/BRBR-1B468DB/2021
England/BRBR-1B46AC6/2021
England/BRBR-1B469F6/2021
England/BRBR-1B46914/2021
England/BRBR-1B46A7B/2021
England/BRBR-1B46AD5/2021
England/BRBR-1B4696F/2021
England/BRBR-1B47728/2021
England/BRBR-1B46950/2021
England/BRBR-1B469C9/2021
England/BRBR-1B4689F/2021
England/BRBR-1B469D8/2021
England/BRBR-1B49322/2021
England/QEUH-1B472AF/2021
England/BRBR-1B478DA/2021
England/BRBR-1B479F5/2021
England/BRBR-1B47AE3/2021
England/BRBR-1B47A98/2021
England/QEUH-1B47184/2021
England/BRBR-1B47C29/2021
England/QEUH-1B473CA/2021
England/QEUH-1B4755B/2021
England/QEUH-1B47351/2021
England/BRBR-1B47D08/2021
England/BRBR-1B47D62/2021
England/BRBR-1B47D71/2021
England/BRBR-1B47E41/2021
England/BRBR-1B47DEA/2021
England/BRBR-1B480FF/2021
England/BRBR-1B48280/2021
England/BRBR-1B481CF/2021
England/BRBR-1B48095/2021
England/BRBR-1B49191/2021
England/BRBR-1B481B0/2021
England/BRBR-1B491BF/2021
England/BRBR-1B49304/2021
England/BRBR-1B4C626/2021
England/BRBR-1B4A4C4/2021
England/BRBR-1B4C617/2021
England/BRBR-1B4C3A7/2021
England/BRBR-1B4C556/2021
England/BRBR-1B4C565/2021
England/BRBR-1B4C3D4/2021
England/BRBR-1B4C4E0/2021
England/BRBR-1B4C477/2021
England/BRBR-1B4C459/2021
England/BRBR-1B4C33E/2021
England/BRBR-1B4C3C5/2021
England/BRBR-1B4C3B6/2021
England/BRBR-1B4C741/2021
England/BRBR-1B4C468/2021
England/BRBR-1B4C680/2021
England/BRBR-1B4C8E4/2021
England/BRBR-1B4C8D5/2021
England/BRBR-1B4C8F3/2021
England/BRBR-1B4C6EA/2021
England/BRBR-1B4C899/2021
England/BRBR-1B4C77E/2021
England/BRBR-1B4E3F0/2021
England/BRBR-1B4C6F9/2021
England/BRBR-1B4E27B/2021
England/BRBR-1B4E299/2021
England/BRBR-1B491A0/2021
England/BRBR-1B4E3B4/2021
England/BRBR-1B4C7D8/2021
England/BRBR-1B4E4B1/2021
England/BRBR-1B4E1BA/2021
England/BRBR-1B4E150/2021
England/BRBR-1B4E0EA/2021
England/BRBR-1B4E202/2021
England/BRBR-1B4E509/2021
England/BRBR-1B4E518/2021
England/BRBR-1B4E17E/2021
England/BRBR-1B4E2E4/2021
England/BRBR-1B4E105/2021
England/BRBR-1B4E466/2021
England/BRBR-1B4E40C/2021
England/BRBR-1B4E633/2021
England/BRBR-1B4E660/2021
England/BRBR-1B4E624/2021
England/MILK-1B61A5C/2021
England/BRBR-1B4E33C/2021
England/BRBR-1B43BF3/2021
England/MILK-1B5FAD9/2021
England/BRBR-1B449DA/2021
England/BRBR-1B44B3E/2021
England/QEUH-1B3D251/2021
England/QEUH-1B3D42E/2021
England/BRBR-1B44C3B/2021
England/BRBR-1B44BA7/2021
England/QEUH-1B3D3F4/2021
England/BRBR-1B44D56/2021
England/QEUH-1B3D29D/2021
England/QEUH-1B3D400/2021
England/QEUH-1B3D45B/2021
England/QEUH-1B3D558/2021
England/QEUH-1B3D761/2021
England/QEUH-1B3D28E/2021
England/QEUH-1B3D576/2021
England/QEUH-1B3D549/2021
England/QEUH-1B3D46A/2021
England/QEUH-1B3DF96/2021
England/QEUH-1B3E00B/2021
England/QEUH-1B3D7AD/2021
England/QEUH-1B3DE20/2021
England/QEUH-1B3DEE4/2021
England/QEUH-1B3DFA5/2021
England/QEUH-1B3DF4B/2021
Scotland/QEUH-1B3EE7A/2021
England/QEUH-1B3DE6C/2021
England/QEUH-1B3E232/2021
England/QEUH-1B3E1BD/2021
England/QEUH-1B3ECCB/2021
England/QEUH-1B3E2D8/2021
England/QEUH-1B3EB73/2021
England/QEUH-1B3EE10/2021
England/QEUH-1B3E29C/2021
England/QEUH-1B3EC16/2021
England/QEUH-1B3ED6E/2021
Scotland/QEUH-1B3EC70/2021
England/QEUH-1B3EAD0/2021
England/QEUH-1B3EF86/2021
England/QEUH-1B3E3D5/2021
England/ALDP-1B45A4F/2021
England/QEUH-1B3E214/2021
England/QEUH-1B3EF59/2021
England/QEUH-1B3EAFE/2021
England/QEUH-1B3EE2F/2021
England/QEUH-1B3EF95/2021
England/QEUH-1B3EF68/2021
England/QEUH-1B3E223/2021
England/QEUH-1B3EDE6/2021
England/QEUH-1B3EDD7/2021
England/QEUH-1B3EB37/2021
England/QEUH-1B3EE6B/2021
England/ALDP-1B45BC4/2021
England/ALDP-1B45CA3/2021
England/ALDP-1B45B5B/2021
England/BRBR-1B45757/2021
England/ALDP-1B45B88/2021
England/BRBR-1B45793/2021
England/BRBR-1B455D5/2021
England/BRBR-1B4571B/2021
England/BRBR-1B457FD/2021
England/BRBR-1B454D8/2021
England/BRBR-1B45775/2021
England/BRBR-1B45423/2021
England/QEUH-1B3D2AC/2021
England/QEUH-1B3D752/2021
England/QEUH-1B3D3D6/2021
England/ALDP-1B45F31/2021
England/BRBR-1B456C3/2021
England/BRBR-1B45951/2021
England/QEUH-1B3DE4E/2021
England/QEUH-1B3D637/2021
England/QEUH-1B3E171/2021
England/ALDP-1B45BA6/2021
England/QEUH-1B3D7BC/2021
England/QEUH-1B3DE5D/2021
England/QEUH-1B3DEA8/2021
England/QEUH-1B3E047/2021
England/QEUH-1B3E162/2021
England/QEUH-1B3E19F/2021
England/QEUH-1B3DF69/2021
England/QEUH-1B3E9F1/2021
England/QEUH-1B3E34E/2021
England/QEUH-1B3E250/2021
England/QEUH-1B3EA67/2021
England/QEUH-1B3EA0D/2021
England/QEUH-1B3E399/2021
England/QEUH-1B3EC07/2021
England/QEUH-1B3EB64/2021
England/QEUH-1B3EBDD/2021
England/QEUH-1B3ECAD/2021
England/QEUH-1B3EB28/2021
England/QEUH-1B3EC52/2021
England/QEUH-1B3ED40/2021
England/QEUH-1B3EBA0/2021
England/QEUH-1B3ED9B/2021
England/QEUH-1B3EF77/2021
England/QEUH-1B3ED22/2021
England/QEUH-1B3EEF2/2021
England/QEUH-1B3EF0E/2021
England/QEUH-1B3ECE9/2021
England/QEUH-1B3EDB9/2021
England/QEUH-1B3EE4D/2021
England/QEUH-1B3ED13/2021
England/QEUH-1B3EFA4/2021
England/QEUH-1B4645F/2021
England/QEUH-1B3EE5C/2021
England/QEUH-1B3EE3E/2021
England/BRBR-1B453F9/2021
England/ALDP-1B459E8/2021
England/QEUH-1B3ED5F/2021
England/BRBR-1B458EB/2021
England/BRBR-1B45942/2021
England/PLYM-1B4993F/2021
England/BRBR-1B507B3/2021
England/BRBR-1B50759/2021
England/BRBR-1B5063E/2021
England/BRBR-1B5066B/2021
England/BRBR-1B509AE/2021
England/BRBR-1B5099F/2021
England/BRBR-1B5055F/2021
England/BRBR-1B50698/2021
England/MILK-1B5A054/2021
England/ALDP-1B5B581/2021
England/ALDP-1B5B536/2021
England/ALDP-1B5B5DC/2021
England/MILK-1B5BFCF/2021
England/ALDP-1B5B730/2021
England/ALDP-1B5B509/2021
England/QEUH-1B33A17/2021
England/QEUH-1B33DE1/2021
England/MILK-1B5BE4A/2021
England/QEUH-1B33A08/2021
England/ALDP-1B36B6C/2021
Scotland/QEUH-1B37A04/2021
England/QEUH-1B339CF/2021
England/PLYM-1B3855D/2021
England/QEUH-1B33ABD/2021
England/BRBR-1B50470/2021
England/QEUH-1B33992/2021
England/BRBR-1B50908/2021
England/QEUH-1B33D78/2021
England/QEUH-1B33DD2/2021
England/QEUH-1B33C8A/2021
Scotland/QEUH-1B33B8D/2021
England/QEUH-1B33E2A/2021
England/QEUH-1B33DF0/2021
Scotland/QEUH-1B33D96/2021
England/QEUH-1B33CE4/2021
Scotland/QEUH-1B33DA5/2021
England/QEUH-1B33ADB/2021
England/QEUH-1B33E39/2021
England/QEUH-1B33BC9/2021
Scotland/QEUH-1B33E48/2021
England/QEUH-1B374F7/2021
England/QEUH-1B33C11/2021
England/QEUH-1B33F09/2021
England/QEUH-1B374E8/2021
England/QEUH-1B37767/2021
England/QEUH-1B33B32/2021
England/QEUH-1B375F4/2021
England/QEUH-1B3756D/2021
Scotland/QEUH-1B37758/2021
England/QEUH-1B3758B/2021
England/QEUH-1B33F27/2021
England/QEUH-1B37952/2021
England/QEUH-1B38809/2021
England/QEUH-1B37943/2021
Scotland/QEUH-1B389CA/2021
England/QEUH-1B379AD/2021
England/QEUH-1B378DD/2021
England/ALDP-1B36A8D/2021
England/QEUH-1B38B2E/2021
England/ALDP-1B353A1/2021
England/MILK-1B3126C/2021
England/MILK-1B3127B/2021
England/MILK-1B31132/2021
England/MILK-1B31123/2021
England/ALDP-1B36E27/2021
England/MILK-1B3109F/2021
England/MILK-1B314DF/2021
England/ALDP-1B36CB4/2021
England/MILK-1B31299/2021
England/MILK-1B310F9/2021
England/MILK-1B31509/2021
England/MILK-1B31484/2021
England/MILK-1B31563/2021
England/MILK-1B31554/2021
England/MILK-1B310EA/2021
England/MILK-1B310AE/2021
England/ALDP-1B36D57/2021
England/MILK-1B31466/2021
England/MILK-1B31080/2021
England/MILK-1B31590/2021
England/MILK-1B31114/2021
England/MILK-1B326D8/2021
England/MILK-1B31642/2021
England/MILK-1B32483/2021
England/MILK-1B32720/2021
England/MILK-1B315CD/2021
England/QEUH-1B2FC90/2021
England/MILK-1B3267E/2021
England/QEUH-1B2FD33/2021
England/QEUH-1B2FE8B/2021
England/QEUH-1B2FCBE/2021
England/QEUH-1B2FBEE/2021
England/QEUH-1B2FD7F/2021
England/QEUH-1B2FEA9/2021
England/QEUH-1B2F9B7/2021
England/QEUH-1B2FA87/2021
England/QEUH-1B2FB1B/2021
England/QEUH-1B2FE6D/2021
England/QEUH-1B2FAD2/2021
England/QEUH-1B2FA5A/2021
England/QEUH-1B2F920/2021
England/QEUH-1B2F911/2021
England/QEUH-1B2FA2D/2021
England/QEUH-1B2FE7C/2021
England/MILK-1B311AB/2021
England/MILK-1B31545/2021
England/MILK-1B31105/2021
England/MILK-1B31633/2021
England/QEUH-1B2FB0C/2021
England/QEUH-1B2FA69/2021
England/BRBR-1B3F1DA/2021
England/MILK-1B310CC/2021
England/QEUH-1B2FA4B/2021
England/BRBR-1B3F547/2021
England/BRBR-1B3F4FF/2021
England/BRBR-1B3F574/2021
England/BRBR-1B3F2D7/2021
England/MILK-1B31572/2021
England/BRBR-1B3F046/2021
England/BRBR-1B3F1AD/2021
England/QEUH-1B2FA0F/2021
England/BRBR-1B3F1E9/2021
England/BRBR-1B3F51A/2021
England/BRBR-1B3F152/2021
England/BRBR-1B3F0FB/2021
England/BRBR-1B3F4A4/2021
England/BRBR-1B3F459/2021
England/BRBR-1B3F495/2021
England/BRBR-1B3F583/2021
England/BRBR-1B3F36B/2021
England/BRBR-1B3F43B/2021
England/BRBR-1B3F3B6/2021
England/BRBR-1B3F055/2021
England/BRBR-1B3F556/2021
England/BRBR-1B3F240/2021
England/BRBR-1B3F40E/2021
England/BRBR-1B3F28C/2021
England/BRBR-1B3F477/2021
England/BRBR-1B3F3A7/2021
England/BRBR-1B3F019/2021
England/BRBR-1B3F204/2021
England/BRBR-1B3F037/2021
England/BRBR-1B3F25F/2021
England/BRBR-1B3F0BF/2021
England/BRBR-1B3F00A/2021
England/BRBR-1B3F34D/2021
England/BRBR-1B3F3C5/2021
England/BRBR-1B3F41D/2021
England/BRBR-1B3F486/2021
England/BRBR-1B3F0DD/2021
England/BRBR-1B3EFC2/2021
England/BRBR-1B3F29B/2021
England/BRBR-1B3F2F5/2021
England/BRBR-1B3F3F2/2021
England/BRBR-1B3F222/2021
England/BRBR-1B3F143/2021
England/BRBR-1B3F2C8/2021
England/BRBR-1B3F301/2021
England/BRBR-1B3F4E0/2021
England/BRBR-1B3F4C2/2021
England/BRBR-1B3EFD1/2021
England/BRBR-1B3F2E6/2021
England/QEUH-1B3FBAF/2021
England/BRBR-1B3CA1E/2021
England/BRBR-1B3C89C/2021
England/BRBR-1B3CAB4/2021
England/BRBR-1B3C97B/2021
England/BRBR-1B3CBFD/2021
England/BRBR-1B3C814/2021
England/QEUH-1B3FF1C/2021
England/QEUH-1B3FFFE/2021
England/BRBR-1B3CB0C/2021
England/BRBR-1B3C98A/2021
England/BRBR-1B3D96B/2021
England/BRBR-1B3C744/2021
England/BRBR-1B3C7AE/2021
England/BRBR-1B3CB2A/2021
England/BRBR-1B3C6A1/2021
England/BRBR-1B3D92F/2021
England/BRBR-1B3CB39/2021
England/BRBR-1B3CAF0/2021
England/BRBR-1B3C771/2021
England/BRBR-1B3D8C8/2021
England/BRBR-1B3CAA5/2021
England/BRBR-1B3D85F/2021
England/BRBR-1B3C8AB/2021
England/BRBR-1B3CA87/2021
England/BRBR-1B3C823/2021
England/BRBR-1B3CC18/2021
England/BRBR-1B3C9F3/2021
England/BRBR-1B3D910/2021
England/BRBR-1B3C902/2021
England/BRBR-1B3C753/2021
England/BRBR-1B3D9B6/2021
England/BRBR-1B3D88C/2021
England/BRBR-1B3CA4B/2021
England/BRBR-1B3C8BA/2021
England/BRBR-1B3CAC3/2021
England/QEUH-1B40006/2021
England/BRBR-1B3CBA2/2021
England/BRBR-1B3C735/2021
England/BRBR-1B3D831/2021
England/BRBR-1B3CA2D/2021
England/BRBR-1B3CB93/2021
England/BRBR-1B3C9B7/2021
England/BRBR-1B3D9A7/2021
England/BRBR-1B3CA0F/2021
England/BRBR-1B3C9C6/2021
England/BRBR-1B3D8D7/2021
England/BRBR-1B3CA96/2021
England/BRBR-1B3CA3C/2021
England/BRBR-1B3D9D4/2021
England/BRBR-1B3C86F/2021
England/BRBR-1B3C6ED/2021
England/BRBR-1B3C8C9/2021
England/BRBR-1B3D8F5/2021
England/BRBR-1B3C717/2021
England/BRBR-1B3CAE1/2021
England/BRBR-1B3C93F/2021
England/BRBR-1B3C7EA/2021
England/BRBR-1B3D8AA/2021
England/BRBR-1B3CB57/2021
England/BRBR-1B3CB48/2021
England/BRBR-1B3CC27/2021
England/BRBR-1B3D8E6/2021
England/BRBR-1B3C780/2021
England/BRBR-1B3CB1B/2021
England/BRBR-1B3CC36/2021
England/BRBR-1B3C850/2021
England/BRBR-1B3C87E/2021
England/BRBR-1B3D998/2021
England/BRBR-1B3CC63/2021
England/BRBR-1B3CB66/2021
England/BRBR-1B3D989/2021
England/BRBR-1B3C692/2021
England/BRBR-1B3DA95/2021
England/BRBR-1B3C832/2021
England/BRBR-1B3DBFC/2021
England/BRBR-1B3DB38/2021
England/BRBR-1B3DBB0/2021
England/BRBR-1B3DB65/2021
England/BRBR-1B3DB74/2021
England/BRBR-1B3DB47/2021
England/BRBR-1B3DBCF/2021
England/BRBR-1B3D9E3/2021
England/BRBR-1B3DA68/2021
England/BRBR-1B3DAC2/2021
England/BRBR-1B3DAE0/2021
England/BRBR-1B3DA77/2021
England/BRBR-1B3DAA4/2021
England/BRBR-1B3DAB3/2021
England/BRBR-1B3DB0B/2021
England/BRBR-1B3F064/2021
England/BRBR-1B3DD6F/2021
England/BRBR-1B3EFE0/2021
England/BRBR-1B3DB1A/2021
England/BRBR-1B3DC08/2021
England/BRBR-1B3DC53/2021
England/BRBR-1B3DC71/2021
England/BRBR-1B3EFB3/2021
England/BRBR-1B3DD41/2021
England/BRBR-1B3DCDB/2021
England/BRBR-1B3DCAE/2021
England/BRBR-1B3DD05/2021
England/BRBR-1B3DD50/2021
England/BRBR-1B3DC26/2021
England/BRBR-1B3DC62/2021
England/BRBR-1B3DCCC/2021
England/BRBR-1B3DE02/2021
England/BRBR-1B3DD7E/2021
England/BRBR-1B3DCF9/2021
England/BRBR-1B3F028/2021
England/BRBR-1B3DDF6/2021
England/BRBR-1B3EFFF/2021
England/BRBR-1B3F44A/2021
England/BRBR-1B3F213/2021
England/BRBR-1B3F2B9/2021
England/BRBR-1B3F389/2021
England/BRBR-1B3F27D/2021
England/BRBR-1B3F3E3/2021
England/BRBR-1B3F0A0/2021
England/BRBR-1B3F161/2021
England/BRBR-1B3F134/2021
England/BRBR-1B3F231/2021
England/BRBR-1B3F116/2021
England/BRBR-1B3F3D4/2021
England/BRBR-1B3F0CE/2021
England/BRBR-1B3F310/2021
England/BRBR-1B3F1BC/2021
England/BRBR-1B3F42C/2021
England/BRBR-1B3F565/2021
England/BRBR-1B3F170/2021
England/BRBR-1B3F19E/2021
England/QEUH-1B3C304/2021
England/BRBR-1B3F529/2021
England/QEUH-1B3FC33/2021
England/QEUH-1B3FB90/2021
England/QEUH-1B3FC8E/2021
England/BRBR-1B3DDAB/2021
England/BRBR-1B3D94D/2021
England/BRBR-1B3C7BD/2021
England/BRBR-1B3C7F9/2021
England/BRBR-1B3C708/2021
England/BRBR-1B3CA5A/2021
England/BRBR-1B3C805/2021
England/BRBR-1B3DC44/2021
England/BRBR-1B3DA86/2021
England/BRBR-1B3C9D5/2021
England/BRBR-1B3DC35/2021
England/PLYM-1B370A8/2021
England/BRBR-1B3DCBD/2021
England/BRBR-1B3CBB1/2021
England/BRBR-1B3D93E/2021
England/BRBR-1B3DBDE/2021
England/BRBR-1B3C6B0/2021
England/BRBR-1B3DC9F/2021
England/BRBR-1B3DA4A/2021
England/BRBR-1B3F538/2021
England/BRBR-1B3CC09/2021
England/BRBR-1B3DB83/2021
England/BRBR-1B3DC17/2021
England/BRBR-1B3DA0E/2021
England/BRBR-1B3DA59/2021
England/BRBR-1B3C95D/2021
England/BRBR-1B3CBDF/2021
England/BRBR-1B3C79F/2021
England/BRBR-1B3D97A/2021
England/BRBR-1B3DB92/2021
England/BRBR-1B3C726/2021
England/BRBR-1B3C94E/2021
England/BRBR-1B3C8F6/2021
England/BRBR-1B3C920/2021
England/BRBR-1B3C9E4/2021
England/QEUH-1B38C67/2021
England/QEUH-1B38BD3/2021
England/QEUH-1B3C44D/2021
England/QEUH-1B38F40/2021
England/PLYM-1B35BE5/2021
England/PLYM-1B35BC7/2021
England/PLYM-1B37345/2021
England/QEUH-1B35E37/2021
England/QEUH-1B35EDD/2021
England/QEUH-1B36003/2021
England/QEUH-1B36179/2021
England/QEUH-1B360F4/2021
England/QEUH-1B35CE2/2021
England/QEUH-1B38C76/2021
England/BRBR-1B3B51E/2021
England/QEUH-1B361C4/2021
England/BRBR-1B3B639/2021
England/BRBR-1B3B578/2021
England/BRBR-1B3B53C/2021
England/BRBR-1B3B684/2021
England/BRBR-1B3B6EE/2021
England/BRBR-1B3B50F/2021
England/QEUH-1B35FF8/2021
England/BRBR-1B3B587/2021
England/QEUH-1B38D0A/2021
England/BRBR-1B3B666/2021
England/QEUH-1B38D37/2021
England/BRBR-1B3B6B1/2021
England/BRBR-1B3B61B/2021
England/BRBR-1B3B5C3/2021
England/BRBR-1B3B60C/2021
England/BRBR-1B3B4F3/2021
England/BRBR-1B3B62A/2021
England/BRBR-1B3B5F0/2021
England/BRBR-1B3B675/2021
England/BRBR-1B3B55A/2021
England/BRBR-1B3B718/2021
England/QEUH-1B38EDA/2021
England/QEUH-1B3BB67/2021
England/BRBR-1B3B6DF/2021
England/BRBR-1B3B569/2021
England/QEUH-1B3AE23/2021
England/QEUH-1B3B43F/2021
England/QEUH-1B3ABE0/2021
England/QEUH-1B3ADCC/2021
England/QEUH-1B3AB0E/2021
England/BRBR-1B3B648/2021
England/PLYM-1B39D09/2021
England/QEUH-1B3BB2B/2021
England/QEUH-1B3A931/2021
England/QEUH-1B3BB76/2021
England/QEUH-1B3BBB2/2021
England/QEUH-1B3BB1C/2021
England/QEUH-1B3AB3B/2021
England/QEUH-1B3BC0A/2021
England/QEUH-1B3BB0D/2021
England/QEUH-1B3BC91/2021
England/QEUH-1B3BB85/2021
England/BRBR-1B40B41/2021
England/BRBR-1B40B05/2021
England/BRBR-1B407E3/2021
England/QEUH-1B3BD8F/2021
England/QEUH-1B3BF98/2021
England/QEUH-1B3C085/2021
England/BRBR-1B40CE4/2021
England/BRBR-1B407C5/2021
England/BRBR-1B4073E/2021
England/QEUH-1B3BD34/2021
England/QEUH-1B3C00D/2021
England/BRBR-1B40938/2021
England/QEUH-1B3BFA7/2021
England/BRBR-1B40798/2021
England/BRBR-1B40A17/2021
England/BRBR-1B40B14/2021
England/BRBR-1B40A26/2021
England/QEUH-1B3BE13/2021
England/BRBR-1B40877/2021
England/BRBR-1B408B3/2021
England/QEUH-1B3BEAA/2021
England/BRBR-1B40CB7/2021
England/QEUH-1B3BD07/2021
England/BRBR-1B407B6/2021
England/BRBR-1B40947/2021
England/BRBR-1B408FF/2021
England/BRBR-1B408D1/2021
England/BRBR-1B40A71/2021
England/BRBR-1B408A4/2021
England/BRBR-1B41919/2021
England/QEUH-1B3C03A/2021
England/BRBR-1B40974/2021
England/BRBR-1B409ED/2021
England/QEUH-1B3BED7/2021
England/BRBR-1B40C20/2021
England/BRBR-1B40B9C/2021
England/BRBR-1B40C6C/2021
England/BRBR-1B41ACB/2021
England/QEUH-1B3BEB9/2021
England/BRBR-1B41D2C/2021
England/BRBR-1B41B31/2021
England/BRBR-1B41E56/2021
England/BRBR-1B41C2F/2021
England/BRBR-1B419CE/2021
England/BRBR-1B41AF8/2021
England/BRBR-1B41ADA/2021
England/HSLL-1B415F7/2021
England/BRBR-1B41E47/2021
England/BRBR-1B41B22/2021
England/BRBR-1B41CE3/2021
England/BRBR-1B41A52/2021
England/BRBR-1B41E74/2021
England/BRBR-1B41B13/2021
England/PLYM-1B3A44F/2021
England/HSLL-1B41524/2021
England/BRBR-1B41D68/2021
England/BRBR-1B41C89/2021
England/BRBR-1B41A25/2021
England/BRBR-1B41CC5/2021
England/BRBR-1B41E38/2021
England/BRBR-1B41BB9/2021
England/BRBR-1B41AAD/2021
England/BRBR-1B41DFF/2021
England/BRBR-1B41E92/2021
England/ALDP-1B23B26/2021
England/QEUH-1B3A9E6/2021
England/ALDP-1B23A92/2021
England/QEUH-1B3BF01/2021
England/QEUH-1B3ABB3/2021
England/ALDP-1B23A29/2021
England/ALDP-1B23ACF/2021
England/BRBR-1B419EC/2021
England/QEUH-1B3AB1D/2021
England/ALDP-1B23B08/2021
England/QEUH-1B3ABC2/2021
England/QEUH-1B3AA6B/2021
Scotland/QEUH-1B3B0FF/2021
England/QEUH-1B3B1A1/2021
England/BRBR-1B41EA1/2021
England/ALDP-1B23A47/2021
England/ALDP-1B23A38/2021
England/ALDP-1B239D1/2021
England/ALDP-1B239E0/2021
England/QEUH-1B3AB68/2021
England/BRBR-1B40BBA/2021
England/ALDP-1B23B80/2021
England/BRBR-1B418EF/2021
England/BRBR-1B40B7E/2021
England/BRBR-1B41C5C/2021
England/BRBR-1B40CD5/2021
England/BRBR-1B41AE9/2021
England/ALDP-1B23DE4/2021
England/BRBR-1B40BC9/2021
England/ALDP-1B23ADE/2021
England/BRBR-1B4190A/2021
England/BRBR-1B41CB6/2021
England/BRBR-1B40CF3/2021
England/BRBR-1B419DD/2021
England/BRBR-1B425C9/2021
England/BRBR-1B4080E/2021
England/BRBR-1B424CC/2021
England/BRBR-1B40A9F/2021
England/BRBR-1B40789/2021
England/ALDP-1B23DA8/2021
England/BRBR-1B4090B/2021
England/BRBR-1B409B0/2021
England/BRBR-1B40CC6/2021
England/ALDP-1B23EC3/2021
England/BRBR-1B425E7/2021
England/ALDP-1B23F2A/2021
England/BRBR-1B407F2/2021
England/BRBR-1B40AF9/2021
England/BRBR-1B41DD1/2021
England/BRBR-1B41DA4/2021
England/BRBR-1B40868/2021
England/BRBR-1B41D1D/2021
England/ALDP-1B23FA2/2021
England/BRBR-1B42505/2021
England/BRBR-1B4083B/2021
England/BRBR-1B41A61/2021
England/BRBR-1B41B9B/2021
England/BRBR-1B41BD7/2021
England/ALDP-1B23EE1/2021
England/BRBR-1B41C10/2021
England/BRBR-1B41C3E/2021
England/ALDP-1B23F0C/2021
England/ALDP-1B23D8A/2021
England/BRBR-1B40983/2021
England/BRBR-1B407A7/2021
England/BRBR-1B40B32/2021
England/BRBR-1B42550/2021
England/BRBR-1B41BF5/2021
England/BRBR-1B41BAA/2021
England/ALDP-1B23F93/2021
England/BRBR-1B41964/2021
England/BRBR-1B41991/2021
England/BRBR-1B4081D/2021
England/ALDP-1B23E4B/2021
England/BRBR-1B41E1A/2021
England/ALDP-1B23F1B/2021
England/ALDP-1B23E69/2021
England/BRBR-1B4077A/2021
England/BRBR-1B41DC2/2021
England/BRBR-1B41BE6/2021
England/BRBR-1B425BA/2021
England/BRBR-1B41973/2021
England/BRBR-1B41C7A/2021
England/BRBR-1B41BC8/2021
England/BRBR-1B427F0/2021
England/BRBR-1B4280C/2021
England/BRBR-1B42796/2021
England/QEUH-1B237AA/2021
England/BRBR-1B429AF/2021
Scotland/QEUH-1B24105/2021
England/BRBR-1B4275A/2021
England/QEUH-1B2383E/2021
England/BRBR-1B428DF/2021
England/BRBR-1B42893/2021
England/BRBR-1B42778/2021
England/BRBR-1B4266C/2021
England/QEUH-1B23564/2021
England/BRBR-1B427B4/2021
England/BRBR-1B42875/2021
England/BRBR-1B42699/2021
England/QEUH-1B24141/2021
England/BRBR-1B42A60/2021
England/QEUH-1B23476/2021
England/BRBR-1B42857/2021
England/QEUH-1B23458/2021
England/BRBR-1B427A5/2021
England/BRBR-1B42981/2021
England/QEUH-1B23801/2021
England/QEUH-1B240F9/2021
Scotland/QEUH-1B2427B/2021
England/BRBR-1B429FA/2021
Scotland/QEUH-1B2423F/2021
England/QEUH-1B241C9/2021
England/BRBR-1B428A2/2021
England/QEUH-1B23670/2021
England/BRBR-1B426C6/2021
England/BRBR-1B427E1/2021
England/BRBR-1B42A33/2021
England/BRBR-1B428C0/2021
England/HSLL-1B4158E/2021
England/QEUH-1B240CC/2021
Scotland/QEUH-1B24008/2021
England/QEUH-1B2424E/2021
England/BRBR-1B428EE/2021
England/QEUH-1B23467/2021
England/QEUH-1B23FEE/2021
Scotland/QEUH-1B240DB/2021
England/ALDP-1B23A1A/2021
England/ALDP-1B23B53/2021
England/ALDP-1B23E96/2021
England/ALDP-1B23DF3/2021
England/QEUH-1B2426C/2021
England/ALDP-1B23EA5/2021
Scotland/QEUH-1B24062/2021
England/QEUH-1B23494/2021
Scotland/QEUH-1B24B52/2021
England/ALDP-1B23D4E/2021
Scotland/QEUH-1B2469D/2021
England/ALDP-1B23C7E/2021
England/QEUH-1B2350A/2021
Scotland/QEUH-1B245FA/2021
England/QEUH-1B23625/2021
England/ALDP-1B23C32/2021
England/QEUH-1B2343A/2021
England/QEUH-1B2481F/2021
Scotland/QEUH-1B2467F/2021
England/QEUH-1B24721/2021
England/ALDP-1B23BAE/2021
England/ALDP-1B23ED2/2021
Scotland/QEUH-1B24493/2021
England/ALDP-1B23C8D/2021
Scotland/QEUH-1B24475/2021
England/QEUH-1B2486A/2021
England/QEUH-1B23634/2021
England/ALDP-1B23B62/2021
England/ALDP-1B23F57/2021
England/ALDP-1B23CC9/2021
England/ALDP-1B23A56/2021
England/QEUH-1B2434B/2021
England/ALDP-1B23A83/2021
England/ALDP-1B23D20/2021
England/QEUH-1B232E5/2021
England/ALDP-1B23D7B/2021
England/ALDP-1B23AA1/2021
England/QEUH-1B235EC/2021
England/ALDP-1B23B71/2021
England/QEUH-1B24545/2021
England/QEUH-1B22ED3/2021
England/ALDP-1B23CBA/2021
England/QEUH-1B23607/2021
England/ALDP-1B23D99/2021
England/ALDP-1B23C50/2021
England/ALDP-1B23CAB/2021
England/ALDP-1B23EF0/2021
Scotland/QEUH-1B24581/2021
Scotland/QEUH-1B2336A/2021
England/QEUH-1B234A3/2021
England/ALDP-1B23BCC/2021
England/ALDP-1B23F39/2021
England/ALDP-1B23EB4/2021
England/ALDP-1B23A74/2021
England/ALDP-1B23D11/2021
Scotland/QEUH-1B242A8/2021
England/ALDP-1B23AB0/2021
England/ALDP-1B23F66/2021
England/QEUH-1B2491C/2021
England/ALDP-1B23DD5/2021
England/ALDP-1B23D3F/2021
England/ALDP-1B23F48/2021
England/ALDP-1B23E1E/2021
Scotland/QEUH-1B23388/2021
England/ALDP-1B23A65/2021
England/QEUH-1B24AA0/2021
England/QEUH-1B232D6/2021
Scotland/QEUH-1B243A5/2021
England/QEUH-1B235FB/2021
England/ALDP-1B23E87/2021
England/ALDP-1B23E2D/2021
England/QEUH-1B23519/2021
England/QEUH-1B24958/2021
Scotland/QEUH-1B246CA/2021
England/ALDP-1B23AED/2021
Scotland/QEUH-1B2435A/2021
England/ALDP-1B23D02/2021
Scotland/QEUH-1B249B2/2021
England/QEUH-1B23537/2021
England/ALDP-1B239FF/2021
England/QEUH-1B235CE/2021
England/ALDP-1B23E78/2021
England/ALDP-1B23E0F/2021
England/ALDP-1B23B9F/2021
England/QEUH-1B22E4C/2021
England/ALDP-1B23CE7/2021
Scotland/QEUH-1B232C7/2021
England/ALDP-1B23A0B/2021
Scotland/QEUH-1B24563/2021
England/QEUH-1B24299/2021
Scotland/QEUH-1B245DC/2021
England/QEUH-1B243C3/2021
England/QEUH-1B24035/2021
England/QEUH-1B23740/2021
England/QEUH-1B23959/2021
England/QEUH-1B244A2/2021
England/QEUH-1B2417E/2021
England/QEUH-1B239A4/2021
Scotland/QEUH-1B24484/2021
England/QEUH-1B24378/2021
Scotland/QEUH-1B24642/2021
Scotland/QEUH-1B243F0/2021
England/QEUH-1B2378C/2021
Scotland/QEUH-1B243E1/2021
England/QEUH-1B24123/2021
England/QEUH-1B2390E/2021
England/QEUH-1B24590/2021
Scotland/QEUH-1B242B7/2021
Scotland/QEUH-1B24387/2021
Scotland/QEUH-1B2428A/2021
England/QEUH-1B238B6/2021
England/QEUH-1B2379B/2021
England/QEUH-1B2430F/2021
England/QEUH-1B241AB/2021
Scotland/QEUH-1B244EE/2021
England/QEUH-1B2409F/2021
England/QEUH-1B24150/2021
Scotland/QEUH-1B246D9/2021
England/QEUH-1B240BD/2021
Scotland/QEUH-1B242D5/2021
England/QEUH-1B24080/2021
Scotland/QEUH-1B2440C/2021
England/QEUH-1B23968/2021
England/QEUH-1B241BA/2021
England/QEUH-1B2392C/2021
England/QEUH-1B2432D/2021
England/QEUH-1B236F8/2021
England/QEUH-1B242C6/2021
England/QEUH-1B244C0/2021
England/QEUH-1B242E4/2021
England/QEUH-1B244DF/2021
England/QEUH-1B23661/2021
Scotland/QEUH-1B2419C/2021
England/QEUH-1B24044/2021
England/QEUH-1B24071/2021
Scotland/QEUH-1B23FC0/2021
England/QEUH-1B2368F/2021
Scotland/QEUH-1B2425D/2021
England/QEUH-1B241D8/2021
England/QEUH-1B2433C/2021
England/QEUH-1B24509/2021
England/QEUH-1B236E9/2021
Scotland/QEUH-1B244B1/2021
Scotland/QEUH-1B24536/2021
Scotland/QEUH-1B24396/2021
Scotland/QEUH-1B24572/2021
Scotland/QEUH-1B244FD/2021
Scotland/QEUH-1B24220/2021
England/QEUH-1B24369/2021
Scotland/QEUH-1B240EA/2021
England/QEUH-1B2382F/2021
Scotland/QEUH-1B24439/2021
Scotland/QEUH-1B2442A/2021
Scotland/QEUH-1B243B4/2021
England/QEUH-1B2377D/2021
England/QEUH-1B23898/2021
Scotland/QEUH-1B243D2/2021
England/QEUH-1B240AE/2021
England/QEUH-1B24518/2021
England/QEUH-1B2393B/2021
England/QEUH-1B2384D/2021
England/QEUH-1B24703/2021
England/QEUH-1B24114/2021
Scotland/QEUH-1B247A9/2021
Scotland/QEUH-1B247E5/2021
Scotland/QEUH-1B24712/2021
England/QEUH-1B24730/2021
England/QEUH-1B2477C/2021
England/QEUH-1B2478B/2021
Scotland/QEUH-1B2484C/2021
England/QEUH-1B22E2E/2021
England/QEUH-1B22E97/2021
England/QEUH-1B22E1F/2021
Scotland/QEUH-1B25F82/2021
England/QEUH-1B25A18/2021
England/QEUH-1B25386/2021
Scotland/QEUH-1B248C4/2021
England/QEUH-1B256E7/2021
Scotland/QEUH-1B24A37/2021
England/QEUH-1B25F28/2021
Scotland/QEUH-1B249FE/2021
Scotland/QEUH-1B24976/2021
Scotland/QEUH-1B25AEB/2021
Scotland/QEUH-1B24A0A/2021
England/QEUH-1B2582D/2021
England/QEUH-1B2591B/2021
England/QEUH-1B24448/2021
England/QEUH-1B22E5B/2021
England/QEUH-1B257D5/2021
England/QEUH-1B253B3/2021
England/QEUH-1B24F65/2021
England/QEUH-1B2492B/2021
Scotland/QEUH-1B249A3/2021
Scotland/QEUH-1B24897/2021
England/QEUH-1B22E79/2021
Scotland/QEUH-1B24A19/2021
Scotland/QEUH-1B248A6/2021
Scotland/QEUH-1B24AFB/2021
Scotland/QEUH-1B24888/2021
England/QEUH-1B251D7/2021
England/QEUH-1B25E49/2021
Scotland/QEUH-1B2490D/2021
Scotland/QEUH-1B23FDF/2021
Scotland/QEUH-1B24527/2021
England/QEUH-1B25007/2021
England/QEUH-1B22E88/2021
England/QEUH-1B23652/2021
Scotland/QEUH-1B24994/2021
England/QEUH-1B24053/2021
Scotland/QEUH-1B25993/2021
England/QEUH-1B2576C/2021
England/QEUH-1B24026/2021
Scotland/QEUH-1B24B16/2021
Scotland/QEUH-1B24B61/2021
England/QEUH-1B25122/2021
Scotland/QEUH-1B24A28/2021
England/QEUH-1B248E2/2021
England/QEUH-1B22E3D/2021
Scotland/QEUH-1B2569C/2021
England/QEUH-1B25EC1/2021
Scotland/QEUH-1B25D4C/2021
England/QEUH-1B24EA4/2021
England/QEUH-1B2482E/2021
Scotland/QEUH-1B249C1/2021
Scotland/QEUH-1B24ABF/2021
Scotland/QEUH-1B242F3/2021
Scotland/QEUH-1B24ACE/2021
Scotland/QEUH-1B25E58/2021
England/QEUH-1B22FEF/2021
England/QEUH-1B23072/2021
England/QEUH-1B22F67/2021
Scotland/QEUH-1B23063/2021
Scotland/QEUH-1B23036/2021
England/QEUH-1B23081/2021
England/QEUH-1B22EB5/2021
England/QEUH-1B22F3A/2021
England/QEUH-1B23045/2021
Scotland/QEUH-1B22F58/2021
England/QEUH-1B22F49/2021
Scotland/QEUH-1B22EA6/2021
Scotland/QEUH-1B23090/2021
England/QEUH-1B22FC1/2021
England/QEUH-1B22FB2/2021
England/QEUH-1B22F94/2021
England/QEUH-1B22F2B/2021
Scotland/QEUH-1B23054/2021
England/QEUH-1B22FA3/2021
England/QEUH-1B22FFE/2021
Scotland/QEUH-1B23106/2021
England/QEUH-1B2318E/2021
Scotland/QEUH-1B230CD/2021
England/QEUH-1B23115/2021
Scotland/QEUH-1B23133/2021
Scotland/QEUH-1B22EE2/2021
Scotland/QEUH-1B230EB/2021
Scotland/QEUH-1B23151/2021
Scotland/QEUH-1B230BE/2021
Scotland/QEUH-1B23300/2021
England/QEUH-1B2524D/2021
Scotland/QEUH-1B23160/2021
Scotland/QEUH-1B251B9/2021
England/QEUH-1B2527A/2021
Scotland/QEUH-1B2530E/2021
England/QEUH-1B24ED1/2021
England/QEUH-1B252B6/2021
England/QEUH-1B2518C/2021
Scotland/QEUH-1B23009/2021
Scotland/QEUH-1B231CA/2021
England/QEUH-1B252E3/2021
England/QEUH-1B252D4/2021
England/QEUH-1B2531D/2021
England/QEUH-1B2534A/2021
England/QEUH-1B25201/2021
Scotland/QEUH-1B250F8/2021
England/QEUH-1B24EFF/2021
Scotland/QEUH-1B232A9/2021
England/QEUH-1B25061/2021
England/QEUH-1B23230/2021
England/QEUH-1B2515F/2021
England/QEUH-1B24FB0/2021
England/QEUH-1B23203/2021
England/QEUH-1B231D9/2021
Scotland/QEUH-1B24FA1/2021
Scotland/QEUH-1B23221/2021
England/QEUH-1B233B5/2021
England/QEUH-1B2327C/2021
Scotland/QEUH-1B25052/2021
Scotland/QEUH-1B2331F/2021
England/QEUH-1B231BB/2021
England/QEUH-1B233D3/2021
England/QEUH-1B24FDE/2021
England/QEUH-1B23212/2021
Scotland/QEUH-1B2319D/2021
Scotland/QEUH-1B24FED/2021
England/QEUH-1B251E6/2021
Scotland/QEUH-1B250E9/2021
England/QEUH-1B25034/2021
Scotland/QEUH-1B231E8/2021
England/QEUH-1B2324F/2021
England/QEUH-1B231F7/2021
Scotland/QEUH-1B2329A/2021
England/QEUH-1B251F5/2021
Scotland/QEUH-1B25131/2021
Scotland/QEUH-1B2334C/2021
England/QEUH-1B233E2/2021
England/QEUH-1B23397/2021
Scotland/QEUH-1B2509E/2021
England/QEUH-1B2325E/2021
England/QEUH-1B24FCF/2021
England/QEUH-1B23379/2021
England/QEUH-1B2525C/2021
England/QEUH-1B25104/2021
England/QEUH-1B252C5/2021
England/QEUH-1B24F0B/2021
Scotland/QEUH-1B25043/2021
England/QEUH-1B2326D/2021
England/QEUH-1B25113/2021
England/QEUH-1B2559F/2021
England/QEUH-1B25140/2021
England/QEUH-1B24F47/2021
Scotland/QEUH-1B25447/2021
Scotland/QEUH-1B25571/2021
England/QEUH-1B254DE/2021
England/QEUH-1B254FC/2021
Scotland/QEUH-1B253D1/2021
England/QEUH-1B253FF/2021
England/QEUH-1B25483/2021
England/QEUH-1B25368/2021
England/QEUH-1B25517/2021
England/QEUH-1B254B0/2021
England/QEUH-1B25377/2021
England/QEUH-1B25474/2021
England/QEUH-1B25438/2021
Scotland/QEUH-1B25605/2021
England/QEUH-1B253A4/2021
England/QEUH-1B257B7/2021
England/QEUH-1B25492/2021
England/QEUH-1B255F9/2021
Scotland/QEUH-1B2573F/2021
England/QEUH-1B25614/2021
Scotland/QEUH-1B2568D/2021
England/QEUH-1B256D8/2021
England/QEUH-1B257A8/2021
England/QEUH-1B256F6/2021
England/QEUH-1B25641/2021
England/QEUH-1B25720/2021
England/QEUH-1B257E4/2021
England/QEUH-1B2566F/2021
England/QEUH-1B256AB/2021
England/QEUH-1B255AE/2021
England/QEUH-1B2578A/2021
England/QEUH-1B25966/2021
England/QEUH-1B25B60/2021
England/QEUH-1B258C3/2021
England/QEUH-1B25526/2021
England/QEUH-1B257F3/2021
England/QEUH-1B259DF/2021
England/QEUH-1B25E85/2021
England/QEUH-1B25D88/2021
England/QEUH-1B25ACD/2021
England/QEUH-1B2584B/2021
Scotland/QEUH-1B25B51/2021
England/QEUH-1B25B24/2021
England/QEUH-1B25B15/2021
England/QEUH-1B25A54/2021
England/QEUH-1B25975/2021
England/QEUH-1B25B42/2021
England/QEUH-1B25A90/2021
England/QEUH-1B25F19/2021
England/QEUH-1B259C0/2021
England/QEUH-1B25A27/2021
England/QEUH-1B25AFA/2021
England/QEUH-1B25BCA/2021
Scotland/QEUH-1B259EE/2021
England/QEUH-1B25F55/2021
England/QEUH-1B258A5/2021
England/QEUH-1B25C4F/2021
England/QEUH-1B25C03/2021
England/QEUH-1B25957/2021
England/QEUH-1B25A63/2021
England/QEUH-1B259FD/2021
England/QEUH-1B25D3D/2021
England/QEUH-1B25984/2021
Scotland/QEUH-1B25A72/2021
England/QEUH-1B2583C/2021
England/QEUH-1B2585A/2021
England/QEUH-1B259A2/2021
Scotland/QEUH-1B25F37/2021
England/QEUH-1B259B1/2021
England/QEUH-1B25BE8/2021
England/QEUH-1B258D2/2021
England/QEUH-1B25D2E/2021
England/QEUH-1B25C21/2021
England/QEUH-1B25939/2021
England/QEUH-1B258E1/2021
England/QEUH-1B25948/2021
England/QEUH-1B25E2B/2021
England/QEUH-1B25BF7/2021
Scotland/QEUH-1B25CF4/2021
Scotland/QEUH-1B25B7F/2021
England/QEUH-1B25CD6/2021
England/QEUH-1B25F73/2021
Scotland/QEUH-1B25E76/2021
England/QEUH-1B25E94/2021
England/QEUH-1B258F0/2021
England/QEUH-1B25ADC/2021
England/QEUH-1B25B33/2021
England/QEUH-1B25C8B/2021
Scotland/QEUH-1B25D5B/2021
Scotland/QEUH-1B25FA0/2021
England/QEUH-1B25ABE/2021
Scotland/QEUH-1B25C5E/2021
England/MILK-1B1E809/2021
England/MILK-1B1F3AD/2021
England/MILK-1B1E9D9/2021
England/MILK-1B1F52F/2021
England/MILK-1B1F45F/2021
England/MILK-1B1F3BC/2021
England/MILK-1B1EB88/2021
England/MILK-1B1EC67/2021
England/MILK-1B1EAE5/2021
England/MILK-1B1EC58/2021
England/MILK-1B1E924/2021
England/MILK-1B1E854/2021
England/MILK-1B1F54D/2021
England/MILK-1B1EA21/2021
England/MILK-1B1EBB5/2021
England/MILK-1B1F352/2021
England/MILK-1B1E7A2/2021
England/MILK-1B1EA6D/2021
England/MILK-1B1ECB2/2021
England/MILK-1B1EC85/2021
England/MILK-1B1F38F/2021
England/MILK-1B1EBC4/2021
England/QEUH-1B26015/2021
England/MILK-1B1ED37/2021
England/QEUH-1B26006/2021
England/MILK-1B1F5B6/2021
England/MILK-1B1E890/2021
England/MILK-1B1E7EE/2021
England/MILK-1B1EB00/2021
England/MILK-1B1EB6A/2021
England/MILK-1B1EB4C/2021
England/MILK-1B1ED0A/2021
England/MILK-1B1EC1C/2021
England/MILK-1B1EB3D/2021
England/MILK-1B1E99D/2021
England/MILK-1B1F4D7/2021
England/MILK-1B1ED19/2021
England/MILK-1B1EBD3/2021
England/MILK-1B1EC94/2021
England/MILK-1B1EAB8/2021
England/MILK-1B1F47D/2021
England/MILK-1B1EA7C/2021
England/MILK-1B1F49B/2021
England/MILK-1B1ED64/2021
England/MILK-1B1EA4F/2021
England/MILK-1B1EA03/2021
England/MILK-1B1ECFE/2021
England/MILK-1B1F4B9/2021
England/MILK-1B1E8CD/2021
England/MILK-1B1EC0D/2021
England/MILK-1B1EBA6/2021
England/MILK-1B1E960/2021
England/MILK-1B1EBF1/2021
England/MILK-1B1EA9A/2021
England/MILK-1B1E933/2021
England/MILK-1B1E818/2021
England/MILK-1B1EB79/2021
England/QEUH-1B25FFB/2021
England/MILK-1B1F3DA/2021
England/MILK-1B1F5E3/2021
England/MILK-1B1ED46/2021
England/MILK-1B1F598/2021
England/MILK-1B1EC49/2021
England/MILK-1B1F57A/2021
England/MILK-1B1E827/2021
England/MILK-1B1E97F/2021
England/MILK-1B1ED55/2021
England/MILK-1B1F4AA/2021
England/MILK-1B1F413/2021
England/MILK-1B1ED28/2021
England/MILK-1B1F3E9/2021
England/MILK-1B1EC2B/2021
England/MILK-1B1F48C/2021
England/MILK-1B1E942/2021
England/MILK-1B1F510/2021
England/MILK-1B1E7B1/2021
England/MILK-1B1EAC7/2021
England/MILK-1B1E8DC/2021
England/QEUH-1B25FDD/2021
Scotland/MILK-1B1E9CA/2021
England/MILK-1B1F4C8/2021
England/MILK-1B1F501/2021
England/MILK-1B1EBE2/2021
England/MILK-1B1F370/2021
England/MILK-1B1E8EB/2021
England/MILK-1B1F46E/2021
England/MILK-1B1F5C5/2021
England/MILK-1B1E8AF/2021
England/MILK-1B1EB2E/2021
England/MILK-1B1E793/2021
England/MILK-1B1E915/2021
England/MILK-1B1F4F5/2021
England/MILK-1B1F440/2021
England/MILK-1B1E8FA/2021
England/MILK-1B1F3CB/2021
England/MILK-1B1E906/2021
England/MILK-1B1E7C0/2021
England/MILK-1B1E7FD/2021
England/MILK-1B1E881/2021
England/MILK-1B1E863/2021
England/MILK-1B1F589/2021
England/MILK-1B1F853/2021
England/MILK-1B1F6FF/2021
England/MILK-1B1F8EA/2021
England/MILK-1B1F8DB/2021
Scotland/QEUH-1B1EE61/2021
England/MILK-1B1EAD6/2021
England/MILK-1B1F7A1/2021
England/MILK-1B1F8CC/2021
England/QEUH-1B1FA99/2021
England/MILK-1B1F738/2021
England/MILK-1B1F659/2021
Scotland/QEUH-1B1F0F1/2021
England/MILK-1B1ECC1/2021
England/MILK-1B1F923/2021
England/MILK-1B1F729/2021
England/MILK-1B1F64A/2021
England/MILK-1B1F817/2021
England/QEUH-1B1EFC8/2021
England/MILK-1B1F61D/2021
England/MILK-1B1F8AE/2021
England/MILK-1B1F6B3/2021
England/MILK-1B1F7FC/2021
England/MILK-1B1F89F/2021
England/QEUH-1B1F158/2021
England/QEUH-1B1F219/2021
Scotland/QEUH-1B1F0B5/2021
England/QEUH-1B1FAA8/2021
England/QEUH-1B1ED91/2021
England/MILK-1B1F905/2021
England/QEUH-1B1F185/2021
England/MILK-1B1F71A/2021
England/MILK-1B1F7CF/2021
Scotland/QEUH-1B1F11C/2021
England/QEUH-1B1EE8F/2021
England/MILK-1B1F914/2021
Scotland/QEUH-1B1FA7B/2021
England/MILK-1B1F8BD/2021
England/MILK-1B1F6C2/2021
England/MILK-1B1F835/2021
England/QEUH-1B1EF31/2021
England/MILK-1B1F6E0/2021
England/MILK-1B1F7ED/2021
England/MILK-1B1F774/2021
England/MILK-1B1F7DE/2021
England/QEUH-1B1EE34/2021
Scotland/QEUH-1B1F9D8/2021
England/QEUH-1B1F079/2021
England/MILK-1B1F5F2/2021
England/QEUH-1B1FAD5/2021
England/QEUH-1B1F1EF/2021
Scotland/QEUH-1B1F932/2021
England/MILK-1B1F862/2021
England/MILK-1B1F844/2021
England/MILK-1B1F668/2021
England/MILK-1B1F783/2021
England/MILK-1B1F60E/2021
England/MILK-1B1F7B0/2021
Scotland/QEUH-1B1FA02/2021
England/QEUH-1B1F04C/2021
England/MILK-1B1F62C/2021
Scotland/QEUH-1B1F9F6/2021
Scotland/QEUH-1B1EE9E/2021
England/QEUH-1B1FA6C/2021
England/QEUH-1B1FD72/2021
England/MILK-1B1F422/2021
England/QEUH-1B1FE8E/2021
England/MILK-1B1F5D4/2021
England/MILK-1B1F404/2021
England/MILK-1B1F70B/2021
Scotland/QEUH-1B1FBE1/2021
England/MILK-1B1EA8B/2021
England/MILK-1B1F361/2021
England/MILK-1B1F686/2021
England/MILK-1B1F5A7/2021
England/QEUH-1B1FE9D/2021
England/MILK-1B1ECEF/2021
England/QEUH-1B1FE06/2021
England/QEUH-1B1FB0F/2021
England/QEUH-1B1FC1B/2021
England/MILK-1B1E9E8/2021
England/MILK-1B1F756/2021
England/MILK-1B1EAA9/2021
England/MILK-1B1E9F7/2021
England/MILK-1B1F4E6/2021
England/MILK-1B1F53E/2021
England/MILK-1B1E7DF/2021
England/MILK-1B1F6D1/2021
England/MILK-1B1EA5E/2021
England/QEUH-1B25F91/2021
Scotland/QEUH-1B1FE7F/2021
England/QEUH-1B1FE15/2021
England/MILK-1B1F677/2021
Scotland/QEUH-1B1FEF7/2021
England/MILK-1B1EB97/2021
England/MILK-1B1E9AC/2021
England/MILK-1B1EC76/2021
England/QEUH-1B1FAF3/2021
England/MILK-1B1E836/2021
England/QEUH-1B1FE42/2021
Scotland/QEUH-1B1FCEE/2021
Scotland/QEUH-1B1FEAC/2021
England/QEUH-1B25869/2021
England/QEUH-1B1FAE4/2021
England/MILK-1B1EB1F/2021
England/QEUH-1B1FC2A/2021
England/MILK-1B1ECD0/2021
England/MILK-1B1F880/2021
England/MILK-1B1EA30/2021
Scotland/QEUH-1B1FED9/2021
Scotland/QEUH-1B1FB2D/2021
Scotland/QEUH-1B1FEE8/2021
Scotland/QEUH-1B1FBF0/2021
England/QEUH-1B1EE25/2021
England/QEUH-1B1F0A6/2021
Scotland/QEUH-1B1EF9B/2021
Scotland/QEUH-1B1FDAF/2021
England/QEUH-1B1FB69/2021
Scotland/QEUH-1B1FDEB/2021
England/QEUH-1B1FB78/2021
England/QEUH-1B1FA11/2021
Scotland/QEUH-1B1FDCD/2021
England/MILK-1B1BAAC/2021
England/MILK-1B1BC00/2021
England/QEUH-1B1F13A/2021
England/MILK-1B1BA42/2021
England/MILK-1B1BBC7/2021
England/MILK-1B1BBB8/2021
England/MILK-1B1BA60/2021
England/MILK-1B1BACA/2021
England/MILK-1B1B981/2021
England/MILK-1B1B8FD/2021
England/MILK-1B1BB12/2021
England/MILK-1B1B927/2021
England/MILK-1B1B9FA/2021
England/MILK-1B1BA15/2021
England/MILK-1B1BC3D/2021
England/MILK-1B1BB6D/2021
England/MILK-1B1BA8E/2021
England/MILK-1B1B9EB/2021
England/MILK-1B1BB03/2021
England/MILK-1B1B9BE/2021
England/MILK-1B1BB21/2021
England/MILK-1B1BBF4/2021
England/MILK-1B1BAF7/2021
England/MILK-1B1BB5E/2021
England/MILK-1B1BA51/2021
England/MILK-1B1BA7F/2021
England/MILK-1B1BAE8/2021
England/MILK-1B1BBD6/2021
England/MILK-1B1BD1C/2021
England/MILK-1B1BCA6/2021
England/MILK-1B1CE27/2021
England/MILK-1B1BD3A/2021
England/MILK-1B1BC97/2021
England/MILK-1B1CA32/2021
England/MILK-1B1CA50/2021
England/MILK-1B1CEEB/2021
England/MILK-1B1BDB2/2021
England/MILK-1B1BCC4/2021
England/MILK-1B1CF15/2021
England/MILK-1B1BB7C/2021
England/MILK-1B1CBF3/2021
England/MILK-1B1BC88/2021
England/MILK-1B1CCD2/2021
England/MILK-1B1BD58/2021
England/MILK-1B1CA8D/2021
England/MILK-1B1CF51/2021
England/MILK-1B1BE64/2021
England/MILK-1B1CEBE/2021
England/MILK-1B1CFF7/2021
England/MILK-1B1CE63/2021
England/MILK-1B1CAAB/2021
England/MILK-1B1CFD9/2021
England/MILK-1B1CDA2/2021
England/MILK-1B1CAD8/2021
England/MILK-1B1CC1E/2021
England/MILK-1B1BC79/2021
England/MILK-1B1CDEE/2021
England/MILK-1B1CB02/2021
England/MILK-1B1BC6A/2021
England/MILK-1B1CC78/2021
England/MILK-1B1CE72/2021
England/MILK-1B1CC96/2021
England/MILK-1B1CEDC/2021
England/MILK-1B1CF60/2021
England/MILK-1B1CD48/2021
England/MILK-1B1BE19/2021
England/MILK-1B1CD0C/2021
England/MILK-1B1BE0A/2021
England/MILK-1B1CDFD/2021
England/MILK-1B1CE90/2021
England/MILK-1B1CC4B/2021
England/MILK-1B1CB99/2021
England/MILK-1B1CA9C/2021
England/MILK-1B1CBC6/2021
England/MILK-1B1CE45/2021
England/MILK-1B1CB5D/2021
England/MILK-1B1CA6F/2021
England/MILK-1B1BD85/2021
England/MILK-1B1CF06/2021
England/MILK-1B1CBE4/2021
England/MILK-1B1CD66/2021
England/MILK-1B1CFBB/2021
England/MILK-1B1CBB7/2021
England/MILK-1B1CAC9/2021
England/MILK-1B1CFE8/2021
England/MILK-1B1CB11/2021
England/MILK-1B1CD39/2021
England/MILK-1B1BDFE/2021
Scotland/QEUH-1B1BEDD/2021
England/MILK-1B1BE28/2021
Scotland/QEUH-1B1C416/2021
Scotland/QEUH-1B1BEBF/2021
Scotland/QEUH-1B1C3DD/2021
England/MILK-1B1BCB5/2021
Scotland/QEUH-1B1BEA0/2021
England/MILK-1B1CF9D/2021
Scotland/QEUH-1B1C443/2021
Scotland/QEUH-1B1C3BF/2021
Scotland/QEUH-1B1BF61/2021
Scotland/QEUH-1B1C0B8/2021
England/MILK-1B1BDA3/2021
Scotland/QEUH-1B1BF9E/2021
Scotland/QEUH-1B1BF52/2021
Scotland/QEUH-1B1C522/2021
Scotland/QEUH-1B1C407/2021
Scotland/QEUH-1B1C22B/2021
Scotland/QEUH-1B1C58C/2021
Scotland/QEUH-1B1C57D/2021
England/MILK-1B1CA41/2021
Scotland/QEUH-1B1C14C/2021
Scotland/QEUH-1B1BEEC/2021
Scotland/QEUH-1B1C795/2021
Scotland/QEUH-1B1C74A/2021
Scotland/QEUH-1B1BF25/2021
Scotland/QEUH-1B1C7E0/2021
Scotland/QEUH-1B1C759/2021
Scotland/QEUH-1B1C883/2021
Scotland/QEUH-1B1C971/2021
England/MILK-1B1B893/2021
Scotland/QEUH-1B1CA23/2021
Scotland/QEUH-1B1C8A1/2021
Scotland/QEUH-1B1C7D1/2021
England/MILK-1B1CEFA/2021
England/MILK-1B1B954/2021
England/MILK-1B1CDB1/2021
England/MILK-1B1D002/2021
England/MILK-1B1BAD9/2021
England/MILK-1B1CFAC/2021
England/MILK-1B1B9AF/2021
England/MILK-1B1BDEF/2021
England/MILK-1B1BA06/2021
England/MILK-1B1CC0F/2021
England/MILK-1B1CD1B/2021
England/MILK-1B1CBA8/2021
England/MILK-1B1B9DC/2021
England/MILK-1B1CE09/2021
England/MILK-1B1CA7E/2021
Scotland/QEUH-1B1C13D/2021
England/MILK-1B1B918/2021
England/MILK-1B1BD94/2021
England/MILK-1B1BABB/2021
England/MILK-1B1BB30/2021
England/MILK-1B1BE37/2021
England/MILK-1B1BC1F/2021
England/MILK-1B1CD2A/2021
England/MILK-1B1CB3F/2021
England/MILK-1B1CFCA/2021
England/MILK-1B1CBD5/2021
England/MILK-1B1BD76/2021
England/MILK-1B1BE55/2021
England/MILK-1B1B909/2021
England/MILK-1B1BD0D/2021
Scotland/QEUH-1B1C56E/2021
England/MILK-1B1BDD0/2021
Scotland/QEUH-1B1C4AD/2021
England/MILK-1B1BA33/2021
Scotland/QEUH-1B1C276/2021
Scotland/QEUH-1B1C7FF/2021
England/MILK-1B1BB8B/2021
Scotland/QEUH-1B1C7C2/2021
England/QEUH-1B1C962/2021
Scotland/QEUH-1B1CA14/2021
Scotland/QEUH-1B1C3CE/2021
Scotland/QEUH-1B1BE91/2021
Scotland/QEUH-1B1C4DA/2021
Scotland/QEUH-1B1C5D7/2021
Scotland/QEUH-1B1C513/2021
Scotland/QEUH-1B1BE82/2021
England/QEUH-1B1C0E5/2021
Scotland/QEUH-1B1C2EF/2021
Scotland/QEUH-1B1C0A9/2021
Scotland/QEUH-1B1C980/2021
Scotland/QEUH-1B1C285/2021
Scotland/QEUH-1B1BF43/2021
Scotland/QEUH-1B1C100/2021
Scotland/QEUH-1B1C04F/2021
Scotland/QEUH-1B1C6C5/2021
Scotland/QEUH-1B1BF16/2021
England/MILK-1B1D8BF/2021
England/MILK-1B1D864/2021
Scotland/QEUH-1B1C81A/2021
England/MILK-1B1D961/2021
England/MILK-1B1DBA7/2021
England/MILK-1B1D891/2021
England/MILK-1B1D749/2021
England/MILK-1B1DB4D/2021
England/MILK-1B1D943/2021
England/MILK-1B1DAD7/2021
England/MILK-1B1D882/2021
England/MILK-1B1D64C/2021
England/MILK-1B1DA5F/2021
England/MILK-1B1D8EC/2021
England/MILK-1B1D72B/2021
England/MILK-1B1DA9B/2021
England/MILK-1B1DA31/2021
England/MILK-1B1D7D0/2021
England/MILK-1B1DB5C/2021
England/MILK-1B1DB10/2021
England/MILK-1B1D61F/2021
England/MILK-1B1D6A6/2021
England/QEUH-1B1E21A/2021
Scotland/QEUH-1B1DE71/2021
England/QEUH-1B1D266/2021
England/QEUH-1B1DC2C/2021
England/QEUH-1B1E1B3/2021
England/MILK-1B1D952/2021
England/QEUH-1B1E177/2021
Scotland/QEUH-1B1E2A1/2021
England/QEUH-1B1DCA4/2021
England/QEUH-1B1DEF9/2021
England/QEUH-1B1DEEA/2021
Scotland/QEUH-1B1E098/2021
Scotland/QEUH-1B1E1FF/2021
England/QEUH-1B1E2DE/2021
England/QEUH-1B1E2B0/2021
England/QEUH-1B1E159/2021
England/QEUH-1B1E292/2021
England/QEUH-1B1DDA1/2021
England/QEUH-1B1E2FC/2021
England/QEUH-1B1DF50/2021
England/QEUH-1B1E308/2021
England/QEUH-1B29777/2021
England/QEUH-1B2966B/2021
Scotland/QEUH-1B1E335/2021
England/MILK-1B1DAC8/2021
Scotland/QEUH-1B2963E/2021
England/QEUH-1B2970E/2021
England/QEUH-1B2965C/2021
England/QEUH-1B296D4/2021
England/QEUH-1B1E353/2021
England/QEUH-1B1E71B/2021
England/QEUH-1B1E599/2021
England/QEUH-1B29540/2021
Scotland/QEUH-1B1DFBA/2021
England/QEUH-1B295F5/2021
England/QEUH-1B29601/2021
England/QEUH-1B1E511/2021
England/QEUH-1B1E3AE/2021
England/QEUH-1B1E57B/2021
England/QEUH-1B1E4C9/2021
England/QEUH-1B296C5/2021
England/QEUH-1B1E60F/2021
England/QEUH-1B29786/2021
England/QEUH-1B296E3/2021
England/QEUH-1B29531/2021
England/QEUH-1B2958C/2021
England/QEUH-1B295AA/2021
England/QEUH-1B2964D/2021
England/QEUH-1B1E5E4/2021
England/QEUH-1B1E55D/2021
England/QEUH-1B29795/2021
England/QEUH-1B296B6/2021
England/QEUH-1B2973B/2021
England/QEUH-1B29689/2021
England/QEUH-1B29768/2021
England/QEUH-1B1E4F6/2021
Scotland/QEUH-1B1E72A/2021
England/QEUH-1B2957D/2021
England/QEUH-1B2971D/2021
England/QEUH-1B29610/2021
England/QEUH-1B296F2/2021
England/QEUH-1B2962F/2021
England/QEUH-1B295E6/2021
England/QEUH-1B29944/2021
England/QEUH-1B2974A/2021
England/QEUH-1B298B0/2021
England/QEUH-1B29847/2021
England/QEUH-1B29926/2021
England/QEUH-1B29A8D/2021
England/QEUH-1B1E6F0/2021
England/QEUH-1B29AAB/2021
England/QEUH-1B2981A/2021
England/QEUH-1B29A32/2021
England/QEUH-1B299BD/2021
England/QEUH-1B298DE/2021
England/QEUH-1B29935/2021
England/QEUH-1B29A50/2021
England/QEUH-1B299F9/2021
England/QEUH-1B29980/2021
England/QEUH-1B29ABA/2021
England/QEUH-1B29A05/2021
England/QEUH-1B29A14/2021
Scotland/QEUH-1B29AE7/2021
Scotland/QEUH-1B29A41/2021
England/QEUH-1B29A7E/2021
England/QEUH-1B29962/2021
England/QEUH-1B29953/2021
England/QEUH-1B29AD8/2021
England/QEUH-1B29829/2021
England/QEUH-1B29856/2021
England/QEUH-1B298A1/2021
England/QEUH-1B29917/2021
England/QEUH-1B298CF/2021
England/QEUH-1B299EA/2021
England/QEUH-1B299AE/2021
England/QEUH-1B29874/2021
England/QEUH-1B297C2/2021
Scotland/QEUH-1B298ED/2021
England/QEUH-1B2999F/2021
England/MILK-1B1D7A3/2021
England/QEUH-1B297E0/2021
England/MILK-1B1D6D3/2021
England/MILK-1B1D679/2021
England/MILK-1B1D9DA/2021
England/MILK-1B1D934/2021
England/MILK-1B1D5F4/2021
England/MILK-1B1D99E/2021
England/MILK-1B1D837/2021
England/MILK-1B1D970/2021
England/MILK-1B1D819/2021
England/MILK-1B1D9CB/2021
England/MILK-1B1D71C/2021
England/MILK-1B1D846/2021
England/MILK-1B1D6C4/2021
England/MILK-1B1D8A0/2021
England/MILK-1B1D907/2021
England/MILK-1B1D62E/2021
England/MILK-1B1D7FE/2021
England/MILK-1B1DA40/2021
England/MILK-1B1DBB6/2021
England/MILK-1B1DA7D/2021
England/MILK-1B1D9E9/2021
Northern_Ireland/MILK-1B1DA13/2021
England/MILK-1B1D70D/2021
England/MILK-1B1DA22/2021
England/MILK-1B1DB01/2021
England/QEUH-1B1DC86/2021
England/MILK-1B1DB6B/2021
England/MILK-1B1DB89/2021
England/MILK-1B1DAE6/2021
England/QEUH-1B1DC59/2021
England/QEUH-1B1D20C/2021
Scotland/QEUH-1B1D21B/2021
Scotland/QEUH-1B1DC4A/2021
England/MILK-1B1D600/2021
England/QEUH-1B1DD74/2021
England/QEUH-1B1DD65/2021
Scotland/QEUH-1B1DC68/2021
England/QEUH-1B1DBD4/2021
England/QEUH-1B1D1F0/2021
England/QEUH-1B1DC3B/2021
England/QEUH-1B1DBE3/2021
England/QEUH-1B1DDED/2021
England/QEUH-1B1DD92/2021
England/QEUH-1B1DCB3/2021
Scotland/QEUH-1B1DD38/2021
England/QEUH-1B1DDCF/2021
England/QEUH-1B1D257/2021
England/QEUH-1B1DC77/2021
Scotland/QEUH-1B1DCFF/2021
Scotland/QEUH-1B1D275/2021
England/MILK-1B1DAAA/2021
England/QEUH-1B1DDB0/2021
Scotland/QEUH-1B1DD83/2021
England/QEUH-1B1DD47/2021
Scotland/QEUH-1B1E3CC/2021
England/QEUH-1B1DC1D/2021
England/QEUH-1B1E13B/2021
England/QEUH-1B1E195/2021
Scotland/QEUH-1B1DE17/2021
England/QEUH-1B1E2CF/2021
England/QEUH-1B1E1E0/2021
England/QEUH-1B1E247/2021
England/QEUH-1B1E39F/2021
England/QEUH-1B1E20B/2021
England/QEUH-1B1E380/2021
Scotland/QEUH-1B1E089/2021
England/QEUH-1B1DFD8/2021
England/QEUH-1B1E362/2021
England/QEUH-1B1E265/2021
England/QEUH-1B1E414/2021
Scotland/QEUH-1B1DFAB/2021
England/QEUH-1B1DF14/2021
Scotland/QEUH-1B1DE26/2021
Scotland/QEUH-1B1E07A/2021
England/QEUH-1B1E423/2021
Scotland/QEUH-1B1E371/2021
England/QEUH-1B1E229/2021
England/QEUH-1B1E0D4/2021
Scotland/QEUH-1B1E12C/2021
England/QEUH-1B1DF05/2021
England/QEUH-1B1E238/2021
England/QEUH-1B1E1D1/2021
England/QEUH-1B1E14A/2021
England/QEUH-1B1DF23/2021
Scotland/QEUH-1B1E344/2021
Scotland/QEUH-1B1E0A7/2021
England/QEUH-1B1E3F9/2021
Scotland/QEUH-1B1DEAE/2021
England/QEUH-1B1DEDB/2021
England/QEUH-1B1E168/2021
England/QEUH-1B1E256/2021
Scotland/QEUH-1B1E317/2021
Scotland/QEUH-1B1E3DB/2021
Scotland/QEUH-1B1E405/2021
England/QEUH-1B1E02F/2021
England/QEUH-1B1E3EA/2021
England/QEUH-1B1E4AB/2021
Scotland/QEUH-1B1E47E/2021
Scotland/QEUH-1B1E4BA/2021
England/QEUH-1B1E54E/2021
England/QEUH-1B1E502/2021
England/QEUH-1B1E58A/2021
England/QEUH-1B1E46F/2021
England/QEUH-1B1E4E7/2021
England/QEUH-1B1E520/2021
England/QEUH-1B1E6E1/2021
England/QEUH-1B1E5A8/2021
England/QEUH-1B1E61E/2021
England/QEUH-1B1E5C6/2021
England/QEUH-1B1E669/2021
England/QEUH-1B1E784/2021
England/QEUH-1B1E696/2021
Scotland/QEUH-1B210DE/2021
England/MILK-1B20558/2021
Scotland/QEUH-1B1E6D2/2021
England/QEUH-1B1E65A/2021
England/QEUH-1B1E5D5/2021
England/MILK-1B20734/2021
England/MILK-1B208C8/2021
England/MILK-1B20619/2021
England/MILK-1B20673/2021
England/MILK-1B2079E/2021
England/MILK-1B20628/2021
England/MILK-1B209F2/2021
England/MILK-1B20840/2021
England/MILK-1B2093E/2021
England/MILK-1B20813/2021
England/MILK-1B20822/2021
Scotland/QEUH-1B2001B/2021
England/MILK-1B206EC/2021
England/MILK-1B208E6/2021
England/MILK-1B20761/2021
England/MILK-1B20A95/2021
England/MILK-1B2092F/2021
England/MILK-1B2060A/2021
England/MILK-1B2096B/2021
England/MILK-1B20A1D/2021
England/MILK-1B20664/2021
England/MILK-1B20804/2021
England/MILK-1B20725/2021
England/MILK-1B2052B/2021
England/MILK-1B206A0/2021
England/MILK-1B20901/2021
England/MILK-1B205C1/2021
England/MILK-1B208B9/2021
England/MILK-1B20716/2021
England/MILK-1B20576/2021
England/MILK-1B20637/2021
England/MILK-1B209E3/2021
England/MILK-1B206FB/2021
England/MILK-1B20A4A/2021
England/MILK-1B20A77/2021
England/MILK-1B20AB3/2021
England/MILK-1B20A68/2021
England/MILK-1B20594/2021
England/MILK-1B20AA4/2021
England/MILK-1B20831/2021
England/MILK-1B20A2C/2021
England/MILK-1B20A59/2021
England/MILK-1B20646/2021
England/MILK-1B20549/2021
England/MILK-1B207CB/2021
England/MILK-1B204F1/2021
England/MILK-1B209D4/2021
England/MILK-1B207DA/2021
England/MILK-1B208AA/2021
England/MILK-1B20770/2021
England/MILK-1B206CE/2021
England/MILK-1B205FE/2021
England/MILK-1B2078F/2021
England/MILK-1B20989/2021
England/MILK-1B20A3B/2021
England/MILK-1B208F5/2021
England/MILK-1B20585/2021
England/MILK-1B2089B/2021
England/MILK-1B20682/2021
England/MILK-1B2086E/2021
England/MILK-1B2087D/2021
England/MILK-1B206DD/2021
England/MILK-1B20743/2021
England/MILK-1B2097A/2021
England/MILK-1B209B6/2021
England/MILK-1B209A7/2021
England/MILK-1B20A86/2021
England/MILK-1B207E9/2021
England/MILK-1B20998/2021
Scotland/QEUH-1B21135/2021
England/MILK-1B20655/2021
England/QEUH-1B20C26/2021
England/QEUH-1B20F2D/2021
England/QEUH-1B2101A/2021
England/QEUH-1B20B65/2021
England/QEUH-1B20B1A/2021
England/QEUH-1B20FA5/2021
Scotland/QEUH-1B20B38/2021
England/QEUH-1B20B29/2021
England/QEUH-1B20ED5/2021
Scotland/QEUH-1B210B0/2021
England/QEUH-1B20C53/2021
England/QEUH-1B20AE0/2021
England/QEUH-1B210A1/2021
England/QEUH-1B20D23/2021
Scotland/QEUH-1B212C9/2021
England/QEUH-1B20C08/2021
England/QEUH-1B20CF9/2021
England/QEUH-1B20C17/2021
Scotland/QEUH-1B21153/2021
Scotland/QEUH-1B212F6/2021
England/QEUH-1B20C35/2021
England/QEUH-1B20B83/2021
England/QEUH-1B20E20/2021
England/QEUH-1B20BED/2021
Scotland/QEUH-1B211BD/2021
England/QEUH-1B20B74/2021
Scotland/QEUH-1B21108/2021
England/QEUH-1B20CCC/2021
England/QEUH-1B20FC3/2021
England/QEUH-1B20DE7/2021
England/QEUH-1B21065/2021
Scotland/QEUH-1B212D8/2021
England/MILK-1B206BF/2021
England/QEUH-1B21029/2021
England/QEUH-1B20B92/2021
Scotland/QEUH-1B21171/2021
England/QEUH-1B20DAB/2021
England/QEUH-1B20C62/2021
England/QEUH-1B20C71/2021
England/QEUH-1B20F0F/2021
England/QEUH-1B20EC6/2021
England/QEUH-1B20F69/2021
Scotland/QEUH-1B21144/2021
England/QEUH-1B20DD8/2021
England/QEUH-1B20F5A/2021
Scotland/QEUH-1B2128D/2021
England/QEUH-1B20D32/2021
England/QEUH-1B21074/2021
England/QEUH-1B20AD1/2021
England/QEUH-1B20D9C/2021
Scotland/QEUH-1B21117/2021
Scotland/QEUH-1B2133F/2021
Scotland/QEUH-1B210ED/2021
England/QEUH-1B20CEA/2021
England/QEUH-1B20BDE/2021
England/QEUH-1B20E8A/2021
England/QEUH-1B20E5D/2021
Scotland/QEUH-1B2136C/2021
England/QEUH-1B20BA1/2021
England/QEUH-1B20E6C/2021
England/QEUH-1B20AFF/2021
England/QEUH-1B20CDB/2021
England/QEUH-1B20B47/2021
Scotland/QEUH-1B213A8/2021
England/QEUH-1B20CBD/2021
England/QEUH-1B20E4E/2021
Scotland/QEUH-1B20D6F/2021
Scotland/QEUH-1B21250/2021
England/QEUH-1B20BFC/2021
Scotland/QEUH-1B211EA/2021
Scotland/QEUH-1B21038/2021
England/QEUH-1B20D8D/2021
England/QEUH-1B20D41/2021
Scotland/QEUH-1B2140F/2021
England/MILK-1B2177F/2021
England/MILK-1B21900/2021
England/MILK-1B21988/2021
England/MILK-1B21706/2021
England/MILK-1B21733/2021
England/MILK-1B21AEF/2021
England/MILK-1B2196A/2021
England/MILK-1B21B64/2021
England/MILK-1B21A76/2021
England/MILK-1B21BCE/2021
England/MILK-1B21AC1/2021
England/MILK-1B21BFB/2021
England/MILK-1B21B0A/2021
Scotland/QEUH-1B21584/2021
England/MILK-1B21A0D/2021
England/MILK-1B216AF/2021
Scotland/QEUH-1B2138A/2021
England/MILK-1B216FA/2021
England/MILK-1B219B5/2021
England/MILK-1B218A9/2021
England/MILK-1B21BDD/2021
England/MILK-1B217D9/2021
England/MILK-1B21803/2021
Scotland/QEUH-1B214B4/2021
Scotland/QEUH-1B2145A/2021
Scotland/QEUH-1B21557/2021
England/MILK-1B21A49/2021
Scotland/QEUH-1B215B1/2021
England/MILK-1B21742/2021
England/MILK-1B218B8/2021
England/MILK-1B21BEC/2021
England/MILK-1B219A6/2021
England/MILK-1B21A1C/2021
England/MILK-1B217CA/2021
England/MILK-1B2188B/2021
England/MILK-1B217E8/2021
England/MILK-1B219E2/2021
England/MILK-1B21B82/2021
England/MILK-1B219C4/2021
England/MILK-1B21AFE/2021
England/MILK-1B21C52/2021
Scotland/QEUH-1B21548/2021
England/MILK-1B218D6/2021
England/MILK-1B21830/2021
Scotland/QEUH-1B21681/2021
England/PLYM-1B2286C/2021
England/MILK-1B21751/2021
England/MILK-1B2187C/2021
England/MILK-1B217BB/2021
England/MILK-1B2195B/2021
England/MILK-1B21B19/2021
Scotland/QEUH-1B215C0/2021
England/MILK-1B21B37/2021
England/MILK-1B21BA0/2021
England/MILK-1B21A3A/2021
Scotland/QEUH-1B2142D/2021
England/MILK-1B21A2B/2021
Scotland/QEUH-1B213D5/2021
Scotland/QEUH-1B21636/2021
Scotland/QEUH-1B21663/2021
England/MILK-1B21C07/2021
England/MILK-1B2192E/2021
Scotland/QEUH-1B215DF/2021
England/MILK-1B21A94/2021
England/MILK-1B21C43/2021
Scotland/QEUH-1B21469/2021
Scotland/QEUH-1B214A5/2021
England/PLYM-1B2283F/2021
England/MILK-1B21760/2021
England/MILK-1B21B91/2021
England/MILK-1B2193D/2021
England/MILK-1B2194C/2021
England/MILK-1B21B46/2021
England/MILK-1B21B28/2021
England/MILK-1B21821/2021
England/MILK-1B216EB/2021
England/MILK-1B2191F/2021
England/MILK-1B21715/2021
England/MILK-1B219F1/2021
Scotland/QEUH-1B21496/2021
England/MILK-1B21C25/2021
Scotland/QEUH-1B213E4/2021
England/MILK-1B21C34/2021
England/MILK-1B21B73/2021
England/MILK-1B2186D/2021
England/MILK-1B217F7/2021
England/QEUH-1B220A0/2021
England/QEUH-1B21D22/2021
England/PLYM-1B22A84/2021
England/MILK-1B216BE/2021
England/QEUH-1B221DA/2021
England/PLYM-1B22C42/2021
England/QEUH-1B220EC/2021
England/PLYM-1B22D12/2021
England/QEUH-1B22125/2021
England/PLYM-1B22CE8/2021
Scotland/QEUH-1B21DD7/2021
England/QEUH-1B21F0E/2021
England/PLYM-1B22D8B/2021
England/PLYM-1B22CF7/2021
England/PLYM-1B22B18/2021
England/PLYM-1B22AA2/2021
England/QEUH-1B21C8F/2021
England/QEUH-1B21CBC/2021
England/QEUH-1B21DE6/2021
England/PLYM-1B22CD9/2021
England/PLYM-1B229A5/2021
England/PLYM-1B22C33/2021
England/QEUH-1B22161/2021
England/PLYM-1B22DF4/2021
England/PLYM-1B22B36/2021
Scotland/QEUH-1B21C9E/2021
England/PLYM-1B22C51/2021
England/PLYM-1B22B54/2021
England/QEUH-1B2218F/2021
England/QEUH-1B22028/2021
England/PLYM-1B22B45/2021
Scotland/QEUH-1B21F4A/2021
England/QEUH-1B221CB/2021
England/PLYM-1B22BFA/2021
England/QEUH-1B21CF8/2021
England/QEUH-1B21CAD/2021
Northern_Ireland/QEUH-1B21FFF/2021
England/QEUH-1B21E01/2021
Scotland/QEUH-1B21EE3/2021
England/QEUH-1B21E4D/2021
England/QEUH-1B21EA7/2021
Scotland/QEUH-1B22213/2021
England/QEUH-1B21DB9/2021
England/QEUH-1B22134/2021
England/QEUH-1B22064/2021
England/PLYM-1B22A93/2021
England/QEUH-1B22170/2021
England/PLYM-1B22C8E/2021
England/PLYM-1B22DC7/2021
England/QEUH-1B22055/2021
England/QEUH-1B21F77/2021
England/QEUH-1B21CDA/2021
Scotland/QEUH-1B21D13/2021
England/QEUH-1B22204/2021
England/PLYM-1B22C7F/2021
Scotland/QEUH-1B220FB/2021
England/QEUH-1B22116/2021
England/QEUH-1B21FB3/2021
England/QEUH-1B21F86/2021
England/QEUH-1B21FA4/2021
Scotland/QEUH-1B21DC8/2021
England/QEUH-1B21F1D/2021
Scotland/QEUH-1B21EB6/2021
England/PLYM-1B22BDC/2021
England/PLYM-1B22C9D/2021
England/PLYM-1B22AC0/2021
England/QEUH-1B221E9/2021
England/QEUH-1B21ED4/2021
England/QEUH-1B21F59/2021
England/PLYM-1B2290F/2021
England/PLYM-1B22B09/2021
England/PLYM-1B22D03/2021
England/QEUH-1B21E3E/2021
England/QEUH-1B22073/2021
England/QEUH-1B21D7D/2021
England/QEUH-1B220BF/2021
England/QEUH-1B21E98/2021
England/QEUH-1B21FE0/2021
England/QEUH-1B22459/2021
Scotland/QEUH-1B2279C/2021
England/QEUH-1B22240/2021
England/QEUH-1B21EF2/2021
England/QEUH-1B22741/2021
England/QEUH-1B22732/2021
Scotland/QEUH-1B224FF/2021
Scotland/QEUH-1B2226E/2021
Scotland/QEUH-1B22529/2021
England/QEUH-1B224E0/2021
England/QEUH-1B223B6/2021
England/QEUH-1B220CE/2021
England/QEUH-1B227C9/2021
England/QEUH-1B2237A/2021
England/QEUH-1B22644/2021
England/QEUH-1B227D8/2021
England/QEUH-1B223C5/2021
Scotland/QEUH-1B22486/2021
England/QEUH-1B22477/2021
England/QEUH-1B223E3/2021
England/QEUH-1B223A7/2021
England/QEUH-1B22231/2021
Scotland/QEUH-1B222AA/2021
England/QEUH-1B2229B/2021
Scotland/QEUH-1B227F6/2021
Scotland/QEUH-1B2243B/2021
England/QEUH-1B225ED/2021
England/QEUH-1B226CC/2021
England/QEUH-1B2228C/2021
Scotland/QEUH-1B22635/2021
England/QEUH-1B2233E/2021
England/QEUH-1B225DE/2021
Scotland/QEUH-1B225FC/2021
England/QEUH-1B22750/2021
Scotland/QEUH-1B22389/2021
Scotland/QEUH-1B22802/2021
England/QEUH-1B2278D/2021
England/QEUH-1B22301/2021
England/QEUH-1B22626/2021
England/QEUH-1B226BD/2021
England/QEUH-1B2232F/2021
England/QEUH-1B224C2/2021
England/QEUH-1B225CF/2021
England/BRBR-1B2EBC1/2021
England/QEUH-1B22820/2021
England/BRBR-1B2E912/2021
England/BRBR-1B2EC19/2021
England/BRBR-1B2EA88/2021
England/MILK-1B21724/2021
England/MILK-1B21690/2021
England/MILK-1B2185E/2021
England/QEUH-1B2200A/2021
England/QEUH-1B2276F/2021
England/MILK-1B21C16/2021
England/QEUH-1B11806/2021
Scotland/QEUH-1B21F95/2021
England/QEUH-1B21D40/2021
England/BRBR-1B64BCF/2021
England/MILK-1B6A385/2021
England/MILK-1B69FFB/2021
England/BRBR-1B64C35/2021
England/MILK-1B6A2D3/2021
England/MILK-1B6A07F/2021
England/MILK-1B6A464/2021
England/MILK-1B6A130/2021
England/MILK-1B6A2A6/2021
England/MILK-1B6A1A9/2021
England/MILK-1B69FBF/2021
England/MILK-1B6A31C/2021
England/BRBR-1B46923/2021
England/MILK-1B6A437/2021
England/MILK-1B6A0F7/2021
England/MILK-1B6A17C/2021
England/MILK-1B6A3EF/2021
England/MILK-1B69F46/2021
England/MILK-1B69FEC/2021
England/MILK-1B6A006/2021
England/MILK-1B6A0E8/2021
England/MILK-1B6A4EC/2021
England/MILK-1B69FCE/2021
England/MILK-1B6A103/2021
England/MILK-1B6A2B5/2021
England/BRBR-1B4A400/2021
England/BRBR-1B41B7D/2021
England/BRBR-1B4A29D/2021
England/BRBR-1B426D5/2021
England/BRBR-1B41C6B/2021
England/BRBR-1B4E16F/2021
England/BRBR-1B41CF2/2021
England/BRBR-1B41928/2021
England/BRBR-1B418D0/2021
England/BRBR-1B425AB/2021
Wales/QEUH-1B3FF0D/2021
Wales/QEUH-1B38827/2021
Scotland/QEUH-1B3EEA7/2021
England/QEUH-1B360E5/2021
England/MILK-1B85964/2021
Scotland/QEUH-1B3E9E2/2021
Scotland/QEUH-1B3E180/2021
Scotland/QEUH-1B3EDC8/2021
Scotland/QEUH-1B3EBEC/2021
Scotland/QEUH-1B3ECDA/2021
Scotland/QEUH-1B3EB0A/2021
Scotland/QEUH-1B3EE89/2021
Scotland/QEUH-1B461FE/2021
England/LSPA-1B401A9/2021
England/LSPA-1B402F1/2021
England/LSPA-1B40297/2021
England/LSPA-1B40279/2021
Scotland/QEUH-1B38E34/2021
Scotland/QEUH-1B38F5F/2021
England/LSPA-1B40367/2021
Scotland/QEUH-1B39079/2021
Scotland/QEUH-1B38C3A/2021
Scotland/QEUH-1B38FAA/2021
Scotland/QEUH-1B3EBFB/2021
Scotland/QEUH-1B36100/2021
Scotland/QEUH-1B360C7/2021
Scotland/QEUH-1B38EBC/2021
Scotland/QEUH-1B36021/2021
Scotland/QEUH-1B3A245/2021
Scotland/QEUH-1B3EAB2/2021
Scotland/QEUH-1B36197/2021
Scotland/QEUH-1B3EEB6/2021
Scotland/QEUH-1B38E61/2021
Scotland/QEUH-1B3EC8F/2021
Scotland/QEUH-1B3EB19/2021
Scotland/QEUH-1B3EE98/2021
Scotland/QEUH-1B3EF1D/2021
Scotland/QEUH-1B3ECF8/2021
England/QEUH-1B3E0CF/2021
England/QEUH-1B3E01A/2021
England/QEUH-1B3E0B0/2021
England/QEUH-1B3E056/2021
England/MILK-1B6211A/2021
England/QEUH-1B3DF3C/2021
England/QEUH-1B3EA1C/2021
England/QEUH-1B3E3C6/2021
England/QEUH-1B3E9D3/2021
England/QEUH-1B3E38A/2021
England/QEUH-1B3EA94/2021
England/QEUH-1B3EA49/2021
England/QEUH-1B3E3A8/2021
England/QEUH-1B3E2BA/2021
Scotland/QEUH-1B3E1CC/2021
England/QEUH-1B3EB82/2021
England/QEUH-1B3EB91/2021
England/QEUH-1B3E205/2021
England/QEUH-1B3EA85/2021
England/BRBR-1B42620/2021
England/QEUH-1B25BD9/2021
England/QEUH-1B25CA9/2021
England/QEUH-1B3BCEC/2021
England/ALDP-1B23BBD/2021
Scotland/QEUH-1B25F64/2021
England/BRBR-1B41937/2021
England/QEUH-1B25C12/2021
England/BRBR-1B41982/2021
England/ALDP-1B23BEA/2021
Scotland/QEUH-1B25CE5/2021
England/BRBR-1B418FE/2021
Scotland/QEUH-1B25B9D/2021
England/ALDP-1B23BDB/2021
England/ALDP-1B23C6F/2021
England/QEUH-1B25E67/2021
England/QEUH-1B25EFE/2021
England/QEUH-1B25D6A/2021
Scotland/QEUH-1B25D79/2021
Scotland/QEUH-1B25D00/2021
England/QEUH-1B25DD3/2021
Scotland/QEUH-1B25EEF/2021
England/QEUH-1B25C7C/2021
England/BRBR-1B419BF/2021
Scotland/QEUH-1B25B8E/2021
England/BRBR-1B4263F/2021
Scotland/QEUH-1B25D97/2021
England/ALDP-1B23C23/2021
England/QEUH-1B25ED0/2021
Scotland/QEUH-1B25F46/2021
Scotland/QEUH-1B25FBF/2021
England/QEUH-1B25C30/2021
Wales/QEUH-1B62587/2021
Wales/QEUH-1B628CA/2021
England/BRBR-1B47A89/2021
Scotland/QEUH-1B8B8BC/2021
Wales/QEUH-1B6289D/2021
Wales/QEUH-1B62675/2021
England/QEUH-1B25E3A/2021
England/BRBR-1B4265D/2021
Switzerland/SG-CLM-08074420/2021
Switzerland/SG-CLM-08074348/2021
Switzerland/SG-CLM-08075166/2021
Switzerland/SG-CLM-08074587/2021
Switzerland/SG-CLM-08079011/2021
Switzerland/SG-CLM-08075016/2021
Switzerland/SG-CLM-08079007/2021
Switzerland/ZH-UZH-IMV-45a67df1/2021
Switzerland/ZH-UZH-IMV-3ba4d8ff/2021
Switzerland/BE-IFIK-1722-5245/2021
Switzerland/SG-UZH-IMV-45a690e0/2021
Switzerland/AG-UZH-IMV-3ba4d941/2021
Switzerland/ZH-UZH-IMV-3ba4d910/2021
Switzerland/ZH-UZH-IMV-3ba4d90f/2021
Switzerland/ZH-UZH-IMV-3ba4da2a/2021
Switzerland/VD-CHUV-GEN6145/2021
Switzerland/AG-UZH-IMV-3ba4dac7/2021
Switzerland/ZH-UZH-IMV-3ba4d90c/2021
Switzerland/ZH-UZH-IMV-45a67cb8/2021
Switzerland/VD-CHUV-GEN6144/2021
Switzerland/ZH-UZH-IMV-3ba4d9a9/2021
Switzerland/VD-CHUV-GEN6140/2021
Switzerland/VD-CHUV-GEN6139/2021
Switzerland/VD-CHUV-GEN6143/2021
Switzerland/VD-CHUV-GEN6142/2021
Switzerland/ZH-UZH-IMV-3ba4d971/2021
Switzerland/VD-CHUV-GEN6141/2021
Switzerland/TG-UZH-IMV-3ba4de3b/2021
Switzerland/ZH-UZH-IMV-3ba4dcff/2021
Switzerland/ZH-UZH-IMV-3ba4dc7e/2021
Switzerland/TG-UZH-IMV-3ba4d94d/2021
Switzerland/ZH-UZH-IMV-3ba4d970/2021
Switzerland/TG-UZH-IMV-3ba4de3a/2021
Switzerland/ZH-UZH-IMV-3ba4d9bd/2021
Switzerland/ZH-UZH-IMV-3ba4d96f/2021
Switzerland/ZH-UZH-IMV-3ba4d94e/2021
Switzerland/ZH-UZH-IMV-3ba4dded/2021
Switzerland/JU-UHB-42990452/2021
Switzerland/ZH-UZH-IMV-3ba4dd06/2021
Switzerland/BL-UHB-65302028/2021
Switzerland/BL-UHB-65302027/2021
Switzerland/BL-UHB-42985962/2021
Switzerland/BS-UHB-42985913/2021
Switzerland/BS-UHB-65302032/2021
Switzerland/BL-UHB-65302026/2021
Switzerland/BS-UHB-42986273/2021
Switzerland/AG-ETHZ-33680803/2021
Switzerland/AG-ETHZ-33683331/2021
Switzerland/AG-ETHZ-33683149/2021
Switzerland/AG-ETHZ-33683419/2021
Switzerland/BL-ETHZ-33683476/2021
Switzerland/BE-ETHZ-33683959/2021
Switzerland/AG-ETHZ-33683322/2021
Switzerland/BL-ETHZ-33683678/2021
Switzerland/BL-ETHZ-33683516/2021
Switzerland/BL-ETHZ-33682879/2021
Switzerland/BL-ETHZ-33683035/2021
Switzerland/BL-ETHZ-33683188/2021
Switzerland/BE-ETHZ-33683375/2021
Switzerland/BE-ETHZ-33683146/2021
Switzerland/BL-ETHZ-33682804/2021
Switzerland/BL-ETHZ-33683320/2021
Switzerland/BL-ETHZ-33683119/2021
Switzerland/BL-ETHZ-33682838/2021
Switzerland/BL-ETHZ-33683332/2021
Switzerland/BL-ETHZ-33682920/2021
Switzerland/BL-ETHZ-33683408/2021
Switzerland/BL-ETHZ-33683472/2021
Switzerland/BL-ETHZ-33682931/2021
Switzerland/BL-ETHZ-33681221/2021
Switzerland/BL-ETHZ-33682948/2021
Switzerland/BL-ETHZ-33683017/2021
Switzerland/BL-ETHZ-33682859/2021
Switzerland/BL-ETHZ-33683351/2021
Switzerland/BL-ETHZ-33683027/2021
Switzerland/BL-ETHZ-33683072/2021
Switzerland/BL-ETHZ-33683060/2021
Switzerland/BL-ETHZ-33683064/2021
Switzerland/BL-ETHZ-33683676/2021
Switzerland/BL-ETHZ-33682797/2021
Switzerland/BL-ETHZ-33682943/2021
Switzerland/BL-ETHZ-33683437/2021
Switzerland/BL-ETHZ-33683011/2021
Switzerland/BL-ETHZ-33682998/2021
Switzerland/BL-ETHZ-33683075/2021
Switzerland/BL-ETHZ-33683312/2021
Switzerland/BL-ETHZ-33683293/2021
Switzerland/BL-ETHZ-33683006/2021
Switzerland/BL-ETHZ-33683345/2021
Switzerland/BL-ETHZ-33683054/2021
Switzerland/BL-ETHZ-33682983/2021
Switzerland/BL-ETHZ-33682971/2021
Switzerland/BS-ETHZ-33683313/2021
Switzerland/BS-ETHZ-33683240/2021
Switzerland/BS-ETHZ-33683455/2021
Switzerland/BS-ETHZ-33683057/2021
Switzerland/SG-ETHZ-33682663/2021
Switzerland/BS-ETHZ-33682815/2021
Switzerland/SH-ETHZ-33684009/2021
Switzerland/SH-ETHZ-33684018/2021
Switzerland/SH-ETHZ-33683920/2021
Switzerland/SH-ETHZ-33683878/2021
Switzerland/SH-ETHZ-33684025/2021
Switzerland/SH-ETHZ-33683653/2021
Switzerland/SH-ETHZ-33683813/2021
Switzerland/SO-ETHZ-33684438/2021
Switzerland/SH-ETHZ-33683800/2021
Switzerland/SH-ETHZ-33680616/2021
Switzerland/SO-ETHZ-33684455/2021
Switzerland/SO-ETHZ-33684449/2021
Switzerland/SO-ETHZ-33684386/2021
Switzerland/SH-ETHZ-33680106/2021
Switzerland/SO-ETHZ-33684397/2021
Switzerland/SO-ETHZ-33684457/2021
Switzerland/SO-ETHZ-33684407/2021
Switzerland/SO-ETHZ-33684419/2021
Switzerland/SO-ETHZ-33684426/2021
Switzerland/SO-ETHZ-33684456/2021
Switzerland/SO-ETHZ-33684444/2021
Switzerland/SO-ETHZ-33684417/2021
Switzerland/SO-ETHZ-33684399/2021
Switzerland/SO-ETHZ-33684446/2021
Switzerland/SO-ETHZ-33684445/2021
Switzerland/SO-ETHZ-33683644/2021
Switzerland/SO-ETHZ-33684398/2021
Switzerland/SO-ETHZ-33684441/2021
Switzerland/SO-ETHZ-33684403/2021
Switzerland/SO-ETHZ-33684423/2021
Switzerland/SO-ETHZ-33684378/2021
Switzerland/SO-ETHZ-33684452/2021
Switzerland/SO-ETHZ-33684421/2021
Switzerland/SO-ETHZ-33684412/2021
Switzerland/SO-ETHZ-33684451/2021
Switzerland/SO-ETHZ-33684447/2021
Switzerland/SO-ETHZ-33684416/2021
Switzerland/SO-ETHZ-33684408/2021
Switzerland/SO-ETHZ-33684434/2021
Switzerland/SO-ETHZ-33684442/2021
Switzerland/VS-ETHZ-33681066/2021
Switzerland/SZ-ETHZ-33684047/2021
Switzerland/SZ-ETHZ-33684048/2021
Switzerland/ZH-ETHZ-33683990/2021
Switzerland/ZH-ETHZ-33683976/2021
Switzerland/TI-ETHZ-33683116/2021
Switzerland/ZH-ETHZ-33683989/2021
Switzerland/ZH-ETHZ-33683783/2021
Switzerland/ZH-ETHZ-33683964/2021
Switzerland/ZH-ETHZ-33683789/2021
Switzerland/ZH-ETHZ-33683780/2021
Switzerland/VS-ETHZ-33681859/2021
Switzerland/ZH-ETHZ-33684520/2021
Switzerland/ZH-ETHZ-33683894/2021
Switzerland/ZH-ETHZ-33683895/2021
Switzerland/ZH-ETHZ-33683973/2021
Switzerland/ZH-ETHZ-33679453/2021
Switzerland/ZH-ETHZ-33684190/2021
Switzerland/ZH-ETHZ-33683785/2021
Switzerland/BL-UHB-42986162/2021
Switzerland/ZH-ETHZ-33683786/2021
Switzerland/GE-HUG-34989027/2021
Switzerland/ZH-ETHZ-33683991/2021
Switzerland/GE-HUG-34988758/2021
Switzerland/GE-HUG-34989041/2021
Switzerland/GE-HUG-34988890/2021
Switzerland/GE-HUG-34989242/2021
Switzerland/GE-HUG-34987791/2021
Switzerland/GE-HUG-34990354/2021
Switzerland/GE-HUG-34989813/2021
Switzerland/GE-HUG-34989075/2021
Switzerland/GE-HUG-34990897/2021
Switzerland/GE-HUG-34990104/2021
Switzerland/GE-HUG-34991006/2021
Switzerland/GE-HUG-34990460/2021
Switzerland/GE-HUG-34991269/2021
Switzerland/GE-HUG-34990842/2021
Switzerland/GE-HUG-34991212/2021
Switzerland/GE-HUG-34991169/2021
Switzerland/GE-HUG-34990702/2021
Switzerland/GE-HUG-34990462/2021
Switzerland/GE-HUG-34989566/2021
Switzerland/GE-HUG-34990279/2021
Switzerland/GE-HUG-34989488/2021
Switzerland/GE-HUG-34989510/2021
Switzerland/GE-HUG-34991195/2021
Switzerland/GE-HUG-34990457/2021
Switzerland/GE-HUG-34990887/2021
Switzerland/GE-HUG-34989654/2021
Switzerland/GE-HUG-34990502/2021
Switzerland/GE-HUG-34990874/2021
Switzerland/GE-HUG-34989553/2021
Switzerland/ZH-ETHZ-33683966/2021
Switzerland/ZH-ETHZ-33684049/2021
Switzerland/ZH-ETHZ-33684522/2021
Switzerland/ZH-ETHZ-33680225/2021
Switzerland/GE-HUG-35038821/2021
England/ALDP-1B703E6/2021
Switzerland/GE-HUG-35034323/2021
Switzerland/un-HUG-34988805/2021
England/BRBR-1B70805/2021
Switzerland/TI-EOC-26110422/2021
Switzerland/TI-EOC-26109779/2021
Switzerland/TI-EOC-26110218/2021
Switzerland/TI-EOC-26111444/2021
Switzerland/TI-EOC-042_26110585/2021
Switzerland/TI-EOC-26110823/2021
Switzerland/ZH-UZH-IMV-3ba4da2d/2021
Switzerland/TI-EOC-042_26110653/2021
Switzerland/ZH-UZH-IMV-3ba4da27/2021
Switzerland/ZH-UZH-IMV-3ba4da28/2021
Switzerland/ZH-UZH-IMV-3ba4da29/2021
Switzerland/TI-EOC-26114453/2021
Northern_Ireland/MILK-1B1D758/2021
Switzerland/ZH-UZH-IMV-3ba4da2c/2021
Switzerland/ZH-UZH-IMV-3ba4da2b/2021
Switzerland/ZH-UZH-IMV-3ba4da21/2021
Switzerland/BE-Risch-2181105499/2021
Switzerland/BE-Risch-2180906399/2021
Switzerland/BE-Risch-2181003308/2021
Switzerland/TI-EOC-26109963/2021
Switzerland/BE-UHB-42993174/2021
Switzerland/LU-UHB-42993266/2021
Switzerland/VD-CHUV-GEN6245/2021
Switzerland/VD-CHUV-GEN6241/2021
Switzerland/VD-CHUV-GEN6357/2021
Switzerland/VD-CHUV-GEN6277/2021
Switzerland/VD-CHUV-GEN6356/2021
Switzerland/VD-CHUV-GEN6347/2021
Switzerland/VD-CHUV-GEN6280/2021
Switzerland/VD-CHUV-GEN6372/2021
Switzerland/VD-CHUV-GEN6374/2021
Switzerland/VD-CHUV-GEN6358/2021
Switzerland/VD-CHUV-GEN6373/2021
Switzerland/VD-CHUV-GEN6346/2021
Switzerland/VD-CHUV-GEN6355/2021
Switzerland/VD-CHUV-GEN6343/2021
Switzerland/VD-CHUV-GEN6353/2021
Switzerland/VD-CHUV-GEN6344/2021
Switzerland/VD-CHUV-GEN6359/2021
Switzerland/VD-CHUV-GEN6354/2021
Switzerland/VS-ICH-2210815091/2021
Switzerland/VS-ICH-2210814740/2021
England/MILK-1B5EC89/2021
Switzerland/VD-CHUV-GEN6345/2021
England/MILK-1B5E612/2021
Switzerland/BE-IFIK-210816_os-20/2021
Switzerland/BE-IFIK-210816_os-15/2021
Switzerland/BE-IFIK-210816_os-28/2021
Switzerland/BE-IFIK-210816_os-14/2021
Switzerland/BE-IFIK-210816_os-21/2021
Switzerland/BE-IFIK-210816_os-22/2021
Switzerland/BE-IFIK-210816_os-03/2021
Switzerland/BS-UHB-42985751/2021
Switzerland/BE-IFIK-210816_os-08/2021
Switzerland/BE-IFIK-210816_os-07/2021
Switzerland/BE-IFIK-210816_os-06/2021
Switzerland/BE-IFIK-210816_os-09/2021
Switzerland/SO-ETHZ-33684135/2021
Switzerland/BE-IFIK-210816_os-05/2021
Switzerland/BE-IFIK-210816_os-10/2021
Switzerland/BE-IFIK-210816_os-30/2021
Switzerland/BE-IFIK-210816_os-17/2021
Switzerland/BE-IFIK-210816_os-11/2021
Switzerland/BE-IFIK-210816_os-13/2021
Switzerland/BE-IFIK-210816_os-12/2021
Switzerland/BE-IFIK-210816_os-19/2021
Switzerland/BE-IFIK-210816_os-18/2021
Switzerland/BE-IFIK-210816_os-16/2021
Switzerland/BE-IFIK-1844-5376/2021
Switzerland/AG-ETHZ-33683569/2021
Switzerland/BS-ETHZ-33683594/2021
Switzerland/SG-ETHZ-33682487/2021
Switzerland/BE-ETHZ-33682519/2021
Switzerland/BL-ETHZ-33683845/2021
Switzerland/BE-ETHZ-33684198/2021
Switzerland/BE-ETHZ-33682406/2021
Switzerland/BL-ETHZ-33683779/2021
Switzerland/BE-ETHZ-33682402/2021
Switzerland/SG-ETHZ-33682814/2021
Switzerland/SG-ETHZ-33682520/2021
Switzerland/BL-ETHZ-33683987/2021
Switzerland/BL-ETHZ-33683930/2021
Switzerland/BL-ETHZ-33683843/2021
Switzerland/ZH-ETHZ-33683151/2021
Switzerland/SG-ETHZ-33682497/2021
Switzerland/VD-ETHZ-33684243/2021
Switzerland/SO-ETHZ-33684121/2021
Switzerland/VD-ETHZ-33684240/2021
Switzerland/SO-ETHZ-33684119/2021
Switzerland/VD-ETHZ-33684256/2021
Switzerland/TG-ETHZ-33679647/2021
Switzerland/VD-ETHZ-33684255/2021
Switzerland/ZG-ETHZ-33679397/2021
Switzerland/VD-ETHZ-33684227/2021
Switzerland/VD-ETHZ-33684229/2021
Switzerland/VD-ETHZ-33684253/2021
Switzerland/ZH-ETHZ-33682837/2021
Switzerland/SO-ETHZ-33684118/2021
Switzerland/VD-ETHZ-33684251/2021
England/NEWC-1B3E584/2021
England/NEWC-1B648F5/2021
England/NEWC-1B446D3/2021
England/NEWC-1B3E575/2021
England/NEWC-1B43768/2021
England/NEWC-1B4373B/2021
England/NEWC-1B6479E/2021
England/NEWC-1B3E50C/2021
England/NEWC-1B436D4/2021
England/NEWC-1B437B3/2021
England/NEWC-1B43FBB/2021
England/NEWC-1B4EB43/2021
England/NEWC-1B4EBAD/2021
England/NEWC-1B3E51B/2021
England/NEWC-1B4EBF8/2021
England/NEWC-1B43AC9/2021
England/NEWC-1B440B7/2021
England/NEWC-1B3E539/2021
England/NEWC-1B43F15/2021
England/NEWC-1B3E812/2021
England/NEWC-1B4E83D/2021
England/NEWC-1B3E6DC/2021
England/NEWC-1B43A50/2021
England/NEWC-1B43AAB/2021
England/NEWC-1B418C1/2021
England/NEWC-1B418B2/2021
England/NEWC-1B4372C/2021
England/NEWC-1B43B6C/2021
England/NEWC-1B3E645/2021
England/NEWC-1B4380B/2021
England/NEWC-1B436F2/2021
England/NEWC-1B439F9/2021
England/NEWC-1B3E8E5/2021
England/NEWC-1B3F9A5/2021
England/NEWC-1B3E5EE/2021
England/NEWC-1B438DE/2021
England/NEWC-1B3E8C7/2021
England/NEWC-1B3E8F4/2021
England/NEWC-1B3E92E/2021
England/NEWC-1B3E45A/2021
England/NEWC-1B3E44B/2021
England/NEWC-1B3E41E/2021
England/NEWC-1B3E3F3/2021
England/NEWC-1B3E43C/2021
England/NEWC-1B3E8B8/2021
England/NEWC-1B6495C/2021
England/NEWC-1B441D2/2021
England/NEWC-1B3E672/2021
England/NEWC-1B44424/2021
England/NEWC-1B44794/2021
England/NEWC-1B44196/2021
England/NEWC-1B3E4B4/2021
England/NEWC-1B3F9E1/2021
England/NEWC-1B4463D/2021
England/NEWC-1B3E6BE/2021
England/NEWC-1B3E681/2021
England/NEWC-1B3E4E1/2021
England/NEWC-1B3E487/2021
England/NEWC-1B43926/2021
England/NEWC-1B3E566/2021
England/NEWC-1B4E79A/2021
England/NEWC-1B40D69/2021
England/NEWC-1B34393/2021
England/NEWC-1B39264/2021
England/NEWC-1B40D78/2021
England/NEWC-1B40428/2021
England/NEWC-1B4040A/2021
England/NEWC-1B403FE/2021
England/NEWC-1B405E9/2021
England/NEWC-1B2CEF7/2021
England/NEWC-1B2CD45/2021
England/NEWC-1B444CA/2021
England/NEWC-1B30C6F/2021
England/NEWC-1B410F6/2021
England/NEWC-1B2CFA9/2021
England/NEWC-1B2CDEB/2021
England/NEWC-1B41278/2021
England/NEWC-1B40E39/2021
England/NEWC-1B2CF8B/2021
England/NEWC-1B40E75/2021
England/NEWC-1B40F72/2021
England/NEWC-1B2D4E5/2021
England/NEWC-1B40E48/2021
England/NEWC-1B411E4/2021
England/NEWC-1B4121E/2021
England/NEWC-1B2D46D/2021
England/NEWC-1B40E57/2021
England/NEWC-1B4124B/2021
England/NEWC-1B4125A/2021
England/NEWC-1B2C880/2021
England/NEWC-1B37FF6/2021
England/NEWC-1B2D4D6/2021
England/NEWC-1B2D412/2021
England/NEWC-1B40534/2021
England/NEWC-1B2D47C/2021
England/NEWC-1B4122D/2021
England/NEWC-1B2D2DC/2021
England/NEWC-1B2D51F/2021
England/NEWC-1B4123C/2021
England/NEWC-1B2C0B5/2021
England/NEWC-1B2D55B/2021
England/NEWC-1B421B6/2021
England/NEWC-1B4215C/2021
England/NEWC-1B2C950/2021
England/NEWC-1B4116C/2021
England/NEWC-1B2C11C/2021
England/NEWC-1B39510/2021
England/NEWC-1B41199/2021
England/NEWC-1B41287/2021
England/NEWC-1B4117B/2021
England/NEWC-1B4118A/2021
England/NEWC-1B2CBE1/2021
England/NEWC-1B2CB2D/2021
England/NEWC-1B2CFB8/2021
England/NEWC-1B2CB69/2021
England/NEWC-1B2CC84/2021
England/NEWC-1B404A0/2021
England/NEWC-1B4114E/2021
England/NEWC-1B2CAB7/2021
England/NEWC-1B29B7B/2021
England/NEWC-1B404BF/2021
England/NEWC-1B29D48/2021
England/NEWC-1B404CE/2021
England/NEWC-1B27B40/2021
England/NEWC-1B27B6E/2021
England/NEWC-1B2C9F6/2021
England/NEWC-1B2D0D2/2021
England/NEWC-1B29C2D/2021
England/NEWC-1B2D4A9/2021
England/NEWC-1B403EF/2021
England/NEWC-1B27C7A/2021
England/NEWC-1B2CB87/2021
England/NEWC-1B40491/2021
England/NEWC-1B40419/2021
England/NEWC-1B3CCCD/2021
England/NEWC-1B2CC66/2021
England/NEWC-1B2CC1B/2021
England/NEWC-1B40604/2021
England/NEWC-1B4058F/2021
England/NEWC-1B2CC75/2021
England/NEWC-1B2A03F/2021
England/NEWC-1B2D588/2021
England/NEWC-1B40570/2021
England/NEWC-1B2BF22/2021
England/NEWC-1B2BF6E/2021
England/NEWC-1B32A09/2021
England/NEWC-1B2C0A6/2021
England/NEWC-1B2BF13/2021
England/NEWC-1B2C097/2021
England/NEWC-1B2D1FD/2021
England/NEWC-1B2BF04/2021
England/NEWC-1B2D227/2021
England/NEWC-1B2D1B1/2021
England/NEWC-1B32CD6/2021
England/NEWC-1B2D2FA/2021
England/NEWC-1B328A5/2021
England/NEWC-1B32CB8/2021
England/NEWC-1B3957A/2021
England/NEWC-1B2D2BE/2021
England/NEWC-1B2D2AF/2021
England/NEWC-1B3284B/2021
England/NEWC-1B2D342/2021
England/NEWC-1B395D4/2021
England/NEWC-1B2D272/2021
England/NEWC-1B2D360/2021
England/NEWC-1B32D88/2021
England/NEWC-1B32B06/2021
England/NEWC-1B2BFB9/2021
England/NEWC-1B42286/2021
England/NEWC-1B2CA4E/2021
England/NEWC-1B20312/2021
England/NEWC-1B37E44/2021
England/NEWC-1B32CF4/2021
England/NEWC-1B2C747/2021
England/NEWC-1B2CA5D/2021
England/NEWC-1B2045B/2021
England/NEWC-1B2037C/2021
England/NEWC-1B20330/2021
England/NEWC-1B2CA3F/2021
England/NEWC-1B2038B/2021
England/NEWC-1B204A6/2021
England/NEWC-1B2CA11/2021
England/NEWC-1B2035E/2021
England/NEWC-1B2D5A6/2021
England/NEWC-1B203D6/2021
England/NEWC-1B2036D/2021
England/NEWC-1B204D3/2021
England/NEWC-1B37D47/2021
England/NEWC-1B32B24/2021
England/NEWC-1B203C7/2021
England/NEWC-1B412C3/2021
England/NEWC-1B4220E/2021
England/NEWC-1B41032/2021
England/NEWC-1B2C6E0/2021
England/NEWC-1B41023/2021
England/NEWC-1B4108D/2021
England/NEWC-1B32D1F/2021
England/NEWC-1B20400/2021
England/NEWC-1B41050/2021
England/NEWC-1B32A90/2021
England/NEWC-1B410E7/2021
England/NEWC-1B32984/2021
England/NEWC-1B36416/2021
England/NEWC-1B2CD90/2021
England/NEWC-1B40EEE/2021
England/NEWC-1B2CD09/2021
England/NEWC-1B40F63/2021
England/NEWC-1B40F09/2021
England/NEWC-1B40EDF/2021
England/NEWC-1B2C844/2021
England/NEWC-1B2CEE8/2021
England/NEWC-1B29CE1/2021
England/NEWC-1B3CDAC/2021
England/NEWC-1B2CE42/2021
England/NEWC-1B40FCD/2021
England/NEWC-1B40FAF/2021
England/NEWC-1B3CCDC/2021
England/NEWC-1B40F54/2021
England/NEWC-1B32887/2021
England/NEWC-1B39370/2021
England/NEWC-1B2C000/2021
England/NEWC-1B39343/2021
England/NEWC-1B32ACD/2021
England/NEWC-1B3291B/2021
England/NEWC-1B410D8/2021
England/NEWC-1B2C273/2021
England/NEWC-1B328D2/2021
England/NEWC-1B32A27/2021
England/NEWC-1B32966/2021
England/NEWC-1B32A18/2021
England/NEWC-1B2BFC8/2021
England/NEWC-1B2C12B/2021
England/NEWC-1B3D154/2021
England/NEWC-1B32B8E/2021
England/NEWC-1B3D1AF/2021
England/NEWC-1B2BE52/2021
England/NEWC-1B29F33/2021
England/NEWC-1B2C307/2021
England/NEWC-1B2C871/2021
England/NEWC-1B32869/2021
England/NEWC-1B37FBA/2021
England/NEWC-1B3CED6/2021
England/NEWC-1B3CF3D/2021
England/NEWC-1B3CFC4/2021
England/NEWC-1B3CE30/2021
England/NEWC-1B3CE12/2021
England/NEWC-1B2D579/2021
England/NEWC-1B4065F/2021
England/NEWC-1B3D093/2021
England/NEWC-1B4066E/2021
England/NEWC-1B2CF12/2021
England/NEWC-1B32D5B/2021
England/NEWC-1B3D109/2021
England/NEWC-1B32D4C/2021
England/NEWC-1B32CC7/2021
England/NEWC-1B32C12/2021
England/NEWC-1B3D039/2021
England/NEWC-1B32D2E/2021
England/NEWC-1B406B9/2021
England/NEWC-1B406F5/2021
England/NEWC-1B40D1E/2021
England/NEWC-1B2BE70/2021
England/NEWC-1B30D5D/2021
England/NEWC-1B40D2D/2021
England/NEWC-1B4067D/2021
England/NEWC-1B40640/2021
England/NEWC-1B2D54C/2021
England/NEWC-1B32896/2021
England/NEWC-1B40D3C/2021
England/NEWC-1B3281E/2021
England/NEWC-1B2CF30/2021
England/NEWC-1B3285A/2021
England/NEWC-1B406C8/2021
England/NEWC-1B39686/2021
England/NEWC-1B2D3F7/2021
England/NEWC-1B32B15/2021
England/NEWC-1B2D351/2021
England/NEWC-1B32B51/2021
England/NEWC-1B2D500/2021
England/NEWC-1B32B9D/2021
England/NEWC-1B2D078/2021
England/NEWC-1B2D254/2021
England/NEWC-1B32BD9/2021
England/NEWC-1B329B1/2021
England/NEWC-1B329C0/2021
England/NEWC-1B32AFA/2021
England/NEWC-1B329A2/2021
England/NEWC-1B32BE8/2021
England/NEWC-1B32A72/2021
England/NEWC-1B32AEB/2021
England/NEWC-1B32ABE/2021
England/NEWC-1B2D00F/2021
England/NEWC-1B32B7F/2021
England/NEWC-1B2D096/2021
England/NEWC-1B2CF9A/2021
England/NEWC-1B2D0B4/2021
England/NEWC-1B2C9C9/2021
England/NEWC-1B2CE06/2021
England/NEWC-1B329DF/2021
England/NEWC-1B2D04B/2021
England/NEWC-1B2CE24/2021
England/NEWC-1B2D1EE/2021
England/NEWC-1B2C98D/2021
England/NEWC-1B328E1/2021
England/NEWC-1B2CD18/2021
England/NEWC-1B2CDCD/2021
England/NEWC-1B2CC93/2021
England/NEWC-1B2CC39/2021
England/NEWC-1B2CCDF/2021
England/NEWC-1B2CB0F/2021
England/NEWC-1B2CCC0/2021
England/NEWC-1B2CD54/2021
England/NEWC-1B2CB96/2021
England/NEWC-1B2CF6D/2021
England/NEWC-1B328C3/2021
England/NEWC-1B30B71/2021
England/NEWC-1B2CB3C/2021
England/NEWC-1B2CF7C/2021
England/NEWC-1B32A45/2021
England/NEWC-1B2C4F5/2021
England/NEWC-1B2C20A/2021
England/NEWC-1B2C316/2021
England/NEWC-1B2C3E9/2021
England/NEWC-1B2C4E6/2021
England/NEWC-1B2C352/2021
England/NEWC-1B2CE60/2021
England/NEWC-1B2C370/2021
England/NEWC-1B405BC/2021
England/NEWC-1B406AA/2021
England/NEWC-1B405DA/2021
England/NEWC-1B405F8/2021
England/NEWC-1B2C264/2021
England/NEWC-1B2C57A/2021
England/NEWC-1B40DE1/2021
England/NEWC-1B2D2CD/2021
England/NEWC-1B40DD2/2021
England/NEWC-1B2C774/2021
England/NEWC-1B2CF21/2021
England/NEWC-1B40507/2021
England/NEWC-1B2CE8E/2021
England/NEWC-1B2CF4F/2021
England/NEWC-1B40473/2021
England/NEWC-1B40543/2021
England/NEWC-1B40552/2021
England/NEWC-1B40482/2021
England/NEWC-1B2D01E/2021
England/NEWC-1B29CB4/2021
England/NEWC-1B2D02D/2021
England/NEWC-1B29BA8/2021
England/NEWC-1B29B4E/2021
England/NEWC-1B2D087/2021
England/NEWC-1B29B5D/2021
England/NEWC-1B40DF0/2021
England/NEWC-1B29D1B/2021
England/NEWC-1B2D175/2021
England/NEWC-1B29C1E/2021
England/NEWC-1B2D0E1/2021
England/NEWC-1B2D3BB/2021
England/NEWC-1B2D0C3/2021
England/NEWC-1B2D3AC/2021
England/NEWC-1B2D324/2021
England/NEWC-1B29B11/2021
England/NEWC-1B2C8EA/2021
England/NEWC-1B2D38E/2021
England/NEWC-1B29D2A/2021
England/NEWC-1B29B3F/2021
England/NEWC-1B40701/2021
England/NEWC-1B40F81/2021
England/NEWC-1B2034F/2021
England/NEWC-1B4068C/2021
England/NEWC-1B2C56B/2021
England/NEWC-1B2D3E8/2021
England/NEWC-1B41120/2021
England/NEWC-1B40FBE/2021
England/NEWC-1B37EF9/2021
England/NEWC-1B20260/2021
England/NEWC-1B40464/2021
England/NEWC-1B2C404/2021
England/NEWC-1B40525/2021
England/NEWC-1B2C413/2021
England/NEWC-1B20242/2021
England/NEWC-1B2D245/2021
England/NEWC-1B3CD7F/2021
England/NEWC-1B2D4B8/2021
England/NEWC-1B2C5A7/2021
England/NEWC-1B367B3/2021
England/NEWC-1B29D75/2021
England/NEWC-1B2C4B9/2021
England/NEWC-1B29D66/2021
England/NEWC-1B412A5/2021
England/NEWC-1B2C431/2021
England/NEWC-1B2C677/2021
England/NEWC-1B20224/2021
England/NEWC-1B404DD/2021
England/NEWC-1B412D2/2021
England/NEWC-1B2D4F4/2021
England/NEWC-1B20233/2021
England/NEWC-1B366F2/2021
England/NEWC-1B2C1D0/2021
England/NEWC-1B20215/2021
England/NEWC-1B2C1A3/2021
England/NEWC-1B3CE03/2021
England/NEWC-1B2C62C/2021
England/NEWC-1B2DCA1/2021
England/NEWC-1B2DBD1/2021
England/NEWC-1B2DC74/2021
England/NEWC-1B2CA6C/2021
England/NEWC-1B2DC65/2021
England/NEWC-1B2DC56/2021
England/NEWC-1B2DC38/2021
England/NEWC-1B32BCA/2021
England/NEWC-1B2D48B/2021
England/NEWC-1B2CDDC/2021
England/NEWC-1B2C53E/2021
England/NEWC-1B2DC83/2021
England/NEWC-1B2DBFF/2021
England/NEWC-1B2DC29/2021
England/NEWC-1B2CAF3/2021
England/NEWC-1B2CB5A/2021
England/NEWC-1B2BEF8/2021
England/NEWC-1B2DBE0/2021
England/NEWC-1B2DC0B/2021
England/NEWC-1B202BB/2021
England/NEWC-1B2DCDE/2021
England/NEWC-1B2B4D8/2021
England/NEWC-1B2B4C9/2021
England/NEWC-1B2B441/2021
England/NEWC-1B2B48D/2021
England/NEWC-1B2B3BD/2021
England/NEWC-1B2B380/2021
England/NEWC-1B32A36/2021
England/NEWC-1B2B344/2021
England/NEWC-1B2B2B0/2021
England/NEWC-1B2B405/2021
England/NEWC-1B2B599/2021
England/NEWC-1B2B371/2021
England/NEWC-1B2B58A/2021
England/NEWC-1B2B56C/2021
England/NEWC-1B2B49C/2021
England/NEWC-1B2B265/2021
England/NEWC-1B2B2A1/2021
England/NEWC-1B2B274/2021
England/NEWC-1B2B511/2021
England/NEWC-1B2B5C6/2021
England/NEWC-1B2D852/2021
England/NEWC-1B2B2FC/2021
England/NEWC-1B2D89E/2021
England/NEWC-1B2DAE3/2021
England/NEWC-1B2D8DA/2021
England/NEWC-1B2D870/2021
England/NEWC-1B2D755/2021
England/NEWC-1B2DAD4/2021
England/NEWC-1B2D97D/2021
England/NEWC-1B2D825/2021
England/NEWC-1B2DAC5/2021
England/NEWC-1B2DA2F/2021
England/NEWC-1B2D9C8/2021
England/NEWC-1B3290C/2021
England/NEWC-1B2BBD3/2021
England/NEWC-1B2D861/2021
England/NEWC-1B2DCB0/2021
England/NEWC-1B2E165/2021
England/NEWC-1B2C01F/2021
England/NEWC-1B40E1B/2021
England/NEWC-1B2E147/2021
England/NEWC-1B2E156/2021
England/NEWC-1B2DAB6/2021
England/NEWC-1B3D0EE/2021
England/NEWC-1B2E1B0/2021
England/NEWC-1B3292A/2021
England/NEWC-1B32C4F/2021
England/NEWC-1B2DAA7/2021
England/NEWC-1B2DA10/2021
England/NEWC-1B2B4F6/2021
England/NEWC-1B2D70A/2021
England/NEWC-1B32D6A/2021
England/NEWC-1B2D8BC/2021
England/NEWC-1B2B924/2021
England/NEWC-1B2D9AA/2021
England/NEWC-1B2E1DE/2021
England/NEWC-1B2A011/2021
England/NEWC-1B2B317/2021
England/NEWC-1B2B97F/2021
England/NEWC-1B2A002/2021
England/NEWC-1B2AEDB/2021
England/NEWC-1B2E1CF/2021
England/NEWC-1B29F42/2021
England/NEWC-1B2E2DB/2021
England/NEWC-1B2CA99/2021
England/NEWC-1B2B098/2021
England/NEWC-1B20497/2021
England/NEWC-1B2E271/2021
England/NEWC-1B20488/2021
England/NEWC-1B2E29F/2021
England/NEWC-1B2044C/2021
England/NEWC-1B20321/2021
England/NEWC-1B2E04A/2021
England/NEWC-1B2E0C2/2021
England/NEWC-1B2C7CF/2021
England/NEWC-1B2E0B3/2021
England/NEWC-1B2E0E0/2021
England/NEWC-1B203B8/2021
England/NEWC-1B2E0A4/2021
England/NEWC-1B2E095/2021
England/NEWC-1B2E086/2021
England/NEWC-1B2D685/2021
England/NEWC-1B2B55D/2021
England/NEWC-1B2E068/2021
England/NEWC-1B37B89/2021
England/NEWC-1B2DA4D/2021
England/NEWC-1B2DA3E/2021
England/NEWC-1B2D913/2021
England/NEWC-1B2D922/2021
England/NEWC-1B2D98C/2021
England/NEWC-1B2D904/2021
England/NEWC-1B2DA01/2021
England/NEWC-1B2E03B/2021
England/NEWC-1B2E2BD/2021
England/NEWC-1B2D99B/2021
England/NEWC-1B2D7DD/2021
England/NEWC-1B2B5A8/2021
England/NEWC-1B2D7FB/2021
England/NEWC-1B2D88F/2021
England/NEWC-1B2D807/2021
England/NEWC-1B2D8F8/2021
England/NEWC-1B2E077/2021
England/NEWC-1B2D843/2021
England/NEWC-1B2D6D0/2021
England/NEWC-1B2D816/2021
England/NEWC-1B40F18/2021
England/NEWC-1B2D6EF/2021
England/NEWC-1B2E60C/2021
England/NEWC-1B2D791/2021
England/NEWC-1B2E02C/2021
England/NEWC-1B2DE23/2021
England/NEWC-1B2D6C1/2021
England/NEWC-1B2DD53/2021
England/NEWC-1B2D782/2021
England/NEWC-1B2D773/2021
England/NEWC-1B40EB1/2021
England/NEWC-1B410AB/2021
England/NEWC-1B4113F/2021
England/NEWC-1B2BE25/2021
England/NEWC-1B2BA7C/2021
England/NEWC-1B3665C/2021
England/NEWC-1B40FFA/2021
England/NEWC-1B2ECFB/2021
England/NEWC-1B365F5/2021
England/NEWC-1B2BA6D/2021
England/NEWC-1B32939/2021
England/NEWC-1B2DD44/2021
England/NEWC-1B3CD60/2021
England/NEWC-1B2BD64/2021
England/NEWC-1B2E305/2021
England/NEWC-1B2D9E6/2021
England/NEWC-1B2D1A2/2021
England/NEWC-1B2DE8D/2021
England/NEWC-1B2BC3A/2021
England/NEWC-1B2CAA8/2021
England/NEWC-1B2D5C4/2021
England/NEWC-1B2E37E/2021
England/NEWC-1B2E226/2021
England/NEWC-1B2E47B/2021
England/NEWC-1B2D667/2021
England/NEWC-1B2ACC2/2021
England/NEWC-1B2E36F/2021
England/NEWC-1B2D60D/2021
England/NEWC-1B2D95F/2021
England/NEWC-1B2D6B2/2021
England/NEWC-1B2D676/2021
England/NEWC-1B2AE62/2021
England/NEWC-1B2E4F3/2021
England/NEWC-1B2D61C/2021
England/NEWC-1B2DEE7/2021
England/NEWC-1B2E39C/2021
England/NEWC-1B2D5E2/2021
England/NEWC-1B2E3C9/2021
England/NEWC-1B2CB4B/2021
England/NEWC-1B2E38D/2021
England/NEWC-1B29FF7/2021
England/NEWC-1B2CBA5/2021
England/NEWC-1B2E323/2021
England/NEWC-1B29F9D/2021
England/NEWC-1B2D5F1/2021
England/NEWC-1B2E341/2021
England/NEWC-1B2E332/2021
England/NEWC-1B29FD9/2021
England/NEWC-1B2E350/2021
England/NEWC-1B2E314/2021
England/NEWC-1B2DF02/2021
England/NEWC-1B2E244/2021
England/NEWC-1B2E3BA/2021
England/NEWC-1B2E208/2021
England/NEWC-1B4115D/2021
England/NEWC-1B2CAC6/2021
England/NEWC-1B2DE6F/2021
England/NEWC-1B29B20/2021
England/NEWC-1B2DEC9/2021
England/NEWC-1B2E2EA/2021
England/NEWC-1B39729/2021
England/NEWC-1B29B6C/2021
England/NEWC-1B2DCCF/2021
England/NEWC-1B2E2CC/2021
England/NEWC-1B2CF5E/2021
England/NEWC-1B2DE7E/2021
England/NEWC-1B2DA6B/2021
England/NEWC-1B2E2AE/2021
England/NEWC-1B2E6C0/2021
England/NEWC-1B2C343/2021
England/NEWC-1B2DEAB/2021
England/NEWC-1B3D224/2021
England/NEWC-1B2B7FD/2021
England/NEWC-1B32DB5/2021
England/NEWC-1B29D0C/2021
England/NEWC-1B2E4D5/2021
England/NEWC-1B2E5E1/2021
England/NEWC-1B2DC47/2021
England/NEWC-1B29EBE/2021
England/NEWC-1B2B7B1/2021
England/NEWC-1B2A05D/2021
England/NEWC-1B29EFA/2021
England/NEWC-1B2E693/2021
England/NEWC-1B2E6A2/2021
England/NEWC-1B2B687/2021
England/NEWC-1B2B6C3/2021
England/NEWC-1B2B890/2021
England/NEWC-1B3CFA6/2021
England/NEWC-1B2DC92/2021
England/NEWC-1B2D236/2021
England/NEWC-1B32993/2021
England/NEWC-1B2B809/2021
England/NEWC-1B2D306/2021
England/NEWC-1B2B7DF/2021
England/NEWC-1B2B854/2021
England/NEWC-1B2EC73/2021
England/NEWC-1B2E6B1/2021
England/NEWC-1B2D218/2021
England/NEWC-1B32B60/2021
England/NEWC-1B2CFE5/2021
England/NEWC-1B2D56A/2021
England/NEWC-1B2CFC7/2021
England/NEWC-1B404EC/2021
England/NEWC-1B32C7C/2021
England/NEWC-1B40EA2/2021
England/NEWC-1B2CC0C/2021
England/NEWC-1B40FDC/2021
England/NEWC-1B40D87/2021
England/NEWC-1B411B7/2021
England/NEWC-1B40F45/2021
England/NEWC-1B41005/2021
England/NEWC-1B2C7A1/2021
England/NEWC-1B40DA5/2021
England/NEWC-1B410BA/2021
England/NEWC-1B40F90/2021
England/NEWC-1B4109C/2021
England/NEWC-1B2E62A/2021
England/NEWC-1B2E3E7/2021
England/NEWC-1B2E657/2021
England/NEWC-1B2E411/2021
England/NEWC-1B2E5B4/2021
England/NEWC-1B2E420/2021
England/NEWC-1B2E684/2021
England/NEWC-1B2E5A5/2021
England/NEWC-1B2E569/2021
England/NEWC-1B2E46C/2021
England/NEWC-1B2E50F/2021
England/NEWC-1B2E54B/2021
England/NEWC-1B2E587/2021
England/NEWC-1B2E499/2021
England/NEWC-1B2E44E/2021
England/NEWC-1B2E596/2021
England/NEWC-1B2E52D/2021
England/NEWC-1B2E4B7/2021
England/NEWC-1B2E4A8/2021
England/NEWC-1B2E4C6/2021
England/NEWC-1B2E5F0/2021
England/NEWC-1B2E5C3/2021
England/NEWC-1B2E675/2021
England/NEWC-1B2E53C/2021
England/NEWC-1B2D63A/2021
England/NEWC-1B37F32/2021
England/NEWC-1B2E639/2021
England/NEWC-1B2D649/2021
England/NEWC-1B2B53F/2021
England/NEWC-1B2CED9/2021
England/NEWC-1B2D49A/2021
England/NEWC-1B2E43F/2021
England/NEWC-1B2E648/2021
England/NEWC-1B2E45D/2021
England/NEWC-1B2E402/2021
England/NEWC-1B2DCFC/2021
England/NEWC-1B2DD9F/2021
England/NEWC-1B2DD71/2021
England/NEWC-1B2C1EF/2021
England/NEWC-1B2DA98/2021
England/NEWC-1B2DDCC/2021
England/NEWC-1B2DE50/2021
England/NEWC-1B2DD26/2021
England/NEWC-1B2DB59/2021
England/NEWC-1B2DB68/2021
England/NEWC-1B2DB1D/2021
England/NEWC-1B2DDDB/2021
England/NEWC-1B2DDEA/2021
England/NEWC-1B2DE32/2021
England/NEWC-1B2DDAE/2021
England/NEWC-1B2DD80/2021
England/NEWC-1B2D8E9/2021
England/NEWC-1B2BB4C/2021
England/NEWC-1B2DF11/2021
England/NEWC-1B2DEF6/2021
England/NEWC-1B2B46F/2021
England/NEWC-1B2DDBD/2021
England/NEWC-1B2B450/2021
England/NEWC-1B2DD35/2021
England/NEWC-1B2DD08/2021
England/NEWC-1B2DD62/2021
England/NEWC-1B2B362/2021
England/NEWC-1B2DDF9/2021
England/NEWC-1B2B335/2021
England/NEWC-1B2AD92/2021
England/NEWC-1B2B326/2021
England/NEWC-1B2A7D0/2021
England/NEWC-1B2B3DB/2021
England/NEWC-1B2AE71/2021
England/NEWC-1B32C9A/2021
England/NEWC-1B2BB79/2021
England/NEWC-1B2BC2B/2021
England/NEWC-1B2A07B/2021
England/NEWC-1B32957/2021
England/NEWC-1B32DA6/2021
England/NEWC-1B2B766/2021
England/NEWC-1B3CF1F/2021
England/NEWC-1B2B784/2021
England/NEWC-1B2ED25/2021
England/NEWC-1B2ED07/2021
England/NEWC-1B2CA8A/2021
England/NEWC-1B2B70C/2021
England/NEWC-1B2E1ED/2021
England/NEWC-1B2ED16/2021
England/NEWC-1B3D02A/2021
England/NEWC-1B2ECEC/2021
England/NEWC-1B2CA02/2021
England/NEWC-1B2DEBA/2021
England/NEWC-1B2CF03/2021
England/NEWC-1B2D430/2021
England/NEWC-1B2B5F3/2021
England/NEWC-1B2B5E4/2021
England/NEWC-1B2D069/2021
England/NEWC-1B30C23/2021
England/NEWC-1B2B65A/2021
England/NEWC-1B2C6D1/2021
England/NEWC-1B2B60F/2021
England/NEWC-1B2BE34/2021
England/NEWC-1B2D209/2021
England/NEWC-1B2C5C5/2021
England/NEWC-1B2B64B/2021
England/NEWC-1B40D5A/2021
England/NEWC-1B2CC48/2021
England/NEWC-1B2B696/2021
England/NEWC-1B2C3BC/2021
England/NEWC-1B2CC2A/2021
England/NEWC-1B2B62D/2021
England/NEWC-1B2B6B4/2021
England/NEWC-1B2C8AE/2021
England/NEWC-1B2B6D2/2021
England/NEWC-1B40437/2021
England/NEWC-1B2B678/2021
England/NEWC-1B2B6A5/2021
England/NEWC-1B2CCEE/2021
England/NEWC-1B2D12A/2021
England/NEWC-1B29B02/2021
England/NEWC-1B2E6DF/2021
England/NEWC-1B2D193/2021
England/NEWC-1B2CC57/2021
England/NEWC-1B2D157/2021
England/NEWC-1B29B99/2021
England/NEWC-1B2D10C/2021
England/NEWC-1B2E0FF/2021
England/NEWC-1B2D05A/2021
England/NEWC-1B2E174/2021
England/NEWC-1B2E6FD/2021
England/NEWC-1B2A0A8/2021
England/NEWC-1B2D0F0/2021
England/NEWC-1B2042E/2021
England/NEWC-1B2A891/2021
England/NEWC-1B2E192/2021
England/NEWC-1B2D403/2021
England/NEWC-1B2A934/2021
England/NEWC-1B29CF0/2021
England/NEWC-1B2A749/2021
England/NEWC-1B2C8BD/2021
England/NEWC-1B2028E/2021
England/NEWC-1B2D728/2021
England/NEWC-1B2D737/2021
England/NEWC-1B2027F/2021
England/NEWC-1B2DF3F/2021
England/NEWC-1B2D6FE/2021
England/NEWC-1B2E01D/2021
England/NEWC-1B2DFC6/2021
England/NEWC-1B2029D/2021
England/NEWC-1B2A855/2021
England/NEWC-1B2DFF3/2021
England/NEWC-1B2DFD5/2021
England/NEWC-1B2DFE4/2021
England/NEWC-1B2DF99/2021
England/NEWC-1B2E00E/2021
England/NEWC-1B2DFB7/2021
England/NEWC-1B2DFA8/2021
England/NEWC-1B2E6EE/2021
England/NEWC-1B2DF7B/2021
England/NEWC-1B2DF5D/2021
England/NEWC-1B2DF8A/2021
England/NEWC-1B2B757/2021
England/NEWC-1B2DF4E/2021
England/NEWC-1B2B3F9/2021
England/NEWC-1B2DF20/2021
England/NEWC-1B2DF6C/2021
England/NEWC-1B2B238/2021
England/NEWC-1B411F3/2021
England/NEWC-1B202CA/2021
England/NEWC-1B2B229/2021
England/NEWC-1B40EC0/2021
England/NEWC-1B2D834/2021
England/NEWC-1B42189/2021
England/NEWC-1B29E27/2021
England/NEWC-1B29DC0/2021
England/NEWC-1B29D84/2021
England/NEWC-1B29FBB/2021
England/NEWC-1B29F7F/2021
England/NEWC-1B29FAC/2021
England/NEWC-1B2AE53/2021
England/NEWC-1B40E93/2021
England/NEWC-1B2AD47/2021
England/NEWC-1B2ACA4/2021
England/NEWC-1B2AD0B/2021
England/NEWC-1B2AE44/2021
England/NEWC-1B2AD83/2021
England/NEWC-1B2ABF2/2021
England/NEWC-1B2AA04/2021
England/NEWC-1B29F51/2021
England/NEWC-1B29E81/2021
England/NEWC-1B2CCB1/2021
England/NEWC-1B29F06/2021
England/NEWC-1B2CE15/2021
England/NEWC-1B2B5D5/2021
England/NEWC-1B2CE9D/2021
England/NEWC-1B2E235/2021
England/NEWC-1B2CCA2/2021
England/NEWC-1B2CBB4/2021
England/NEWC-1B2E217/2021
England/NEWC-1B2DBB3/2021
England/NEWC-1B2DB4A/2021
England/NEWC-1B2DB86/2021
England/NEWC-1B2BE61/2021
England/NEWC-1B2E262/2021
England/NEWC-1B2DBA4/2021
England/NEWC-1B2AD74/2021
England/NEWC-1B2E280/2021
England/NEWC-1B2DB77/2021
England/NEWC-1B2DBC2/2021
England/NEWC-1B2DAF2/2021
England/NEWC-1B2DB2C/2021
England/NEWC-1B2DB95/2021
England/NEWC-1B2E1FC/2021
England/NEWC-1B2B1E0/2021
England/NEWC-1B2DB3B/2021
England/NEWC-1B2ADCF/2021
England/NEWC-1B2B20B/2021
England/NEWC-1B2B12C/2021
England/NEWC-1B2B0F2/2021
England/NEWC-1B2B1B3/2021
England/NEWC-1B2B0D4/2021
England/NEWC-1B2B159/2021
England/NEWC-1B2B0C5/2021
England/NEWC-1B2AEAE/2021
England/NEWC-1B2AF9C/2021
England/NEWC-1B2B07A/2021
England/NEWC-1B2B010/2021
England/NEWC-1B2AF50/2021
England/NEWC-1B39316/2021
England/NEWC-1B2AFD8/2021
England/NEWC-1B2B03E/2021
England/NEWC-1B2C2BF/2021
England/NEWC-1B2AF14/2021
England/NEWC-1B2B089/2021
England/NEWC-1B366A7/2021
England/NEWC-1B32878/2021
England/NEWC-1B36838/2021
England/NEWC-1B2AB10/2021
England/NEWC-1B2AEEA/2021
England/NEWC-1B29DEE/2021
England/NEWC-1B2B71B/2021
England/NEWC-1B2AB6B/2021
England/NEWC-1B2D658/2021
England/NEWC-1B2B414/2021
England/NEWC-1B2CECA/2021
England/NEWC-1B2B836/2021
England/NEWC-1B2AF41/2021
England/NEWC-1B2E578/2021
England/NEWC-1B2E11A/2021
Switzerland/AG-ETHZ-33683410/2021
Switzerland/VD-ETHZ-33684247/2021
Switzerland/BE-ETHZ-33684509/2021
England/NEWC-1B2CE51/2021
Switzerland/TI-SYNLAB-LB21312402/2021
USA/CT-CDCBI-CRSP_ZAWUVXAMYGBTX46Y/2021
USA/MA-CDCBI-CRSP_2BLWCAMLTLQVXJR6/2021
USA/MN-MDH-9835/2021
USA/MA-CDCBI-CRSP_22QFPQUVRWG2TSCV/2021
USA/MA-CDCBI-CRSP_2G3EPMLRQ6C33I6W/2021
USA/MA-CDCBI-CRSP_24PZCZKOJZWBXMRM/2021
USA/MA-CDCBI-CRSP_376QXQ7JYO5XVA73/2021
USA/MA-CDCBI-CRSP_2MCAMXVBOL2F37MQ/2021
USA/MA-CDCBI-CRSP_2F2GHCO2IOULEMCA/2021
USA/MA-CDCBI-CRSP_3C7C2SWHVBO7MC4J/2021
USA/MA-CDCBI-CRSP_2PZOK5I2YPYFNFWN/2021
USA/MA-CDCBI-CRSP_3ZNCEZH2RQKU54PN/2021
USA/MA-CDCBI-CRSP_4FGVGOZCECSULVGQ/2021
USA/MA-CDCBI-CRSP_42Z6Z4J4ZDQ7OMXD/2021
USA/MA-CDCBI-CRSP_3MDVQL4UXSU7R3J6/2021
USA/MA-CDCBI-CRSP_4ASV7WFWVD6WZKMA/2021
USA/MA-CDCBI-CRSP_3HX5FNFCEEBLE3CQ/2021
USA/MA-CDCBI-CRSP_53U2466C5OMBBOQJ/2021
USA/MA-CDCBI-CRSP_56R7H2R3ZF7HFMJS/2021
USA/MA-CDCBI-CRSP_5MRGX52ZZMPXSEGJ/2021
USA/MA-CDCBI-CRSP_5QYTET3FED7ZCH5X/2021
USA/MA-CDCBI-CRSP_5Y5AVVGZUJJL66H7/2021
USA/MA-CDCBI-CRSP_5ZCMDW6AOXQV5NWG/2021
USA/MA-CDCBI-CRSP_63WNNA6QPMV5YY7E/2021
USA/MA-CDCBI-CRSP_6LJKPRKTBNUEAZ65/2021
USA/MA-CDCBI-CRSP_7NBG7OLHGLBQ4JCK/2021
USA/MA-CDCBI-CRSP_6Z4O4N6C36FW64DE/2021
USA/MA-CDCBI-CRSP_7KSXS3MELXGSY47E/2021
USA/MA-CDCBI-CRSP_ASITT2ZCNLFXGBCI/2021
USA/MA-CDCBI-CRSP_A4D4QAWTKCQ3ZK6I/2021
USA/MA-CDCBI-CRSP_AIRNH5F5WYDPG2F4/2021
USA/MA-CDCBI-CRSP_7U4BAJJODGE64YUP/2021
USA/MA-CDCBI-CRSP_BZ4ILXVQ44G7KCVN/2021
USA/MA-CDCBI-CRSP_CL5ZAJU5MNHOMSFN/2021
USA/MA-CDCBI-CRSP_BUPSQCNA5U25OER2/2021
USA/MA-CDCBI-CRSP_CJKJ44SO55MSZOIX/2021
USA/MA-CDCBI-CRSP_CKZ4ACV2R5NW7D3H/2021
USA/MA-CDCBI-CRSP_CJ7EE6KO2RJXDWGZ/2021
USA/MA-CDCBI-CRSP_CSZLNKGOPVP5F7TV/2021
USA/MA-CDCBI-CRSP_EBYL442ES7YHPX6Q/2021
USA/MA-CDCBI-CRSP_D4E5F3A655KRIKOF/2021
USA/MA-CDCBI-CRSP_E2EKQJHYA4AFVAYQ/2021
USA/MA-CDCBI-CRSP_D4LBXGFF7KZOGRU6/2021
USA/MA-CDCBI-CRSP_DQ7CBXPXKQE2D7TC/2021
USA/MA-CDCBI-CRSP_GEWYQIQFUALFNM2Y/2021
USA/MA-CDCBI-CRSP_EJZHE4BBQM6XWHIB/2021
USA/MA-CDCBI-CRSP_GI7DEQSRNGY6OCIS/2021
USA/MA-CDCBI-CRSP_FBHAISBDWMGJMS5J/2021
USA/MA-CDCBI-CRSP_F7G7QN232EZSYJ2J/2021
USA/MA-CDCBI-CRSP_GZ5F4HP2ITFUM6GF/2021
USA/MA-CDCBI-CRSP_G4LFIOCQR7MGBITZ/2021
USA/MA-CDCBI-CRSP_H3KBNVKOVDE7E767/2021
USA/MA-CDCBI-CRSP_HAEFVOO3EJWM7FT7/2021
USA/MA-CDCBI-CRSP_H7SJR7NRJFPSTZI3/2021
USA/MA-CDCBI-CRSP_IFALAROVI45D6ZEF/2021
USA/MA-CDCBI-CRSP_HDEI6U5V2TCV4FC5/2021
USA/MA-CDCBI-CRSP_IG6XT6YFORHDG3LM/2021
USA/MA-CDCBI-CRSP_IIVH63FKFCKRTNDK/2021
USA/MA-CDCBI-CRSP_IVAGNJEOYGI3XFD3/2021
USA/MA-CDCBI-CRSP_ILY7RO6J2UCKKDLL/2021
USA/MA-CDCBI-CRSP_JCCH7ZCJPNNQRS55/2021
USA/MA-CDCBI-CRSP_JUQM67PPSRXPUNK6/2021
USA/MA-CDCBI-CRSP_K6SVDDVSZK3VPIWG/2021
USA/MA-CDCBI-CRSP_JSIVFHI5LVENEQLA/2021
USA/MA-CDCBI-CRSP_KIBJPG7RNDESMCTY/2021
USA/MA-CDCBI-CRSP_JYHOBUWTYBP33MOR/2021
USA/MA-CDCBI-CRSP_NTQRMFGFY7INSMK5/2021
USA/MA-CDCBI-CRSP_MQIIAURIB7X7UTSJ/2021
USA/MA-CDCBI-CRSP_MSQHDCJ6A623IPES/2021
USA/MA-CDCBI-CRSP_LKHM765OKIDOXR4C/2021
USA/MA-CDCBI-CRSP_OTG66I5P2LFADNQJ/2021
USA/MA-CDCBI-CRSP_P5FBWXDS3RXRQ6XG/2021
USA/MA-CDCBI-CRSP_P6OUWU6F55W6E57M/2021
USA/MA-CDCBI-CRSP_POBIY6NESKYG4B2I/2021
USA/MA-CDCBI-CRSP_PGU2KM55BVAJ4EZD/2021
USA/MA-CDCBI-CRSP_PW6NZ53LIS5XUD6Q/2021
USA/MA-CDCBI-CRSP_OIO5XV3DIRGQPFQK/2021
USA/MA-CDCBI-CRSP_QBDE5H7ZCSDUUR7I/2021
USA/MA-CDCBI-CRSP_QTPL36IYNZF6W7DN/2021
USA/MA-CDCBI-CRSP_PWPAE25WHY3OQSKN/2021
USA/MA-CDCBI-CRSP_QU3ZWWYPW6D4Z34I/2021
USA/MA-CDCBI-CRSP_QVGUFQ2TK5AG64OD/2021
USA/MA-CDCBI-CRSP_QSYRU74JVNR34EF3/2021
USA/MA-CDCBI-CRSP_QYNNX7W6C4A6I2E3/2021
USA/MA-CDCBI-CRSP_QX33SJJFPMFDLTBK/2021
USA/MA-CDCBI-CRSP_RSXX6OAMDEVK7HGB/2021
USA/MA-CDCBI-CRSP_S2G3ITADTRVCDX73/2021
USA/MA-CDCBI-CRSP_SLMPCDS43ZT5JIQJ/2021
USA/MA-CDCBI-CRSP_SA6H5IICF5JFAMIK/2021
USA/MA-CDCBI-CRSP_RIFX37CTMOJ24YAK/2021
USA/MA-CDCBI-CRSP_SYXB36BDWSFSOD7O/2021
USA/MA-CDCBI-CRSP_SUTNEMX5JQU4AGWN/2021
USA/MA-CDCBI-CRSP_SME6CLBSLNJ2UMUQ/2021
USA/MA-CDCBI-CRSP_T4XIOW6KI4BOQ27T/2021
USA/MA-CDCBI-CRSP_SXUE53ZUYS2G6ZAF/2021
USA/MA-CDCBI-CRSP_T3URIFZT4Z35N47Y/2021
USA/MA-CDCBI-CRSP_TNFQN7Q7M6SFAVX6/2021
USA/MA-CDCBI-CRSP_TVZHZWKZPTRQT4DT/2021
USA/MA-CDCBI-CRSP_TOQGUERLXZMVP6H6/2021
USA/MA-CDCBI-CRSP_WBJHJU4Z5QHU2QOF/2021
USA/MA-CDCBI-CRSP_WFJYJFZDYVDHHIDT/2021
USA/MA-CDCBI-CRSP_V4N2AXNQFLUJT47U/2021
USA/MA-CDCBI-CRSP_WDYASXHN2G37HGU7/2021
USA/MA-CDCBI-CRSP_WKCYP2M226ZHUCHY/2021
USA/MA-CDCBI-CRSP_WV7EKDGZITR7SC6T/2021
USA/MA-CDCBI-CRSP_XS2VITIMNU7A7B2W/2021
USA/MA-CDCBI-CRSP_X7RVRLZGXOBYAXF7/2021
USA/MA-CDCBI-CRSP_XAZKANTS5F4TYIJ2/2021
USA/MA-CDCBI-CRSP_X6SCUAT35QMZZBP7/2021
USA/MA-CDCBI-CRSP_YFYOWL5WPLN32GF4/2021
USA/MA-CDCBI-CRSP_ZLNWV6SRYQNWBC75/2021
USA/MA-CDCBI-CRSP_ZM3ECSJPGAYD7J3Z/2021
USA/ME-CDCBI-CRSP_3ZVPHN6MN5N2PT25/2021
USA/MA-CDCBI-CRSP_ZVCJBW72YMATMETQ/2021
USA/ME-CDCBI-CRSP_5AR77JK5ZQIXHTNQ/2021
USA/ME-CDCBI-CRSP_DL3EVIP4FJGSFWKW/2021
USA/VT-CDCBI-CRSP_DHJR6CYS6JHNNFS3/2021
USA/ME-CDCBI-CRSP_TTYKAJ36INTTUJMD/2021
USA/NY-CDCBI-CRSP_XSCU4LTLHDPVXEN7/2021
USA/VT-CDCBI-CRSP_HJGGCNZEIIRQ7LIH/2021
USA/VT-CDCBI-CRSP_PGEXCBQ4366UBR3Y/2021
USA/VT-CDCBI-CRSP_NUD5JAAFVBM5PRBF/2021
USA/VT-CDCBI-CRSP_BZ2L6WJPYCZDHL6T/2021
USA/VT-CDCBI-CRSP_VWXCXZS6MG57LXCX/2021
USA/VT-CDCBI-CRSP_JTOQOC2SFB5GYQSG/2021
USA/VT-CDCBI-CRSP_WAQBZ2ET5CDG6HW7/2021
USA/MN-MDH-9870/2021
USA/MN-MDH-9840/2021
USA/MN-MDH-10269/2021
USA/MN-MDH-9847/2021
USA/OH-UHTL-1140/2021
USA/OH-UHTL-1147/2021
USA/MO-UMGC-8129/2021
USA/MO-UMGC-8160/2021
USA/AZ-4781/2021
USA/AZ-4778/2021
USA/MO-UMGC-8135/2021
USA/AZ-4780/2021
USA/AZ-4779/2021
USA/AZ-4793/2021
USA/AZ-4792/2021
USA/AZ-4783/2021
USA/AZ-4791/2021
USA/AZ-4790/2021
USA/TX-DSHS-7504/2021
USA/NY-CDC-FG-072975/2021
USA/NY-CDC-FG-072995/2021
USA/NY-CDC-FG-073161/2021
USA/CA-CDC-FG-073028/2021
USA/NY-CDC-FG-073091/2021
USA/NY-CDC-FG-073166/2021
USA/NY-CDC-FG-073210/2021
USA/NY-CDC-FG-073001/2021
USA/NY-CDC-FG-072977/2021
USA/NY-CDC-FG-073156/2021
USA/NY-CDC-FG-073208/2021
USA/NY-CDC-FG-073186/2021
USA/AL-CDC-FG-071846/2021
USA/AL-CDC-FG-071864/2021
USA/AL-CDC-FG-071860/2021
USA/AL-CDC-FG-071838/2021
USA/AL-CDC-FG-071840/2021
USA/AL-CDC-FG-071904/2021
USA/TX-DSHS-7653/2021
USA/TX-DSHS-7654/2021
USA/TX-DSHS-7639/2021
USA/MI-CDC-FG-071823/2021
USA/TX-DSHS-7655/2021
USA/TX-DSHS-7652/2021
USA/LA-BIE-LSUH001913/2021
USA/TX-DSHS-7660/2021
USA/OSPHL01852/2021
USA/TX-DSHS-7665/2021
USA/TX-DSHS-7664/2021
USA/TX-DSHS-7662/2021
USA/OSPHL01897/2021
USA/WA-CDC-FG-074631/2021
USA/AZ-CDC-FG-074705/2021
USA/WA-CDC-FG-074780/2021
USA/WA-CDC-FG-074644/2021
USA/WA-CDC-FG-074520/2021
USA/WA-CDC-FG-074473/2021
USA/WA-CDC-FG-074458/2021
USA/WA-CDC-FG-074586/2021
USA/WA-CDC-FG-074526/2021
USA/WA-CDC-FG-074480/2021
USA/WA-CDC-FG-074578/2021
USA/WA-CDC-FG-074482/2021
USA/WA-CDC-FG-074540/2021
USA/WA-CDC-FG-074536/2021
USA/WA-CDC-FG-074498/2021
USA/WA-CDC-FG-074554/2021
USA/WA-CDC-FG-074587/2021
USA/WA-CDC-FG-074581/2021
USA/WA-CDC-FG-074599/2021
USA/WA-CDC-FG-074648/2021
USA/WA-CDC-FG-074691/2021
USA/WA-CDC-FG-074677/2021
USA/WA-CDC-FG-074643/2021
USA/WA-CDC-FG-074622/2021
USA/WA-CDC-FG-074714/2021
USA/WA-CDC-FG-074655/2021
USA/WA-CDC-FG-074694/2021
USA/WA-CDC-FG-074727/2021
USA/WA-CDC-FG-074672/2021
USA/WA-CDC-FG-074737/2021
USA/WA-CDC-FG-074732/2021
USA/WA-CDC-FG-074765/2021
USA/WA-CDC-FG-074723/2021
USA/CA-CDC-FG-070306/2021
USA/CA-CDC-FG-070405/2021
USA/CA-CDC-FG-070488/2021
USA/WA-CDC-FG-074689/2021
USA/CA-CDC-FG-070638/2021
USA/CA-CDC-FG-070647/2021
USA/CA-CDC-FG-071235/2021
USA/CA-CDC-FG-071270/2021
USA/CA-CDC-FG-071283/2021
USA/MN-MDH-10377/2021
USA/MN-MDH-10379/2021
USA/MN-MDH-10396/2021
USA/MN-MDH-10446/2021
USA/MN-MDH-10388/2021
USA/MN-MDH-10378/2021
USA/MN-MDH-10458/2021
USA/MN-MDH-10516/2021
USA/MN-MDH-10551/2021
USA/MN-MDH-10565/2021
USA/MN-MDH-10526/2021
USA/MN-MDH-10548/2021
USA/MN-MDH-10583/2021
USA/MN-MDH-10582/2021
USA/MN-MDH-10575/2021
USA/MN-MDH-10591/2021
USA/MN-MDH-10566/2021
USA/MD-MDH-4110/2021
USA/MN-MDH-10581/2021
USA/MN-MDH-10590/2021
USA/SRL_329005032/2021
USA/SRL_329556271/2021
USA/SRL_330184922/2021
USA/AK-PHL11096/2021
USA/AK-PHL11094/2021
USA/AK-PHL11097/2021
USA/AK-PHL11136/2021
USA/AK-PHL11135/2021
USA/AK-PHL11138/2021
USA/AK-PHL11098/2021
USA/AK-PHL11139/2021
USA/AK-PHL11140/2021
USA/AK-PHL11151/2021
USA/AK-PHL11152/2021
USA/AK-PHL11150/2021
USA/AK-PHL11137/2021
USA/AK-PHL11154/2021
USA/AK-PHL11153/2021
USA/MN-MDH-10293/2021
USA/MN-MDH-10299/2021
USA/WA-CDC-UW21080857988/2021
USA/WA-CDC-UW21080810174/2021
USA/WA-CDC-UW21080810702/2021
USA/WA-CDC-UW21080843140/2021
USA/MN-MDH-10295/2021
USA/WA-CDC-UW21080897817/2021
USA/WA-CDC-UW21080851379/2021
USA/MN-MDH-10301/2021
USA/WA-CDC-UW21080826103/2021
USA/MN-MDH-10294/2021
USA/WA-CDC-UW21080825695/2021
USA/WA-CDC-UW21080890494/2021
USA/WA-CDC-UW21080806702/2021
USA/WA-CDC-UW21080893203/2021
USA/WA-CDC-UW21080879450/2021
USA/WA-CDC-UW21080879239/2021
USA/WA-CDC-UW21080852937/2021
USA/WA-CDC-UW21080807464/2021
USA/WA-CDC-UW21080899241/2021
USA/WA-CDC-UW21080896475/2021
USA/WA-CDC-UW21080814940/2021
USA/WA-CDC-UW21080848687/2021
USA/WA-CDC-UW21080812083/2021
USA/WA-CDC-UW21080864105/2021
USA/WA-CDC-UW21080841504/2021
USA/WA-CDC-UW21080833644/2021
USA/WA-CDC-UW21080884892/2021
USA/WA-CDC-UW21080882806/2021
USA/WA-CDC-UW21080840635/2021
USA/WA-CDC-UW21080894572/2021
USA/WA-CDC-UW21080816541/2021
USA/WA-CDC-UW21080801194/2021
USA/WA-CDC-UW21080878875/2021
USA/WA-CDC-UW21080860166/2021
USA/WA-CDC-UW21080817842/2021
USA/WA-CDC-UW21080827683/2021
USA/WA-CDC-UW21080887469/2021
USA/WA-CDC-UW21080845275/2021
USA/WA-CDC-UW21080899207/2021
USA/WA-CDC-UW21080833112/2021
USA/WA-CDC-UW21080800150/2021
USA/WA-CDC-UW21080822886/2021
USA/WA-CDC-UW21080868883/2021
USA/WA-CDC-UW21080831086/2021
USA/OR-CDC-UW21080832894/2021
USA/OR-CDC-UW21080846238/2021
USA/OR-CDC-UW21080822091/2021
USA/OR-CDC-UW21080891753/2021
USA/OR-CDC-UW21080899029/2021
USA/OR-CDC-UW21080827642/2021
USA/OR-CDC-UW21080818429/2021
USA/OR-CDC-UW21080827983/2021
USA/OR-CDC-UW21080835915/2021
USA/OR-CDC-UW21080843716/2021
USA/OR-CDC-UW21080887727/2021
USA/OR-CDC-UW21080820126/2021
USA/OR-CDC-UW21080861571/2021
USA/OR-CDC-UW21080809511/2021
USA/OR-CDC-UW21080821599/2021
USA/OR-CDC-UW21080805459/2021
USA/OR-CDC-UW21080800516/2021
USA/OR-CDC-UW21080821621/2021
USA/OR-CDC-UW21080860283/2021
USA/OR-CDC-UW21080817086/2021
USA/OR-CDC-UW21080894824/2021
USA/MN-CDC-IBX001718180137/2021
USA/OR-CDC-UW21080872010/2021
USA/MN-CDC-IBX019956250067/2021
USA/MN-CDC-IBX035149230102/2021
USA/MN-CDC-IBX043697260632/2021
USA/MN-CDC-IBX117733838102/2021
USA/MN-CDC-IBX151974413831/2021
USA/MN-CDC-IBX160288831910/2021
USA/MN-CDC-IBX150131293843/2021
USA/MN-CDC-IBX217724811881/2021
USA/MN-CDC-IBX329719069278/2021
USA/MN-CDC-IBX324934850672/2021
USA/MN-CDC-IBX352923843103/2021
USA/MN-CDC-IBX455407619094/2021
USA/MN-CDC-IBX404153747514/2021
USA/MN-CDC-IBX487186901886/2021
USA/MN-CDC-IBX408413035003/2021
USA/MN-CDC-IBX496142942473/2021
USA/MN-CDC-IBX498812080412/2021
USA/MN-CDC-IBX497303870969/2021
USA/MN-CDC-IBX539987779115/2021
USA/MN-CDC-IBX499963784710/2021
USA/MN-CDC-IBX669351118043/2021
USA/MN-CDC-IBX711240372346/2021
USA/MN-CDC-IBX912497120921/2021
USA/MN-CDC-IBX836504916683/2021
USA/MN-CDC-IBX984260554467/2021
USA/WI-CDC-FG-075877/2021
USA/MN-CDC-IBX925634320120/2021
USA/WI-CDC-FG-075864/2021
USA/WI-CDC-FG-075729/2021
USA/CA-CDC-FG-075875/2021
USA/TX-CDC-FG-077647/2021
USA/WI-CDC-FG-075845/2021
USA/TX-CDC-FG-077632/2021
USA/TX-CDC-FG-077692/2021
USA/TX-CDC-FG-077648/2021
USA/TX-CDC-FG-077659/2021
USA/TX-CDC-FG-077701/2021
USA/TX-CDC-FG-077661/2021
USA/TX-CDC-FG-077665/2021
USA/TX-CDC-FG-077674/2021
USA/TX-CDC-FG-077690/2021
USA/TX-CDC-FG-077680/2021
USA/TX-CDC-FG-077681/2021
USA/TX-CDC-FG-077677/2021
USA/TX-CDC-FG-077675/2021
USA/TX-CDC-FG-077715/2021
USA/TX-CDC-FG-077689/2021
USA/TX-CDC-FG-077719/2021
USA/TX-CDC-FG-077683/2021
USA/TX-CDC-FG-077686/2021
USA/TX-CDC-FG-077784/2021
USA/TX-CDC-FG-077682/2021
USA/TX-CDC-FG-077741/2021
USA/TX-CDC-FG-077685/2021
USA/TX-CDC-FG-077699/2021
USA/TX-CDC-FG-077743/2021
USA/TX-CDC-FG-077695/2021
USA/TX-CDC-FG-077730/2021
USA/TX-CDC-FG-077738/2021
USA/TX-CDC-FG-077706/2021
USA/TX-CDC-FG-077844/2021
USA/TX-CDC-FG-077697/2021
USA/TX-CDC-FG-077716/2021
USA/GA-GPHL-1187/2021
USA/TX-CDC-FG-077726/2021
USA/TX-CDC-FG-077688/2021
USA/TX-CDC-FG-077698/2021
USA/NMDOH-2021145901/2021
USA/UT-UPHL-210823030428/2021
USA/NMDOH-2021145899/2021
USA/UT-UPHL-210823024263/2021
USA/NMDOH-2021144874/2021
USA/UT-UPHL-210823137561/2021
USA/UT-UPHL-210823089956/2021
USA/UT-UPHL-210823031262/2021
USA/UT-UPHL-210823313742/2021
USA/UT-UPHL-210823283955/2021
USA/UT-UPHL-210823360601/2021
USA/UT-UPHL-210823401127/2021
USA/UT-UPHL-210823393462/2021
USA/UT-UPHL-210823343476/2021
USA/UT-UPHL-210823453113/2021
USA/UT-UPHL-210823468620/2021
USA/UT-UPHL-210823490755/2021
USA/UT-UPHL-210823501247/2021
USA/UT-UPHL-210823642540/2021
USA/UT-UPHL-210823307280/2021
USA/UT-UPHL-210823466331/2021
USA/UT-UPHL-210823583771/2021
USA/UT-UPHL-210823689887/2021
USA/UT-UPHL-210823794691/2021
USA/UT-UPHL-210823938224/2021
USA/UT-UPHL-210823745092/2021
USA/UT-UPHL-210823997373/2021
USA/UT-UPHL-210823831118/2021
USA/OH-UHTL-1149/2021
USA/UT-UPHL-210823871986/2021
USA/AR-UMGC-9411/2021
USA/OH-UHTL-1165/2021
USA/AR-UMGC-9412/2021
USA/AK-PHL11450/2021
USA/AR-UMGC-9473/2021
USA/PA-M21078293/2021
USA/AR-UMGC-9476/2021
USA/AR-UMGC-9477/2021
USA/PA-M21078292/2021
USA/AR-UMGC-9479/2021
USA/AR-UMGC-9484/2021
USA/AR-UMGC-9491/2021
USA/AR-UMGC-9488/2021
USA/AR-UMGC-9494/2021
USA/AR-UMGC-9492/2021
USA/AR-UMGC-9497/2021
USA/AR-UMGC-9498/2021
USA/AR-UMGC-9499/2021
USA/AR-UMGC-9501/2021
USA/AR-UMGC-9504/2021
USA/AR-UMGC-9505/2021
USA/AR-UMGC-9502/2021
USA/AR-UMGC-9508/2021
USA/AR-UMGC-9507/2021
USA/AR-UMGC-9514/2021
USA/AR-UMGC-9515/2021
USA/AR-UMGC-9516/2021
USA/AR-UMGC-9513/2021
USA/AR-UMGC-9517/2021
USA/AR-UMGC-9703/2021
USA/AR-UMGC-9814/2021
USA/AR-UMGC-9811/2021
USA/AR-UMGC-9829/2021
USA/AR-UMGC-9828/2021
USA/AR-UMGC-9865/2021
USA/AR-UMGC-9870/2021
USA/AR-UMGC-9827/2021
USA/AR-UMGC-9868/2021
USA/AR-UMGC-9871/2021
USA/AR-UMGC-9872/2021
USA/AR-UMGC-9875/2021
USA/AR-UMGC-9874/2021
USA/AR-UMGC-9916/2021
USA/AR-UMGC-9915/2021
USA/AR-UMGC-9918/2021
USA/AR-UMGC-9917/2021
USA/AR-UMGC-9919/2021
USA/AR-UMGC-9924/2021
USA/AR-UMGC-9922/2021
USA/AR-UMGC-9925/2021
USA/AR-UMGC-9926/2021
USA/AR-UMGC-9931/2021
USA/AR-UMGC-9934/2021
USA/AR-UMGC-9930/2021
USA/AR-UMGC-9937/2021
USA/AR-UMGC-9935/2021
USA/AR-UMGC-9938/2021
USA/AL-CDC-FG-083027/2021
USA/AL-CDC-FG-083084/2021
USA/AL-CDC-FG-083038/2021
USA/AL-CDC-FG-083088/2021
USA/AL-CDC-FG-083064/2021
USA/AL-CDC-FG-083039/2021
USA/AL-CDC-FG-083106/2021
USA/AL-CDC-FG-083056/2021
USA/AL-CDC-FG-083122/2021
USA/AL-CDC-FG-083116/2021
USA/AL-CDC-FG-083105/2021
USA/AZ-CDC-QDX27610614/2021
USA/NJ-CDC-QDX27611087/2021
USA/NY-QDX-27611090/2021
USA/AZ-CDC-QDX27611621/2021
USA/AZ-CDC-QDX27610248/2021
USA/AZ-CDC-QDX27610558/2021
USA/VA-CDC-QDX27611077/2021
USA/NJ-CDC-QDX27611091/2021
USA/AL-CDC-FG-083142/2021
USA/VA-CDC-QDX27611081/2021
USA/IN-CDC-QDX27611423/2021
USA/NJ-CDC-QDX27611237/2021
USA/AZ-CDC-QDX27610627/2021
USA/NY-QDX-27611084/2021
USA/NJ-CDC-QDX27611094/2021
USA/MI-CDC-QDX27611374/2021
USA/MI-CDC-QDX27611373/2021
USA/RI-CDC-QDX27611343/2021
USA/OH-CDC-QDX27691097/2021
USA/GA-CDC-QDX27650639/2021
USA/NV-CDC-QDX27650820/2021
USA/NV-CDC-QDX27650875/2021
USA/AZ-CDC-QDX27691413/2021
USA/VA-CDC-QDX27650579/2021
USA/NJ-CDC-QDX27650585/2021
USA/PA-CDC-QDX27691128/2021
USA/GA-CDC-QDX27650632/2021
USA/PA-CDC-QDX27691107/2021
USA/GA-CDC-QDX27650634/2021
USA/AZ-CDC-QDX27691421/2021
USA/NJ-CDC-QDX27650586/2021
USA/NY-QDX-27650588/2021
USA/NJ-CDC-QDX27650587/2021
USA/NY-QDX-27650596/2021
USA/NV-CDC-QDX27650856/2021
USA/NJ-CDC-QDX27611235/2021
USA/OH-CDC-QDX27691102/2021
USA/AZ-CDC-QDX27690742/2021
USA/CO-CDC-QDX27690968/2021
USA/AZ-CDC-QDX27691547/2021
USA/OK-CDC-QDX27691021/2021
USA/NV-CDC-QDX27650821/2021
USA/AZ-CDC-QDX27691409/2021
USA/PA-CDC-QDX27650916/2021
USA/PA-CDC-QDX27650917/2021
USA/VA-CDC-QDX27650578/2021
USA/GA-CDC-QDX27650648/2021
USA/AZ-CDC-QDX27690898/2021
USA/PA-CDC-QDX27650915/2021
USA/PA-CDC-QDX27650912/2021
USA/AZ-CDC-QDX27691545/2021
USA/NV-CDC-QDX27650862/2021
USA/OH-CDC-QDX27691099/2021
USA/GA-CDC-QDX27650642/2021
USA/AZ-CDC-QDX27690802/2021
USA/OH-CDC-QDX27691104/2021
USA/AZ-CDC-QDX27691499/2021
USA/PA-CDC-QDX27691123/2021
USA/NY-CDC-QDX27650589/2021
USA/NV-CDC-QDX27650872/2021
USA/PA-CDC-QDX27650918/2021
USA/OH-CDC-QDX27650939/2021
USA/NV-CDC-QDX27650865/2021
USA/AZ-CDC-QDX27691322/2021
USA/GA-CDC-QDX27650643/2021
USA/PA-CDC-QDX27650914/2021
USA/GA-CDC-QDX27650644/2021
USA/GA-CDC-QDX27650646/2021
USA/AZ-CDC-QDX27690887/2021
USA/AZ-CDC-QDX27690794/2021
USA/VA-CDC-QDX27650582/2021
USA/AZ-CDC-QDX27690729/2021
USA/GA-CDC-QDX27650637/2021
USA/AZ-CDC-QDX27690892/2021
USA/GA-CDC-QDX27650641/2021
USA/CA-CDC-QDX27650780/2021
USA/NV-CDC-QDX27650869/2021
USA/WV-QDX-27691109/2021
USA/NY-CDC-QDX27650592/2021
USA/MI-CDC-QDX27611372/2021
USA/VA-CDC-QDX27650580/2021
USA/MN-CDC-IBX127095158263/2021
USA/MN-CDC-IBX169426024339/2021
USA/MN-CDC-IBX362082287444/2021
USA/MN-CDC-IBX180151224520/2021
USA/MN-CDC-IBX499076560369/2021
USA/MN-CDC-IBX156784924820/2021
USA/MN-CDC-IBX378915440099/2021
USA/MN-CDC-IBX942943857675/2021
USA/RI-CDCBI-RIDOH_5SIBISSKV2XVNLAV/2021
USA/MN-CDC-IBX660636843720/2021
USA/RI-CDCBI-RIDOH_OLQPH4OBRLVHVG7R/2021
USA/MN-CDC-IBX948050235684/2021
USA/RI-CDCBI-RIDOH_T6Z5BWDAAWPBCYSZ/2021
USA/RI-CDCBI-RIDOH_OUMBF7CGT3QKISRM/2021
USA/RI-CDCBI-RIDOH_TMRQPEM4LT7BNVEH/2021
USA/RI-CDCBI-RIDOH_VV2SACBCI3WMTTQ5/2021
USA/LA-BIE-LSUH001892/2021
USA/LA-BIE-LSUH900137/2021
USA/NC-CDC-LC0164997/2021
USA/VA-CDC-LC0164983/2021
USA/VA-CDC-LC0164979/2021
USA/NY-CDC-LC0172587/2021
USA/NY-CDC-LC0172453/2021
USA/NJ-CDC-LC0172586/2021
USA/NY-CDC-LC0172585/2021
USA/WA-CDC-LC0168277/2021
USA/WA-CDC-LC0168268/2021
USA/WA-CDC-LC0168023/2021
USA/OR-CDC-LC0168297/2021
USA/WA-CDC-LC0168024/2021
USA/WA-CDC-LC0168278/2021
USA/OR-CDC-LC0168291/2021
USA/OR-CDC-LC0168032/2021
USA/OR-CDC-LC0168033/2021
USA/OR-CDC-LC0168031/2021
USA/OR-CDC-LC0168035/2021
USA/OR-CDC-LC0168034/2021
USA/OR-CDC-LC0168279/2021
USA/OR-CDC-LC0168030/2021
USA/OR-CDC-LC0168022/2021
USA/WA-CDC-LC0168285/2021
USA/WA-CDC-LC0168021/2021
USA/OR-CDC-LC0168020/2021
USA/WA-CDC-LC0168284/2021
USA/OR-CDC-LC0168292/2021
USA/WA-CDC-LC0168286/2021
USA/OR-CDC-LC0168290/2021
USA/AK-CDC-LC0168258/2021
USA/WA-CDC-LC0168018/2021
USA/ID-CDC-LC0168256/2021
USA/ID-CDC-LC0168280/2021
USA/ID-CDC-LC0168282/2021
USA/ID-CDC-LC0168281/2021
USA/CA-CDC-QDX27691167/2021
USA/NY-CDC-QDX27690925/2021
USA/VA-CDC-QDX27690906/2021
USA/GA-CDC-QDX27690936/2021
USA/NJ-CDC-QDX27690913/2021
USA/GA-CDC-QDX27690937/2021
USA/NY-CDC-QDX27690932/2021
USA/CO-CDC-QDX27690975/2021
USA/NJ-CDC-QDX27690915/2021
USA/CA-CDC-QDX27691168/2021
USA/NY-CDC-QDX27690924/2021
USA/CA-CDC-QDX27691166/2021
USA/NJ-CDC-QDX27690911/2021
USA/MI-CDC-QDX27691296/2021
USA/AZ-CDC-QDX27691464/2021
USA/VA-CDC-QDX27690905/2021
USA/CA-CDC-QDX27691177/2021
USA/NY-CDC-QDX27690930/2021
USA/CO-CDC-QDX27690973/2021
USA/PA-CDC-QDX27691081/2021
USA/GA-CDC-QDX27690935/2021
USA/GA-CDC-QDX27690939/2021
USA/NJ-CDC-QDX27690914/2021
USA/PA-CDC-QDX27691080/2021
USA/NJ-CDC-QDX27690916/2021
USA/NY-CDC-QDX27691131/2021
USA/VA-CDC-QDX27690902/2021
USA/CA-CDC-QDX27691170/2021
USA/CA-CDC-QDX27691172/2021
USA/CA-CDC-QDX27691169/2021
USA/VA-CDC-QDX27690903/2021
USA/NJ-CDC-QDX27690907/2021
USA/OH-CDC-QDX27691096/2021
USA/NJ-CDC-QDX27690919/2021
USA/NJ-CDC-QDX27690923/2021
USA/CO-QDX-27691022/2021
USA/NJ-CDC-QDX27690921/2021
USA/OH-CDC-QDX27691098/2021
USA/GA-CDC-QDX27690945/2021
USA/AZ-CDC-QDX27690901/2021
USA/NJ-CDC-QDX27690917/2021
USA/PA-CDC-QDX27691126/2021
USA/CO-CDC-QDX27690971/2021
USA/AZ-CDC-QDX27691471/2021
USA/CA-CDC-QDX27691176/2021
USA/NJ-CDC-QDX27690910/2021
USA/NJ-CDC-QDX27691078/2021
USA/NJ-CDC-QDX27691079/2021
USA/NY-CDC-QDX27690920/2021
USA/AZ-CDC-QDX27691459/2021
USA/CA-CDC-QDX27691182/2021
USA/NJ-CDC-QDX27690908/2021
USA/NJ-CDC-QDX27690909/2021
USA/CA-CDC-QDX27691187/2021
USA/NY-CDC-QDX27690931/2021
USA/AZ-CDC-QDX27691415/2021
USA/NY-CDC-QDX27690928/2021
USA/CA-CDC-QDX27691183/2021
USA/VA-CDC-QDX27690904/2021
USA/PA-QDX-27691108/2021
USA/GA-CDC-QDX27690940/2021
USA/NJ-CDC-QDX27690922/2021
USA/CA-CDC-QDX27691174/2021
USA/NJ-CDC-QDX27691076/2021
USA/CA-CDC-QDX27691186/2021
USA/GA-CDC-QDX27690938/2021
USA/NY-CDC-QDX27690927/2021
USA/ME-QDX-27788301/2021
USA/MA-CDC-QDX27788327/2021
USA/NC-CDC-LC0193142/2021
USA/NC-CDC-LC0193203/2021
USA/NC-CDC-LC0193200/2021
USA/VA-CDC-LC0193144/2021
USA/NC-CDC-LC0193204/2021
USA/NC-CDC-LC0193202/2021
USA/SC-CDC-LC0193125/2021
USA/SC-CDC-LC0193126/2021
USA/OSPHL02182/2021
USA/FL-CDC-ASC210183439/2021
USA/FL-CDC-ASC210183438/2021
USA/AZ-CDC-ASC210183440/2021
USA/FL-CDC-ASC210183445/2021
USA/AZ-CDC-ASC210183441/2021
USA/FL-CDC-ASC210183442/2021
USA/AZ-CDC-ASC210183446/2021
USA/MA-CDC-ASC210183448/2021
USA/FL-CDC-ASC210183447/2021
USA/MA-CDC-ASC210183451/2021
USA/FL-CDC-ASC210183456/2021
USA/MA-CDC-ASC210183453/2021
USA/MA-CDC-ASC210183463/2021
USA/MA-CDC-ASC210183465/2021
USA/FL-CDC-ASC210183455/2021
USA/MA-CDC-ASC210183460/2021
USA/MA-CDC-ASC210183461/2021
USA/MA-CDC-ASC210183462/2021
USA/KY-CDC-ASC210183472/2021
USA/OH-CDC-ASC210183473/2021
USA/KY-CDC-ASC210183480/2021
USA/IL-CDC-ASC210183475/2021
USA/KY-CDC-ASC210183477/2021
USA/OH-CDC-ASC210183482/2021
USA/IN-CDC-ASC210183489/2021
USA/IN-CDC-ASC210183488/2021
USA/KY-CDC-ASC210183494/2021
USA/OH-CDC-ASC210183493/2021
USA/IL-CDC-ASC210183484/2021
USA/IL-CDC-ASC210183499/2021
USA/KY-CDC-ASC210183503/2021
USA/IL-CDC-ASC210183501/2021
USA/MO-CDC-ASC210183504/2021
USA/WI-CDC-ASC210183505/2021
USA/IL-CDC-ASC210183506/2021
USA/WI-CDC-ASC210183507/2021
USA/KY-CDC-ASC210183511/2021
USA/WI-CDC-ASC210183508/2021
USA/FL-CDC-ASC210278114/2021
USA/IL-CDC-ASC210278113/2021
USA/KY-CDC-ASC210183509/2021
USA/NJ-CDC-ASC210278141/2021
USA/NJ-CDC-ASC210278142/2021
USA/NJ-CDC-ASC210278144/2021
USA/OH-CDC-ASC210183657/2021
USA/IL-CDC-ASC210278152/2021
USA/MO-CDC-ASC210183662/2021
USA/FL-CDC-ASC210278124/2021
USA/KS-CDC-ASC210183658/2021
USA/OH-CDC-ASC210183663/2021
USA/AL-UAB-GX745/2021
USA/FL-CDC-ASC210278129/2021
USA/AL-UAB-GX744/2021
USA/AL-UAB-GX747/2021
USA/AL-UAB-GX748/2021
USA/AL-UAB-GX746/2021
USA/AL-UAB-GX750/2021
USA/AL-UAB-GX751/2021
USA/FL-CDC-ASC210278181/2021
USA/AL-UAB-GX752/2021
USA/AL-UAB-GX749/2021
USA/AL-UAB-GX753/2021
USA/AL-UAB-GX754/2021
USA/AL-UAB-GX757/2021
USA/AL-UAB-GX756/2021
USA/AL-UAB-GX758/2021
USA/AL-UAB-GX762/2021
USA/LA-BIE-BP180/2021
USA/AL-UAB-GX763/2021
USA/CA-OC-516/2021
USA/CA-OC-514/2021
USA/LA-CDC-QDX27568580/2021
USA/CA-OC-513/2021
USA/CA-OC-518/2021
USA/FL-CDC-LC0174197/2021
USA/FL-CDC-LC0174199/2021
USA/CA-OC-519/2021
USA/FL-CDC-LC0174341/2021
USA/FL-CDC-LC0174328/2021
USA/FL-CDC-LC0174339/2021
USA/FL-CDC-LC0174350/2021
USA/AL-UAB-GX764/2021
USA/FL-CDC-LC0174184/2021
USA/FL-CDC-LC0174516/2021
USA/FL-CDC-LC0174348/2021
USA/FL-CDC-LC0174338/2021
USA/FL-CDC-LC0174352/2021
USA/FL-CDC-LC0174178/2021
USA/FL-CDC-LC0174189/2021
USA/FL-CDC-LC0174340/2021
USA/FL-CDC-LC0174345/2021
USA/FL-CDC-LC0174351/2021
USA/FL-CDC-LC0174342/2021
USA/FL-CDC-LC0174349/2021
USA/FL-CDC-LC0174346/2021
USA/FL-CDC-LC0174343/2021
USA/FL-CDC-LC0174175/2021
USA/FL-CDC-LC0174198/2021
USA/FL-CDC-LC0174344/2021
USA/FL-CDC-LC0174347/2021
USA/FL-CDC-LC0174517/2021
USA/FL-CDC-LC0174185/2021
USA/FL-CDC-LC0174327/2021
USA/FL-CDC-LC0174359/2021
USA/FL-CDC-LC0174205/2021
USA/FL-CDC-LC0174176/2021
USA/FL-CDC-LC0174191/2021
USA/FL-CDC-LC0174188/2021
USA/IN-CDC-LC0174430/2021
USA/FL-CDC-LC0174187/2021
USA/FL-CDC-LC0174186/2021
USA/IN-CDC-LC0174308/2021
USA/FL-CDC-LC0174177/2021
USA/IN-CDC-LC0174431/2021
USA/IN-CDC-LC0174432/2021
USA/FL-CDC-LC0174932/2021
USA/FL-CDC-LC0174923/2021
USA/KY-CDC-LC0174434/2021
USA/FL-CDC-LC0174927/2021
USA/KY-CDC-LC0174428/2021
USA/FL-CDC-LC0174926/2021
USA/FL-CDC-LC0174924/2021
USA/FL-CDC-LC0174925/2021
USA/RI-CDC-LC0175503/2021
USA/FL-CDC-LC0175755/2021
USA/IN-CDC-LC0175319/2021
USA/AL-CDC-LC0175692/2021
USA/KY-CDC-LC0174977/2021
USA/KY-CDC-LC0174976/2021
USA/RI-CDC-LC0176669/2021
USA/FL-CDC-LC0176038/2021
USA/MA-CDC-LC0176671/2021
USA/MA-CDC-LC0176667/2021
USA/CT-CDC-LC0176691/2021
USA/MA-CDC-LC0176672/2021
USA/CT-CDC-LC0176693/2021
USA/CT-CDC-LC0176674/2021
USA/CT-CDC-LC0176723/2021
USA/CT-CDC-LC0176725/2021
USA/CT-CDC-LC0176692/2021
USA/CT-CDC-LC0176727/2021
USA/CT-CDC-LC0176724/2021
USA/CT-CDC-LC0176698/2021
USA/CT-CDC-LC0176690/2021
USA/CT-CDC-LC0176720/2021
USA/CT-CDC-LC0176722/2021
USA/CT-CDC-LC0176802/2021
USA/CT-CDC-LC0176699/2021
USA/RI-CDC-LC0176642/2021
USA/MA-CDC-LC0176709/2021
USA/MA-CDC-LC0176624/2021
USA/RI-CDC-LC0176625/2021
USA/CT-CDC-LC0176706/2021
USA/RI-CDC-LC0176707/2021
USA/RI-CDC-LC0176708/2021
USA/CT-CDC-LC0176680/2021
USA/MA-CDC-LC0176623/2021
USA/MA-CDC-LC0176635/2021
USA/RI-CDC-LC0176650/2021
USA/MA-CDC-LC0176632/2021
USA/RI-CDC-LC0176646/2021
USA/RI-CDC-LC0176634/2021
USA/RI-CDC-LC0176652/2021
USA/NH-CDC-LC0176644/2021
USA/TX-CDC-LC0176653/2021
USA/RI-CDC-LC0176633/2021
USA/RI-CDC-LC0176651/2021
USA/RI-CDC-LC0176809/2021
USA/MA-CDC-LC0176645/2021
USA/MA-CDC-LC0176647/2021
USA/FL-CDC-LC0176112/2021
USA/PA-CDC-LC0176320/2021
USA/MS-CDC-LC0176256/2021
USA/NH-CDC-LC0176741/2021
USA/MA-CDC-LC0176738/2021
USA/MS-CDC-LC0176364/2021
USA/MS-CDC-LC0176363/2021
USA/GA-CDC-LC0176114/2021
USA/RI-CDC-LC0176782/2021
USA/TN-CDC-LC0176455/2021
USA/FL-CDC-LC0176512/2021
USA/RI-CDC-LC0176778/2021
USA/AL-CDC-LC0184212/2021
USA/FL-CDC-LC0176424/2021
USA/AL-CDC-LC0184080/2021
USA/TN-CDC-LC0183757/2021
USA/MS-CDC-LC0183773/2021
USA/CT-CDC-LC0187457/2021
USA/GA-CDC-LC0186830/2021
USA/NJ-CDC-LC0176961/2021
USA/NJ-CDC-LC0176972/2021
USA/NJ-CDC-LC0176975/2021
USA/NJ-CDC-LC0176919/2021
USA/NY-CDC-LC0177153/2021
USA/NJ-CDC-LC0176920/2021
USA/NJ-CDC-LC0176965/2021
USA/NJ-CDC-LC0176964/2021
USA/NJ-CDC-LC0176971/2021
USA/NY-CDC-LC0177139/2021
USA/NY-CDC-LC0177151/2021
USA/NY-CDC-LC0176976/2021
USA/NJ-CDC-LC0176978/2021
USA/NJ-CDC-LC0177093/2021
USA/NJ-CDC-LC0176977/2021
USA/NY-CDC-LC0176963/2021
USA/PA-CDC-LC0176980/2021
USA/NJ-CDC-LC0176962/2021
USA/NJ-CDC-LC0176940/2021
USA/NJ-CDC-LC0176939/2021
USA/NJ-CDC-LC0176941/2021
USA/NY-CDC-LC0177013/2021
USA/NJ-CDC-LC0176937/2021
USA/PA-CDC-LC0176960/2021
USA/CA-CDC-LC0177003/2021
USA/NJ-CDC-LC0177007/2021
USA/NJ-CDC-LC0176936/2021
USA/NJ-CDC-LC0176938/2021
USA/NJ-CDC-LC0177008/2021
USA/NY-CDC-LC0176926/2021
USA/NY-CDC-LC0176921/2021
USA/NY-CDC-LC0176922/2021
USA/NY-CDC-LC0176950/2021
USA/NY-CDC-LC0176952/2021
USA/NY-CDC-LC0177002/2021
USA/NY-CDC-LC0176951/2021
USA/NY-CDC-LC0176932/2021
USA/NY-CDC-LC0176935/2021
USA/NY-CDC-LC0176933/2021
USA/CT-CDC-LC0176934/2021
USA/NY-CDC-LC0177092/2021
USA/NJ-CDC-LC0176929/2021
USA/NJ-CDC-LC0177097/2021
USA/NY-CDC-LC0176931/2021
USA/NJ-CDC-LC0176928/2021
USA/PA-CDC-LC0176990/2021
USA/NY-CDC-LC0176991/2021
USA/NY-CDC-LC0176930/2021
USA/NJ-CDC-LC0176994/2021
USA/DE-CDC-LC0176944/2021
USA/NJ-CDC-LC0177100/2021
USA/NJ-CDC-LC0176927/2021
USA/NJ-CDC-LC0176955/2021
USA/NJ-CDC-LC0177103/2021
USA/NY-CDC-LC0176987/2021
USA/DE-CDC-LC0176992/2021
USA/NJ-CDC-LC0176942/2021
USA/NJ-CDC-LC0177101/2021
USA/NJ-CDC-LC0176993/2021
USA/NY-CDC-LC0177096/2021
USA/NY-CDC-LC0176983/2021
USA/NJ-CDC-LC0177105/2021
USA/NJ-CDC-LC0177102/2021
USA/DE-CDC-LC0176946/2021
USA/NJ-CDC-LC0177106/2021
USA/NJ-CDC-LC0177104/2021
USA/DE-CDC-LC0176945/2021
USA/NJ-CDC-LC0176967/2021
USA/NJ-CDC-LC0177094/2021
USA/NJ-CDC-LC0176985/2021
USA/NY-CDC-LC0176981/2021
USA/NY-CDC-LC0176982/2021
USA/NY-CDC-LC0176949/2021
USA/NJ-CDC-LC0177095/2021
USA/NY-CDC-LC0176970/2021
USA/NJ-CDC-LC0177651/2021
USA/NJ-CDC-LC0177652/2021
USA/NJ-CDC-LC0177655/2021
USA/NC-CDC-LC0178154/2021
USA/NY-CDC-LC0177658/2021
USA/NC-CDC-LC0178026/2021
USA/NJ-CDC-LC0177629/2021
USA/NC-CDC-LC0178099/2021
USA/VA-CDC-LC0178069/2021
USA/NC-CDC-LC0178156/2021
USA/NC-CDC-LC0178100/2021
USA/MD-CDC-LC0177718/2021
USA/DC-CDC-LC0177828/2021
USA/VA-CDC-LC0177826/2021
USA/DC-CDC-LC0177980/2021
USA/WV-CDC-LC0177727/2021
USA/NJ-CDC-LC0176947/2021
USA/MD-CDC-LC0178051/2021
USA/DC-CDC-LC0177719/2021
USA/DC-CDC-LC0178079/2021
USA/MD-CDC-LC0178077/2021
USA/NJ-CDC-LC0176943/2021
USA/MD-CDC-LC0178073/2021
USA/MD-CDC-LC0178094/2021
USA/VA-CDC-LC0177969/2021
USA/VA-CDC-LC0177710/2021
USA/MD-CDC-LC0177895/2021
USA/VA-CDC-LC0178066/2021
USA/MD-CDC-LC0177982/2021
USA/MD-CDC-LC0177898/2021
USA/NJ-CDC-LC0176948/2021
USA/MD-CDC-LC0178041/2021
USA/MD-CDC-LC0177724/2021
USA/VA-CDC-LC0177805/2021
USA/NC-CDC-LC0177829/2021
USA/NC-CDC-LC0177983/2021
USA/MD-CDC-LC0178010/2021
USA/NC-CDC-LC0177984/2021
USA/NC-CDC-LC0178144/2021
USA/NC-CDC-LC0177913/2021
USA/NC-CDC-LC0177842/2021
USA/NC-CDC-LC0178157/2021
USA/NC-CDC-LC0177836/2021
USA/SC-CDC-LC0178143/2021
USA/NC-CDC-LC0177985/2021
USA/NC-CDC-LC0177911/2021
USA/NC-CDC-LC0178145/2021
USA/NY-CDC-LC0177807/2021
USA/NC-CDC-LC0177914/2021
USA/NC-CDC-LC0177830/2021
USA/NC-CDC-LC0177834/2021
USA/NC-CDC-LC0178002/2021
USA/NC-CDC-LC0178001/2021
USA/NC-CDC-LC0177915/2021
USA/SC-CDC-LC0177998/2021
USA/NC-CDC-LC0177809/2021
USA/NC-CDC-LC0177910/2021
USA/NC-CDC-LC0177909/2021
USA/NC-CDC-LC0177908/2021
USA/NC-CDC-LC0177951/2021
USA/SC-CDC-LC0178161/2021
USA/NC-CDC-LC0177810/2021
USA/NC-CDC-LC0177831/2021
USA/NC-CDC-LC0178158/2021
USA/NC-CDC-LC0177811/2021
USA/NC-CDC-LC0177808/2021
USA/NC-CDC-LC0178155/2021
USA/NC-CDC-LC0177877/2021
USA/SC-CDC-LC0178150/2021
USA/NC-CDC-LC0177954/2021
USA/NC-CDC-LC0177796/2021
USA/NC-CDC-LC0177878/2021
USA/NC-CDC-LC0177921/2021
USA/NC-CDC-LC0177832/2021
USA/NC-CDC-LC0177929/2021
USA/NC-CDC-LC0177968/2021
USA/NC-CDC-LC0177693/2021
USA/NC-CDC-LC0177785/2021
USA/TX-CDC-LC0177689/2021
USA/NC-CDC-LC0177783/2021
USA/NC-CDC-LC0177843/2021
USA/NC-CDC-LC0177963/2021
USA/CT-CDC-LC0177885/2021
USA/CA-CDC-LC0177595/2021
USA/NJ-CDC-LC0177587/2021
USA/NJ-CDC-LC0177640/2021
USA/NJ-CDC-LC0178116/2021
USA/NJ-CDC-LC0177593/2021
USA/NJ-CDC-LC0177642/2021
USA/NJ-CDC-LC0177637/2021
USA/NY-CDC-LC0177591/2021
USA/NY-CDC-LC0177643/2021
USA/NJ-CDC-LC0177678/2021
USA/NJ-CDC-LC0177592/2021
USA/NY-CDC-LC0177590/2021
USA/NJ-CDC-LC0177638/2021
USA/NJ-CDC-LC0177639/2021
USA/PA-CDC-LC0177677/2021
USA/MD-CDC-LC0178044/2021
USA/MD-CDC-LC0177687/2021
USA/PA-CDC-LC0177676/2021
USA/MD-CDC-LC0177768/2021
USA/MD-CDC-LC0177721/2021
USA/MD-CDC-LC0177720/2021
USA/MD-CDC-LC0177766/2021
USA/NY-CDC-LC0178015/2021
USA/MD-CDC-LC0178064/2021
USA/MD-CDC-LC0177882/2021
USA/MD-CDC-LC0177861/2021
USA/MD-CDC-LC0177763/2021
USA/MD-CDC-LC0177722/2021
USA/MD-CDC-LC0177801/2021
USA/MD-CDC-LC0177788/2021
USA/MD-CDC-LC0177881/2021
USA/VA-CDC-LC0178054/2021
USA/VA-CDC-LC0177792/2021
USA/VA-CDC-LC0178192/2021
USA/VA-CDC-LC0177701/2021
USA/VA-CDC-LC0177737/2021
USA/VA-CDC-LC0177992/2021
USA/VA-CDC-LC0178168/2021
USA/VA-CDC-LC0177700/2021
USA/VA-CDC-LC0177791/2021
USA/VA-CDC-LC0178163/2021
USA/VA-CDC-LC0178162/2021
USA/VA-CDC-LC0177705/2021
USA/VA-CDC-LC0177704/2021
USA/VA-CDC-LC0178191/2021
USA/VA-CDC-LC0177706/2021
USA/VA-CDC-LC0177733/2021
USA/VA-CDC-LC0178068/2021
USA/NC-CDC-LC0177797/2021
USA/NC-CDC-LC0177786/2021
USA/NC-CDC-LC0177795/2021
USA/NC-CDC-LC0177740/2021
USA/NC-CDC-LC0177738/2021
USA/NC-CDC-LC0177798/2021
USA/NC-CDC-LC0177742/2021
USA/NC-CDC-LC0177964/2021
USA/NC-CDC-LC0177844/2021
USA/NC-CDC-LC0177919/2021
USA/NC-CDC-LC0177692/2021
USA/NC-CDC-LC0177799/2021
USA/NC-CDC-LC0177739/2021
USA/NY-CDC-LC0178126/2021
USA/NY-CDC-LC0178123/2021
USA/NJ-CDC-LC0178125/2021
USA/NY-CDC-LC0178122/2021
USA/NJ-CDC-LC0177656/2021
USA/NJ-CDC-LC0178124/2021
USA/NJ-CDC-LC0178120/2021
USA/NJ-CDC-LC0177653/2021
USA/PA-CDC-LC0177650/2021
USA/NY-CDC-LC0177672/2021
USA/NJ-CDC-LC0177654/2021
USA/NJ-CDC-LC0177657/2021
USA/NJ-CDC-LC0177586/2021
USA/NY-CDC-LC0177671/2021
USA/NY-CDC-LC0177649/2021
USA/NY-CDC-LC0178023/2021
USA/NJ-CDC-LC0178109/2021
USA/PA-CDC-LC0177663/2021
USA/NJ-CDC-LC0178022/2021
USA/NY-CDC-LC0178019/2021
USA/NJ-CDC-LC0177664/2021
USA/NJ-CDC-LC0177631/2021
USA/NY-CDC-LC0178110/2021
USA/NJ-CDC-LC0177598/2021
USA/FL-CDC-LC0177632/2021
USA/NJ-CDC-LC0177630/2021
USA/NJ-CDC-LC0177633/2021
USA/NJ-CDC-LC0177635/2021
USA/NJ-CDC-LC0177597/2021
USA/NJ-CDC-LC0177600/2021
USA/VA-CDC-LC0177707/2021
USA/VA-CDC-LC0177853/2021
USA/VA-CDC-LC0178046/2021
USA/VA-CDC-LC0177981/2021
USA/VA-CDC-LC0178058/2021
USA/VA-CDC-LC0178138/2021
USA/VA-CDC-LC0178142/2021
USA/VA-CDC-LC0178107/2021
USA/SC-CDC-LC0177917/2021
USA/VA-CDC-LC0178067/2021
USA/VA-CDC-LC0177852/2021
USA/NC-CDC-LC0177794/2021
USA/NC-CDC-LC0178080/2021
USA/NC-CDC-LC0177819/2021
USA/NC-CDC-LC0177822/2021
USA/NC-CDC-LC0178198/2021
USA/NC-CDC-LC0178194/2021
USA/VA-CDC-LC0178070/2021
USA/NC-CDC-LC0177713/2021
USA/NC-CDC-LC0177876/2021
USA/NC-CDC-LC0177728/2021
USA/NC-CDC-LC0177867/2021
USA/NC-CDC-LC0178169/2021
USA/AZ-CDC-LC0178078/2021
USA/NC-CDC-LC0177817/2021
USA/NC-CDC-LC0177729/2021
USA/NC-CDC-LC0177731/2021
USA/NC-CDC-LC0178177/2021
USA/NC-CDC-LC0178176/2021
USA/NC-CDC-LC0177730/2021
USA/NC-CDC-LC0178092/2021
USA/NC-CDC-LC0177868/2021
USA/NC-CDC-LC0177790/2021
USA/NC-CDC-LC0177732/2021
USA/VA-CDC-LC0177787/2021
USA/VA-CDC-LC0178196/2021
USA/NC-CDC-LC0178185/2021
USA/NC-CDC-LC0177712/2021
USA/NC-CDC-LC0178170/2021
USA/VA-CDC-LC0177902/2021
USA/VA-CDC-LC0177715/2021
USA/VA-CDC-LC0177694/2021
USA/VA-CDC-LC0177696/2021
USA/NC-CDC-LC0177818/2021
USA/VA-CDC-LC0177695/2021
USA/VA-CDC-LC0177875/2021
USA/NC-CDC-LC0177865/2021
USA/NC-CDC-LC0177688/2021
USA/VA-CDC-LC0177698/2021
USA/VA-CDC-LC0177714/2021
USA/VA-CDC-LC0177697/2021
USA/NC-CDC-LC0177824/2021
USA/VA-CDC-LC0178087/2021
USA/VA-CDC-LC0178088/2021
USA/VA-CDC-LC0177949/2021
USA/VA-CDC-LC0177994/2021
USA/VA-CDC-LC0177825/2021
USA/VA-CDC-LC0177874/2021
USA/TN-CDC-LC0177699/2021
USA/VA-CDC-LC0178173/2021
USA/NC-CDC-LC0177950/2021
USA/VA-CDC-LC0178197/2021
USA/NC-CDC-LC0178195/2021
USA/VA-CDC-LC0177686/2021
USA/VA-CDC-LC0178050/2021
USA/VA-CDC-LC0178182/2021
USA/NC-CDC-LC0178104/2021
USA/NC-CDC-LC0177823/2021
USA/GA-CDC-LC0177781/2021
USA/NC-CDC-LC0177685/2021
USA/GA-CDC-LC0177782/2021
USA/VA-CDC-LC0177993/2021
USA/VA-CDC-LC0177995/2021
USA/NY-CDC-LC0177667/2021
USA/NC-CDC-LC0178025/2021
USA/NY-CDC-LC0177622/2021
USA/NJ-CDC-LC0177599/2021
USA/NY-CDC-LC0177612/2021
USA/NJ-CDC-LC0178016/2021
USA/NY-CDC-LC0177615/2021
USA/PA-CDC-LC0177613/2021
USA/NY-CDC-LC0177608/2021
USA/PA-CDC-LC0178129/2021
USA/NJ-CDC-LC0177669/2021
USA/NY-CDC-LC0178128/2021
USA/NJ-CDC-LC0178133/2021
USA/NJ-CDC-LC0177606/2021
USA/NJ-CDC-LC0178132/2021
USA/NJ-CDC-LC0177607/2021
USA/NJ-CDC-LC0177611/2021
USA/NJ-CDC-LC0177659/2021
USA/PA-CDC-LC0177609/2021
USA/NJ-CDC-LC0177604/2021
USA/MA-CDC-LC0177626/2021
USA/NJ-CDC-LC0177603/2021
USA/NY-CDC-LC0177620/2021
USA/NY-CDC-LC0177621/2021
USA/NY-CDC-LC0177596/2021
USA/MD-CDC-LC0177627/2021
USA/NY-CDC-LC0177623/2021
USA/NY-CDC-LC0177617/2021
USA/NY-CDC-LC0177628/2021
USA/NJ-CDC-LC0178135/2021
USA/NC-CDC-LC0178335/2021
USA/NC-CDC-LC0178332/2021
USA/NC-CDC-LC0178348/2021
USA/MD-CDC-LC0178359/2021
USA/VA-CDC-LC0178352/2021
USA/MD-CDC-LC0178376/2021
USA/VA-CDC-LC0178390/2021
USA/NC-CDC-LC0178336/2021
USA/NC-CDC-LC0178350/2021
USA/NC-CDC-LC0178339/2021
USA/NC-CDC-LC0178349/2021
USA/SC-CDC-LC0178346/2021
USA/NC-CDC-LC0178368/2021
USA/VA-CDC-LC0178385/2021
USA/MD-CDC-LC0178327/2021
USA/NC-CDC-LC0178329/2021
USA/NJ-CDC-LC0177602/2021
USA/VA-CDC-LC0178386/2021
USA/VA-CDC-LC0178328/2021
USA/NC-CDC-LC0178340/2021
USA/NC-CDC-LC0178312/2021
USA/VA-CDC-LC0178325/2021
USA/SC-CDC-LC0178737/2021
USA/NC-CDC-LC0178337/2021
USA/NC-CDC-LC0178316/2021
USA/NC-CDC-LC0178311/2021
USA/NC-CDC-LC0178333/2021
USA/NC-CDC-LC0178633/2021
USA/NC-CDC-LC0178983/2021
USA/NC-CDC-LC0178675/2021
USA/NC-CDC-LC0178754/2021
USA/NC-CDC-LC0178973/2021
USA/PA-CDC-LC0178788/2021
USA/NC-CDC-LC0178638/2021
USA/NY-CDC-LC0178856/2021
USA/NC-CDC-LC0178334/2021
USA/NY-CDC-LC0178561/2021
USA/NJ-CDC-LC0178838/2021
USA/NC-CDC-LC0178669/2021
USA/VA-CDC-LC0178913/2021
USA/MD-CDC-LC0178706/2021
USA/NJ-CDC-LC0178559/2021
USA/NC-CDC-LC0178984/2021
USA/NY-CDC-LC0178569/2021
USA/VA-CDC-LC0179513/2021
USA/MD-CDC-LC0178908/2021
USA/VA-CDC-LC0179514/2021
USA/MD-CDC-LC0179515/2021
USA/DC-CDC-LC0179518/2021
USA/DC-CDC-LC0179519/2021
USA/MD-CDC-LC0179598/2021
USA/MD-CDC-LC0179548/2021
USA/VA-CDC-LC0179596/2021
USA/DC-CDC-LC0179547/2021
USA/NC-CDC-LC0178664/2021
USA/NC-CDC-LC0179643/2021
USA/NC-CDC-LC0179294/2021
USA/NC-CDC-LC0179176/2021
USA/NC-CDC-LC0179448/2021
USA/NC-CDC-LC0179293/2021
USA/NC-CDC-LC0179323/2021
USA/WV-CDC-LC0178899/2021
USA/NC-CDC-LC0179304/2021
USA/NC-CDC-LC0179295/2021
USA/NC-CDC-LC0179529/2021
USA/NC-CDC-LC0179259/2021
USA/NC-CDC-LC0179333/2021
USA/NC-CDC-LC0179324/2021
USA/NC-CDC-LC0179258/2021
USA/NC-CDC-LC0179570/2021
USA/NC-CDC-LC0179702/2021
USA/SC-CDC-LC0179171/2021
USA/NC-CDC-LC0179675/2021
USA/NC-CDC-LC0179807/2021
USA/OH-CDC-LC0179211/2021
USA/NC-CDC-LC0179491/2021
USA/SC-CDC-LC0179497/2021
USA/NC-CDC-LC0179346/2021
USA/NC-CDC-LC0179691/2021
USA/NC-CDC-LC0179692/2021
USA/NC-CDC-LC0179253/2021
USA/NC-CDC-LC0179616/2021
USA/NC-CDC-LC0179615/2021
USA/VA-CDC-LC0179640/2021
USA/NJ-CDC-LC0179122/2021
USA/NC-CDC-LC0179422/2021
USA/NC-CDC-LC0179777/2021
USA/NC-CDC-LC0179165/2021
USA/MD-CDC-LC0179112/2021
USA/NY-CDC-LC0178500/2021
USA/NC-CDC-LC0179282/2021
USA/NJ-CDC-LC0179086/2021
USA/DE-CDC-LC0179070/2021
USA/DE-CDC-LC0179071/2021
USA/PA-CDC-LC0179146/2021
USA/SC-CDC-LC0179400/2021
USA/NC-CDC-LC0179396/2021
USA/VA-CDC-LC0179398/2021
USA/NC-CDC-LC0179795/2021
USA/SC-CDC-LC0179772/2021
USA/SC-CDC-LC0179544/2021
USA/SC-CDC-LC0179770/2021
USA/SC-CDC-LC0179810/2021
USA/SC-CDC-LC0179812/2021
USA/SC-CDC-LC0179811/2021
USA/SC-CDC-LC0179769/2021
USA/NC-CDC-LC0179499/2021
USA/NY-CDC-LC0179135/2021
USA/VA-CDC-LC0179783/2021
USA/VA-CDC-LC0179760/2021
USA/VA-CDC-LC0179532/2021
USA/GA-CDC-LC0179409/2021
USA/GA-CDC-LC0179674/2021
USA/GA-CDC-LC0179626/2021
USA/GA-CDC-LC0179627/2021
USA/GA-CDC-LC0179624/2021
USA/GA-CDC-LC0179630/2021
USA/GA-CDC-LC0179625/2021
USA/GA-CDC-LC0179631/2021
USA/GA-CDC-LC0179628/2021
USA/GA-CDC-LC0179747/2021
USA/GA-CDC-LC0179685/2021
USA/GA-CDC-LC0179687/2021
USA/GA-CDC-LC0179686/2021
USA/NC-CDC-LC0179439/2021
USA/NC-CDC-LC0179566/2021
USA/MD-CDC-LC0179318/2021
USA/NC-CDC-LC0179565/2021
USA/NC-CDC-LC0180113/2021
USA/NC-CDC-LC0179823/2021
USA/NC-CDC-LC0179851/2021
USA/NC-CDC-LC0179822/2021
USA/NC-CDC-LC0180064/2021
USA/NC-CDC-LC0180056/2021
USA/NC-CDC-LC0180449/2021
USA/NC-CDC-LC0180151/2021
USA/NC-CDC-LC0179893/2021
USA/MD-CDC-LC0180412/2021
USA/NC-CDC-LC0179826/2021
USA/NC-CDC-LC0179849/2021
USA/NC-CDC-LC0180089/2021
USA/NC-CDC-LC0179820/2021
USA/VA-CDC-LC0180175/2021
USA/DC-CDC-LC0180409/2021
USA/MD-CDC-LC0179966/2021
USA/SC-CDC-LC0184405/2021
USA/VA-CDC-LC0179262/2021
USA/NC-CDC-LC0184695/2021
USA/SC-CDC-LC0184693/2021
USA/MD-CDC-LC0184311/2021
USA/MD-CDC-LC0179951/2021
USA/NC-CDC-LC0184229/2021
USA/SC-CDC-LC0184292/2021
USA/SC-CDC-LC0184301/2021
USA/SC-CDC-LC0184245/2021
USA/SC-CDC-LC0184302/2021
USA/SC-CDC-LC0184251/2021
USA/SC-CDC-LC0184299/2021
USA/SC-CDC-LC0184252/2021
USA/SC-CDC-LC0184300/2021
USA/SC-CDC-LC0184303/2021
USA/NC-CDC-LC0184284/2021
USA/SC-CDC-LC0184298/2021
USA/NJ-CDC-LC0188524/2021
USA/NY-CDC-LC0188533/2021
USA/VA-CDC-LC0184241/2021
USA/SC-CDC-LC0188277/2021
USA/NJ-CDC-LC0188536/2021
USA/NJ-CDC-LC0188522/2021
USA/NC-CDC-LC0189034/2021
USA/NJ-CDC-LC0188528/2021
USA/NJ-CDC-LC0188527/2021
USA/NC-CDC-LC0189282/2021
USA/NC-CDC-LC0189283/2021
USA/NC-CDC-LC0189309/2021
USA/NC-CDC-LC0189280/2021
USA/NC-CDC-LC0189284/2021
USA/NC-CDC-LC0189325/2021
USA/NY-CDC-LC0188684/2021
USA/MD-CDC-LC0189009/2021
USA/SC-CDC-LC0188943/2021
USA/NC-CDC-LC0179829/2021
USA/VA-CDC-LC0189341/2021
USA/VA-CDC-LC0189329/2021
USA/SC-CDC-LC0189072/2021
USA/NC-CDC-LC0189334/2021
USA/SC-CDC-LC0189071/2021
USA/TX-CDC-LC0180818/2021
USA/TX-CDC-LC0180814/2021
USA/TX-CDC-LC0180815/2021
USA/IN-CDC-LC0180709/2021
USA/AZ-CDC-LC0180772/2021
USA/OH-CDC-LC0180939/2021
USA/IN-CDC-LC0180766/2021
USA/IN-CDC-LC0180949/2021
USA/IN-CDC-LC0180710/2021
USA/AZ-CDC-LC0180983/2021
USA/KS-CDC-LC0180838/2021
USA/KS-CDC-LC0180664/2021
USA/MO-CDC-LC0180645/2021
USA/KS-CDC-LC0180626/2021
USA/MO-CDC-LC0180631/2021
USA/MO-CDC-LC0180843/2021
USA/KS-CDC-LC0180837/2021
USA/KS-CDC-LC0180662/2021
USA/KS-CDC-LC0180634/2021
USA/KS-CDC-LC0180627/2021
USA/KS-CDC-LC0180840/2021
USA/KS-CDC-LC0180636/2021
USA/KS-CDC-LC0180629/2021
USA/KS-CDC-LC0180635/2021
USA/IN-CDC-LC0180948/2021
USA/KS-CDC-LC0180638/2021
USA/NE-CDC-LC0180836/2021
USA/KS-CDC-LC0180841/2021
USA/KS-CDC-LC0180628/2021
USA/KS-CDC-LC0180839/2021
USA/NE-CDC-LC0180642/2021
USA/AZ-CDC-LC0181226/2021
USA/MO-CDC-LC0180844/2021
USA/AZ-CDC-LC0181229/2021
USA/MO-CDC-LC0180952/2021
USA/AZ-CDC-LC0180771/2021
USA/MO-CDC-LC0180960/2021
USA/OH-CDC-LC0180722/2021
USA/KY-CDC-LC0180761/2021
USA/KY-CDC-LC0180763/2021
USA/MI-CDC-LC0180683/2021
USA/IN-CDC-LC0180708/2021
USA/MI-CDC-LC0180684/2021
USA/IN-CDC-LC0180713/2021
USA/MO-CDC-LC0180678/2021
USA/IN-CDC-LC0180706/2021
USA/IN-CDC-LC0180711/2021
USA/IN-CDC-LC0180712/2021
USA/IN-CDC-LC0180728/2021
USA/IN-CDC-LC0180727/2021
USA/IN-CDC-LC0180729/2021
USA/KY-CDC-LC0180749/2021
USA/WV-CDC-LC0180751/2021
USA/IN-CDC-LC0180740/2021
USA/IN-CDC-LC0180707/2021
USA/IN-CDC-LC0180695/2021
USA/KY-CDC-LC0180688/2021
USA/WV-CDC-LC0180699/2021
USA/KY-CDC-LC0180945/2021
USA/WV-CDC-LC0180694/2021
USA/KY-CDC-LC0180941/2021
USA/KY-CDC-LC0180946/2021
USA/FL-CDC-LC0180685/2021
USA/KY-CDC-LC0180944/2021
USA/KY-CDC-LC0180748/2021
USA/KY-CDC-LC0180741/2021
USA/PA-CDC-LC0180715/2021
USA/KY-CDC-LC0180720/2021
USA/WV-CDC-LC0180758/2021
USA/KY-CDC-LC0180742/2021
USA/KY-CDC-LC0180687/2021
USA/KY-CDC-LC0180719/2021
USA/KY-CDC-LC0180731/2021
USA/OH-CDC-LC0180755/2021
USA/KY-CDC-LC0180744/2021
USA/PA-CDC-LC0180756/2021
USA/PA-CDC-LC0180717/2021
USA/FL-CDC-LC0180759/2021
USA/PA-CDC-LC0180716/2021
USA/PA-CDC-LC0180769/2021
USA/KY-CDC-LC0180739/2021
USA/KY-CDC-LC0180738/2021
USA/PA-CDC-LC0180693/2021
USA/KY-CDC-LC0180942/2021
USA/UT-CDC-LC0180592/2021
USA/UT-CDC-LC0180593/2021
USA/NE-CDC-LC0180594/2021
USA/TX-CDC-LC0180816/2021
USA/MO-CDC-LC0181344/2021
USA/NV-CDC-LC0181021/2021
USA/NV-CDC-LC0180607/2021
USA/NV-CDC-LC0180606/2021
USA/AZ-CDC-LC0180773/2021
USA/AZ-CDC-LC0180982/2021
USA/AZ-CDC-LC0180988/2021
USA/AZ-CDC-LC0181039/2021
USA/NV-CDC-LC0180652/2021
USA/NV-CDC-LC0180970/2021
USA/NV-CDC-LC0180972/2021
USA/AZ-CDC-LC0181024/2021
USA/NV-CDC-LC0180971/2021
USA/AZ-CDC-LC0181023/2021
USA/CA-CDC-LC0181018/2021
USA/CA-CDC-LC0181015/2021
USA/CA-CDC-LC0181223/2021
USA/CA-CDC-LC0181019/2021
USA/CA-CDC-LC0181012/2021
USA/CA-CDC-LC0181016/2021
USA/CA-CDC-LC0181011/2021
USA/CA-CDC-LC0181204/2021
USA/CA-CDC-LC0180911/2021
USA/CA-CDC-LC0180918/2021
USA/CA-CDC-LC0180588/2021
USA/CA-CDC-LC0181247/2021
USA/CA-CDC-LC0180968/2021
USA/CA-CDC-LC0181246/2021
USA/CA-CDC-LC0180963/2021
USA/KS-CDC-LC0181078/2021
USA/CA-CDC-LC0182565/2021
USA/IA-CDC-LC0181079/2021
USA/TX-CDC-LC0180981/2021
USA/WV-CDC-LC0182203/2021
USA/NV-CDC-LC0182568/2021
USA/WV-CDC-LC0182204/2021
USA/CA-CDC-LC0182555/2021
USA/CA-CDC-LC0182557/2021
USA/CA-CDC-LC0182556/2021
USA/WA-CDC-LC0182347/2021
USA/TX-CDC-LC0186109/2021
USA/TX-CDC-LC0186110/2021
USA/TX-CDC-LC0185702/2021
USA/TX-CDC-LC0186111/2021
USA/TX-CDC-LC0185649/2021
USA/TX-CDC-LC0185650/2021
USA/TX-CDC-LC0185653/2021
USA/TX-CDC-LC0185654/2021
USA/TX-CDC-LC0185652/2021
USA/TX-CDC-LC0185651/2021
USA/KS-CDC-LC0185627/2021
USA/TX-CDC-LC0185700/2021
USA/TX-CDC-LC0185701/2021
USA/AR-CDC-LC0185756/2021
USA/AR-CDC-LC0185754/2021
USA/WA-CDC-LC0186234/2021
USA/AR-CDC-LC0185755/2021
USA/MO-CDC-LC0191098/2021
USA/FL-CDC-LC0186300/2021
USA/WA-CDC-LC0186282/2021
USA/OK-CDC-LC0191504/2021
USA/MO-CDC-LC0191348/2021
USA/MO-CDC-LC0191081/2021
USA/MO-CDC-LC0191371/2021
USA/MI-CDC-LC0191074/2021
USA/OH-CDC-LC0191376/2021
USA/MI-CDC-LC0191379/2021
USA/OH-CDC-LC0191355/2021
USA/WV-CDC-LC0191120/2021
USA/OK-CDC-LC0185544/2021
USA/OH-CDC-LC0191356/2021
USA/SD-UMGC-10711/2021
USA/WV-CDC-LC0191121/2021
USA/WV-CDC-LC0191122/2021
USA/SD-UMGC-10712/2021
USA/SD-UMGC-10725/2021
USA/SD-UMGC-10708/2021
USA/SD-UMGC-10729/2021
USA/SD-UMGC-10728/2021
USA/KS-CDC-LC0191505/2021
USA/AR-UMGC-10874/2021
USA/SD-UMGC-10766/2021
USA/AR-UMGC-10884/2021
USA/AR-UMGC-10877/2021
USA/AL-CDC-ASC210239905/2021
USA/GA-CDC-ASC210239904/2021
USA/GA-CDC-ASC210239908/2021
USA/MI-CDC-ASC210239916/2021
USA/MI-CDC-ASC210239917/2021
USA/SD-UMGC-10731/2021
USA/FL-CDC-ASC210239913/2021
USA/TX-CDC-ASC210239935/2021
USA/TX-CDC-ASC210239937/2021
USA/MI-CDC-ASC210239918/2021
USA/TX-CDC-ASC210239936/2021
USA/TX-CDC-ASC210239939/2021
USA/TX-CDC-ASC210239940/2021
USA/TX-CDC-ASC210239938/2021
USA/TX-CDC-ASC210239941/2021
USA/FL-CDC-ASC210186564/2021
USA/TX-CDC-ASC210239943/2021
USA/TX-CDC-ASC210239944/2021
USA/TX-CDC-ASC210239942/2021
USA/FL-CDC-ASC210186570/2021
USA/TN-CDC-ASC210116100/2021
USA/TN-CDC-ASC210116099/2021
USA/FL-CDC-ASC210186577/2021
USA/TN-CDC-ASC210116107/2021
USA/TN-CDC-ASC210116106/2021
USA/TN-CDC-ASC210116105/2021
USA/TN-CDC-ASC210116102/2021
USA/TN-CDC-ASC210116108/2021
USA/TN-CDC-ASC210116109/2021
USA/TN-CDC-ASC210116113/2021
USA/FL-CDC-ASC210116139/2021
USA/TX-CDC-ASC210116144/2021
USA/TX-CDC-ASC210116146/2021
USA/FL-CDC-ASC210116175/2021
USA/CA-CDC-ASC210116160/2021
USA/TX-CDC-ASC210116658/2021
USA/FL-CDC-ASC210116666/2021
USA/AR-CDC-ASC210116664/2021
USA/TX-CDC-ASC210116145/2021
USA/TX-CDC-ASC210116659/2021
USA/FL-CDC-ASC210116662/2021
USA/FL-CDC-ASC210116672/2021
USA/CA-CDC-ASC210187661/2021
USA/GA-CDC-ASC210116676/2021
USA/MN-CDC-ASC210187274/2021
USA/CA-CDC-ASC210187662/2021
USA/GA-CDC-ASC210116674/2021
USA/TX-CDC-ASC210187663/2021
USA/SC-CDC-ASC210187680/2021
USA/SC-CDC-ASC210187679/2021
USA/FL-CDC-ASC210187664/2021
USA/CA-CDC-ASC210187686/2021
USA/CA-CDC-ASC210187706/2021
USA/KY-CDC-ASC210187730/2021
USA/CA-CDC-ASC210187726/2021
USA/CA-CDC-ASC210187733/2021
USA/OK-CDC-ASC210187710/2021
USA/CA-CDC-ASC210187736/2021
USA/CA-CDC-ASC210187735/2021
USA/CA-CDC-ASC210187734/2021
USA/CA-CDC-ASC210187739/2021
USA/CA-CDC-ASC210187737/2021
USA/MD-CDC-ASC210187742/2021
USA/NC-CDC-ASC210187743/2021
USA/MD-CDC-ASC210187741/2021
USA/TX-CDC-ASC210187314/2021
USA/TX-CDC-ASC210187316/2021
USA/TX-CDC-ASC210187312/2021
USA/TX-CDC-ASC210187317/2021
USA/TX-CDC-ASC210187318/2021
USA/TX-CDC-ASC210187323/2021
USA/GA-CDC-ASC210187341/2021
USA/TX-CDC-ASC210187357/2021
USA/GA-CDC-ASC210187342/2021
USA/NJ-CDC-ASC210187360/2021
USA/NY-CDC-ASC210187361/2021
USA/NJ-CDC-ASC210187363/2021
USA/TN-CDC-ASC210116951/2021
USA/NY-CDC-ASC210187359/2021
USA/TN-CDC-ASC210116953/2021
USA/TN-CDC-ASC210116954/2021
USA/TN-CDC-ASC210116949/2021
USA/TN-CDC-ASC210116958/2021
USA/TN-CDC-ASC210116960/2021
USA/TN-CDC-ASC210116961/2021
USA/TN-CDC-ASC210116957/2021
USA/TN-CDC-ASC210116962/2021
USA/TN-CDC-ASC210116959/2021
USA/TN-CDC-ASC210116967/2021
USA/TN-CDC-ASC210116968/2021
USA/TN-CDC-ASC210116965/2021
USA/TN-CDC-ASC210116969/2021
USA/TN-CDC-ASC210116970/2021
USA/TN-CDC-ASC210239994/2021
USA/TN-CDC-ASC210239996/2021
USA/AL-CDC-ASC210239989/2021
USA/TN-CDC-ASC210239991/2021
USA/TN-CDC-ASC210239995/2021
USA/MS-CDC-ASC210239998/2021
USA/FL-CDC-ASC210186927/2021
USA/TN-CDC-ASC210239997/2021
USA/MA-CDC-ASC210186956/2021
USA/FL-CDC-ASC210186930/2021
USA/AL-CDC-ASC210239990/2021
USA/IA-CDC-ASC210186960/2021
USA/FL-CDC-ASC210186929/2021
USA/FL-CDC-ASC210186928/2021
USA/CA-CDC-ASC210186962/2021
USA/CA-CDC-ASC210187032/2021
USA/CA-CDC-ASC210187026/2021
USA/CA-CDC-ASC210187031/2021
USA/MO-CDC-ASC210187099/2021
USA/FL-CDC-ASC210187104/2021
USA/MI-CDC-ASC210187109/2021
USA/MI-CDC-ASC210187100/2021
USA/WI-CDC-ASC210187108/2021
USA/TX-CDC-ASC210187094/2021
USA/AR-CDC-ASC210187120/2021
USA/AR-CDC-ASC210187123/2021
USA/AR-CDC-ASC210187124/2021
USA/GA-CDC-ASC210187126/2021
USA/GA-CDC-ASC210187127/2021
USA/TN-CDC-ASC210183960/2021
USA/TN-CDC-ASC210183965/2021
USA/TN-CDC-ASC210183963/2021
USA/TN-CDC-ASC210183971/2021
USA/TN-CDC-ASC210183990/2021
USA/FL-CDC-ASC210183989/2021
USA/TN-CDC-ASC210183988/2021
USA/TN-CDC-ASC210184012/2021
USA/TN-CDC-ASC210183995/2021
USA/TN-CDC-ASC210184009/2021
USA/TN-CDC-ASC210183974/2021
USA/TN-CDC-ASC210183993/2021
USA/GA-CDC-ASC210185066/2021
USA/RI-CDC-ASC210190888/2021
USA/TN-CDC-ASC210184015/2021
USA/TN-CDC-ASC210184016/2021
USA/FL-CDC-ASC210190904/2021
USA/TX-CDC-ASC210190907/2021
USA/TX-CDC-ASC210190910/2021
USA/CA-CDC-ASC210190889/2021
USA/TX-CDC-ASC210190908/2021
USA/TX-CDC-ASC210190911/2021
USA/TX-CDC-ASC210190909/2021
USA/TX-CDC-ASC210190912/2021
USA/TX-CDC-ASC210190913/2021
USA/RI-CDC-ASC210190919/2021
USA/TX-CDC-ASC210190914/2021
USA/RI-CDC-ASC210190920/2021
USA/MN-CDC-ASC210190977/2021
USA/MN-CDC-ASC210190976/2021
USA/MN-CDC-ASC210077149/2021
USA/MN-CDC-ASC210077150/2021
USA/FL-CDC-ASC210190978/2021
USA/IL-CDC-ASC210117132/2021
USA/CA-CDC-ASC210077156/2021
USA/FL-CDC-ASC210117153/2021
USA/FL-CDC-ASC210117155/2021
USA/FL-CDC-ASC210117163/2021
USA/FL-CDC-ASC210117162/2021
USA/FL-CDC-ASC210117157/2021
USA/FL-CDC-ASC210117158/2021
USA/FL-CDC-ASC210117166/2021
USA/FL-CDC-ASC210117159/2021
USA/FL-CDC-ASC210117168/2021
USA/FL-CDC-ASC210117167/2021
USA/FL-CDC-ASC210117169/2021
USA/FL-CDC-ASC210117173/2021
USA/AZ-CDC-ASC210117172/2021
USA/FL-CDC-ASC210117176/2021
USA/FL-CDC-ASC210117175/2021
USA/FL-CDC-ASC210117180/2021
USA/FL-CDC-ASC210117177/2021
USA/NC-CDC-ASC210117195/2021
USA/NC-CDC-ASC210117196/2021
USA/FL-CDC-ASC210117181/2021
USA/NC-CDC-ASC210117200/2021
USA/LA-CDC-ASC210184314/2021
USA/TX-CDC-ASC210184317/2021
USA/LA-CDC-ASC210184315/2021
USA/LA-CDC-ASC210184312/2021
USA/NC-CDC-ASC210117199/2021
USA/LA-CDC-ASC210184320/2021
USA/LA-CDC-ASC210184321/2021
USA/LA-CDC-ASC210184324/2021
USA/LA-CDC-ASC210184325/2021
USA/AZ-CDC-ASC210188205/2021
USA/AZ-CDC-ASC210188207/2021
USA/AZ-CDC-ASC210188204/2021
USA/AZ-CDC-ASC210188209/2021
USA/FL-CDC-ASC210188216/2021
USA/FL-CDC-ASC210188258/2021
USA/FL-CDC-ASC210188215/2021
USA/FL-CDC-ASC210188262/2021
USA/IN-CDC-ASC210186754/2021
USA/FL-CDC-ASC210188274/2021
USA/FL-CDC-ASC210186774/2021
USA/IL-CDC-ASC210186772/2021
USA/MI-CDC-ASC210186761/2021
USA/FL-CDC-ASC210186775/2021
USA/FL-CDC-ASC210186776/2021
USA/FL-CDC-ASC210186777/2021
USA/FL-CDC-ASC210186779/2021
USA/FL-CDC-ASC210186778/2021
USA/FL-CDC-ASC210186781/2021
USA/FL-CDC-ASC210186780/2021
USA/IL-CDC-ASC210186785/2021
USA/MI-CDC-ASC210186784/2021
USA/FL-CDC-ASC210186791/2021
USA/WI-CDC-ASC210186786/2021
USA/IN-CDC-ASC210186788/2021
USA/FL-CDC-ASC210186793/2021
USA/FL-CDC-ASC210186792/2021
USA/FL-CDC-ASC210186782/2021
USA/FL-CDC-ASC210186795/2021
USA/FL-CDC-ASC210186794/2021
USA/FL-CDC-ASC210186797/2021
USA/FL-CDC-ASC210186800/2021
USA/FL-CDC-ASC210186798/2021
USA/FL-CDC-ASC210186806/2021
USA/FL-CDC-ASC210186808/2021
USA/FL-CDC-ASC210186807/2021
USA/FL-CDC-ASC210186796/2021
USA/FL-CDC-ASC210186809/2021
USA/GA-CDC-ASC210186826/2021
USA/AL-CDC-ASC210116557/2021
USA/GA-CDC-ASC210187038/2021
USA/GA-CDC-ASC210187036/2021
USA/TX-CDC-ASC210187045/2021
USA/TX-CDC-ASC210187046/2021
USA/CA-CDC-ASC210187570/2021
USA/CA-CDC-ASC210187581/2021
USA/TX-CDC-ASC210187050/2021
USA/TX-CDC-ASC210187049/2021
USA/OH-CDC-ASC210184275/2021
USA/CA-CDC-ASC210187583/2021
USA/CA-CDC-ASC210187582/2021
USA/CA-CDC-ASC210187585/2021
USA/FL-CDC-ASC210184412/2021
USA/FL-CDC-ASC210184207/2021
USA/CA-CDC-ASC210184932/2021
USA/FL-CDC-ASC210186802/2021
USA/FL-CDC-ASC210184414/2021
USA/FL-CDC-ASC210185413/2021
USA/FL-CDC-ASC210184415/2021
USA/CA-CDC-ASC210185420/2021
USA/FL-CDC-ASC210185416/2021
USA/GA-CDC-ASC210185438/2021
USA/CA-CDC-ASC210185417/2021
USA/FL-CDC-ASC210185440/2021
USA/IL-CDC-ASC210185442/2021
USA/NJ-CDC-ASC210185446/2021
USA/FL-CDC-ASC210185448/2021
USA/MA-CDC-ASC210185443/2021
USA/NJ-CDC-ASC210185441/2021
USA/FL-CDC-ASC210185447/2021
USA/NJ-CDC-ASC210185451/2021
USA/FL-CDC-ASC210185449/2021
USA/NJ-CDC-ASC210185456/2021
USA/CA-CDC-ASC210185455/2021
USA/FL-CDC-ASC210185457/2021
USA/CA-CDC-ASC210185459/2021
USA/CA-CDC-ASC210185450/2021
USA/FL-CDC-ASC210185464/2021
USA/MA-CDC-ASC210185463/2021
USA/NY-CDC-ASC210185465/2021
USA/CA-CDC-ASC210185466/2021
USA/IL-CDC-ASC210185462/2021
USA/FL-CDC-ASC210185467/2021
USA/NJ-CDC-ASC210185471/2021
USA/NJ-CDC-ASC210185473/2021
USA/MA-CDC-ASC210185468/2021
USA/FL-CDC-ASC210185472/2021
USA/CA-CDC-ASC210185476/2021
USA/FL-CDC-ASC210185475/2021
USA/FL-CDC-ASC210185480/2021
USA/FL-CDC-ASC210185478/2021
USA/FL-CDC-ASC210186456/2021
USA/FL-CDC-ASC210185485/2021
USA/FL-CDC-ASC210185483/2021
USA/FL-CDC-ASC210185484/2021
USA/FL-CDC-ASC210184409/2021
USA/NC-CDC-ASC210186256/2021
USA/FL-CDC-ASC210186273/2021
USA/FL-CDC-ASC210186274/2021
USA/NC-CDC-ASC210186257/2021
USA/FL-CDC-ASC210186276/2021
USA/FL-CDC-ASC210184410/2021
USA/FL-CDC-ASC210186278/2021
USA/FL-CDC-ASC210184419/2021
USA/FL-CDC-ASC210186280/2021
USA/FL-CDC-ASC210186281/2021
USA/GA-CDC-ASC210186283/2021
USA/GA-CDC-ASC210186289/2021
USA/GA-CDC-ASC210186284/2021
USA/FL-CDC-ASC210186282/2021
USA/GA-CDC-ASC210186288/2021
USA/GA-CDC-ASC210186293/2021
USA/GA-CDC-ASC210186295/2021
USA/GA-CDC-ASC210186286/2021
USA/GA-CDC-ASC210186292/2021
USA/FL-CDC-ASC210185469/2021
USA/LA-CDC-ASC210239791/2021
USA/FL-CDC-ASC210186296/2021
USA/LA-CDC-ASC210239764/2021
USA/OK-CDC-ASC210239795/2021
USA/NC-CDC-ASC210239815/2021
USA/NC-CDC-ASC210239816/2021
USA/LA-CDC-ASC210239797/2021
USA/SC-CDC-ASC210239821/2021
USA/NC-CDC-ASC210239820/2021
USA/IL-CDC-ASC210239825/2021
USA/NC-CDC-ASC210239819/2021
USA/NC-CDC-ASC210239818/2021
USA/TN-CDC-ASC210186001/2021
USA/TN-CDC-ASC210186003/2021
USA/TN-CDC-ASC210186005/2021
USA/TN-CDC-ASC210186002/2021
USA/TN-CDC-ASC210186007/2021
USA/TN-CDC-ASC210186006/2021
USA/KY-CDC-ASC210186012/2021
USA/TN-CDC-ASC210186013/2021
USA/TN-CDC-ASC210186015/2021
USA/TN-CDC-ASC210186014/2021
USA/TN-CDC-ASC210186009/2021
USA/TN-CDC-ASC210186016/2021
USA/TN-CDC-ASC210186018/2021
USA/AZ-CDC-ASC210186024/2021
USA/TN-CDC-ASC210186017/2021
USA/TN-CDC-ASC210186034/2021
USA/IN-CDC-ASC210186026/2021
USA/AL-CDC-ASC210188301/2021
USA/FL-CDC-ASC210186025/2021
USA/PA-CDC-ASC210188314/2021
USA/AL-CDC-ASC210188302/2021
USA/NJ-CDC-ASC210188316/2021
USA/FL-CDC-ASC210188324/2021
USA/NJ-CDC-ASC210188319/2021
USA/FL-CDC-ASC210188337/2021
USA/AL-CDC-ASC210188304/2021
USA/FL-CDC-ASC210188336/2021
USA/NC-CDC-ASC210188328/2021
USA/CA-CDC-ASC210188349/2021
USA/CT-CDC-ASC210188356/2021
USA/FL-CDC-ASC210188341/2021
USA/FL-CDC-ASC210188338/2021
USA/TX-CDC-ASC210188371/2021
USA/CA-CDC-ASC210188367/2021
USA/TX-CDC-ASC210188372/2021
USA/TX-CDC-ASC210188375/2021
USA/TX-CDC-ASC210188373/2021
USA/NJ-CDC-ASC210186860/2021
USA/PA-CDC-ASC210188384/2021
USA/PA-CDC-ASC210188383/2021
USA/PA-CDC-ASC210188385/2021
USA/TX-CDC-ASC210186876/2021
USA/ME-CDC-ASC210186854/2021
USA/TX-CDC-ASC210186879/2021
USA/MD-CDC-ASC210188360/2021
USA/TX-CDC-ASC210186880/2021
USA/NH-CDC-ASC210186853/2021
USA/TX-CDC-ASC210186963/2021
USA/TX-CDC-ASC210186971/2021
USA/TX-CDC-ASC210186969/2021
USA/CA-CDC-ASC210186976/2021
USA/CA-CDC-ASC210186977/2021
USA/CA-CDC-ASC210186979/2021
USA/MD-CDC-ASC210117296/2021
USA/CA-CDC-ASC210186978/2021
USA/CA-CDC-ASC210186981/2021
USA/CA-CDC-ASC210186985/2021
USA/MD-CDC-ASC210117297/2021
USA/OR-CDC-ASC210117272/2021
USA/MD-CDC-ASC210117298/2021
USA/RI-CDC-ASC210117301/2021
USA/FL-CDC-ASC210117322/2021
USA/AL-CDC-ASC210077247/2021
USA/NC-CDC-ASC210117315/2021
USA/AL-CDC-ASC210077246/2021
USA/FL-CDC-ASC210077302/2021
USA/FL-CDC-ASC210117635/2021
USA/TX-CDC-ASC210077263/2021
USA/FL-CDC-ASC210117662/2021
USA/TX-CDC-ASC210077262/2021
USA/FL-CDC-ASC210117658/2021
USA/FL-CDC-ASC210117663/2021
USA/TN-CDC-ASC210117680/2021
USA/FL-CDC-ASC210117677/2021
USA/NC-CDC-ASC210117690/2021
USA/UT-CDC-ASC210188881/2021
USA/NC-CDC-ASC210187872/2021
USA/NC-CDC-ASC210187873/2021
USA/KY-CDC-ASC210187878/2021
USA/IL-CDC-ASC210187879/2021
USA/AZ-CDC-ASC210187942/2021
USA/IL-CDC-ASC210187881/2021
USA/TX-CDC-ASC210187950/2021
USA/UT-CDC-ASC210187960/2021
USA/FL-CDC-ASC210187602/2021
USA/PA-CDC-ASC210186675/2021
USA/AZ-CDC-ASC210187941/2021
USA/UT-CDC-ASC210187961/2021
USA/FL-CDC-ASC210187604/2021
USA/FL-CDC-ASC210187605/2021
USA/CA-CDC-ASC210187608/2021
USA/FL-CDC-ASC210187607/2021
USA/GA-CDC-ASC210190123/2021
USA/CA-CDC-ASC210187609/2021
USA/LA-CDC-ASC210187627/2021
USA/LA-CDC-ASC210187625/2021
USA/CA-CDC-ASC210187610/2021
USA/OK-CDC-ASC210187631/2021
USA/OK-CDC-ASC210187632/2021
USA/FL-CDC-ASC210187640/2021
USA/LA-CDC-ASC210187630/2021
USA/FL-CDC-ASC210187646/2021
USA/FL-CDC-ASC210187746/2021
USA/FL-CDC-ASC210187638/2021
USA/FL-CDC-ASC210187645/2021
USA/FL-CDC-ASC210187748/2021
USA/FL-CDC-ASC210187747/2021
USA/FL-CDC-ASC210187745/2021
USA/FL-CDC-ASC210187752/2021
USA/FL-CDC-ASC210187754/2021
USA/PR-CDC-ASC210187757/2021
USA/FL-CDC-ASC210187753/2021
USA/FL-CDC-ASC210187758/2021
USA/FL-CDC-ASC210187759/2021
USA/FL-CDC-ASC210187760/2021
USA/FL-CDC-ASC210187765/2021
USA/FL-CDC-ASC210187766/2021
USA/FL-CDC-ASC210187767/2021
USA/FL-CDC-ASC210187768/2021
USA/FL-CDC-ASC210187762/2021
USA/FL-CDC-ASC210187763/2021
USA/FL-CDC-ASC210187764/2021
USA/FL-CDC-ASC210187795/2021
USA/FL-CDC-ASC210187794/2021
USA/FL-CDC-ASC210187793/2021
USA/FL-CDC-ASC210187798/2021
USA/FL-CDC-ASC210187797/2021
USA/FL-CDC-ASC210187799/2021
USA/FL-CDC-ASC210187800/2021
USA/FL-CDC-ASC210187801/2021
USA/FL-CDC-ASC210187796/2021
USA/FL-CDC-ASC210187803/2021
USA/FL-CDC-ASC210186379/2021
USA/FL-CDC-ASC210184983/2021
USA/FL-CDC-ASC210186383/2021
USA/FL-CDC-ASC210186381/2021
USA/FL-CDC-ASC210186380/2021
USA/FL-CDC-ASC210187802/2021
USA/KY-CDC-ASC210186386/2021
USA/FL-CDC-ASC210186385/2021
USA/FL-CDC-ASC210186384/2021
USA/FL-CDC-ASC210186391/2021
USA/FL-CDC-ASC210186389/2021
USA/IN-CDC-ASC210186388/2021
USA/FL-CDC-ASC210186390/2021
USA/FL-CDC-ASC210187751/2021
USA/FL-CDC-ASC210186394/2021
USA/FL-CDC-ASC210186392/2021
USA/FL-CDC-ASC210186399/2021
USA/FL-CDC-ASC210186393/2021
USA/FL-CDC-ASC210186400/2021
USA/FL-CDC-ASC210186402/2021
USA/FL-CDC-ASC210186404/2021
USA/FL-CDC-ASC210186401/2021
USA/FL-CDC-ASC210183740/2021
USA/FL-CDC-ASC210183736/2021
USA/FL-CDC-ASC210183739/2021
USA/FL-CDC-ASC210183741/2021
USA/FL-CDC-ASC210183742/2021
USA/MA-CDC-ASC210183745/2021
USA/MA-CDC-ASC210183746/2021
USA/MA-CDC-ASC210183747/2021
USA/FL-CDC-ASC210186414/2021
USA/MA-CDC-ASC210183743/2021
USA/MA-CDC-ASC210183748/2021
USA/MA-CDC-ASC210183750/2021
USA/MA-CDC-ASC210183749/2021
USA/NY-CDC-ASC210183752/2021
USA/NY-CDC-ASC210183751/2021
USA/FL-CDC-ASC210183754/2021
USA/FL-CDC-ASC210183756/2021
USA/FL-CDC-ASC210184716/2021
USA/FL-CDC-ASC210183758/2021
USA/FL-CDC-ASC210183759/2021
USA/GA-CDC-ASC210184018/2021
USA/FL-CDC-ASC210184713/2021
USA/FL-CDC-ASC210184717/2021
USA/FL-CDC-ASC210184721/2021
USA/FL-CDC-ASC210184718/2021
USA/FL-CDC-ASC210184720/2021
USA/FL-CDC-ASC210184722/2021
USA/MO-CDC-ASC210115879/2021
USA/SC-CDC-ASC210115882/2021
USA/SC-CDC-ASC210115884/2021
USA/SC-CDC-ASC210115881/2021
USA/SC-CDC-ASC210115885/2021
USA/SC-CDC-ASC210115886/2021
USA/SC-CDC-ASC210115883/2021
USA/NC-CDC-ASC210115889/2021
USA/NC-CDC-ASC210115892/2021
USA/NC-CDC-ASC210115894/2021
USA/NC-CDC-ASC210115891/2021
USA/NC-CDC-ASC210115895/2021
USA/NC-CDC-ASC210115899/2021
USA/NC-CDC-ASC210115897/2021
USA/AL-CDC-ASC210184351/2021
USA/AL-CDC-ASC210184349/2021
USA/AL-CDC-ASC210184357/2021
USA/AL-CDC-ASC210184355/2021
USA/AL-CDC-ASC210184353/2021
USA/AL-CDC-ASC210184362/2021
USA/AL-CDC-ASC210184352/2021
USA/IN-CDC-ASC210184361/2021
USA/AL-CDC-ASC210184363/2021
USA/AL-CDC-ASC210184364/2021
USA/AL-CDC-ASC210184358/2021
USA/TN-CDC-ASC210184370/2021
USA/GA-CDC-ASC210184372/2021
USA/AL-CDC-ASC210184365/2021
USA/AL-CDC-ASC210184366/2021
USA/IN-CDC-ASC210185083/2021
USA/TN-CDC-ASC210185162/2021
USA/AR-CDC-ASC210186118/2021
USA/TN-CDC-ASC210184371/2021
USA/FL-BPHL-6099/2021
USA/MN-MDH-11131/2021
USA/MN-MDH-11133/2021
USA/MN-MDH-11132/2021
USA/MN-MDH-11134/2021
USA/MN-MDH-11135/2021
USA/MN-MDH-11129/2021
USA/JW2055/2021
USA/JW2054/2021
USA/JW2056/2021
USA/JW2074/2021
USA/JW2187/2021
USA/JW2266/2021
USA/JW2271/2021
USA/JW2274/2021
USA/JW2283/2021
USA/JW2306/2021
USA/JW2292/2021
USA/JW2322/2021
USA/JW2317/2021
USA/JW2325/2021
USA/NMDOH-2021145902/2021
USA/NMDOH-2021145900/2021
USA/JW2309/2021
USA/NMDOH-2021147198/2021
USA/NMDOH-2021144877/2021
USA/NMDOH-2021146911/2021
USA/NMDOH-2021147199/2021
USA/NMDOH-2021147406/2021
USA/NMDOH-2021147196/2021
USA/NMDOH-2021147757/2021
USA/NMDOH-2021147758/2021
USA/NMDOH-2021147762/2021
USA/AL-UAB-GX772/2021
USA/NMDOH-2021147765/2021
USA/AL-UAB-GX775/2021
USA/AL-UAB-GX784/2021
USA/AL-UAB-GX768/2021
USA/AL-UAB-GX774/2021
USA/TX-DSHS-7852/2021
USA/MN-MDH-11009/2021
USA/MN-MDH-11007/2021
USA/CA-LACPHL-AF02269/2021
USA/NMDOH-2021149665/2021
USA/MN-MDH-11325/2021
USA/CA-LACPHL-AF02268/2021
USA/CA-LACPHL-AF02287/2021
USA/AK-PHL11309/2021
USA/DC-CDC-2-4782813/2021
USA/MA-CDCBI-MGB_00555/2021
USA/WI-CDC-2-4782745/2021
USA/SD-CDC-2-4791541/2021
USA/AR-CDC-2-4782638/2021
USA/NC-CDC-2-4791619/2021
USA/MS-CDC-2-4791132/2021
USA/MS-CDC-2-4791113/2021
USA/AK-PHL11322/2021
USA/SD-CDC-2-4791624/2021
USA/MS-CDC-2-4791122/2021
USA/CA-CDC-2-4789711/2021
USA/MD-CDC-2-4791544/2021
USA/MD-CDC-2-4791719/2021
USA/CO-CDC-2-4792541/2021
USA/MS-CDC-2-4791023/2021
USA/SD-CDC-2-4791644/2021
USA/CA-CDC-2-4789720/2021
USA/IL-CDC-2-4812953/2021
USA/SD-CDC-2-4791717/2021
USA/SD-CDC-2-4791625/2021
USA/MI-CDC-2-4813079/2021
USA/DC-CDC-2-4812974/2021
USA/MP-CDC-2-4813474/2021
USA/MP-CDC-2-4813569/2021
USA/CT-CDC-2-4813964/2021
USA/MN-UMGC-8577/2021
USA/MN-UMGC-8579/2021
USA/MN-UMGC-8596/2021
USA/MN-UMGC-8582/2021
USA/MN-UMGC-8578/2021
USA/MN-UMGC-8608/2021
USA/MN-UMGC-8588/2021
USA/MN-UMGC-8609/2021
USA/MN-UMGC-8574/2021
USA/MN-UMGC-8591/2021
USA/MN-UMGC-8610/2021
USA/MN-UMGC-8614/2021
USA/MN-UMGC-8615/2021
USA/MN-UMGC-8624/2021
USA/MN-UMGC-8630/2021
USA/MN-UMGC-8634/2021
USA/MN-UMGC-8651/2021
USA/MN-UMGC-8641/2021
USA/MN-UMGC-8652/2021
USA/MN-UMGC-8664/2021
USA/MN-UMGC-8644/2021
USA/MN-UMGC-8669/2021
USA/MN-UMGC-8670/2021
USA/MN-UMGC-8716/2021
USA/MN-UMGC-8718/2021
USA/MN-UMGC-8751/2021
USA/MN-UMGC-8681/2021
USA/MN-UMGC-8719/2021
USA/MN-UMGC-8753/2021
USA/MN-UMGC-8790/2021
USA/MN-UMGC-8757/2021
USA/MN-UMGC-8755/2021
USA/MN-MDH-11532/2021
USA/MN-MDH-11755/2021
USA/MN-MDH-11756/2021
USA/MN-MDH-11754/2021
USA/MN-MDH-11757/2021
USA/MN-MDH-11758/2021
USA/MN-MDH-11759/2021
USA/MN-MDH-11760/2021
USA/MN-MDH-11761/2021
USA/MN-MDH-11763/2021
USA/MN-MDH-11762/2021
USA/MN-MDH-11764/2021
USA/MN-MDH-11765/2021
USA/MN-MDH-11766/2021
USA/MN-MDH-11767/2021
USA/MN-MDH-11769/2021
USA/MN-MDH-11768/2021
USA/MA-CDC-QDX27788332/2021
USA/ME-CDC-QDX27788306/2021
USA/MA-CDC-QDX27788310/2021
USA/MN-MDH-11770/2021
USA/CT-CDC-QDX27788345/2021
USA/MA-CDC-QDX27788330/2021
USA/MA-CDC-QDX27788338/2021
USA/MA-CDC-QDX27788334/2021
USA/MA-CDC-QDX27788331/2021
USA/MA-CDC-QDX27788315/2021
USA/MA-CDC-QDX27788329/2021
USA/MA-CDC-QDX27788335/2021
USA/NY-QDX-27788308/2021
USA/MA-CDC-QDX27788314/2021
USA/CT-CDC-QDX27788321/2021
USA/CT-CDC-QDX27788344/2021
USA/ME-QDX-27788303/2021
USA/MA-CDC-QDX27788312/2021
USA/ME-CDC-QDX27788333/2021
USA/MA-CDC-QDX27788313/2021
USA/MA-CDC-QDX27788336/2021
USA/MA-CDC-QDX27788328/2021
USA/OR-CDC-UW21080820172/2021
USA/ME-CDC-QDX27788305/2021
USA/RI-QDX-27788337/2021
USA/OR-CDC-UW21080893500/2021
USA/CT-CDC-QDX27788366/2021
USA/OR-CDC-UW21080833924/2021
USA/OR-CDC-UW21080838111/2021
USA/OR-CDC-UW21080838147/2021
USA/MA-CDC-QDX27788316/2021
USA/LA-CDC-4243832-001/2021
USA/TN-CDC-ASC210184020/2021
USA/GA-CDC-ASC210184022/2021
USA/GA-CDC-ASC210184023/2021
USA/LA-CDC-4243847-001/2021
USA/GA-CDC-ASC210184027/2021
USA/GA-CDC-ASC210184021/2021
USA/GA-CDC-ASC210184026/2021
USA/GA-CDC-ASC210184025/2021
USA/GA-CDC-ASC210184029/2021
USA/GA-CDC-ASC210184031/2021
USA/GA-CDC-ASC210184036/2021
USA/GA-CDC-ASC210184037/2021
USA/GA-CDC-ASC210184032/2021
USA/GA-CDC-ASC210184038/2021
USA/GA-CDC-ASC210184039/2021
USA/GA-CDC-ASC210184040/2021
USA/GA-CDC-ASC210184035/2021
USA/GA-CDC-ASC210184042/2021
USA/GA-CDC-ASC210184043/2021
USA/GA-CDC-ASC210184051/2021
USA/GA-CDC-ASC210184044/2021
USA/GA-CDC-ASC210184049/2021
USA/GA-CDC-ASC210184047/2021
USA/NC-CDC-ASC210184056/2021
USA/GA-CDC-ASC210184053/2021
USA/NC-CDC-ASC210184059/2021
USA/NC-CDC-ASC210184061/2021
USA/GA-CDC-ASC210184050/2021
USA/NC-CDC-ASC210184060/2021
USA/NC-CDC-ASC210184062/2021
USA/SC-CDC-ASC210184064/2021
USA/NC-CDC-ASC210184065/2021
USA/NC-CDC-ASC210184066/2021
USA/NC-CDC-ASC210184070/2021
USA/NC-CDC-ASC210184068/2021
USA/WV-CDC-ASC210184072/2021
USA/WV-CDC-ASC210184071/2021
USA/NC-CDC-ASC210184067/2021
USA/NC-CDC-ASC210184080/2021
USA/NC-CDC-ASC210184078/2021
USA/VA-CDC-ASC210184089/2021
USA/GA-CDC-ASC210184097/2021
USA/VA-CDC-ASC210184091/2021
USA/NC-CDC-ASC210184082/2021
USA/SC-CDC-ASC210184087/2021
USA/NC-CDC-ASC210184074/2021
USA/GA-CDC-ASC210184095/2021
USA/NC-CDC-ASC210184073/2021
USA/GA-CDC-ASC210184098/2021
USA/GA-CDC-ASC210184101/2021
USA/GA-CDC-ASC210184103/2021
USA/GA-CDC-ASC210184099/2021
USA/GA-CDC-ASC210184100/2021
USA/GA-CDC-ASC210184108/2021
USA/GA-CDC-ASC210184107/2021
USA/GA-CDC-ASC210184104/2021
USA/GA-CDC-ASC210184106/2021
USA/GA-CDC-ASC210184111/2021
USA/SC-CDC-ASC210184109/2021
USA/GA-CDC-ASC210184112/2021
USA/TX-CDC-ASC210277969/2021
USA/FL-CDC-ASC210184204/2021
USA/FL-CDC-ASC210184663/2021
USA/CA-867285/2021
USA/TX-DSHS-8180/2021
USA/TX-DSHS-8183/2021
USA/TX-DSHS-8181/2021
USA/CA-867297/2021
USA/CA-867674/2021
USA/CA-867682/2021
USA/CA-867333/2021
USA/CA-867654/2021
USA/CA-867726/2021
USA/CA-867730/2021
USA/CA-867746/2021
USA/CA-867758/2021
USA/CA-867750/2021
USA/CA-867778/2021
USA/MN-MDH-11861/2021
KEN/C106696/2021
USA/MN-MDH-11879/2021
KEN/C106697/2021
USA/MN-MDH-11883/2021
USA/MN-MDH-11886/2021
USA/NMDOH-2021154125/2021
USA/NMDOH-2021154122/2021
USA/MN-MDH-11876/2021
USA/MA-MASPHL-04841/2021
USA/MA-MASPHL-04846/2021
USA/MA-MASPHL-04847/2021
USA/MA-MASPHL-04849/2021
USA/UT-CDC-LC0202564/2021
USA/TX-CDC-LC0202601/2021
USA/UT-CDC-LC0202565/2021
USA/MA-MASPHL-04858/2021
USA/CA-CDC-LC0202465/2021
USA/CA-CDC-LC0202477/2021
USA/CA-CDC-LC0202467/2021
USA/CA-CDC-LC0202468/2021
USA/NV-CDC-LC0202553/2021
USA/KS-CDC-LC0202597/2021
USA/NE-CDC-LC0202569/2021
USA/CA-CDC-LC0202466/2021
USA/AZ-CDC-LC0202521/2021
USA/CA-CDC-LC0202501/2021
USA/TX-CDC-LC0202957/2021
USA/CA-CDC-LC0202595/2021
USA/HI-CDC-LC0202594/2021
USA/TX-CDC-LC0202938/2021
USA/CA-CDC-LC0202509/2021
USA/CA-CDC-LC0202590/2021
USA/NV-CDC-LC0203563/2021
USA/HI-CDC-LC0202486/2021
USA/TX-CDC-LC0203608/2021
USA/AZ-CDC-LC0203567/2021
USA/NM-CDC-LC0203566/2021
USA/KS-CDC-LC0203612/2021
USA/AZ-CDC-LC0203643/2021
USA/NM-CDC-LC0203618/2021
USA/AZ-CDC-LC0203577/2021
USA/AZ-CDC-LC0203578/2021
USA/KY-CDC-LC0203437/2021
USA/TX-CDC-LC0203596/2021
USA/CA-CDC-LC0203524/2021
USA/CA-CDC-LC0203526/2021
USA/CA-CDC-LC0203522/2021
USA/CA-CDC-LC0203523/2021
USA/OK-CDC-LC0203088/2021
USA/IA-CDC-LC0203633/2021
USA/WV-CDC-LC0204546/2021
USA/OK-CDC-LC0203089/2021
USA/FL-CDC-ASC210183727/2021
USA/FL-CDC-ASC210183735/2021
USA/FL-CDC-ASC210183731/2021
USA/FL-CDC-ASC210183531/2021
USA/FL-CDC-ASC210183534/2021
USA/FL-CDC-ASC210183734/2021
USA/FL-CDC-ASC210183533/2021
USA/FL-CDC-ASC210183535/2021
USA/FL-CDC-ASC210183540/2021
USA/FL-CDC-ASC210183562/2021
USA/FL-CDC-ASC210183537/2021
USA/FL-CDC-ASC210183583/2021
USA/MA-CDC-ASC210183586/2021
USA/FL-CDC-ASC210183554/2021
USA/MA-CDC-ASC210183588/2021
USA/MA-CDC-ASC210183590/2021
USA/MA-CDC-ASC210183591/2021
USA/TN-CDC-ASC210183595/2021
USA/MA-CDC-ASC210183589/2021
USA/FL-CDC-ASC210183593/2021
USA/FL-CDC-ASC210183599/2021
USA/FL-CDC-ASC210183596/2021
USA/FL-CDC-ASC210183600/2021
USA/FL-CDC-ASC210183601/2021
USA/FL-CDC-ASC210183602/2021
USA/FL-CDC-ASC210183603/2021
USA/FL-CDC-ASC210183605/2021
USA/FL-CDC-ASC210183611/2021
USA/FL-CDC-ASC210183613/2021
USA/FL-CDC-ASC210183610/2021
USA/FL-CDC-ASC210183606/2021
USA/FL-CDC-ASC210183604/2021
USA/FL-CDC-ASC210183614/2021
USA/FL-CDC-ASC210183615/2021
USA/FL-CDC-ASC210183622/2021
USA/FL-CDC-ASC210183617/2021
USA/FL-CDC-ASC210183621/2021
USA/FL-CDC-ASC210183618/2021
USA/FL-CDC-ASC210183616/2021
USA/FL-CDC-ASC210184673/2021
USA/FL-CDC-ASC210184675/2021
USA/FL-CDC-ASC210184676/2021
USA/FL-CDC-ASC210184678/2021
USA/OH-CDC-ASC210184681/2021
USA/OH-CDC-ASC210184686/2021
USA/FL-CDC-ASC210184679/2021
USA/IL-CDC-ASC210184695/2021
USA/IL-CDC-ASC210184682/2021
USA/IL-CDC-ASC210184687/2021
USA/IL-CDC-ASC210183624/2021
USA/FL-CDC-ASC210184704/2021
USA/NV-CDC-LC0213004/2021
USA/IN-CDC-ASC210184693/2021
USA/CA-CDC-LC0211017/2021
USA/CA-CDC-LC0211018/2021
USA/KS-CDC-LC0213169/2021
USA/AZ-CDC-LC0213007/2021
USA/AZ-CDC-LC0213121/2021
USA/KS-CDC-LC0213172/2021
USA/AZ-CDC-LC0213261/2021
USA/AZ-CDC-LC0213003/2021
USA/AZ-CDC-LC0213008/2021
USA/AZ-CDC-LC0213118/2021
USA/MO-CDC-LC0212982/2021
USA/UT-CDC-LC0212969/2021
USA/MO-CDC-LC0212972/2021
USA/NV-CDC-LC0213100/2021
USA/NV-CDC-LC0213101/2021
USA/AZ-CDC-LC0213186/2021
USA/AZ-CDC-LC0213129/2021
USA/AZ-CDC-LC0213120/2021
USA/AZ-CDC-LC0213185/2021
USA/CA-CDC-LC0213090/2021
USA/CA-CDC-LC0213198/2021
USA/CA-CDC-LC0213066/2021
USA/CA-CDC-LC0213060/2021
USA/CA-CDC-LC0213111/2021
USA/CA-CDC-LC0213204/2021
USA/CA-CDC-LC0212914/2021
USA/CA-CDC-LC0213126/2021
USA/CA-CDC-LC0213059/2021
USA/CA-CDC-LC0213105/2021
USA/TX-CDC-LC0213076/2021
USA/CA-CDC-LC0213106/2021
USA/TX-CDC-LC0213075/2021
USA/TX-CDC-LC0213049/2021
USA/TX-CDC-LC0213074/2021
USA/AZ-CDC-LC0212958/2021
USA/OK-CDC-LC0213914/2021
USA/UT-CDC-LC0213925/2021
USA/MO-CDC-LC0213899/2021
USA/KS-CDC-LC0213919/2021
USA/AZ-CDC-LC0213932/2021
USA/AZ-CDC-LC0213930/2021
USA/AZ-CDC-LC0213931/2021
USA/NM-CDC-LC0213934/2021
USA/NM-CDC-LC0213933/2021
USA/HI-CDC-LC0213873/2021
USA/CA-CDC-LC0213874/2021
USA/CA-CDC-ASC210191768/2021
USA/CA-CDC-ASC210191765/2021
USA/MN-CDC-ASC210191804/2021
USA/TX-CDC-ASC210191809/2021
USA/MN-CDC-ASC210191803/2021
USA/TX-CDC-ASC210191808/2021
USA/TX-CDC-ASC210191810/2021
USA/TX-CDC-ASC210191813/2021
USA/TX-CDC-ASC210191811/2021
USA/FL-CDC-ASC210191842/2021
USA/TN-CDC-ASC210188652/2021
USA/TN-CDC-ASC210188654/2021
USA/TN-CDC-ASC210188658/2021
USA/FL-CDC-ASC210191816/2021
USA/TN-CDC-ASC210188657/2021
USA/TN-CDC-ASC210188656/2021
USA/TN-CDC-ASC210188655/2021
USA/TN-CDC-ASC210188660/2021
USA/CA-CDC-ASC210077530/2021
USA/TN-CDC-ASC210188659/2021
USA/KS-CDC-ASC210189505/2021
USA/WA-S11125/2021
USA/WA-S11126/2021
USA/WA-S11124/2021
USA/WA-S11129/2021
USA/KS-CDC-ASC210189506/2021
USA/WA-S11127/2021
USA/WA-S11128/2021
USA/WA-S11130/2021
USA/WA-S11133/2021
USA/WA-S11131/2021
USA/WA-S11132/2021
USA/WA-S11134/2021
USA/WA-S11138/2021
USA/WA-S11139/2021
USA/WA-S11135/2021
USA/WA-S11137/2021
USA/WA-S11140/2021
USA/WA-S11142/2021
USA/WA-S11141/2021
USA/ID-CDC-MMB09883623/2021
USA/WA-S11136/2021
USA/CO-CDC-MMB09638162/2021
USA/CO-CDC-MMB09637974/2021
USA/CO-CDC-MMB09638055/2021
USA/CO-CDC-MMB09637968/2021
USA/CO-CDC-MMB09637972/2021
USA/CO-CDC-MMB09638189/2021
USA/CO-CDC-MMB09637589/2021
USA/CO-CDC-MMB09637709/2021
USA/CO-CDC-MMB09636129/2021
USA/CO-CDC-MMB09637880/2021
USA/CO-CDC-MMB09637834/2021
USA/CO-CDC-MMB09637349/2021
USA/ID-CDC-MMB09884079/2021
USA/CO-CDC-MMB09635911/2021
USA/NC-CDC-MMB09639088/2021
USA/CO-CDC-MMB09638074/2021
USA/CO-CDC-MMB09638096/2021
USA/ID-CDC-MMB09884769/2021
USA/ID-CDC-MMB09884740/2021
USA/ID-CDC-MMB09884873/2021
USA/ID-CDC-MMB09884929/2021
USA/CO-CDC-MMB09637835/2021
USA/CO-CDC-MMB09638020/2021
USA/ID-CDC-MMB09884899/2021
USA/ID-CDC-MMB09884946/2021
USA/ID-CDC-MMB09885711/2021
USA/CO-CDC-MMB09635461/2021
USA/NC-CDC-MMB09636702/2021
USA/CO-CDC-MMB09637699/2021
USA/CO-CDC-MMB09636876/2021
USA/CA-CDC-MMB09660147/2021
USA/HI-CDC-2-4856094/2021
USA/CO-CDC-MMB09637945/2021
USA/CO-CDC-MMB09635840/2021
USA/MN-UMGC-13619/2021
USA/HI-CDC-2-4856085/2021
USA/MN-UMGC-13731/2021
USA/ID-CDC-MMB09884828/2021
USA/CA-CDC-FG-069193/2021
USA/CA-CDC-FG-069172/2021
USA/CA-CDC-FG-069146/2021
USA/CA-CDC-FG-069132/2021
USA/CA-CDC-FG-069144/2021
USA/CA-CDC-FG-069104/2021
USA/CA-CDC-FG-069362/2021
USA/CA-CDC-FG-069149/2021
USA/CA-CDC-FG-069254/2021
USA/CA-CDC-FG-069179/2021
USA/CA-CDC-FG-069216/2021
USA/CA-CDC-FG-069156/2021
USA/CA-CDC-FG-069209/2021
USA/CA-CDC-FG-070075/2021
USA/CA-CDC-FG-069349/2021
USA/CA-CDC-FG-069237/2021
USA/CA-CDC-FG-069435/2021
USA/CA-CDC-FG-069640/2021
USA/CA-CDC-FG-069195/2021
USA/CA-CDC-FG-069197/2021
USA/CA-CDC-FG-069270/2021
USA/CA-CDC-FG-069464/2021
USA/CA-CDC-FG-069236/2021
USA/CA-CDC-FG-069285/2021
USA/CA-CDC-FG-069301/2021
USA/CA-CDC-FG-069221/2021
USA/CA-CDC-FG-069249/2021
USA/CA-CDC-FG-069394/2021
USA/CA-CDC-FG-069222/2021
USA/CA-CDC-FG-069204/2021
USA/CA-CDC-FG-069207/2021
USA/CA-CDC-FG-069199/2021
USA/CA-CDC-FG-069284/2021
USA/CA-CDC-FG-069326/2021
USA/CA-CDC-FG-069208/2021
USA/CA-CDC-FG-069456/2021
USA/CA-CDC-FG-069368/2021
USA/CA-CDC-FG-069214/2021
USA/CA-CDC-FG-069213/2021
USA/CA-CDC-FG-069564/2021
USA/CA-CDC-FG-069666/2021
USA/CA-CDC-FG-069369/2021
USA/CA-CDC-FG-069300/2021
USA/CA-CDC-FG-069240/2021
USA/CA-CDC-FG-069226/2021
USA/CA-CDC-FG-069282/2021
USA/CA-CDC-FG-069215/2021
USA/CA-CDC-FG-069219/2021
USA/CA-CDC-FG-069321/2021
USA/CA-CDC-FG-069519/2021
USA/CA-CDC-FG-069485/2021
USA/CA-CDC-FG-069367/2021
USA/CA-CDC-FG-069361/2021
USA/CA-CDC-FG-069258/2021
USA/CA-CDC-FG-069481/2021
USA/CA-CDC-FG-069507/2021
USA/CA-CDC-FG-069274/2021
USA/CA-CDC-FG-069238/2021
USA/CA-CDC-FG-069225/2021
USA/CA-CDC-FG-069292/2021
USA/CA-CDC-FG-069241/2021
USA/CA-CDC-FG-069286/2021
USA/CA-CDC-FG-069370/2021
USA/CA-CDC-FG-069273/2021
USA/CA-CDC-FG-069252/2021
USA/CA-CDC-FG-069267/2021
USA/CA-CDC-FG-069684/2021
USA/CA-CDC-FG-069332/2021
USA/CA-CDC-FG-069264/2021
USA/CA-CDC-FG-069275/2021
USA/CA-CDC-FG-069290/2021
USA/CA-CDC-FG-069263/2021
USA/CA-CDC-FG-069289/2021
USA/CA-CDC-FG-069278/2021
USA/CA-CDC-FG-069412/2021
USA/CA-CDC-FG-069280/2021
USA/CA-CDC-FG-069283/2021
USA/CA-CDC-FG-069419/2021
USA/CA-CDC-FG-069555/2021
USA/CA-CDC-FG-069277/2021
USA/CA-CDC-FG-069311/2021
USA/CA-CDC-FG-069294/2021
USA/CA-CDC-FG-069584/2021
USA/CA-CDC-FG-069291/2021
USA/CA-CDC-FG-069344/2021
USA/CA-CDC-FG-069281/2021
USA/CA-CDC-FG-069597/2021
USA/CA-CDC-FG-069381/2021
USA/CA-CDC-FG-069567/2021
USA/CA-CDC-FG-069304/2021
USA/CA-CDC-FG-069416/2021
USA/CA-CDC-FG-069302/2021
USA/CA-CDC-FG-069325/2021
USA/CA-CDC-FG-069418/2021
USA/CA-CDC-FG-069497/2021
USA/CA-CDC-FG-069306/2021
USA/CA-CDC-FG-069319/2021
USA/CA-CDC-FG-069393/2021
USA/CA-CDC-FG-069330/2021
USA/CA-CDC-FG-070018/2021
USA/CA-CDC-FG-069305/2021
USA/CA-CDC-FG-069298/2021
USA/CA-CDC-FG-069315/2021
USA/CA-CDC-FG-069854/2021
USA/CA-CDC-FG-069420/2021
USA/CA-CDC-FG-069339/2021
USA/CA-CDC-FG-069551/2021
USA/CA-CDC-FG-069336/2021
USA/CA-CDC-FG-069406/2021
USA/CA-CDC-FG-069343/2021
USA/CA-CDC-FG-069340/2021
USA/CA-CDC-FG-069357/2021
USA/CA-CDC-FG-069448/2021
USA/CA-CDC-FG-069331/2021
USA/CA-CDC-FG-069756/2021
USA/CA-CDC-FG-069363/2021
USA/CA-CDC-FG-069341/2021
USA/CA-CDC-FG-069723/2021
USA/CA-CDC-FG-069388/2021
USA/CA-CDC-FG-069350/2021
USA/CA-CDC-FG-069398/2021
USA/CA-CDC-FG-069342/2021
USA/CA-CDC-FG-069449/2021
USA/CO-CDC-MMB09637285/2021
USA/CA-CDC-FG-069442/2021
USA/LA-CDC-4243833-001/2021
USA/NC-CDC-MMB09637329/2021
USA/CO-CDC-MMB09636916/2021
USA/CO-CDC-MMB09636375/2021
USA/NC-CDC-MMB09637514/2021
USA/CO-CDC-MMB09635615/2021
USA/CO-CDC-MMB09636616/2021
USA/CO-CDC-MMB09636690/2021
USA/CO-CDC-MMB09636968/2021
USA/CO-CDC-MMB09637632/2021
USA/CO-CDC-MMB09635447/2021
USA/CO-CDC-MMB09636759/2021
USA/CO-CDC-MMB09636699/2021
USA/CO-CDC-MMB09636596/2021
USA/PA-CDC-MMB09636292/2021
USA/CO-CDC-MMB09635456/2021
USA/CO-CDC-MMB09636163/2021
USA/CO-CDC-MMB09635717/2021
USA/CO-CDC-MMB09636645/2021
USA/CO-CDC-MMB09637571/2021
USA/CO-CDC-MMB09637793/2021
USA/CO-CDC-MMB09635667/2021
USA/CO-CDC-MMB09636762/2021
USA/CO-CDC-MMB09636264/2021
USA/CO-CDC-MMB09635352/2021
USA/CO-CDC-MMB09636868/2021
USA/CO-CDC-MMB09635951/2021
USA/CO-CDC-MMB09637276/2021
USA/NC-CDC-MMB09635162/2021
USA/CO-CDC-MMB09637577/2021
USA/CO-CDC-MMB09636973/2021
USA/CO-CDC-MMB09635765/2021
USA/CO-CDC-MMB09635657/2021
USA/CO-CDC-MMB09637222/2021
USA/CO-CDC-MMB09637507/2021
USA/CO-CDC-MMB09635749/2021
USA/CO-CDC-MMB09635986/2021
USA/CO-CDC-MMB09636141/2021
USA/CO-CDC-MMB09636953/2021
USA/CO-CDC-MMB09636819/2021
USA/CO-CDC-MMB09636731/2021
USA/CO-CDC-MMB09636572/2021
USA/CO-CDC-MMB09637134/2021
USA/CO-CDC-MMB09637141/2021
USA/CO-CDC-MMB09636978/2021
USA/CO-CDC-MMB09636740/2021
USA/CO-CDC-MMB09637471/2021
USA/CO-CDC-MMB09636028/2021
USA/CO-CDC-MMB09635294/2021
USA/CO-CDC-MMB09637869/2021
USA/CO-CDC-MMB09637847/2021
USA/CO-CDC-MMB09637179/2021
USA/CO-CDC-MMB09637469/2021
USA/CO-CDC-MMB09637842/2021
USA/CO-CDC-MMB09635740/2021
USA/CO-CDC-MMB09637264/2021
USA/CO-CDC-MMB09636077/2021
USA/CO-CDC-MMB09636589/2021
USA/CO-CDC-MMB09637354/2021
USA/CO-CDC-MMB09636390/2021
USA/CO-CDC-MMB09636987/2021
USA/CO-CDC-MMB09636880/2021
USA/CO-CDC-MMB09636136/2021
USA/CO-CDC-MMB09636621/2021
USA/CO-CDC-MMB09637677/2021
USA/CO-CDC-MMB09636565/2021
USA/CO-CDC-MMB09635955/2021
USA/CO-CDC-MMB09636827/2021
USA/CO-CDC-MMB09637591/2021
USA/CO-CDC-MMB09637944/2021
USA/CO-CDC-MMB09637940/2021
USA/CO-CDC-MMB09637047/2021
USA/CO-CDC-MMB09636755/2021
USA/CO-CDC-MMB09636768/2021
USA/CO-CDC-MMB09637454/2021
USA/CO-CDC-MMB09636602/2021
USA/CO-CDC-MMB09637936/2021
USA/CO-CDC-MMB09637296/2021
USA/CO-CDC-MMB09635720/2021
USA/CO-CDC-MMB09636131/2021
USA/CO-CDC-MMB09636324/2021
USA/CO-CDC-MMB09637210/2021
USA/CO-CDC-MMB09637005/2021
USA/CO-CDC-MMB09637188/2021
USA/CO-CDC-MMB09635555/2021
USA/CO-CDC-MMB09637465/2021
USA/CO-CDC-MMB09636839/2021
USA/CO-CDC-MMB09635296/2021
USA/CO-CDC-MMB09636831/2021
USA/AZ-CDC-LC0220757/2021
USA/AZ-CDC-LC0220758/2021
USA/AZ-CDC-LC0220760/2021
USA/UT-CDC-LC0220536/2021
USA/KS-CDC-LC0220528/2021
USA/UT-CDC-LC0220641/2021
USA/KS-CDC-LC0220527/2021
USA/MO-CDC-LC0220645/2021
USA/KS-CDC-LC0220613/2021
USA/UT-CDC-LC0220649/2021
USA/KS-CDC-LC0220647/2021
USA/AZ-CDC-LC0220544/2021
USA/KS-CDC-LC0220614/2021
USA/MO-CDC-LC0220650/2021
USA/MO-CDC-LC0220543/2021
USA/MO-CDC-LC0220533/2021
USA/AZ-CDC-LC0220759/2021
USA/AZ-CDC-LC0220773/2021
USA/NV-CDC-LC0220542/2021
USA/AZ-CDC-LC0220445/2021
USA/AZ-CDC-LC0220772/2021
USA/TX-CDC-LC0220480/2021
USA/TX-CDC-LC0221405/2021
USA/CA-CDC-LC0221398/2021
USA/TX-CDC-LC0221404/2021
USA/TX-CDC-LC0221403/2021
USA/OK-CDC-LC0221397/2021
USA/OK-CDC-LC0221362/2021
USA/OK-CDC-LC0221360/2021
USA/UT-CDC-LC0221328/2021
USA/UT-CDC-LC0221330/2021
USA/UT-CDC-LC0221329/2021
USA/KS-CDC-LC0221326/2021
USA/MO-CDC-LC0221331/2021
USA/NE-CDC-LC0221327/2021
USA/OK-CDC-LC0221361/2021
USA/AZ-CDC-LC0221342/2021
USA/AZ-CDC-LC0221343/2021
USA/AZ-CDC-LC0221345/2021
USA/AZ-CDC-LC0221346/2021
USA/AZ-CDC-LC0221344/2021
USA/NV-CDC-LC0221338/2021
USA/LA-CDC-LC0221356/2021
USA/NV-CDC-LC0221340/2021
USA/OK-CDC-LC0221389/2021
USA/AZ-CDC-LC0222362/2021
USA/TX-CDC-LC0222447/2021
USA/TX-CDC-LC0222301/2021
USA/AZ-CDC-LC0222359/2021
USA/AZ-CDC-LC0222463/2021
USA/AZ-CDC-LC0222458/2021
USA/AZ-CDC-LC0222469/2021
USA/AZ-CDC-LC0222470/2021
USA/AZ-CDC-LC0222464/2021
USA/AZ-CDC-LC0222465/2021
USA/AZ-CDC-LC0222466/2021
USA/AZ-CDC-LC0222342/2021
USA/TX-CDC-LC0220136/2021
USA/KS-CDC-LC0220117/2021
USA/MO-CDC-LC0220118/2021
USA/OK-CDC-LC0219600/2021
USA/NM-CDC-LC0220129/2021
USA/KS-CDC-LC0220027/2021
USA/AR-CDC-LC0219620/2021
USA/KS-CDC-LC0219617/2021
USA/OK-CDC-LC0220154/2021
USA/AZ-CDC-LC0222360/2021
USA/TX-CDC-LC0222848/2021
USA/TX-CDC-LC0222850/2021
USA/TX-CDC-LC0222855/2021
USA/TX-CDC-LC0222922/2021
USA/AZ-CDC-LC0222361/2021
USA/TX-CDC-LC0222649/2021
USA/TX-CDC-LC0222648/2021
USA/TX-CDC-LC0222920/2021
USA/AZ-CDC-LC0222748/2021
USA/TX-CDC-LC0222928/2021
USA/KS-CDC-LC0222621/2021
USA/UT-CDC-LC0222826/2021
USA/TN-CDC-LC0222830/2021
USA/TX-CDC-LC0222849/2021
USA/AZ-CDC-LC0222746/2021
USA/NV-CDC-LC0222829/2021
USA/TX-CDC-LC0222921/2021
USA/KS-CDC-LC0222823/2021
USA/NM-CDC-LC0222642/2021
USA/NM-CDC-LC0222590/2021
USA/AZ-CDC-LC0222747/2021
USA/NM-CDC-LC0222591/2021
USA/AZ-CDC-LC0222976/2021
USA/NV-CDC-LC0222828/2021
USA/AZ-CDC-LC0222973/2021
USA/KS-CDC-LC0222635/2021
USA/NM-CDC-LC0222645/2021
USA/AR-CDC-LC0222630/2021
USA/AR-CDC-LC0222631/2021
USA/AR-CDC-LC0222632/2021
USA/GA-CDC-4257690-001/2021
USA/GA-CDC-4257667-001/2021
USA/GA-CDC-4257664-001/2021
USA/UT-UPHL-210914474075/2021
USA/TX-CDC-4265406-001/2021
USA/NJ-CDC-4259725-001/2021
USA/TX-CDC-4265392-001/2021
USA/GA-CDC-4257666-001/2021
USA/NMDOH-2021156058/2021
USA/CA-LACPHL-AF02735/2021
USA/CA-LACPHL-AF02734/2021
USA/CA-LACPHL-AF02528/2021
USA/CA-LACPHL-AF02586/2021
USA/FL-BPHL-6711/2021
USA/FL-BPHL-6712/2021
USA/FL-BPHL-6713/2021
USA/FL-BPHL-6714/2021
USA/FL-BPHL-6715/2021
USA/FL-BPHL-6719/2021
USA/FL-BPHL-6717/2021
USA/FL-BPHL-6718/2021
USA/FL-BPHL-6716/2021
USA/FL-BPHL-6720/2021
USA/FL-BPHL-6724/2021
USA/FL-BPHL-6723/2021
USA/FL-BPHL-6722/2021
USA/FL-BPHL-6726/2021
USA/FL-BPHL-6727/2021
USA/FL-BPHL-6721/2021
USA/FL-BPHL-6730/2021
USA/FL-BPHL-6731/2021
USA/FL-BPHL-6729/2021
USA/FL-BPHL-6733/2021
USA/FL-BPHL-6735/2021
USA/FL-BPHL-6734/2021
USA/FL-BPHL-6737/2021
USA/FL-BPHL-6736/2021
USA/FL-BPHL-6738/2021
USA/FL-BPHL-6835/2021
USA/FL-BPHL-6739/2021
USA/FL-BPHL-6836/2021
USA/FL-BPHL-6846/2021
USA/FL-BPHL-6832/2021
USA/TN-CDC-ASC210078116/2021
USA/FL-BPHL-6892/2021
USA/TN-CDC-ASC210078119/2021
USA/TN-CDC-ASC210078118/2021
USA/TN-CDC-ASC210078117/2021
USA/TN-CDC-ASC210078127/2021
USA/TN-CDC-ASC210078126/2021
USA/TN-CDC-ASC210078120/2021
USA/TN-CDC-ASC210078175/2021
USA/TX-CDC-ASC210117913/2021
USA/FL-CDC-ASC210117736/2021
USA/TX-CDC-ASC210117912/2021
USA/TX-CDC-ASC210117916/2021
USA/TX-CDC-ASC210117915/2021
USA/TX-CDC-ASC210117917/2021
USA/TN-CDC-ASC210078164/2021
USA/FL-CDC-ASC210117926/2021
USA/FL-CDC-ASC210117930/2021
USA/FL-CDC-ASC210117929/2021
USA/FL-CDC-ASC210117928/2021
USA/FL-CDC-ASC210117923/2021
USA/FL-CDC-ASC210117932/2021
USA/FL-CDC-ASC210117931/2021
USA/FL-CDC-ASC210117945/2021
USA/FL-CDC-ASC210117934/2021
USA/TX-CDC-ASC210117965/2021
USA/TX-CDC-ASC210117967/2021
USA/TN-CDC-ASC210078176/2021
USA/TX-CDC-ASC210117968/2021
USA/TX-CDC-ASC210117966/2021
USA/TX-CDC-ASC210117970/2021
USA/OR-CDC-ASC210117973/2021
USA/AZ-CDC-ASC210117983/2021
USA/FL-CDC-ASC210078063/2021
USA/AZ-CDC-ASC210117986/2021
USA/FL-CDC-ASC210078052/2021
USA/OR-CDC-ASC210117971/2021
USA/FL-CDC-ASC210078068/2021
USA/NJ-CDC-ASC210078073/2021
USA/NJ-CDC-ASC210078072/2021
USA/FL-CDC-ASC210078070/2021
USA/TX-CDC-ASC210077090/2021
USA/TX-CDC-ASC210077089/2021
USA/TX-CDC-ASC210077093/2021
USA/TX-CDC-ASC210077094/2021
USA/TX-CDC-ASC210077092/2021
USA/NJ-CDC-ASC210078074/2021
USA/IL-CDC-ASC210117951/2021
USA/FL-CDC-ASC210077121/2021
USA/SC-COVID21-3088/2021
USA/TX-CDC-ASC210077096/2021
USA/AZ-CDC-ASC210077113/2021
USA/SC-COVID21-3091/2021
USA/VSP5512/2021
USA/VSP5511/2021
USA/VSP5513/2021
USA/SC-COVID21-3127/2021
USA/VSP5514/2021
USA/VSP5553/2021
USA/VSP5552/2021
USA/VSP5515/2021
USA/VSP5729/2021
USA/UT-UPHL-210921036741/2021
USA/VSP5749/2021
USA/UT-UPHL-210921035797/2021
USA/UT-UPHL-210921059932/2021
USA/UT-UPHL-210921116425/2021
USA/UT-UPHL-210921129892/2021
USA/UT-UPHL-210921131846/2021
USA/UT-UPHL-210921286226/2021
USA/UT-UPHL-210921184870/2021
USA/UT-UPHL-210921270501/2021
USA/UT-UPHL-210921307113/2021
USA/UT-UPHL-210921330423/2021
USA/UT-UPHL-210921693712/2021
USA/UT-UPHL-210921695239/2021
USA/UT-UPHL-210921387864/2021
USA/UT-UPHL-210921586978/2021
USA/UT-UPHL-210921932766/2021
USA/UT-UPHL-210921805650/2021
USA/UT-UPHL-210921877852/2021
USA/VA-CDC-2-4888023/2021
USA/UT-UPHL-210921338060/2021
USA/MN-MDH-13441/2021
USA/UT-UPHL-210921964285/2021
USA/SC-COVID21-3302/2021
USA/SC-COVID21-3313/2021
USA/SC-COVID21-3308/2021
USA/SC-COVID21-3372/2021
USA/SC-COVID21-3434/2021
USA/CA-MCPHL-MC02326/2021
USA/MN-MDH-13261/2021
USA/MN-MDH-13262/2021
USA/MN-MDH-13266/2021
USA/MN-MDH-13269/2021
USA/MN-MDH-13294/2021
USA/NM-UNM-NM2021158460/2021
USA/WA-S11669/2021
USA/WA-S11674/2021
USA/WA-S11679/2021
USA/WA-S11676/2021
USA/WA-S11662/2021
USA/WA-S11680/2021
USA/WA-S11681/2021
USA/NM-UNM-TC243665/2021
USA/NM-UNM-TC243644/2021
USA/WV121707/2021
USA/WV121880/2021
USA/WV121863/2021
USA/WV121878/2021
USA/WV121881/2021
USA/WV121738/2021
USA/WV121893/2021
USA/WV121882/2021
USA/WV121974/2021
USA/WV121835/2021
USA/WV121843/2021
USA/WV122085/2021
USA/WV121998/2021
USA/WV122083/2021
USA/WV121917/2021
USA/VA-CDC-4281316-001/2021
USA/VA-CDC-4281313-001/2021
USA/TN-SPHL-0428/2021
USA/UT-UPHL-210928068134/2021
USA/UT-UPHL-210928162463/2021
USA/UT-UPHL-210928273518/2021
USA/UT-UPHL-210928320815/2021
USA/UT-UPHL-210928227929/2021
USA/UT-UPHL-210928338596/2021
USA/UT-UPHL-210928410534/2021
USA/UT-UPHL-210928334364/2021
USA/UT-UPHL-210928519344/2021
USA/UT-UPHL-210928522305/2021
USA/UT-UPHL-210928608512/2021
USA/UT-UPHL-210928665411/2021
USA/UT-UPHL-210928689264/2021
USA/UT-UPHL-210928699466/2021
USA/UT-UPHL-210928765014/2021
USA/UT-UPHL-210928756233/2021
USA/UT-UPHL-210928782811/2021
USA/UT-UPHL-210928772309/2021
USA/UT-UPHL-210928840811/2021
USA/UT-UPHL-210928124884/2021
USA/UT-UPHL-210928904386/2021
USA/UT-UPHL-210928601063/2021
USA/UT-UPHL-210928396434/2021
USA/UT-UPHL-210928888902/2021
USA/UT-UPHL-210928745931/2021
USA/WA-S11740/2021
USA/WA-S11855/2021
USA/WA-S11849/2021
USA/WA-S11856/2021
USA/WA-S11859/2021
USA/WA-S11858/2021
USA/UT-UPHL-210928447272/2021
USA/WA-S11857/2021
USA/WA-S11860/2021
USA/IL-CDC-ASC210184178/2021
USA/IL-CDC-ASC210184180/2021
USA/IN-CDC-ASC210184181/2021
USA/MO-CDC-ASC210184183/2021
USA/MO-CDC-ASC210184182/2021
USA/IL-CDC-ASC210184188/2021
USA/IL-CDC-ASC210184185/2021
USA/FL-CDC-ASC210184191/2021
USA/MO-CDC-ASC210184187/2021
USA/FL-CDC-ASC210184192/2021
USA/FL-CDC-ASC210184198/2021
USA/FL-CDC-ASC210184197/2021
USA/FL-CDC-ASC210187371/2021
USA/FL-CDC-ASC210187370/2021
USA/GA-CDC-ASC210187374/2021
USA/IL-CDC-ASC210184179/2021
USA/GA-CDC-ASC210187377/2021
USA/GA-CDC-ASC210187375/2021
USA/GA-CDC-ASC210187388/2021
USA/GA-CDC-ASC210187386/2021
USA/GA-CDC-ASC210187380/2021
USA/MD-CDC-ASC210187389/2021
USA/NV-CDC-ASC210187451/2021
USA/NV-CDC-ASC210187449/2021
USA/NV-CDC-ASC210187445/2021
USA/NV-CDC-ASC210187453/2021
USA/NV-CDC-ASC210187454/2021
USA/TX-CDC-ASC210191571/2021
USA/NV-CDC-ASC210187452/2021
USA/CA-CDC-ASC210191597/2021
USA/FL-CDC-ASC210191594/2021
USA/LA-CDC-ASC210191628/2021
USA/LA-CDC-ASC210191630/2021
USA/FL-CDC-ASC210191592/2021
USA/LA-CDC-ASC210191631/2021
USA/LA-CDC-ASC210191629/2021
USA/LA-CDC-ASC210191632/2021
USA/FL-CDC-ASC210191653/2021
USA/CA-CDC-ASC210191595/2021
USA/GA-CDC-ASC210190798/2021
USA/TX-CDC-ASC210191637/2021
USA/GA-CDC-ASC210190799/2021
USA/MN-CDC-ASC210190846/2021
USA/GA-CDC-ASC210190801/2021
USA/GA-CDC-ASC210190800/2021
USA/WA-CDC-ASC210191224/2021
USA/WA-CDC-ASC210191225/2021
USA/LA-CDC-ASC210191213/2021
USA/MA-CDC-ASC210191226/2021
USA/CA-CDC-ASC210191227/2021
USA/CA-CDC-ASC210191238/2021
USA/CA-CDC-ASC210191240/2021
USA/NE-CDC-ASC210191283/2021
USA/NE-CDC-ASC210191284/2021
USA/UT-CDC-ASC210191968/2021
USA/UT-CDC-ASC210191970/2021
USA/AL-CDC-ASC210191279/2021
USA/UT-CDC-ASC210191969/2021
USA/SC-CDC-ASC210191976/2021
USA/GA-CDC-ASC210191988/2021
USA/SC-CDC-ASC210191977/2021
USA/MD-CDC-ASC210191993/2021
USA/GA-CDC-ASC210191989/2021
USA/SC-CDC-ASC210191978/2021
USA/GA-CDC-ASC210191990/2021
USA/NE-CDC-ASC210191996/2021
USA/CA-CDC-ASC210191690/2021
USA/GA-CDC-ASC210190783/2021
USA/CA-CDC-ASC210191685/2021
USA/GA-CDC-ASC210190784/2021
USA/GA-CDC-ASC210190787/2021
USA/GA-CDC-ASC210190785/2021
USA/GA-CDC-ASC210190788/2021
USA/GA-CDC-ASC210190789/2021
USA/GA-CDC-ASC210190790/2021
NZL/21MV0685/2021
NZL/21MV0697/2021
NZL/21MV0698/2021
USA/TG1007323/2021
USA/TG1007390/2021
USA/TG1007346/2021
USA/CA-LACPHL-AF03179/2021
USA/CA-LACPHL-AF03244/2021
USA/CA-LACPHL-AF03178/2021
USA/TG1007368/2021
USA/CA-LACPHL-AF03184/2021
USA/CA-LACPHL-AF03180/2021
USA/CA-LACPHL-AF03186/2021
USA/CA-LACPHL-AF03344/2021
USA/TG1015733/2021
USA/TG1016081/2021
USA/CA-LACPHL-AF03334/2021
USA/CA-LACPHL-AF03335/2021
USA/TG1016084/2021
USA/TG1016104/2021
USA/CA-LACPHL-AF03336/2021
USA/TG1016153/2021
USA/FL-BPHL-8610/2021
USA/FL-BPHL-8608/2021
USA/CA-SEARCH-106065/2021
USA/FL-BPHL-8505/2021
USA/CA-SEARCH-106072/2021
USA/CA-SEARCH-106070/2021
USA/CA-SEARCH-46640/2021
USA/CA-SEARCH-46638/2021
USA/CA-SEARCH-46643/2021
USA/CA-SEARCH-46644/2021
USA/CA-SEARCH-46656/2021
USA/CA-SEARCH-46668/2021
USA/CA-SEARCH-46670/2021
USA/CA-SEARCH-46660/2021
USA/CA-SEARCH-46687/2021
USA/CA-SEARCH-46692/2021
USA/CA-SEARCH-46719/2021
USA/CA-SEARCH-46697/2021
USA/CA-SEARCH-46708/2021
USA/CA-SEARCH-46726/2021
USA/CA-SEARCH-46737/2021
USA/CA-SEARCH-46722/2021
USA/CA-SEARCH-46743/2021
USA/CA-SEARCH-46715/2021
USA/CA-SEARCH-46749/2021
USA/CA-SEARCH-46724/2021
USA/CA-SEARCH-46782/2021
USA/CA-SEARCH-46781/2021
USA/CA-SEARCH-46774/2021
USA/CA-SEARCH-46754/2021
USA/CA-SEARCH-46794/2021
USA/CA-SEARCH-46787/2021
USA/CA-SEARCH-46793/2021
USA/CA-SEARCH-46798/2021
USA/CA-SEARCH-46810/2021
USA/CA-SEARCH-46826/2021
USA/CA-SEARCH-46814/2021
USA/CA-SEARCH-46822/2021
USA/CA-SEARCH-46745/2021
USA/CA-SEARCH-106322/2021
USA/CA-SEARCH-106323/2021
USA/CA-SEARCH-106338/2021
USA/CA-SEARCH-106775/2021
USA/CA-SEARCH-106656/2021
USA/CA-SEARCH-106353/2021
USA/CA-SEARCH-106776/2021
USA/CA-SEARCH-106780/2021
USA/CA-SEARCH-106778/2021
USA/CA-SEARCH-106781/2021
USA/CA-SEARCH-106789/2021
USA/CA-SEARCH-106792/2021
USA/CA-SEARCH-106790/2021
USA/CA-SEARCH-106796/2021
USA/CA-SEARCH-106799/2021
USA/CA-SEARCH-106807/2021
USA/CA-SEARCH-106802/2021
USA/CA-SEARCH-106814/2021
USA/CA-SEARCH-106809/2021
USA/CA-SEARCH-106803/2021
USA/CA-SEARCH-106820/2021
USA/CA-SEARCH-106840/2021
USA/CA-SEARCH-107005/2021
USA/CA-SEARCH-106821/2021
USA/CA-SEARCH-106827/2021
USA/CA-SEARCH-107009/2021
USA/CA-SEARCH-107012/2021
USA/CA-SEARCH-107008/2021
USA/CA-SEARCH-107007/2021
USA/CA-SEARCH-107024/2021
USA/CA-SEARCH-107025/2021
USA/CA-SEARCH-107023/2021
USA/CA-SEARCH-107034/2021
USA/CA-SEARCH-107027/2021
USA/CA-SEARCH-107029/2021
USA/CA-SEARCH-107036/2021
USA/CA-SEARCH-107042/2021
USA/CA-SEARCH-107040/2021
USA/CA-SEARCH-107046/2021
USA/CA-SEARCH-107041/2021
USA/CA-SEARCH-107054/2021
USA/CA-SEARCH-47107/2021
USA/CA-SEARCH-47004/2021
USA/CA-SEARCH-47302/2021
USA/CA-SEARCH-47138/2021
USA/CA-SEARCH-47297/2021
USA/CA-SEARCH-48862/2021
USA/CA-LACPHL-AF03448/2021
USA/CA-SEARCH-47364/2021
USA/CA-SEARCH-48860/2021
USA/CA-LACPHL-AF03451/2021
USA/CA-LACPHL-AF03455/2021
USA/CA-LACPHL-AF03454/2021
USA/CA-SEARCH-48879/2021
USA/CA-LACPHL-AF03421/2021
USA/CA-LACPHL-AF03420/2021
USA/CA-LACPHL-AF03714/2021
USA/CA-LACPHL-AF03713/2021
USA/DC-DFS-PHL-01036/2021
USA/DC-DFS-PHL-01037/2021
USA/DC-DFS-PHL-01030/2021
USA/DC-DFS-PHL-01035/2021
USA/DC-DFS-PHL-01029/2021
THA/AFRIMS-COV4747/2021
USA/DC-DFS-PHL-01148/2021
USA/CA-LACPHL-AF03753/2021
USA/MN-MDH-14103/2021
USA/CA-LACPHL-AF03771/2021
USA/CA-LACPHL-AF03735/2021
USA/CA-LACPHL-AF03774/2021
USA/CA-LACPHL-AF03776/2021
USA/CA-LACPHL-AF03840/2021
USA/DC-DFS-PHL-02195/2021
USA/CA-LACPHL-AF03861/2021
USA/DC-DFS-PHL-02209/2021
USA/OKPHLCOV0001110/2021
USA/OKPHLCOV0001017/2021
USA/OKPHLCOV0001009/2021
USA/FL-BPHL-10457/2021
USA/FL-BPHL-12090/2021
USA/FL-BPHL-12093/2021
USA/FL-BPHL-12132/2021
USA/FL-BPHL-12131/2021
USA/FL-BPHL-12138/2021
USA/TX-DSHS-10655/2021
USA/TX-DSHS-10664/2021
USA/TX-DSHS-10683/2021
USA/TX-DSHS-10661/2021
USA/TX-DSHS-10684/2021
USA/TX-DSHS-10688/2021
USA/TX-DSHS-10685/2021
USA/FL-CDC-STM-000622290/2021
USA/TX-DSHS-10690/2021
USA/FL-CDC-STM-000622291/2021
USA/TX-CDC-STM-000622284/2021
USA/CA-CDC-STM-000622285/2021
USA/LA-CDC-STM-000622278/2021
USA/GA-CDC-STM-000718757/2021
USA/IL-CDC-STM-000718765/2021
USA/CA-CDC-STM-000718749/2021
USA/FL-CDC-STM-000718781/2021
USA/FL-CDC-STM-000718742/2021
USA/FL-CDC-STM-000718743/2021
USA/NC-CDC-STM-000718750/2021
USA/CA-CDC-STM-000718782/2021
USA/NY-CDC-STM-000718774/2021
USA/NJ-CDC-STM-000718751/2021
USA/FL-CDC-STM-000718752/2021
USA/LA-CDC-STM-000718767/2021
USA/PA-CDC-STM-000718760/2021
USA/FL-CDC-STM-000718761/2021
USA/FL-CDC-STM-000718785/2021
USA/FL-CDC-STM-000718776/2021
USA/IN-CDC-STM-000718754/2021
USA/IN-CDC-STM-000718770/2021
USA/FL-CDC-STM-000718745/2021
USA/CA-CDC-STM-000718786/2021
USA/FL-CDC-STM-000718763/2021
USA/TX-CDC-STM-000718747/2021
USA/LA-CDC-STM-000718755/2021
USA/CA-CDC-STM-000718779/2021
USA/GA-CDC-STM-000718748/2021
USA/FL-CDC-STM-000718756/2021
USA/FL-CDC-STM-000718873/2021
USA/FL-CDC-STM-000718881/2021
USA/GA-CDC-STM-000718889/2021
USA/FL-CDC-STM-000718849/2021
USA/FL-CDC-STM-000718850/2021
USA/IN-CDC-STM-000718891/2021
USA/IL-CDC-STM-000718759/2021
USA/TX-CDC-STM-000718874/2021
USA/FL-CDC-STM-000718860/2021
USA/CA-CDC-STM-000718853/2021
USA/NC-CDC-STM-000718884/2021
USA/FL-CDC-STM-000718871/2021
USA/CA-CDC-STM-000718877/2021
USA/FL-CDC-STM-000718855/2021
USA/LA-CDC-STM-000718879/2021
USA/FL-CDC-STM-000718888/2021
USA/IL-CDC-STM-000718880/2021
USA/GA-CDC-STM-000718973/2021
USA/CA-CDC-STM-000718981/2021
USA/MA-CDC-STM-000718887/2021
USA/TX-CDC-STM-000718958/2021
USA/LA-CDC-STM-000718876/2021
USA/FL-CDC-STM-000718902/2021
USA/FL-CDC-STM-000718967/2021
USA/FL-CDC-STM-000718966/2021
USA/PA-CDC-STM-000718975/2021
USA/CA-CDC-STM-000718960/2021
USA/CA-CDC-STM-000718968/2021
USA/FL-CDC-STM-000718983/2021
USA/GA-CDC-STM-000718969/2021
USA/FL-CDC-STM-000718970/2021
USA/FL-CDC-STM-000718971/2021
USA/IL-CDC-STM-000718947/2021
USA/FL-CDC-STM-000718976/2021
USA/MN-CDC-STM-000718948/2021
USA/FL-CDC-STM-000718988/2021
USA/LA-CDC-STM-000718649/2021
USA/TX-CDC-STM-000718979/2021
USA/FL-CDC-STM-000718684/2021
USA/GA-CDC-STM-000718689/2021
USA/LA-CDC-STM-000718657/2021
USA/FL-CDC-STM-000718685/2021
USA/TX-CDC-STM-000718686/2021
USA/LA-CDC-STM-000718647/2021
USA/FL-CDC-STM-000718073/2021
USA/GA-CDC-STM-000718695/2021
USA/LA-CDC-STM-000718065/2021
USA/FL-CDC-STM-000718058/2021
USA/MN-CDC-STM-000718017/2021
USA/WA-CDC-STM-000718074/2021
USA/GA-CDC-STM-000718076/2021
USA/LA-CDC-STM-000718069/2021
USA/GA-CDC-STM-000718077/2021
USA/FL-CDC-STM-000718070/2021
USA/GA-CDC-STM-000718075/2021
USA/TX-CDC-STM-000718022/2021
USA/FL-CDC-STM-000718015/2021
USA/FL-CDC-STM-000718078/2021
USA/CA-CDC-STM-000718071/2021
USA/CA-CDC-STM-000718109/2021
USA/FL-CDC-STM-000718117/2021
USA/FL-CDC-STM-000718149/2021
USA/FL-CDC-STM-000718079/2021
USA/FL-CDC-STM-000718016/2021
USA/GA-CDC-STM-000718189/2021
USA/LA-CDC-STM-000718110/2021
USA/GA-CDC-STM-000718102/2021
USA/FL-CDC-STM-000718118/2021
USA/IN-CDC-STM-000718142/2021
USA/OH-CDC-STM-000718158/2021
USA/IN-CDC-STM-000718119/2021
USA/GA-CDC-STM-000718103/2021
USA/MN-CDC-STM-000718126/2021
USA/WI-CDC-STM-000718143/2021
USA/PA-CDC-STM-000718127/2021
USA/TX-CDC-STM-000718159/2021
USA/FL-CDC-STM-000718151/2021
USA/FL-CDC-STM-000718144/2021
USA/GA-CDC-STM-000718175/2021
USA/PA-CDC-STM-000718120/2021
USA/FL-CDC-STM-000718136/2021
USA/SC-CDC-STM-000718160/2021
USA/GA-CDC-STM-000718121/2021
USA/NJ-CDC-STM-000718153/2021
USA/MI-CDC-STM-000718112/2021
USA/MI-CDC-STM-000718129/2021
USA/TX-CDC-STM-000718185/2021
USA/FL-CDC-STM-000718161/2021
USA/FL-CDC-STM-000718114/2021
USA/FL-CDC-STM-000718130/2021
USA/PA-CDC-STM-000718122/2021
USA/AZ-CDC-STM-000718154/2021
USA/FL-CDC-STM-000718146/2021
USA/LA-CDC-STM-000718157/2021
USA/FL-CDC-STM-000718186/2021
USA/FL-CDC-STM-000718162/2021
USA/IN-CDC-STM-000718107/2021
USA/FL-CDC-STM-000718115/2021
USA/FL-CDC-STM-000718123/2021
USA/FL-CDC-STM-000718131/2021
USA/AZ-CDC-STM-000718187/2021
USA/NY-CDC-STM-000718147/2021
USA/IN-CDC-STM-000718155/2021
USA/MA-CDC-STM-000718124/2021
USA/TX-CDC-STM-000718116/2021
USA/TX-CDC-STM-000718108/2021
USA/FL-CDC-STM-000718132/2021
USA/FL-CDC-STM-000718188/2021
USA/FL-CDC-STM-000718228/2021
USA/CT-CDC-STM-000718140/2021
USA/CA-CDC-STM-000718295/2021
USA/GA-CDC-STM-000718172/2021
USA/FL-CDC-STM-000719065/2021
USA/TX-CDC-STM-000719081/2021
USA/PA-CDC-STM-000719026/2021
USA/IN-CDC-STM-000719067/2021
USA/FL-CDC-STM-000719028/2021
USA/FL-CDC-STM-000719023/2021
USA/OH-CDC-STM-000719074/2021
USA/IN-CDC-STM-000719002/2021
USA/LA-CDC-STM-000718106/2021
USA/PA-CDC-STM-000719031/2021
USA/IN-CDC-STM-000719024/2021
USA/FL-CDC-STM-000719071/2021
USA/TX-CDC-STM-000719032/2021
USA/GA-CDC-STM-000719063/2021
USA/TX-CDC-STM-000719064/2021
USA/FL-CDC-STM-000720409/2021
USA/FL-CDC-STM-000720433/2021
USA/FL-CDC-STM-000720417/2021
USA/FL-CDC-STM-000719072/2021
USA/IN-CDC-STM-000720402/2021
USA/MI-CDC-STM-000720425/2021
USA/FL-CDC-STM-000720449/2021
USA/FL-CDC-STM-000720418/2021
USA/AZ-CDC-STM-000720410/2021
USA/FL-CDC-STM-000720434/2021
USA/FL-CDC-STM-000720442/2021
USA/IL-CDC-STM-000720426/2021
USA/FL-CDC-STM-000720450/2021
USA/FL-CDC-STM-000720419/2021
USA/AL-CDC-STM-000720443/2021
USA/AZ-CDC-STM-000720411/2021
USA/PA-CDC-STM-000720403/2021
USA/GA-CDC-STM-000720404/2021
USA/MA-CDC-STM-000720427/2021
USA/AZ-CDC-STM-000720412/2021
USA/IN-CDC-STM-000720436/2021
USA/FL-CDC-STM-000720405/2021
USA/FL-CDC-STM-000720428/2021
USA/IN-CDC-STM-000720452/2021
USA/FL-CDC-STM-000720451/2021
USA/IN-CDC-STM-000720421/2021
USA/GA-CDC-STM-000720437/2021
USA/GA-CDC-STM-000720429/2021
USA/FL-CDC-STM-000720406/2021
USA/LA-CDC-STM-000720445/2021
USA/IN-CDC-STM-000720453/2021
USA/FL-CDC-STM-000720413/2021
USA/MA-CDC-STM-000720422/2021
USA/GA-CDC-STM-000720454/2021
USA/FL-CDC-STM-000720438/2021
USA/PA-CDC-STM-000720446/2021
USA/LA-CDC-STM-000720431/2021
USA/CA-CDC-STM-000720439/2021
USA/GA-CDC-STM-000720455/2021
USA/FL-CDC-STM-000720408/2021
USA/PA-CDC-STM-000720440/2021
USA/FL-CDC-STM-000720432/2021
USA/FL-CDC-STM-000719373/2021
USA/IN-CDC-STM-000720407/2021
USA/TX-CDC-STM-000719342/2021
USA/FL-CDC-STM-000719389/2021
USA/MA-CDC-STM-000719357/2021
USA/FL-CDC-STM-000719349/2021
USA/CA-CDC-STM-000719367/2021
USA/FL-CDC-STM-000719350/2021
USA/FL-CDC-STM-000719375/2021
USA/FL-CDC-STM-000719391/2021
USA/CA-CDC-STM-000719366/2021
USA/FL-CDC-STM-000719382/2021
USA/FL-CDC-STM-000719383/2021
USA/FL-CDC-STM-000719376/2021
USA/TX-CDC-STM-000719344/2021
USA/FL-CDC-STM-000719360/2021
USA/FL-CDC-STM-000719392/2021
USA/IN-CDC-STM-000719361/2021
USA/IN-CDC-STM-000719345/2021
USA/IN-CDC-STM-000719353/2021
USA/FL-CDC-STM-000719338/2021
USA/MI-CDC-STM-000719354/2021
USA/FL-CDC-STM-000719386/2021
USA/FL-CDC-STM-000719377/2021
USA/FL-CDC-STM-000719394/2021
USA/GA-CDC-STM-000719393/2021
USA/FL-CDC-STM-000719363/2021
USA/TX-CDC-STM-000719379/2021
USA/FL-CDC-STM-000719339/2021
USA/TX-CDC-STM-000719395/2021
USA/IN-CDC-STM-000719355/2021
USA/GA-CDC-STM-000719371/2021
USA/FL-CDC-STM-000719364/2021
USA/TX-CDC-STM-000719356/2021
USA/LA-CDC-STM-000719388/2021
USA/TX-CDC-STM-000719372/2021
USA/MI-CDC-STM-000719348/2021
USA/GA-CDC-STM-000719380/2021
USA/TX-CDC-STM-000719410/2021
USA/GA-CDC-STM-000719403/2021
USA/FL-CDC-STM-000719418/2021
USA/GA-CDC-STM-000719409/2021
USA/TX-CDC-STM-000719402/2021
USA/TX-CDC-STM-000719413/2021
USA/FL-CDC-STM-000719417/2021
USA/GA-CDC-STM-000719408/2021
USA/GA-CDC-STM-000719406/2021
USA/FL-CDC-STM-000719416/2021
USA/GA-CDC-STM-000719407/2021
USA/GA-CDC-STM-000719415/2021
USA/FL-CDC-STM-000720609/2021
USA/FL-CDC-STM-000720617/2021
USA/FL-CDC-STM-000720625/2021
USA/AZ-CDC-STM-000720633/2021
USA/LA-CDC-STM-000720641/2021
USA/FL-CDC-STM-000720649/2021
USA/FL-CDC-STM-000720618/2021
USA/FL-CDC-STM-000720665/2021
USA/FL-CDC-STM-000720602/2021
USA/FL-CDC-STM-000720666/2021
USA/FL-CDC-STM-000720610/2021
USA/IN-CDC-STM-000720658/2021
USA/MA-CDC-STM-000720650/2021
USA/FL-CDC-STM-000720611/2021
USA/PA-CDC-STM-000720642/2021
USA/FL-CDC-STM-000720603/2021
USA/FL-CDC-STM-000720627/2021
USA/FL-CDC-STM-000720659/2021
USA/TX-CDC-STM-000720635/2021
USA/FL-CDC-STM-000720643/2021
USA/FL-CDC-STM-000720604/2021
USA/FL-CDC-STM-000720651/2021
USA/GA-CDC-STM-000720612/2021
USA/FL-CDC-STM-000720628/2021
USA/FL-CDC-STM-000720636/2021
USA/GA-CDC-STM-000720620/2021
USA/LA-CDC-STM-000720652/2021
USA/FL-CDC-STM-000720619/2021
USA/FL-CDC-STM-000720668/2021
USA/MI-CDC-STM-000720644/2021
USA/FL-CDC-STM-000720621/2021
USA/IN-CDC-STM-000720637/2021
USA/FL-CDC-STM-000720629/2021
USA/FL-CDC-STM-000720605/2021
USA/FL-CDC-STM-000720613/2021
USA/FL-CDC-STM-000720606/2021
USA/FL-CDC-STM-000720653/2021
USA/FL-CDC-STM-000720614/2021
USA/FL-CDC-STM-000720622/2021
USA/MI-CDC-STM-000720654/2021
USA/IL-CDC-STM-000720607/2021
USA/FL-CDC-STM-000720646/2021
USA/FL-CDC-STM-000720623/2021
USA/FL-CDC-STM-000720630/2021
USA/FL-CDC-STM-000720663/2021
USA/IN-CDC-STM-000720639/2021
USA/FL-CDC-STM-000720655/2021
USA/TX-CDC-STM-000720648/2021
USA/FL-CDC-STM-000720624/2021
USA/IN-CDC-STM-000720656/2021
USA/LA-CDC-STM-000720640/2021
USA/GA-CDC-STM-000719765/2021
USA/FL-CDC-STM-000720664/2021
USA/FL-CDC-STM-000719773/2021
USA/FL-CDC-STM-000719766/2021
USA/GA-CDC-STM-000719781/2021
USA/FL-CDC-STM-000719774/2021
USA/FL-CDC-STM-000719775/2021
USA/GA-CDC-STM-000719767/2021
USA/GA-CDC-STM-000719791/2021
USA/AL-CDC-STM-000719783/2021
USA/CA-CDC-STM-000719760/2021
USA/FL-CDC-STM-000719768/2021
USA/GA-CDC-STM-000719784/2021
USA/GA-CDC-STM-000719761/2021
USA/TX-CDC-STM-000719792/2021
USA/GA-CDC-STM-000719769/2021
USA/TX-CDC-STM-000719776/2021
USA/GA-CDC-STM-000719777/2021
USA/FL-CDC-STM-000719790/2021
USA/FL-CDC-STM-000719793/2021
USA/FL-CDC-STM-000719770/2021
USA/FL-CDC-STM-000719763/2021
USA/TX-CDC-STM-000719785/2021
USA/FL-CDC-STM-000719771/2021
USA/FL-CDC-STM-000719762/2021
USA/TX-CDC-STM-000719786/2021
USA/FL-CDC-STM-000719778/2021
USA/FL-CDC-STM-000719772/2021
USA/FL-CDC-STM-000719795/2021
USA/FL-CDC-STM-000719780/2021
USA/TX-CDC-STM-000719787/2021
USA/TX-CDC-STM-000719779/2021
USA/TX-CDC-STM-000719764/2021
USA/TX-CDC-STM-000719833/2021
USA/GA-CDC-STM-000719817/2021
USA/GA-CDC-STM-000719841/2021
USA/PA-CDC-STM-000719865/2021
USA/IN-CDC-STM-000719809/2021
USA/TX-CDC-STM-000719849/2021
USA/FL-CDC-STM-000719825/2021
USA/IN-CDC-STM-000719873/2021
USA/IL-CDC-STM-000719857/2021
USA/FL-CDC-STM-000719889/2021
USA/TX-CDC-STM-000719810/2021
USA/TX-CDC-STM-000719802/2021
USA/TX-CDC-STM-000719826/2021
USA/TX-CDC-STM-000719858/2021
USA/TX-CDC-STM-000719842/2021
USA/IN-CDC-STM-000719882/2021
USA/FL-CDC-STM-000719890/2021
USA/MI-CDC-STM-000719874/2021
USA/GA-CDC-STM-000719811/2021
USA/FL-CDC-STM-000719803/2021
USA/FL-CDC-STM-000719827/2021
USA/PA-CDC-STM-000719819/2021
USA/GA-CDC-STM-000719835/2021
USA/IN-CDC-STM-000719851/2021
USA/TX-CDC-STM-000719843/2021
USA/IN-CDC-STM-000719875/2021
USA/TX-CDC-STM-000719867/2021
USA/MN-CDC-STM-000719859/2021
USA/MI-CDC-STM-000719883/2021
USA/LA-CDC-STM-000719891/2021
USA/FL-CDC-STM-000719820/2021
USA/GA-CDC-STM-000719836/2021
USA/FL-CDC-STM-000719812/2021
USA/FL-CDC-STM-000719804/2021
USA/IN-CDC-STM-000719852/2021
USA/GA-CDC-STM-000719828/2021
USA/FL-CDC-STM-000719844/2021
USA/MA-CDC-STM-000719860/2021
USA/TX-CDC-STM-000719805/2021
USA/FL-CDC-STM-000719813/2021
USA/FL-CDC-STM-000719876/2021
USA/FL-CDC-STM-000719892/2021
USA/FL-CDC-STM-000719821/2021
USA/FL-CDC-STM-000719884/2021
USA/FL-CDC-STM-000719837/2021
USA/FL-CDC-STM-000719829/2021
USA/FL-CDC-STM-000719868/2021
USA/FL-CDC-STM-000719845/2021
USA/FL-CDC-STM-000719853/2021
USA/IN-CDC-STM-000719861/2021
USA/FL-CDC-STM-000719885/2021
USA/IN-CDC-STM-000719869/2021
USA/LA-CDC-STM-000719877/2021
USA/FL-CDC-STM-000719893/2021
USA/FL-CDC-STM-000719806/2021
USA/FL-CDC-STM-000719822/2021
USA/FL-CDC-STM-000719814/2021
USA/FL-CDC-STM-000719830/2021
USA/TX-CDC-STM-000719854/2021
USA/TX-CDC-STM-000719838/2021
USA/FL-CDC-STM-000719862/2021
USA/LA-CDC-STM-000719878/2021
USA/IN-CDC-STM-000719870/2021
USA/IN-CDC-STM-000719886/2021
USA/IN-CDC-STM-000719815/2021
USA/GA-CDC-STM-000719894/2021
USA/GA-CDC-STM-000719807/2021
USA/GA-CDC-STM-000719831/2021
USA/FL-CDC-STM-000719839/2021
USA/FL-CDC-STM-000719823/2021
USA/PA-CDC-STM-000719855/2021
USA/FL-CDC-STM-000719847/2021
USA/FL-CDC-STM-000719879/2021
USA/GA-CDC-STM-000719863/2021
USA/FL-CDC-STM-000719895/2021
USA/MI-CDC-STM-000719871/2021
USA/TX-CDC-STM-000719808/2021
USA/GA-CDC-STM-000719824/2021
USA/TX-CDC-STM-000719816/2021
USA/FL-CDC-STM-000719832/2021
USA/GA-CDC-STM-000719840/2021
USA/IN-CDC-STM-000719887/2021
USA/IN-CDC-STM-000719880/2021
USA/IN-CDC-STM-000719872/2021
USA/IN-CDC-STM-000719864/2021
USA/GA-CDC-STM-000719941/2021
USA/AZ-CDC-STM-000719933/2021
USA/FL-CDC-STM-000719888/2021
USA/IN-CDC-STM-000719918/2021
USA/GA-CDC-STM-000719926/2021
USA/MA-CDC-STM-000719903/2021
USA/GA-CDC-STM-000719942/2021
USA/AZ-CDC-STM-000719934/2021
USA/CA-CDC-STM-000719935/2021
USA/FL-CDC-STM-000719919/2021
USA/FL-CDC-STM-000719943/2021
USA/FL-CDC-STM-000719911/2021
USA/IN-CDC-STM-000719902/2021
USA/FL-CDC-STM-000719912/2021
USA/TX-CDC-STM-000719928/2021
USA/GA-CDC-STM-000719904/2021
USA/TX-CDC-STM-000719905/2021
USA/IN-CDC-STM-000719920/2021
USA/FL-CDC-STM-000719944/2021
USA/CA-CDC-STM-000719936/2021
USA/FL-CDC-STM-000719929/2021
USA/FL-CDC-STM-000719913/2021
USA/GA-CDC-STM-000719945/2021
USA/CA-CDC-STM-000719937/2021
USA/IN-CDC-STM-000719906/2021
USA/PA-CDC-STM-000719907/2021
USA/GA-CDC-STM-000719930/2021
USA/AZ-CDC-STM-000719914/2021
USA/AZ-CDC-STM-000719923/2021
USA/GA-CDC-STM-000719939/2021
USA/CA-CDC-STM-000719931/2021
USA/IN-CDC-STM-000719908/2021
USA/CA-CDC-STM-000719924/2021
USA/TN-SPHL-0450/2021
USA/GA-CDC-STM-000719940/2021
USA/TN-SPHL-0473/2021
USA/TX-DSHS-10780/2021
AUT/SKV-229/2021
AUT/SKV-230/2021
USA/CA-CDC-2-5063279/2021
AUT/SKV-231/2021
USA/TX-DSHS-10878/2021
USA/TX-DSHS-10880/2021
USA/TX-DSHS-10881/2021
USA/TX-DSHS-10895/2021
USA/TX-DSHS-10879/2021
USA/TX-DSHS-10922/2021
USA/TX-DSHS-10923/2021
USA/VSP5731/2021
USA/TX-DSHS-10896/2021
USA/VSP5732/2021
USA/VSP5733/2021
USA/VSP5735/2021
USA/VSP5734/2021
USA/VSP5736/2021
USA/TX-DSHS-10995/2021
USA/VSP5737/2021
England/MILK-1B08B72/2021
USA/TX-DSHS-11089/2021
USA/TX-DSHS-11147/2021
England/MILK-1B6D012/2021
England/QEUH-1B63E6D/2021
England/QEUH-1B6400C/2021
England/MILK-1B5CA45/2021
England/MILK-1B699EE/2021
England/MILK-1B5C68D/2021
England/MILK-1B5C623/2021
England/MILK-1B5C5EA/2021
England/MILK-1B5C5DB/2021
England/MILK-1B5CB8E/2021
England/MILK-1B5C799/2021
England/MILK-1B5C78A/2021
England/MILK-1B5C77B/2021
England/MILK-1B5C984/2021
England/MILK-1B5C5CC/2021
England/MILK-1B5C82D/2021
England/MILK-1B5C75D/2021
England/MILK-1B5C975/2021
England/MILK-1B5CA63/2021
England/MILK-1B5CA09/2021
England/MILK-1B5C76C/2021
England/MILK-1B5CA54/2021
England/MILK-1B5C7C6/2021
England/MILK-1B5C8B4/2021
England/MILK-1B5C948/2021
England/MILK-1B5C7A8/2021
England/MILK-1B5CB33/2021
England/MILK-1B5CB24/2021
England/MILK-1B5CB42/2021
England/MILK-1B61F20/2021
England/ALDP-1B62E22/2021
England/MILK-1B62077/2021
England/MILK-1B62208/2021
England/ALDP-1B62C82/2021
England/MILK-1B621FC/2021
England/QEUH-1B4711B/2021
England/QEUH-1B47588/2021
England/QEUH-1B624B7/2021
England/QEUH-1B62411/2021
England/QEUH-1B62420/2021
England/QEUH-1B6243F/2021
England/ALDP-1B46B96/2021
England/QEUH-1B62833/2021
England/ALDP-1B46B5A/2021
England/QEUH-1B62709/2021
England/ALDP-1B46BF0/2021
England/ALDP-1B46BA5/2021
England/QEUH-1B628E8/2021
England/ALDP-1B46F30/2021
England/BRBR-1B47719/2021
England/BRBR-1B47764/2021
England/BRBR-1B47791/2021
England/BRBR-1B47782/2021
England/BRBR-1B476EF/2021
England/BRBR-1B476D0/2021
England/BRBR-1B476FE/2021
England/BRBR-1B47746/2021
England/BRBR-1B4788F/2021
England/BRBR-1B47A2F/2021
England/BRBR-1B47A3E/2021
England/BRBR-1B47913/2021
England/BRBR-1B47940/2021
England/BRBR-1B47852/2021
England/BRBR-1B47A6B/2021
England/BRBR-1B47A5C/2021
England/BRBR-1B4798C/2021
England/BRBR-1B477A0/2021
England/BRBR-1B47870/2021
England/BRBR-1B4799B/2021
England/BRBR-1B47A4D/2021
England/BRBR-1B47843/2021
England/BRBR-1B479B9/2021
England/BRBR-1B478CB/2021
England/BRBR-1B478E9/2021
England/BRBR-1B477DD/2021
England/BRBR-1B47A01/2021
England/BRBR-1B47825/2021
England/BRBR-1B477CE/2021
England/BRBR-1B479AA/2021
England/QEUH-1B4712A/2021
England/BRBR-1B47BB3/2021
England/BRBR-1B47807/2021
England/BRBR-1B47BA4/2021
England/BRBR-1B47C47/2021
England/BRBR-1B47B2C/2021
England/BRBR-1B47CA1/2021
England/BRBR-1B47BFF/2021
England/BRBR-1B47B86/2021
England/BRBR-1B47C65/2021
England/BRBR-1B47AA7/2021
England/BRBR-1B47AF2/2021
England/QEUH-1B47193/2021
England/QEUH-1B47139/2021
England/BRBR-1B47AC5/2021
England/BRBR-1B47AD4/2021
England/QEUH-1B472BE/2021
England/BRBR-1B4770A/2021
England/QEUH-1B47218/2021
England/BRBR-1B47C38/2021
England/BRBR-1B47BE0/2021
England/QEUH-1B47209/2021
England/BRBR-1B47A7A/2021
England/QEUH-1B472CD/2021
England/QEUH-1B471A2/2021
England/QEUH-1B47263/2021
England/QEUH-1B4748B/2021
England/BRBR-1B47C56/2021
England/BRBR-1B47B68/2021
England/QEUH-1B47148/2021
England/QEUH-1B4744F/2021
England/QEUH-1B475A6/2021
England/ALDP-1B4897C/2021
England/QEUH-1B474A9/2021
England/QEUH-1B47360/2021
England/QEUH-1B474F4/2021
England/QEUH-1B4746D/2021
England/QEUH-1B47342/2021
England/QEUH-1B475E2/2021
England/QEUH-1B47315/2021
England/QEUH-1B4762B/2021
England/QEUH-1B476A3/2021
England/ALDP-1B4899A/2021
England/QEUH-1B475C4/2021
England/ALDP-1B48C37/2021
England/ALDP-1B48B49/2021
England/QEUH-1B4756A/2021
England/QEUH-1B473BB/2021
England/BRBR-1B47D80/2021
England/BRBR-1B47D44/2021
England/QEUH-1B47500/2021
England/BRBR-1B47D17/2021
England/BRBR-1B47D9F/2021
England/BRBR-1B47DCC/2021
England/ALDP-1B48C91/2021
England/BRBR-1B47E32/2021
England/BRBR-1B47F7B/2021
England/BRBR-1B47FF3/2021
England/BRBR-1B47EBA/2021
England/BRBR-1B47F4E/2021
England/BRBR-1B47EC9/2021
England/BRBR-1B480E0/2021
England/BRBR-1B47E9C/2021
England/BRBR-1B48068/2021
England/BRBR-1B47F11/2021
England/BRBR-1B480C2/2021
England/BRBR-1B48F01/2021
England/BRBR-1B47F8A/2021
England/BRBR-1B480A4/2021
England/BRBR-1B4811A/2021
England/BRBR-1B48F2F/2021
England/BRBR-1B481FC/2021
England/BRBR-1B48192/2021
England/BRBR-1B48EF5/2021
England/BRBR-1B48E5F/2021
England/BRBR-1B48244/2021
England/BRBR-1B48EE6/2021
England/BRBR-1B48E9B/2021
England/BRBR-1B48EAA/2021
England/BRBR-1B48F10/2021
England/BRBR-1B48EB9/2021
England/BRBR-1B481ED/2021
England/BRBR-1B48235/2021
England/BRBR-1B48156/2021
England/BRBR-1B491CE/2021
England/BRBR-1B4902B/2021
England/BRBR-1B49252/2021
England/BRBR-1B4928F/2021
England/BRBR-1B49049/2021
England/BRBR-1B49234/2021
England/BRBR-1B4910A/2021
England/BRBR-1B49216/2021
England/BRBR-1B492BC/2021
England/BRBR-1B49085/2021
England/BRBR-1B49076/2021
England/BRBR-1B48FC5/2021
England/BRBR-1B47E23/2021
England/BRBR-1B4903A/2021
England/BRBR-1B490B2/2021
England/BRBR-1B493AA/2021
England/BRBR-1B491EC/2021
England/BRBR-1B492F8/2021
England/BRBR-1B49401/2021
England/BRBR-1B4939B/2021
England/BRBR-1B49331/2021
England/BRBR-1B49340/2021
England/ALDP-1B4BEA7/2021
England/ALDP-1B4BD6E/2021
England/ALDP-1B48BB2/2021
England/ALDP-1B4BEB6/2021
England/ALDP-1B4BE10/2021
England/ALDP-1B4C161/2021
England/ALDP-1B4BE98/2021
England/ALDP-1B4C0FB/2021
England/BRBR-1B48FE3/2021
England/ALDP-1B4BF1D/2021
England/ALDP-1B4C046/2021
England/ALDP-1B4C00A/2021
England/ALDP-1B4BDAA/2021
England/ALDP-1B4BFA4/2021
England/ALDP-1B4C116/2021
England/ALDP-1B4C082/2021
England/ALDP-1B4C143/2021
England/ALDP-1B4C107/2021
England/ALDP-1B4C0CE/2021
England/ALDP-1B4BFB3/2021
England/ALDP-1B4C064/2021
England/ALDP-1B4C19E/2021
England/BRBR-1B493B9/2021
England/ALDP-1B4C152/2021
England/ALDP-1B4BFD1/2021
England/ALDP-1B4BF95/2021
England/ALDP-1B4BEC5/2021
England/ALDP-1B4C1AD/2021
England/ALDP-1B4C2E6/2021
England/ALDP-1B4C32F/2021
England/BRBR-1B48147/2021
England/BRBR-1B4A02A/2021
England/ALDP-1B4C2C8/2021
England/ALDP-1B4C301/2021
England/BRBR-1B4A1BE/2021
England/BRBR-1B48F5C/2021
England/BRBR-1B4A154/2021
England/ALDP-1B4C204/2021
England/ALDP-1B4C2F5/2021
England/ALDP-1B4C222/2021
England/BRBR-1B4A2F7/2021
England/ALDP-1B4C310/2021
England/BRBR-1B4A37C/2021
England/BRBR-1B4A163/2021
England/BRBR-1B4A3F4/2021
England/BRBR-1B4A27F/2021
England/BRBR-1B4A330/2021
England/BRBR-1B4A5A3/2021
England/BRBR-1B4A4B5/2021
England/ALDP-1B4D5CE/2021
England/ALDP-1B4D6BC/2021
England/ALDP-1B4D4EF/2021
England/BRBR-1B4A51C/2021
England/PLYM-1B4BC8F/2021
England/ALDP-1B4D6CB/2021
England/ALDP-1B4D5DD/2021
England/ALDP-1B4D625/2021
England/ALDP-1B4D4FE/2021
England/ALDP-1B4D76E/2021
England/ALDP-1B4D740/2021
England/ALDP-1B4D607/2021
England/ALDP-1B4D75F/2021
England/ALDP-1B4D731/2021
England/ALDP-1B4D9D1/2021
England/ALDP-1B4D84D/2021
England/ALDP-1B4D986/2021
England/ALDP-1B4D977/2021
England/ALDP-1B4DA92/2021
England/ALDP-1B4D93B/2021
England/ALDP-1B4DA47/2021
England/ALDP-1B4DA38/2021
England/BRBR-1B4C5FC/2021
England/ALDP-1B4D94A/2021
England/ALDP-1B4C2D7/2021
England/BRBR-1B4C41D/2021
England/ALDP-1B4D959/2021
England/BRBR-1B4C389/2021
England/BRBR-1B4C4B3/2021
England/BRBR-1B4C583/2021
England/BRBR-1B4C37A/2021
England/BRBR-1B4C635/2021
England/BRBR-1B4C87B/2021
England/BRBR-1B4C88A/2021
England/BRBR-1B4C4C2/2021
England/BRBR-1B4C78D/2021
England/BRBR-1B4C705/2021
England/BRBR-1B4C723/2021
England/BRBR-1B4C6CC/2021
England/BRBR-1B4C644/2021
England/BRBR-1B4C653/2021
England/BRBR-1B4C811/2021
England/BRBR-1B4E3C3/2021
England/BRBR-1B4E28A/2021
England/BRBR-1B4E439/2021
England/BRBR-1B4E25D/2021
England/BRBR-1B4C7C9/2021
England/BRBR-1B4E4DF/2021
England/BRBR-1B4E1AB/2021
England/BRBR-1B4E4FD/2021
England/BRBR-1B4E475/2021
England/BRBR-1B4E581/2021
England/BRBR-1B4E0DB/2021
England/MILK-1B5FBC7/2021
England/BRBR-1B4E536/2021
England/BRBR-1B4E563/2021
England/BRBR-1B4C802/2021
England/MILK-1B5FACA/2021
England/MILK-1B5FF07/2021
England/BRBR-1B44846/2021
England/BRBR-1B44855/2021
England/BRBR-1B447D0/2021
England/MILK-1B608F9/2021
England/BRBR-1B44882/2021
England/BRBR-1B44AAA/2021
England/BRBR-1B44916/2021
England/BRBR-1B44A40/2021
England/BRBR-1B4499E/2021
England/BRBR-1B44A9B/2021
England/BRBR-1B44925/2021
England/BRBR-1B44A13/2021
England/BRBR-1B44D47/2021
England/QEUH-1B3D2D9/2021
England/BRBR-1B44C68/2021
England/BRBR-1B44D38/2021
England/MILK-1B5FDB2/2021
England/BRBR-1B44B98/2021
England/QEUH-1B3D39A/2021
England/BRBR-1B44D29/2021
England/QEUH-1B3D44C/2021
England/QEUH-1B3D36D/2021
England/QEUH-1B3D312/2021
England/QEUH-1B3D35E/2021
England/QEUH-1B3D38B/2021
England/QEUH-1B3D3B8/2021
England/QEUH-1B3D4B5/2021
England/QEUH-1B3D51C/2021
England/QEUH-1B3D6FB/2021
England/QEUH-1B3D6BF/2021
England/QEUH-1B3D5FE/2021
England/QEUH-1B3D716/2021
England/QEUH-1B3D52B/2021
England/QEUH-1B3D682/2021
England/QEUH-1B3D5A3/2021
England/QEUH-1B3D594/2021
England/QEUH-1B3D6CE/2021
England/QEUH-1B3D646/2021
England/QEUH-1B3D60A/2021
England/QEUH-1B3D7CB/2021
England/QEUH-1B3D78F/2021
England/QEUH-1B3DF5A/2021
England/QEUH-1B3DED5/2021
England/QEUH-1B3E0FC/2021
England/QEUH-1B3DE11/2021
England/QEUH-1B3E117/2021
England/QEUH-1B3DFC3/2021
England/QEUH-1B3D770/2021
England/QEUH-1B3D79E/2021
England/ALDP-1B45A12/2021
England/QEUH-1B3EC9E/2021
England/QEUH-1B3EAC1/2021
England/ALDP-1B45A03/2021
England/QEUH-1B3EC61/2021
England/ALDP-1B4599D/2021
England/QEUH-1B3E2F6/2021
England/ALDP-1B45A6D/2021
England/QEUH-1B3EEE3/2021
England/ALDP-1B45AB8/2021
England/ALDP-1B4597F/2021
England/ALDP-1B45A30/2021
England/QEUH-1B3EAEF/2021
England/ALDP-1B459BB/2021
England/ALDP-1B45A9A/2021
England/QEUH-1B3EB46/2021
England/ALDP-1B45AA9/2021
England/ALDP-1B459D9/2021
England/ALDP-1B45A21/2021
England/QEUH-1B3E33F/2021
England/QEUH-1B3E153/2021
England/QEUH-1B3EF4A/2021
England/QEUH-1B3E311/2021
England/ALDP-1B45C76/2021
England/ALDP-1B45CFE/2021
England/ALDP-1B45C58/2021
England/ALDP-1B45AF4/2021
England/ALDP-1B45BE2/2021
England/ALDP-1B45BD3/2021
England/QEUH-1B3DEC6/2021
England/ALDP-1B45D0A/2021
England/ALDP-1B45CB2/2021
England/ALDP-1B45D28/2021
England/ALDP-1B45B00/2021
England/ALDP-1B45CC1/2021
England/ALDP-1B45AE5/2021
England/ALDP-1B45CD0/2021
England/ALDP-1B45DCE/2021
England/ALDP-1B45E61/2021
England/ALDP-1B45DEC/2021
England/ALDP-1B45EAD/2021
England/ALDP-1B45E34/2021
England/ALDP-1B45E16/2021
England/ALDP-1B45D37/2021
England/ALDP-1B45E8F/2021
England/ALDP-1B45ECB/2021
England/ALDP-1B45E43/2021
England/ALDP-1B45E70/2021
England/ALDP-1B45E07/2021
England/ALDP-1B45E25/2021
England/BRBR-1B4539F/2021
England/ALDP-1B45DA0/2021
England/ALDP-1B45EF8/2021
England/BRBR-1B458AF/2021
England/QEUH-1B3D479/2021
England/BRBR-1B455F3/2021
England/ALDP-1B45F13/2021
England/ALDP-1B45D73/2021
England/BRBR-1B457DF/2021
England/QEUH-1B3D37C/2021
England/QEUH-1B3D725/2021
England/BRBR-1B45414/2021
England/BRBR-1B4564B/2021
England/QEUH-1B3D691/2021
England/BRBR-1B45924/2021
England/BRBR-1B4549C/2021
England/BRBR-1B45599/2021
England/QEUH-1B3D664/2021
England/QEUH-1B3D43D/2021
England/BRBR-1B45405/2021
England/BRBR-1B45432/2021
England/QEUH-1B3D2CA/2021
England/BRBR-1B454C9/2021
England/BRBR-1B4560F/2021
England/QEUH-1B3D488/2021
England/QEUH-1B3D4A6/2021
England/QEUH-1B3D27F/2021
England/QEUH-1B3D567/2021
England/QEUH-1B3D2E8/2021
England/QEUH-1B3D321/2021
England/BRBR-1B455A8/2021
England/QEUH-1B3E135/2021
England/BRBR-1B45687/2021
England/QEUH-1B3D260/2021
England/QEUH-1B3DF87/2021
England/QEUH-1B3E074/2021
England/QEUH-1B3DFE1/2021
England/QEUH-1B3E1AE/2021
England/QEUH-1B3E126/2021
England/QEUH-1B3E083/2021
England/QEUH-1B3DFD2/2021
England/QEUH-1B3E37B/2021
England/QEUH-1B3DEF3/2021
England/QEUH-1B3E302/2021
England/QEUH-1B461D0/2021
England/QEUH-1B3EF2C/2021
England/QEUH-1B3EEC5/2021
England/QEUH-1B461C1/2021
England/QEUH-1B3ED04/2021
England/ALDP-1B459F7/2021
England/ALDP-1B45B1F/2021
England/ALDP-1B45B3D/2021
England/ALDP-1B45C49/2021
England/ALDP-1B45B79/2021
England/ALDP-1B45AD6/2021
England/ALDP-1B45C2B/2021
England/ALDP-1B45B4C/2021
England/QEUH-1B3DFB4/2021
England/ALDP-1B45C3A/2021
England/ALDP-1B45C1C/2021
England/ALDP-1B45B97/2021
England/ALDP-1B45C0D/2021
England/ALDP-1B45A8B/2021
England/ALDP-1B45C67/2021
England/ALDP-1B45BB5/2021
England/ALDP-1B45C94/2021
England/BRBR-1B4547E/2021
England/ALDP-1B45D19/2021
England/BRBR-1B45827/2021
England/BRBR-1B4548D/2021
England/ALDP-1B45D82/2021
England/BRBR-1B45502/2021
England/BRBR-1B45863/2021
England/ALDP-1B45D91/2021
England/ALDP-1B45C85/2021
England/BRBR-1B45520/2021
England/ALDP-1B45DFB/2021
England/BRBR-1B454E7/2021
England/ALDP-1B45E52/2021
England/BRBR-1B49D60/2021
England/BRBR-1B49A1E/2021
England/BRBR-1B49AF0/2021
England/BRBR-1B49AB4/2021
England/BRBR-1B49B1B/2021
England/BRBR-1B49C72/2021
England/BRBR-1B49B0C/2021
England/BRBR-1B49A3C/2021
England/BRBR-1B49C18/2021
England/BRBR-1B49C90/2021
England/BRBR-1B49D42/2021
England/BRBR-1B49B75/2021
England/BRBR-1B49A87/2021
England/BRBR-1B49BB1/2021
England/BRBR-1B49DBB/2021
England/BRBR-1B49E12/2021
England/BRBR-1B49E6D/2021
England/QEUH-1B4620A/2021
England/BRBR-1B49D8E/2021
England/BRBR-1B49B2A/2021
England/BRBR-1B49CFA/2021
England/BRBR-1B49BEE/2021
England/BRBR-1B49B66/2021
England/BRBR-1B49A78/2021
England/BRBR-1B49A5A/2021
England/BRBR-1B49AE1/2021
England/BRBR-1B49C27/2021
England/BRBR-1B50531/2021
England/BRBR-1B49A69/2021
England/BRBR-1B49BA2/2021
England/BRBR-1B5059B/2021
England/BRBR-1B503DD/2021
England/BRBR-1B49E5E/2021
England/BRBR-1B50434/2021
England/BRBR-1B504F8/2021
England/BRBR-1B49CBE/2021
England/BRBR-1B49DF7/2021
England/BRBR-1B505B9/2021
England/BRBR-1B49D33/2021
England/BRBR-1B49DE8/2021
England/BRBR-1B50443/2021
England/BRBR-1B49CEB/2021
England/BRBR-1B49D15/2021
England/BRBR-1B50416/2021
England/BRBR-1B5049E/2021
England/BRBR-1B503EC/2021
England/BRBR-1B49E03/2021
England/BRBR-1B505F5/2021
England/BRBR-1B50777/2021
England/BRBR-1B50838/2021
England/BRBR-1B50874/2021
England/BRBR-1B50865/2021
England/BRBR-1B5064D/2021
England/BRBR-1B507E0/2021
England/BRBR-1B507A4/2021
England/BRBR-1B50610/2021
England/BRBR-1B507C2/2021
England/BRBR-1B5070E/2021
England/BRBR-1B50786/2021
England/BRBR-1B5081A/2021
England/BRBR-1B50601/2021
England/BRBR-1B50962/2021
England/BRBR-1B508DE/2021
England/BRBR-1B5071D/2021
England/BRBR-1B5065C/2021
England/BRBR-1B508CF/2021
England/BRBR-1B508ED/2021
England/BRBR-1B506A7/2021
England/BRBR-1B50689/2021
England/BRBR-1B504CB/2021
England/BRBR-1B50504/2021
England/BRBR-1B5058C/2021
England/BRBR-1B507D1/2021
England/BRBR-1B506B6/2021
England/BRBR-1B5057D/2021
England/BRBR-1B50795/2021
England/BRBR-1B50847/2021
England/BRBR-1B504AD/2021
England/BRBR-1B50540/2021
England/BRBR-1B505D7/2021
England/BRBR-1B5072C/2021
England/BRBR-1B508FC/2021
England/BRBR-1B5067A/2021
England/BRBR-1B50768/2021
England/BRBR-1B5056E/2021
England/BRBR-1B5062F/2021
England/MILK-1B59CCA/2021
England/MILK-1B59D4F/2021
England/MILK-1B59D03/2021
England/MILK-1B59F49/2021
England/MILK-1B5A151/2021
England/MILK-1B59E6A/2021
England/MILK-1B5A18E/2021
England/MILK-1B59DD6/2021
England/MILK-1B59F85/2021
England/MILK-1B59F94/2021
England/BRBR-1B50883/2021
England/MILK-1B59D7C/2021
England/MILK-1B59DC7/2021
England/MILK-1B5A160/2021
England/MILK-1B5A124/2021
England/MILK-1B59CE8/2021
England/MILK-1B59D8B/2021
England/MILK-1B59E5B/2021
England/MILK-1B5A063/2021
England/MILK-1B59ED3/2021
England/ALDP-1B5B6E8/2021
England/BRBR-1B506C5/2021
England/ALDP-1B5B6AC/2021
England/QEUH-1B5993C/2021
England/MILK-1B5A1CA/2021
England/MILK-1B5BD89/2021
England/MILK-1B5A1E8/2021
England/MILK-1B5A212/2021
England/ALDP-1B5B5BE/2021
England/ALDP-1B5B7F4/2021
England/MILK-1B59DB8/2021
England/ALDP-1B5B6BB/2021
England/MILK-1B5A230/2021
England/MILK-1B5A1F7/2021
England/ALDP-1B5B79A/2021
England/ALDP-1B5B448/2021
England/ALDP-1B5B93A/2021
England/ALDP-1B5B457/2021
England/MILK-1B5BBE9/2021
England/ALDP-1B5B6CA/2021
England/PLYM-1B3848D/2021
England/MILK-1B5BA55/2021
England/QEUH-1B339B0/2021
England/PLYM-1B381A4/2021
England/QEUH-1B33DC3/2021
England/PLYM-1B381B3/2021
England/PLYM-1B384D8/2021
England/MILK-1B5BD6B/2021
England/PLYM-1B382FC/2021
England/PLYM-1B382A1/2021
England/PLYM-1B38362/2021
Scotland/QEUH-1B33C6C/2021
Scotland/QEUH-1B33B14/2021
England/PLYM-1B38441/2021
England/PLYM-1B38502/2021
Scotland/QEUH-1B33A44/2021
England/PLYM-1B380B6/2021
England/MILK-1B5BEA4/2021
Scotland/QEUH-1B33B6F/2021
England/PLYM-1B38186/2021
England/PLYM-1B38326/2021
England/PLYM-1B381E0/2021
Scotland/QEUH-1B33C02/2021
England/QEUH-1B33DB4/2021
Scotland/QEUH-1B33D87/2021
England/PLYM-1B385E4/2021
England/PLYM-1B38256/2021
England/PLYM-1B381D1/2021
England/PLYM-1B380E3/2021
Scotland/QEUH-1B33C20/2021
Scotland/QEUH-1B33D4B/2021
England/PLYM-1B3858A/2021
England/QEUH-1B38775/2021
England/QEUH-1B38906/2021
Scotland/QEUH-1B33EEE/2021
England/QEUH-1B38A21/2021
England/PLYM-1B3804D/2021
Scotland/QEUH-1B37460/2021
England/QEUH-1B38B1F/2021
England/QEUH-1B38B6A/2021
England/QEUH-1B38766/2021
England/QEUH-1B388CD/2021
Scotland/QEUH-1B33F18/2021
Scotland/QEUH-1B374CA/2021
England/QEUH-1B38872/2021
England/QEUH-1B388DC/2021
Scotland/QEUH-1B33F63/2021
England/QEUH-1B3861E/2021
England/QEUH-1B38818/2021
England/QEUH-1B38951/2021
England/ALDP-1B35471/2021
England/QEUH-1B379DA/2021
England/QEUH-1B386E1/2021
England/QEUH-1B38739/2021
England/PLYM-1B3803E/2021
England/QEUH-1B37749/2021
Scotland/QEUH-1B33F45/2021
England/QEUH-1B37837/2021
England/QEUH-1B3754F/2021
England/QEUH-1B386C3/2021
England/QEUH-1B38B79/2021
Scotland/QEUH-1B33EC0/2021
England/QEUH-1B386A5/2021
England/QEUH-1B38A03/2021
England/PLYM-1B3814A/2021
England/QEUH-1B38890/2021
England/PLYM-1B385A8/2021
England/PLYM-1B3847E/2021
England/PLYM-1B381FF/2021
Scotland/QEUH-1B339FC/2021
England/PLYM-1B38159/2021
England/PLYM-1B38238/2021
England/PLYM-1B3856C/2021
England/PLYM-1B380C5/2021
Scotland/QEUH-1B33A26/2021
England/PLYM-1B38371/2021
England/PLYM-1B38283/2021
England/PLYM-1B3854E/2021
England/PLYM-1B3846F/2021
England/PLYM-1B38177/2021
England/PLYM-1B383F9/2021
England/PLYM-1B382ED/2021
England/PLYM-1B38098/2021
England/PLYM-1B385B7/2021
Scotland/QEUH-1B339A1/2021
England/PLYM-1B383EA/2021
England/PLYM-1B38229/2021
England/PLYM-1B382CF/2021
England/PLYM-1B38265/2021
Scotland/QEUH-1B33ACC/2021
England/PLYM-1B3839F/2021
England/PLYM-1B38344/2021
England/PLYM-1B3807A/2021
England/PLYM-1B38353/2021
England/PLYM-1B383AE/2021
England/PLYM-1B382B0/2021
England/PLYM-1B385D5/2021
England/PLYM-1B3820B/2021
Scotland/QEUH-1B33A9F/2021
England/PLYM-1B3853F/2021
England/PLYM-1B384C9/2021
England/PLYM-1B38599/2021
England/PLYM-1B3849C/2021
England/PLYM-1B3812C/2021
England/PLYM-1B384F6/2021
England/PLYM-1B3811D/2021
England/PLYM-1B384E7/2021
England/PLYM-1B383CC/2021
Scotland/QEUH-1B33D2D/2021
England/PLYM-1B38380/2021
Scotland/QEUH-1B339DE/2021
Scotland/QEUH-1B33E66/2021
Scotland/QEUH-1B33EA2/2021
Scotland/QEUH-1B33CF3/2021
Scotland/QEUH-1B33E57/2021
Scotland/QEUH-1B33C5D/2021
Scotland/QEUH-1B33E84/2021
Scotland/QEUH-1B33AF9/2021
Scotland/QEUH-1B33CB7/2021
Scotland/QEUH-1B33D69/2021
Scotland/QEUH-1B33EB1/2021
Scotland/QEUH-1B33D0F/2021
Scotland/QEUH-1B33EDF/2021
Scotland/QEUH-1B33B9C/2021
England/QEUH-1B33D3C/2021
Scotland/QEUH-1B33BF6/2021
England/PLYM-1B381C2/2021
Scotland/QEUH-1B33C4E/2021
Scotland/QEUH-1B33E75/2021
Scotland/QEUH-1B33C7B/2021
Scotland/QEUH-1B33B41/2021
Scotland/QEUH-1B33CC6/2021
Scotland/QEUH-1B33CA8/2021
Scotland/QEUH-1B33BD8/2021
Scotland/QEUH-1B374AC/2021
Scotland/QEUH-1B33E0C/2021
England/QEUH-1B3765B/2021
England/QEUH-1B3771C/2021
Scotland/QEUH-1B33D5A/2021
England/QEUH-1B375B8/2021
England/QEUH-1B37697/2021
England/QEUH-1B3749D/2021
England/QEUH-1B37688/2021
Scotland/QEUH-1B33F36/2021
England/QEUH-1B37846/2021
Scotland/QEUH-1B37828/2021
Scotland/QEUH-1B374D9/2021
Scotland/QEUH-1B377C1/2021
England/QEUH-1B375D6/2021
England/QEUH-1B377FE/2021
England/QEUH-1B37530/2021
England/QEUH-1B3757C/2021
Scotland/QEUH-1B3748E/2021
Scotland/QEUH-1B377D0/2021
England/QEUH-1B376C4/2021
England/QEUH-1B37679/2021
England/QEUH-1B375E5/2021
England/QEUH-1B3766A/2021
Scotland/QEUH-1B377EF/2021
England/QEUH-1B37521/2021
England/QEUH-1B38748/2021
England/QEUH-1B3863C/2021
England/QEUH-1B37907/2021
England/QEUH-1B38933/2021
Scotland/QEUH-1B38A12/2021
England/ALDP-1B334EC/2021
England/QEUH-1B38696/2021
Scotland/QEUH-1B37A22/2021
England/QEUH-1B38960/2021
England/QEUH-1B38854/2021
England/QEUH-1B37864/2021
England/QEUH-1B37512/2021
England/QEUH-1B38924/2021
England/ALDP-1B333D0/2021
England/ALDP-1B33473/2021
England/QEUH-1B379BC/2021
England/ALDP-1B33482/2021
England/QEUH-1B37925/2021
England/QEUH-1B3798F/2021
England/QEUH-1B387EE/2021
England/QEUH-1B38669/2021
England/QEUH-1B38687/2021
Scotland/QEUH-1B387A2/2021
England/QEUH-1B38A4F/2021
England/QEUH-1B38881/2021
England/ALDP-1B333EF/2021
England/QEUH-1B3870C/2021
England/QEUH-1B38AF4/2021
England/QEUH-1B38A5E/2021
England/ALDP-1B33455/2021
England/QEUH-1B389BB/2021
England/QEUH-1B37891/2021
England/QEUH-1B38B00/2021
England/QEUH-1B3898E/2021
England/QEUH-1B37916/2021
England/QEUH-1B38A9A/2021
England/ALDP-1B334CE/2021
England/QEUH-1B37A13/2021
England/QEUH-1B387B1/2021
England/QEUH-1B38678/2021
England/ALDP-1B333C1/2021
England/ALDP-1B33428/2021
England/QEUH-1B38793/2021
England/QEUH-1B386F0/2021
England/ALDP-1B334DD/2021
England/QEUH-1B385F3/2021
England/QEUH-1B388FA/2021
England/QEUH-1B38B97/2021
Scotland/QEUH-1B38AB8/2021
England/QEUH-1B38AD6/2021
England/QEUH-1B38B3D/2021
England/QEUH-1B37934/2021
England/QEUH-1B3860F/2021
England/QEUH-1B387DF/2021
England/ALDP-1B33464/2021
England/QEUH-1B38B88/2021
England/QEUH-1B378FB/2021
England/ALDP-1B33446/2021
England/ALDP-1B3340A/2021
England/QEUH-1B38863/2021
England/QEUH-1B38836/2021
England/QEUH-1B3897F/2021
Scotland/QEUH-1B37855/2021
England/QEUH-1B3865A/2021
England/QEUH-1B38915/2021
England/QEUH-1B388BE/2021
England/QEUH-1B38A8B/2021
England/ALDP-1B334BF/2021
England/QEUH-1B38AC7/2021
England/QEUH-1B3899D/2021
England/ALDP-1B33437/2021
England/QEUH-1B38B4C/2021
England/ALDP-1B334A0/2021
England/QEUH-1B3871B/2021
England/ALDP-1B333FE/2021
England/QEUH-1B386D2/2021
England/QEUH-1B38AE5/2021
England/QEUH-1B387FD/2021
Scotland/QEUH-1B3862D/2021
England/QEUH-1B38AA9/2021
England/QEUH-1B38A30/2021
England/QEUH-1B389E8/2021
England/QEUH-1B388EB/2021
England/QEUH-1B38BB5/2021
England/QEUH-1B37961/2021
England/QEUH-1B388AF/2021
England/QEUH-1B387C0/2021
England/QEUH-1B3864B/2021
England/QEUH-1B38757/2021
England/QEUH-1B38B5B/2021
England/QEUH-1B38A6D/2021
England/QEUH-1B3872A/2021
England/ALDP-1B333B2/2021
England/ALDP-1B3514D/2021
England/QEUH-1B378EC/2021
England/ALDP-1B33507/2021
England/ALDP-1B337A7/2021
England/ALDP-1B3382C/2021
England/ALDP-1B33552/2021
England/ALDP-1B3383B/2021
England/ALDP-1B337D4/2021
England/ALDP-1B3513E/2021
England/ALDP-1B33604/2021
England/ALDP-1B351A7/2021
England/ALDP-1B33877/2021
England/QEUH-1B38845/2021
England/ALDP-1B3391A/2021
England/ALDP-1B351B6/2021
England/ALDP-1B33525/2021
England/ALDP-1B33789/2021
England/ALDP-1B351E3/2021
England/ALDP-1B33956/2021
England/ALDP-1B3365F/2021
England/ALDP-1B3520E/2021
England/ALDP-1B33534/2021
England/ALDP-1B3521D/2021
England/ALDP-1B3517A/2021
England/ALDP-1B33895/2021
England/ALDP-1B336D7/2021
England/ALDP-1B337F2/2021
England/ALDP-1B33965/2021
England/ALDP-1B334FB/2021
England/ALDP-1B3374D/2021
England/ALDP-1B337E3/2021
England/ALDP-1B33543/2021
England/ALDP-1B352B3/2021
England/ALDP-1B351F2/2021
England/ALDP-1B33570/2021
England/ALDP-1B35259/2021
England/ALDP-1B33613/2021
England/ALDP-1B352A4/2021
England/ALDP-1B3377A/2021
England/ALDP-1B33516/2021
England/ALDP-1B33929/2021
England/ALDP-1B33974/2021
England/ALDP-1B3359E/2021
England/ALDP-1B336AA/2021
England/ALDP-1B3523B/2021
England/ALDP-1B3530B/2021
England/ALDP-1B33701/2021
England/ALDP-1B335E9/2021
England/ALDP-1B3373E/2021
England/ALDP-1B336B9/2021
England/ALDP-1B336F5/2021
England/ALDP-1B335CB/2021
England/ALDP-1B35198/2021
England/ALDP-1B33622/2021
England/ALDP-1B33938/2021
England/ALDP-1B335F8/2021
England/ALDP-1B3380E/2021
England/ALDP-1B352C2/2021
England/ALDP-1B3522C/2021
England/ALDP-1B3512F/2021
England/ALDP-1B338B3/2021
England/ALDP-1B3516B/2021
England/ALDP-1B338A4/2021
England/ALDP-1B35295/2021
England/ALDP-1B33859/2021
England/ALDP-1B33710/2021
England/ALDP-1B3384A/2021
England/ALDP-1B33947/2021
England/ALDP-1B3366E/2021
England/ALDP-1B351D4/2021
England/ALDP-1B337B6/2021
England/ALDP-1B3376B/2021
England/ALDP-1B3375C/2021
England/ALDP-1B35286/2021
England/ALDP-1B3524A/2021
England/ALDP-1B3390B/2021
England/ALDP-1B3381D/2021
England/ALDP-1B3531A/2021
England/ALDP-1B352FF/2021
England/ALDP-1B33983/2021
England/ALDP-1B35268/2021
England/ALDP-1B351C5/2021
England/ALDP-1B33798/2021
England/ALDP-1B338FF/2021
England/ALDP-1B352E0/2021
England/ALDP-1B352D1/2021
England/ALDP-1B3369B/2021
England/ALDP-1B33640/2021
England/ALDP-1B335BC/2021
England/ALDP-1B335DA/2021
England/ALDP-1B35277/2021
England/ALDP-1B3367D/2021
England/ALDP-1B35110/2021
England/ALDP-1B338E0/2021
England/ALDP-1B3372F/2021
England/ALDP-1B33886/2021
England/ALDP-1B35365/2021
England/ALDP-1B35392/2021
England/ALDP-1B35329/2021
England/ALDP-1B35383/2021
England/ALDP-1B35374/2021
England/ALDP-1B35338/2021
England/ALDP-1B355BA/2021
England/ALDP-1B35347/2021
England/ALDP-1B356B7/2021
England/ALDP-1B35514/2021
England/ALDP-1B356D5/2021
England/ALDP-1B3559C/2021
England/ALDP-1B35417/2021
England/ALDP-1B353DE/2021
England/ALDP-1B35480/2021
England/ALDP-1B355E7/2021
England/ALDP-1B35523/2021
England/ALDP-1B35602/2021
England/ALDP-1B354CC/2021
England/ALDP-1B354F9/2021
England/ALDP-1B36892/2021
England/ALDP-1B3557E/2021
England/ALDP-1B354AE/2021
England/ALDP-1B355AB/2021
England/ALDP-1B355D8/2021
England/ALDP-1B368A1/2021
England/ALDP-1B35505/2021
England/ALDP-1B355F6/2021
England/ALDP-1B3556F/2021
England/ALDP-1B355C9/2021
England/ALDP-1B3558D/2021
England/ALDP-1B368CF/2021
England/ALDP-1B35532/2021
England/ALDP-1B356C6/2021
England/ALDP-1B35426/2021
England/ALDP-1B3563F/2021
England/ALDP-1B353B0/2021
England/ALDP-1B353CF/2021
England/ALDP-1B353ED/2021
England/ALDP-1B368B0/2021
England/ALDP-1B368DE/2021
England/ALDP-1B35435/2021
England/ALDP-1B35699/2021
England/ALDP-1B353FC/2021
England/ALDP-1B368FC/2021
England/ALDP-1B35541/2021
England/ALDP-1B35620/2021
England/ALDP-1B3567B/2021
England/ALDP-1B3564E/2021
England/ALDP-1B368ED/2021
England/ALDP-1B35408/2021
England/ALDP-1B356A8/2021
England/ALDP-1B36908/2021
England/ALDP-1B36ABA/2021
England/ALDP-1B35462/2021
England/ALDP-1B3549F/2021
England/ALDP-1B36B02/2021
England/ALDP-1B36980/2021
England/ALDP-1B369F9/2021
England/ALDP-1B36A7E/2021
England/ALDP-1B36A23/2021
England/ALDP-1B36935/2021
England/ALDP-1B369CC/2021
England/ALDP-1B36926/2021
England/ALDP-1B36B11/2021
England/ALDP-1B369AE/2021
England/ALDP-1B36A41/2021
England/ALDP-1B36A05/2021
England/ALDP-1B36A14/2021
England/ALDP-1B36A9C/2021
England/ALDP-1B36A50/2021
England/ALDP-1B369EA/2021
Wales/ALDP-1B36962/2021
England/ALDP-1B36AAB/2021
England/ALDP-1B36971/2021
England/ALDP-1B36A32/2021
England/ALDP-1B369DB/2021
England/ALDP-1B36917/2021
England/ALDP-1B36953/2021
England/ALDP-1B36AC9/2021
England/MILK-1B3130F/2021
England/MILK-1B312D5/2021
England/ALDP-1B36D84/2021
England/ALDP-1B36C5A/2021
England/MILK-1B31457/2021
England/ALDP-1B36D2A/2021
England/MILK-1B310BD/2021
England/ALDP-1B36BB7/2021
England/ALDP-1B36B99/2021
England/MILK-1B313A5/2021
England/ALDP-1B36C1E/2021
England/ALDP-1B36D93/2021
England/ALDP-1B36D48/2021
England/ALDP-1B36D39/2021
England/MILK-1B3132D/2021
Wales/ALDP-1B36DB1/2021
England/MILK-1B312F3/2021
England/MILK-1B311F6/2021
England/MILK-1B3118D/2021
England/ALDP-1B36D0C/2021
England/ALDP-1B36CE1/2021
England/MILK-1B31150/2021
England/ALDP-1B36C2D/2021
England/ALDP-1B36B3F/2021
England/MILK-1B311C9/2021
England/ALDP-1B36C4B/2021
England/MILK-1B31518/2021
England/MILK-1B3131E/2021
England/ALDP-1B36BC6/2021
England/ALDP-1B36D66/2021
England/MILK-1B31202/2021
England/MILK-1B31527/2021
England/MILK-1B313D2/2021
England/MILK-1B31071/2021
England/MILK-1B3140C/2021
England/ALDP-1B36E45/2021
England/MILK-1B31475/2021
England/ALDP-1B36CA5/2021
England/MILK-1B31211/2021
England/MILK-1B3133C/2021
England/MILK-1B3117E/2021
England/ALDP-1B36DFD/2021
England/ALDP-1B36BE4/2021
England/ALDP-1B36CC3/2021
England/ALDP-1B36E18/2021
England/ALDP-1B36D75/2021
England/MILK-1B310DB/2021
England/MILK-1B31141/2021
England/ALDP-1B36C0F/2021
England/MILK-1B3141B/2021
England/MILK-1B31581/2021
England/MILK-1B312C6/2021
England/ALDP-1B36C69/2021
England/ALDP-1B36C3C/2021
England/MILK-1B31369/2021
England/MILK-1B314C0/2021
England/ALDP-1B36C87/2021
England/ALDP-1B36E36/2021
England/MILK-1B311D8/2021
England/MILK-1B31387/2021
England/ALDP-1B36DA2/2021
England/MILK-1B31396/2021
England/ALDP-1B36CD2/2021
England/ALDP-1B36C96/2021
England/MILK-1B3128A/2021
Wales/ALDP-1B36DEE/2021
England/ALDP-1B36E09/2021
England/ALDP-1B36E63/2021
England/PLYM-1B31E0E/2021
England/MILK-1B3119C/2021
England/MILK-1B314A2/2021
England/MILK-1B312E4/2021
England/ALDP-1B36B8A/2021
England/ALDP-1B36DDF/2021
England/MILK-1B313F0/2021
England/MILK-1B3135A/2021
England/ALDP-1B36BA8/2021
England/MILK-1B31220/2021
England/ALDP-1B36B7B/2021
England/ALDP-1B36B5D/2021
England/MILK-1B31615/2021
England/MILK-1B3123F/2021
England/ALDP-1B36BD5/2021
England/MILK-1B327B7/2021
England/MILK-1B324CF/2021
England/MILK-1B313B4/2021
England/MILK-1B32711/2021
England/MILK-1B32210/2021
England/PLYM-1B31CE6/2021
Wales/ALDP-1B36E54/2021
England/MILK-1B326AB/2021
England/MILK-1B322A7/2021
England/MILK-1B31606/2021
England/MILK-1B32605/2021
England/MILK-1B32438/2021
England/MILK-1B3222F/2021
England/PLYM-1B31C5F/2021
England/MILK-1B32650/2021
England/MILK-1B325AE/2021
England/PLYM-1B31E86/2021
England/MILK-1B3273F/2021
England/MILK-1B315AF/2021
England/PLYM-1B31CD7/2021
England/MILK-1B324DE/2021
England/MILK-1B32614/2021
England/MILK-1B32562/2021
England/MILK-1B3225C/2021
England/MILK-1B3234A/2021
England/PLYM-1B31CC8/2021
England/MILK-1B32535/2021
England/MILK-1B327C6/2021
England/MILK-1B3275D/2021
England/MILK-1B322D4/2021
England/PLYM-1B31EC2/2021
England/PLYM-1B31D3E/2021
England/MILK-1B326E7/2021
England/MILK-1B32508/2021
England/MILK-1B3226B/2021
England/MILK-1B323E0/2021
England/PLYM-1B31DF2/2021
England/MILK-1B324A1/2021
England/MILK-1B32517/2021
England/PLYM-1B31D2F/2021
England/MILK-1B32298/2021
England/MILK-1B32623/2021
England/MILK-1B32429/2021
England/PLYM-1B31E3B/2021
England/MILK-1B325F9/2021
England/MILK-1B32456/2021
England/PLYM-1B31DB6/2021
England/MILK-1B32632/2021
England/PLYM-1B31C31/2021
England/MILK-1B327D5/2021
England/MILK-1B324B0/2021
England/PLYM-1B31E68/2021
England/MILK-1B32580/2021
England/MILK-1B323B3/2021
England/PLYM-1B31D98/2021
England/PLYM-1B31C7D/2021
England/MILK-1B32359/2021
England/PLYM-1B31C6E/2021
England/PLYM-1B31D7A/2021
England/MILK-1B32368/2021
England/MILK-1B3233B/2021
England/PLYM-1B31CAA/2021
England/MILK-1B325EA/2021
England/PLYM-1B31D6B/2021
England/MILK-1B3266F/2021
England/MILK-1B322B6/2021
England/MILK-1B327E4/2021
England/PLYM-1B31E59/2021
England/MILK-1B32641/2021
England/MILK-1B322E3/2021
England/MILK-1B323A4/2021
England/MILK-1B326F6/2021
England/MILK-1B32386/2021
England/MILK-1B315DC/2021
England/MILK-1B326C9/2021
England/MILK-1B3232C/2021
England/MILK-1B325DB/2021
England/MILK-1B3224D/2021
England/MILK-1B32571/2021
England/PLYM-1B31E95/2021
England/MILK-1B327A8/2021
England/PLYM-1B31DD4/2021
England/MILK-1B323C2/2021
England/PLYM-1B31D10/2021
England/MILK-1B32492/2021
England/MILK-1B325BD/2021
England/MILK-1B3230E/2021
England/MILK-1B3223E/2021
England/MILK-1B3277B/2021
England/PLYM-1B31D89/2021
England/MILK-1B32526/2021
England/PLYM-1B31E2C/2021
England/PLYM-1B31FFC/2021
Wales/PLYM-1B320CB/2021
England/PLYM-1B32061/2021
England/PLYM-1B320DA/2021
England/PLYM-1B320E9/2021
England/PLYM-1B320F8/2021
England/PLYM-1B32034/2021
England/PLYM-1B32025/2021
England/PLYM-1B32043/2021
England/PLYM-1B320BC/2021
England/PLYM-1B31F1A/2021
England/PLYM-1B32016/2021
England/PLYM-1B31F56/2021
England/PLYM-1B31FCF/2021
England/PLYM-1B3209E/2021
England/PLYM-1B31FDE/2021
England/PLYM-1B31F74/2021
England/PLYM-1B31F92/2021
England/PLYM-1B31ED1/2021
England/PLYM-1B32007/2021
England/QEUH-1B2F902/2021
England/QEUH-1B2FB93/2021
England/QEUH-1B2FC09/2021
England/PLYM-1B321C8/2021
England/PLYM-1B321E6/2021
England/QEUH-1B2FC72/2021
England/QEUH-1B2FDBB/2021
England/QEUH-1B2FE03/2021
England/QEUH-1B2FBA2/2021
England/PLYM-1B321D7/2021
England/QEUH-1B2F98A/2021
England/QEUH-1B2FDE8/2021
England/QEUH-1B2FB75/2021
England/PLYM-1B3219B/2021
England/QEUH-1B2F93F/2021
England/PLYM-1B321B9/2021
England/QEUH-1B2FB2A/2021
England/QEUH-1B2FE21/2021
England/QEUH-1B2FD8E/2021
England/PLYM-1B321F5/2021
England/QEUH-1B2FC54/2021
England/QEUH-1B2FAB4/2021
England/QEUH-1B2FCAF/2021
England/QEUH-1B2F97B/2021
England/QEUH-1B2FDF7/2021
England/QEUH-1B2FCEB/2021
England/QEUH-1B2FE4F/2021
England/PLYM-1B32201/2021
England/QEUH-1B2FBB1/2021
England/QEUH-1B2FE9A/2021
England/QEUH-1B2FB66/2021
England/PLYM-1B3216E/2021
England/QEUH-1B2FC81/2021
England/MILK-1B322F2/2021
England/MILK-1B31439/2021
England/MILK-1B32377/2021
England/MILK-1B311BA/2021
England/MILK-1B3231D/2021
England/MILK-1B3276C/2021
England/MILK-1B311E7/2021
England/MILK-1B315FA/2021
England/MILK-1B32289/2021
England/MILK-1B31448/2021
England/QEUH-1B2F96C/2021
England/PLYM-1B31F38/2021
England/MILK-1B3274E/2021
England/PLYM-1B31C9B/2021
England/PLYM-1B31F83/2021
England/PLYM-1B320AD/2021
England/PLYM-1B32113/2021
England/PLYM-1B3218C/2021
England/PLYM-1B31D01/2021
England/PLYM-1B31F0B/2021
England/PLYM-1B31FA1/2021
England/PLYM-1B31EE0/2021
England/MILK-1B3125D/2021
England/PLYM-1B3217D/2021
England/PLYM-1B31DC5/2021
England/QEUH-1B2FD42/2021
England/QEUH-1B2FEC7/2021
England/PLYM-1B32122/2021
Scotland/QEUH-1B3FCBB/2021
England/QEUH-1B3FD30/2021
England/QEUH-1B3FC06/2021
Scotland/QEUH-1B3FC24/2021
England/QEUH-1B3FBBE/2021
England/QEUH-1B3FC51/2021
England/QEUH-1B3FCE8/2021
Scotland/QEUH-1B3FD21/2021
Scotland/QEUH-1B3FD9A/2021
England/QEUH-1B3FB72/2021
Scotland/QEUH-1B3FCCA/2021
Scotland/QEUH-1B3FEC4/2021
Scotland/QEUH-1B3FF94/2021
England/PLYM-1B31CB9/2021
Scotland/QEUH-1B3FE97/2021
Scotland/QEUH-1B3FE6A/2021
England/QEUH-1B3FF3A/2021
England/QEUH-1B3FDF4/2021
England/QEUH-1B3FF58/2021
Scotland/QEUH-1B3FE79/2021
Scotland/QEUH-1B3FDD6/2021
England/QEUH-1B3FF67/2021
England/QEUH-1B3FF76/2021
Scotland/QEUH-1B3FEE2/2021
Scotland/QEUH-1B3FE5B/2021
England/QEUH-1B4008E/2021
Scotland/QEUH-1B40024/2021
England/QEUH-1B40060/2021
Scotland/QEUH-1B40103/2021
England/QEUH-1B40015/2021
England/QEUH-1B400E8/2021
Scotland/QEUH-1B400D9/2021
Scotland/QEUH-1B3C207/2021
Scotland/QEUH-1B3C54A/2021
England/QEUH-1B3C401/2021
England/QEUH-1B3FE3D/2021
Scotland/QEUH-1B3C234/2021
England/QEUH-1B3C0EF/2021
England/QEUH-1B3C1DD/2021
England/QEUH-1B3C3AA/2021
England/QEUH-1B3C47A/2021
Scotland/QEUH-1B3C137/2021
Scotland/QEUH-1B3C42F/2021
England/QEUH-1B3C595/2021
England/QEUH-1B3C1EC/2021
Scotland/QEUH-1B3C164/2021
England/QEUH-1B3C331/2021
England/QEUH-1B3FC15/2021
Scotland/QEUH-1B3C4E3/2021
Scotland/QEUH-1B3C1A0/2021
England/QEUH-1B3C36E/2021
Scotland/QEUH-1B3C577/2021
England/QEUH-1B3C2CB/2021
England/QEUH-1B3C261/2021
England/QEUH-1B3C4C5/2021
England/QEUH-1B3C4A7/2021
Scotland/QEUH-1B3C38C/2021
Scotland/QEUH-1B3C340/2021
England/QEUH-1B3C39B/2021
England/QEUH-1B3C3F5/2021
England/QEUH-1B3C128/2021
England/QEUH-1B3C559/2021
Scotland/QEUH-1B3C243/2021
Scotland/QEUH-1B3C5D1/2021
England/QEUH-1B3C5A4/2021
England/QEUH-1B3C2DA/2021
England/QEUH-1B3C155/2021
Scotland/QEUH-1B3C0C1/2021
England/QEUH-1B3C3E6/2021
England/QEUH-1B3C45C/2021
Scotland/QEUH-1B3C313/2021
Scotland/QEUH-1B3C2AD/2021
Scotland/QEUH-1B3C51D/2021
Scotland/QEUH-1B3C2E9/2021
England/QEUH-1B3C4F2/2021
England/QEUH-1B3C489/2021
Scotland/QEUH-1B3C0B2/2021
Scotland/QEUH-1B3C5B3/2021
England/QEUH-1B3C1FB/2021
England/QEUH-1B3C43E/2021
Scotland/QEUH-1B3C119/2021
England/QEUH-1B3C52C/2021
Scotland/QEUH-1B3C50E/2021
England/QEUH-1B3C2BC/2021
Scotland/QEUH-1B3C2F8/2021
Scotland/QEUH-1B3C5C2/2021
Scotland/QEUH-1B3FCAC/2021
Scotland/QEUH-1B3C638/2021
Scotland/QEUH-1B3C35F/2021
Scotland/QEUH-1B3FD8B/2021
Scotland/QEUH-1B3C60B/2021
Scotland/QEUH-1B3C5FF/2021
Scotland/QEUH-1B3FDB8/2021
England/QEUH-1B3FC7F/2021
Scotland/QEUH-1B3FE1F/2021
Scotland/QEUH-1B3C683/2021
England/QEUH-1B3C665/2021
Scotland/QEUH-1B3FC60/2021
England/QEUH-1B3FBDC/2021
Scotland/QEUH-1B3FE00/2021
Scotland/QEUH-1B3FCF7/2021
Scotland/QEUH-1B3FD12/2021
Scotland/QEUH-1B3FCD9/2021
England/QEUH-1B3C647/2021
England/QEUH-1B3C5E0/2021
Scotland/QEUH-1B3FDA9/2021
Scotland/QEUH-1B3FC42/2021
Scotland/QEUH-1B3C61A/2021
Scotland/QEUH-1B3FFB2/2021
England/QEUH-1B3C674/2021
Scotland/QEUH-1B3FD7C/2021
England/PLYM-1B3705D/2021
England/PLYM-1B37011/2021
Scotland/QEUH-1B3FFD0/2021
England/QEUH-1B3FED3/2021
Scotland/QEUH-1B40051/2021
Scotland/QEUH-1B3FF49/2021
England/PLYM-1B3708A/2021
England/PLYM-1B37020/2021
England/PLYM-1B3704E/2021
England/PLYM-1B36F15/2021
England/PLYM-1B36FAC/2021
England/PLYM-1B370B7/2021
England/PLYM-1B36E90/2021
England/QEUH-1B4007F/2021
Scotland/QEUH-1B400BB/2021
England/BRBR-1B3DA3B/2021
England/QEUH-1B3FEA6/2021
England/PLYM-1B36E81/2021
England/QEUH-1B400AC/2021
England/QEUH-1B4009D/2021
Scotland/QEUH-1B3FFA3/2021
England/PLYM-1B3707B/2021
Scotland/QEUH-1B3FEF1/2021
England/QEUH-1B400CA/2021
Scotland/QEUH-1B3FE88/2021
Scotland/QEUH-1B3FEB5/2021
England/PLYM-1B37336/2021
Scotland/QEUH-1B3FFEF/2021
England/PLYM-1B36F9D/2021
Scotland/QEUH-1B400F7/2021
England/PLYM-1B3720C/2021
England/PLYM-1B373BE/2021
England/PLYM-1B3715A/2021
England/PLYM-1B372DF/2021
England/PLYM-1B37309/2021
England/PLYM-1B37187/2021
England/PLYM-1B371F0/2021
England/PLYM-1B37275/2021
England/PLYM-1B3710F/2021
England/PLYM-1B3722A/2021
England/PLYM-1B37169/2021
England/PLYM-1B373AF/2021
England/PLYM-1B3713C/2021
England/PLYM-1B373DC/2021
England/PLYM-1B39D27/2021
England/PLYM-1B37293/2021
England/QEUH-1B38E07/2021
England/PLYM-1B39BB4/2021
England/PLYM-1B39950/2021
England/PLYM-1B3996F/2021
England/PLYM-1B39B69/2021
England/QEUH-1B38FD7/2021
England/PLYM-1B372A2/2021
England/PLYM-1B39B87/2021
England/QEUH-1B38C1C/2021
England/PLYM-1B39C2A/2021
England/QEUH-1B38BF1/2021
England/QEUH-1B38F9B/2021
England/QEUH-1B38E52/2021
England/PLYM-1B399AB/2021
England/PLYM-1B39BD2/2021
England/PLYM-1B39844/2021
England/PLYM-1B399C9/2021
England/PLYM-1B39A02/2021
England/QEUH-1B38C94/2021
England/PLYM-1B39A11/2021
England/PLYM-1B39905/2021
England/PLYM-1B39CFD/2021
England/PLYM-1B3997E/2021
England/PLYM-1B39BC3/2021
England/PLYM-1B39B5A/2021
England/PLYM-1B39D18/2021
England/PLYM-1B39862/2021
England/PLYM-1B39A8A/2021
England/QEUH-1B38C85/2021
England/PLYM-1B39C1B/2021
England/PLYM-1B399BA/2021
England/QEUH-1B38E9E/2021
England/PLYM-1B398BD/2021
England/PLYM-1B39A99/2021
England/PLYM-1B39BE1/2021
England/PLYM-1B39AA8/2021
England/QEUH-1B38FC8/2021
England/PLYM-1B39CEE/2021
England/PLYM-1B39B96/2021
England/PLYM-1B39923/2021
England/PLYM-1B398AE/2021
England/PLYM-1B39CDF/2021
England/QEUH-1B38D82/2021
England/PLYM-1B39CB1/2021
England/QEUH-1B38F31/2021
England/PLYM-1B37442/2021
England/PLYM-1B39C84/2021
England/QEUH-1B38ECB/2021
England/PLYM-1B39826/2021
England/PLYM-1B39817/2021
England/PLYM-1B39C75/2021
England/PLYM-1B39792/2021
England/PLYM-1B397ED/2021
England/PLYM-1B39AE4/2021
England/PLYM-1B39A20/2021
England/PLYM-1B39D54/2021
England/QEUH-1B38C49/2021
England/PLYM-1B39B0F/2021
England/PLYM-1B39B4B/2021
England/PLYM-1B397FC/2021
England/PLYM-1B397B0/2021
England/QEUH-1B38BE2/2021
England/PLYM-1B39AC6/2021
England/PLYM-1B398F9/2021
England/PLYM-1B398CC/2021
England/PLYM-1B39CC0/2021
England/PLYM-1B39835/2021
England/PLYM-1B39D63/2021
England/PLYM-1B39A6C/2021
England/PLYM-1B37406/2021
England/PLYM-1B39A5D/2021
England/QEUH-1B38CD0/2021
England/PLYM-1B39808/2021
England/QEUH-1B39E9D/2021
Scotland/QEUH-1B39DAF/2021
England/QEUH-1B39167/2021
England/QEUH-1B390B5/2021
England/QEUH-1B39DEB/2021
England/QEUH-1B39ECA/2021
England/QEUH-1B390F1/2021
England/QEUH-1B390D3/2021
England/QEUH-1B3904C/2021
England/QEUH-1B39E06/2021
England/QEUH-1B39E15/2021
England/QEUH-1B3912B/2021
England/QEUH-1B39176/2021
England/QEUH-1B39158/2021
England/QEUH-1B38FE6/2021
England/QEUH-1B39E42/2021
England/QEUH-1B39EBB/2021
England/QEUH-1B39E51/2021
England/QEUH-1B39E8E/2021
England/QEUH-1B39E60/2021
England/QEUH-1B39ED9/2021
England/QEUH-1B3911C/2021
England/QEUH-1B39088/2021
England/QEUH-1B3901F/2021
England/QEUH-1B3906A/2021
England/QEUH-1B38FF5/2021
England/QEUH-1B39FA9/2021
England/QEUH-1B39FB8/2021
England/QEUH-1B3A04B/2021
England/QEUH-1B3A0E1/2021
England/QEUH-1B3A10C/2021
England/QEUH-1B3A05A/2021
England/QEUH-1B39F5E/2021
England/QEUH-1B39FF4/2021
England/QEUH-1B39EE8/2021
England/QEUH-1B3A184/2021
England/QEUH-1B3A11B/2021
England/QEUH-1B39F6D/2021
England/QEUH-1B3A069/2021
England/QEUH-1B3A166/2021
England/QEUH-1B39F9A/2021
England/QEUH-1B39EF7/2021
England/QEUH-1B3A157/2021
England/QEUH-1B39F8B/2021
England/QEUH-1B39F21/2021
England/QEUH-1B39F12/2021
England/QEUH-1B3A0C3/2021
England/QEUH-1B3A0D2/2021
England/QEUH-1B3A139/2021
England/QEUH-1B3A148/2021
England/QEUH-1B39FD6/2021
England/QEUH-1B3A096/2021
England/QEUH-1B3A175/2021
England/QEUH-1B3A193/2021
England/QEUH-1B3A12A/2021
England/QEUH-1B3A2EB/2021
England/PLYM-1B3570F/2021
England/QEUH-1B3A087/2021
England/QEUH-1B3A342/2021
England/QEUH-1B39FE5/2021
England/PLYM-1B35BA9/2021
England/PLYM-1B35B5E/2021
England/PLYM-1B35C5B/2021
England/PLYM-1B35B12/2021
England/PLYM-1B35778/2021
England/PLYM-1B35B8B/2021
England/PLYM-1B35990/2021
Scotland/QEUH-1B3C1CE/2021
England/PLYM-1B357E1/2021
England/PLYM-1B35AAC/2021
England/PLYM-1B35C3D/2021
England/PLYM-1B35C1F/2021
England/PLYM-1B35BB8/2021
England/PLYM-1B35A24/2021
England/QEUH-1B3A1DF/2021
England/PLYM-1B3581B/2021
England/PLYM-1B35AE8/2021
England/PLYM-1B35909/2021
Scotland/QEUH-1B3C53B/2021
England/QEUH-1B3C0FE/2021
England/PLYM-1B35866/2021
England/PLYM-1B35927/2021
England/PLYM-1B35963/2021
England/PLYM-1B35A42/2021
England/PLYM-1B35B03/2021
England/PLYM-1B35C97/2021
England/PLYM-1B35B9A/2021
England/PLYM-1B358EE/2021
England/QEUH-1B3C216/2021
England/PLYM-1B35918/2021
England/PLYM-1B359AF/2021
England/PLYM-1B357B4/2021
England/PLYM-1B35796/2021
England/PLYM-1B35C79/2021
Scotland/QEUH-1B3C3D7/2021
England/PLYM-1B35875/2021
England/PLYM-1B35CB5/2021
England/PLYM-1B35972/2021
England/PLYM-1B35945/2021
England/PLYM-1B35CC4/2021
England/PLYM-1B35B6D/2021
England/PLYM-1B35857/2021
England/PLYM-1B358C0/2021
England/PLYM-1B35A15/2021
England/PLYM-1B35981/2021
England/PLYM-1B3574B/2021
England/PLYM-1B357D2/2021
England/QEUH-1B3A254/2021
England/QEUH-1B3C410/2021
England/PLYM-1B356F3/2021
England/PLYM-1B359FA/2021
England/PLYM-1B3573C/2021
England/PLYM-1B35A33/2021
England/PLYM-1B35B30/2021
England/PLYM-1B359EB/2021
England/PLYM-1B35954/2021
England/PLYM-1B35A9D/2021
England/PLYM-1B3575A/2021
England/PLYM-1B35C00/2021
England/PLYM-1B35ACA/2021
England/PLYM-1B35893/2021
England/PLYM-1B35BD6/2021
England/PLYM-1B35BF4/2021
England/QEUH-1B3C3B9/2021
England/PLYM-1B35C6A/2021
England/PLYM-1B35CA6/2021
England/QEUH-1B3A2DC/2021
England/PLYM-1B359DC/2021
Scotland/QEUH-1B3C191/2021
England/PLYM-1B358DF/2021
England/QEUH-1B3C0D0/2021
England/PLYM-1B35936/2021
England/PLYM-1B35A7F/2021
Scotland/QEUH-1B3C586/2021
Scotland/QEUH-1B3C182/2021
England/PLYM-1B3572D/2021
England/QEUH-1B3A281/2021
England/PLYM-1B35A51/2021
Scotland/QEUH-1B3C252/2021
England/PLYM-1B35AF7/2021
England/PLYM-1B35884/2021
England/PLYM-1B35AD9/2021
England/PLYM-1B3582A/2021
England/QEUH-1B3C656/2021
England/PLYM-1B358B1/2021
Scotland/QEUH-1B3C146/2021
England/QEUH-1B3A2FA/2021
England/PLYM-1B35839/2021
England/PLYM-1B35C2E/2021
Scotland/QEUH-1B3C322/2021
England/PLYM-1B3580C/2021
England/PLYM-1B36EFA/2021
England/PLYM-1B39CA2/2021
England/QEUH-1B3A209/2021
England/QEUH-1B35EBF/2021
England/QEUH-1B35D3A/2021
England/PLYM-1B39B1E/2021
England/QEUH-1B35E0A/2021
England/PLYM-1B39AF3/2021
England/PLYM-1B39A3F/2021
England/QEUH-1B35E91/2021
England/PLYM-1B39A4E/2021
England/PLYM-1B399F6/2021
England/QEUH-1B35F9E/2021
England/QEUH-1B35DD0/2021
England/QEUH-1B35F16/2021
England/PLYM-1B3998D/2021
England/PLYM-1B39C39/2021
England/PLYM-1B373EB/2021
England/QEUH-1B35D2B/2021
England/PLYM-1B39932/2021
England/PLYM-1B39BA5/2021
England/PLYM-1B39C57/2021
England/QEUH-1B35ECE/2021
England/PLYM-1B39D36/2021
England/PLYM-1B398DB/2021
England/PLYM-1B39914/2021
England/PLYM-1B37196/2021
England/PLYM-1B37248/2021
England/QEUH-1B35D58/2021
England/PLYM-1B37178/2021
England/QEUH-1B35F70/2021
England/QEUH-1B35EEC/2021
England/QEUH-1B35FDA/2021
England/PLYM-1B39AB7/2021
England/QEUH-1B35FE9/2021
England/PLYM-1B397A1/2021
England/PLYM-1B370F3/2021
England/QEUH-1B35E64/2021
England/QEUH-1B360A9/2021
England/PLYM-1B39A7B/2021
England/PLYM-1B39941/2021
England/PLYM-1B39C0C/2021
England/PLYM-1B36F8E/2021
England/PLYM-1B399D8/2021
England/QEUH-1B35D0D/2021
England/QEUH-1B35D49/2021
England/PLYM-1B39B2D/2021
England/QEUH-1B35D1C/2021
England/QEUH-1B35E82/2021
England/PLYM-1B37284/2021
England/QEUH-1B3606D/2021
England/PLYM-1B397CF/2021
England/PLYM-1B39C66/2021
England/PLYM-1B39853/2021
England/PLYM-1B39871/2021
England/PLYM-1B398EA/2021
England/PLYM-1B36F06/2021
England/PLYM-1B37099/2021
England/PLYM-1B36F24/2021
England/PLYM-1B39B3C/2021
England/QEUH-1B38C2B/2021
England/PLYM-1B39B78/2021
England/QEUH-1B362A3/2021
England/QEUH-1B361E2/2021
England/QEUH-1B361A6/2021
England/QEUH-1B38CB2/2021
England/QEUH-1B38C58/2021
England/QEUH-1B3622B/2021
England/QEUH-1B38E25/2021
England/PLYM-1B3A7FB/2021
England/QEUH-1B38F6E/2021
England/QEUH-1B39F30/2021
England/QEUH-1B38F13/2021
England/QEUH-1B38DA0/2021
England/QEUH-1B3A1EE/2021
England/QEUH-1B38D73/2021
England/PLYM-1B3A39D/2021
England/QEUH-1B3A2CD/2021
England/QEUH-1B390E2/2021
England/PLYM-1B3A728/2021
England/PLYM-1B3A4F4/2021
England/PLYM-1B3A7CE/2021
England/PLYM-1B3A694/2021
England/QEUH-1B3A2AF/2021
England/QEUH-1B3A1C0/2021
England/QEUH-1B3A00F/2021
England/PLYM-1B3A48B/2021
England/PLYM-1B3A421/2021
England/QEUH-1B38D55/2021
England/PLYM-1B3A45E/2021
England/QEUH-1B38F8C/2021
England/QEUH-1B3A03C/2021
England/PLYM-1B3A8F8/2021
England/QEUH-1B39194/2021
England/QEUH-1B39F03/2021
England/PLYM-1B3A8CB/2021
England/QEUH-1B3A0A5/2021
England/QEUH-1B3A333/2021
England/PLYM-1B3A719/2021
England/QEUH-1B39185/2021
England/PLYM-1B3A861/2021
England/QEUH-1B3A0B4/2021
England/QEUH-1B39DBE/2021
England/PLYM-1B3A834/2021
England/QEUH-1B3A1B1/2021
England/QEUH-1B3A324/2021
England/PLYM-1B3A5A6/2021
England/PLYM-1B3A852/2021
England/PLYM-1B3A7A0/2021
England/PLYM-1B3A62B/2021
England/PLYM-1B3A746/2021
England/QEUH-1B3A078/2021
England/QEUH-1B38D64/2021
England/QEUH-1B39DDC/2021
England/PLYM-1B3A4B8/2021
England/PLYM-1B3A843/2021
England/PLYM-1B3A4E5/2021
England/QEUH-1B38FB9/2021
England/PLYM-1B3A4A9/2021
England/QEUH-1B39F4F/2021
England/QEUH-1B39FC7/2021
England/QEUH-1B3A306/2021
England/PLYM-1B3A55B/2021
England/QEUH-1B38E16/2021
England/PLYM-1B35A8E/2021
England/QEUH-1B38D91/2021
England/QEUH-1B38CEF/2021
England/QEUH-1B39F7C/2021
England/PLYM-1B3A403/2021
England/QEUH-1B3A2BE/2021
England/PLYM-1B3A54C/2021
England/PLYM-1B3A38E/2021
England/PLYM-1B3A53D/2021
England/PLYM-1B3A6A3/2021
England/QEUH-1B39DFA/2021
England/QEUH-1B39097/2021
England/QEUH-1B3A1A2/2021
England/PLYM-1B3A4D6/2021
England/PLYM-1B3A61C/2021
England/QEUH-1B39EAC/2021
England/PLYM-1B3A3E8/2021
England/PLYM-1B3B7AF/2021
England/QEUH-1B38DCE/2021
England/PLYM-1B3B815/2021
England/PLYM-1B3B781/2021
England/PLYM-1B3A667/2021
England/PLYM-1B3B860/2021
England/PLYM-1B3A904/2021
England/PLYM-1B3B7CD/2021
England/PLYM-1B3B790/2021
England/PLYM-1B3B851/2021
England/PLYM-1B3B8D9/2021
England/PLYM-1B3B7FA/2021
England/PLYM-1B3B89D/2021
England/PLYM-1B3B8AC/2021
England/PLYM-1B3B833/2021
Scotland/QEUH-1B3B165/2021
England/QEUH-1B3609A/2021
Scotland/QEUH-1B3AF20/2021
England/QEUH-1B3AB4A/2021
England/QEUH-1B3AD80/2021
England/QEUH-1B3BC46/2021
England/QEUH-1B3B192/2021
Scotland/QEUH-1B3BC64/2021
England/PLYM-1B3BA00/2021
England/PLYM-1B3B9A9/2021
England/PLYM-1B3B9D6/2021
England/QEUH-1B3B3AB/2021
England/QEUH-1B3BC37/2021
England/PLYM-1B3BA79/2021
England/PLYM-1B3B8F7/2021
England/QEUH-1B3B11A/2021
England/QEUH-1B3B244/2021
England/QEUH-1B3B280/2021
England/QEUH-1B3AED8/2021
England/QEUH-1B3ABD1/2021
England/QEUH-1B3AAA7/2021
England/PLYM-1B3B9C7/2021
Scotland/QEUH-1B3AD26/2021
Scotland/QEUH-1B3B068/2021
England/QEUH-1B3B305/2021
England/QEUH-1B3AB2C/2021
England/QEUH-1B3AF5D/2021
Scotland/QEUH-1B3BAE2/2021
England/QEUH-1B3BAD3/2021
England/QEUH-1B3AEC9/2021
England/QEUH-1B3B01D/2021
England/PLYM-1B3BA3D/2021
England/QEUH-1B3B4A8/2021
England/PLYM-1B3BA2E/2021
England/QEUH-1B35FBC/2021
England/QEUH-1B3AF02/2021
England/QEUH-1B3ACA1/2021
England/PLYM-1B3B9E5/2021
England/QEUH-1B3AFB7/2021
Scotland/QEUH-1B3AB59/2021
England/QEUH-1B3AD17/2021
England/QEUH-1B3AC56/2021
Scotland/QEUH-1B3B1ED/2021
Scotland/QEUH-1B3ADEA/2021
England/QEUH-1B3B37E/2021
England/QEUH-1B3AE7E/2021
England/QEUH-1B3A9AA/2021
Scotland/QEUH-1B3BBFE/2021
England/QEUH-1B3BC19/2021
Scotland/QEUH-1B3BBC1/2021
Scotland/QEUH-1B3B03B/2021
England/PLYM-1B3BA5B/2021
Scotland/QEUH-1B3B138/2021
England/QEUH-1B3A9C8/2021
England/PLYM-1B3BAC4/2021
England/PLYM-1B3B9B8/2021
England/QEUH-1B3AFA8/2021
Scotland/QEUH-1B3B0A4/2021
England/QEUH-1B3AA98/2021
England/QEUH-1B3AFE4/2021
England/QEUH-1B3B095/2021
Scotland/QEUH-1B3AD08/2021
England/QEUH-1B36285/2021
England/QEUH-1B3ABA4/2021
Scotland/QEUH-1B3B332/2021
England/QEUH-1B3BB94/2021
Scotland/QEUH-1B3AA3E/2021
Scotland/QEUH-1B3BC28/2021
England/QEUH-1B3BBA3/2021
England/QEUH-1B3ABFF/2021
England/PLYM-1B3BA4C/2021
Scotland/QEUH-1B3B174/2021
England/QEUH-1B3AEF6/2021
Scotland/QEUH-1B3BC55/2021
England/QEUH-1B3B314/2021
England/QEUH-1B3B3C9/2021
England/QEUH-1B3AF8A/2021
England/QEUH-1B3BC73/2021
England/PLYM-1B3B9F4/2021
Scotland/QEUH-1B3BAF1/2021
England/QEUH-1B3B3E7/2021
England/QEUH-1B3BF6B/2021
England/BRBR-1B409FC/2021
Scotland/QEUH-1B3ADAE/2021
Scotland/QEUH-1B3BE6E/2021
Scotland/QEUH-1B3BFC5/2021
England/QEUH-1B3BE22/2021
England/QEUH-1B3BDF8/2021
England/QEUH-1B3BDAD/2021
Scotland/QEUH-1B3BF5C/2021
England/QEUH-1B3BD70/2021
England/BRBR-1B40C4E/2021
England/BRBR-1B40A35/2021
England/BRBR-1B4091A/2021
Scotland/QEUH-1B3C094/2021
England/QEUH-1B3BF10/2021
England/BRBR-1B40A08/2021
Scotland/QEUH-1B3BFD4/2021
England/QEUH-1B3BFF2/2021
England/QEUH-1B3C0A3/2021
England/BRBR-1B40929/2021
Scotland/QEUH-1B3BD16/2021
Scotland/QEUH-1B3C049/2021
England/QEUH-1B3BE04/2021
England/QEUH-1B3BE7D/2021
England/BRBR-1B40B8D/2021
England/QEUH-1B3BE31/2021
England/QEUH-1B3BEF5/2021
England/QEUH-1B3BF4D/2021
England/QEUH-1B3C076/2021
England/QEUH-1B3BE5F/2021
England/BRBR-1B40A62/2021
Scotland/QEUH-1B3BD9E/2021
England/BRBR-1B40C8A/2021
Scotland/QEUH-1B3BFE3/2021
England/BRBR-1B40ADB/2021
England/BRBR-1B40A44/2021
England/QEUH-1B3BE8C/2021
Scotland/QEUH-1B3BDE9/2021
England/QEUH-1B3BF89/2021
England/QEUH-1B3BD25/2021
England/QEUH-1B3BF2F/2021
England/BRBR-1B40886/2021
England/QEUH-1B3C01C/2021
England/BRBR-1B40C7B/2021
England/QEUH-1B3BF7A/2021
England/QEUH-1B3BFB6/2021
England/HSLL-1B412F0/2021
England/QEUH-1B3BE40/2021
England/HSLL-1B41700/2021
England/PLYM-1B3A89E/2021
England/PLYM-1B3A5D3/2021
England/PLYM-1B3A782/2021
England/PLYM-1B3A49A/2021
England/HSLL-1B41384/2021
England/PLYM-1B3A764/2021
England/PLYM-1B3A7BF/2021
England/HSLL-1B4181C/2021
England/HSLL-1B41409/2021
England/PLYM-1B3A5C4/2021
England/PLYM-1B3A816/2021
England/HSLL-1B41436/2021
England/BRBR-1B419FB/2021
England/HSLL-1B417A6/2021
England/HSLL-1B41612/2021
England/HSLL-1B416D6/2021
England/BRBR-1B41D59/2021
England/HSLL-1B41542/2021
England/PLYM-1B3A649/2021
England/HSLL-1B415AC/2021
England/HSLL-1B4175B/2021
England/HSLL-1B4165E/2021
England/HSLL-1B417D3/2021
England/PLYM-1B3A3CA/2021
England/HSLL-1B4164F/2021
England/PLYM-1B3A5F1/2021
England/PLYM-1B3A579/2021
England/PLYM-1B3A351/2021
England/HSLL-1B414CD/2021
England/HSLL-1B41418/2021
England/PLYM-1B3A6FE/2021
England/PLYM-1B3A588/2021
England/HSLL-1B4159D/2021
England/PLYM-1B3A8BC/2021
England/HSLL-1B41867/2021
England/PLYM-1B3A56A/2021
England/HSLL-1B417B5/2021
England/HSLL-1B4176A/2021
England/HSLL-1B416E5/2021
England/HSLL-1B41621/2021
England/HSLL-1B41481/2021
England/HSLL-1B417E2/2021
England/HSLL-1B413FD/2021
England/HSLL-1B413DF/2021
England/HSLL-1B415CA/2021
England/PLYM-1B3A52E/2021
England/HSLL-1B4174C/2021
England/HSLL-1B413C0/2021
England/HSLL-1B41551/2021
England/PLYM-1B3A3D9/2021
England/PLYM-1B3A63A/2021
England/HSLL-1B415BB/2021
England/PLYM-1B3A597/2021
England/PLYM-1B3A430/2021
England/BRBR-1B41D3B/2021
England/HSLL-1B41630/2021
England/HSLL-1B4167C/2021
England/PLYM-1B3A88F/2021
England/HSLL-1B416A9/2021
England/BRBR-1B41E0B/2021
England/BRBR-1B41A34/2021
England/PLYM-1B3A6B2/2021
England/HSLL-1B414EB/2021
England/PLYM-1B3A3BB/2021
England/BRBR-1B41C01/2021
England/HSLL-1B4173D/2021
England/BRBR-1B41A43/2021
England/PLYM-1B3A8DA/2021
England/QEUH-1B3AAB6/2021
Scotland/QEUH-1B3AA2F/2021
England/HSLL-1B414FA/2021
England/PLYM-1B3A60D/2021
England/QEUH-1B3B4C6/2021
England/QEUH-1B3AB86/2021
England/QEUH-1B3AA7A/2021
Scotland/QEUH-1B3B2DB/2021
England/QEUH-1B3B46C/2021
England/QEUH-1B3B36F/2021
England/QEUH-1B3ACCF/2021
England/QEUH-1B3AE05/2021
England/QEUH-1B3AA01/2021
England/QEUH-1B3AEE7/2021
England/QEUH-1B3AA5C/2021
England/QEUH-1B3ADF9/2021
England/QEUH-1B3AE9C/2021
Scotland/QEUH-1B3AE41/2021
Scotland/QEUH-1B3B183/2021
Scotland/QEUH-1B3B129/2021
Scotland/QEUH-1B3B29F/2021
England/QEUH-1B3B4D5/2021
England/QEUH-1B3B1FC/2021
England/QEUH-1B3AA89/2021
England/QEUH-1B3B48A/2021
England/QEUH-1B3AC92/2021
Scotland/QEUH-1B3B39C/2021
England/QEUH-1B3AA4D/2021
Scotland/QEUH-1B3AF11/2021
England/QEUH-1B3B208/2021
Scotland/QEUH-1B3AD62/2021
England/QEUH-1B3B3BA/2021
Scotland/QEUH-1B3B04A/2021
England/QEUH-1B3B10B/2021
England/QEUH-1B3AE6F/2021
Scotland/QEUH-1B3B077/2021
England/QEUH-1B3AAC5/2021
England/QEUH-1B3AEAB/2021
England/QEUH-1B3AE32/2021
England/QEUH-1B3AEBA/2021
England/QEUH-1B3AE8D/2021
Scotland/QEUH-1B3B420/2021
England/QEUH-1B3B2CC/2021
England/QEUH-1B3AE14/2021
Scotland/QEUH-1B3AAF2/2021
Scotland/QEUH-1B3B0B3/2021
England/QEUH-1B3A9F5/2021
England/QEUH-1B3B217/2021
England/QEUH-1B3AC38/2021
England/QEUH-1B3B45D/2021
England/QEUH-1B3AC29/2021
England/QEUH-1B3A9B9/2021
Scotland/QEUH-1B3B156/2021
England/QEUH-1B3AF99/2021
England/QEUH-1B3B350/2021
England/QEUH-1B3B3D8/2021
Scotland/QEUH-1B3B411/2021
England/QEUH-1B3B147/2021
Scotland/QEUH-1B3AC83/2021
England/QEUH-1B3B271/2021
England/QEUH-1B3B2F9/2021
England/QEUH-1B3AFD5/2021
Wales/QEUH-1B3B4B7/2021
England/QEUH-1B3AFC6/2021
England/QEUH-1B3AB95/2021
Scotland/QEUH-1B3ACED/2021
Scotland/QEUH-1B3B38D/2021
England/BRBR-1B40C99/2021
England/BRBR-1B41CD4/2021
England/BRBR-1B41E29/2021
England/BRBR-1B424BD/2021
England/BRBR-1B41C98/2021
England/BRBR-1B40C3F/2021
England/BRBR-1B409A1/2021
England/BRBR-1B40992/2021
England/BRBR-1B4258D/2021
England/BRBR-1B40BF6/2021
England/BRBR-1B41CA7/2021
England/BRBR-1B40895/2021
England/BRBR-1B4257E/2021
England/BRBR-1B42541/2021
England/BRBR-1B42532/2021
England/BRBR-1B408C2/2021
England/BRBR-1B424AE/2021
England/BRBR-1B426B7/2021
England/HSLL-1B4172E/2021
England/BRBR-1B41E65/2021
England/BRBR-1B426A8/2021
England/BRBR-1B407D4/2021
England/BRBR-1B41B6E/2021
England/BRBR-1B424EA/2021
England/QEUH-1B3AD53/2021
England/BRBR-1B429EB/2021
England/BRBR-1B429DC/2021
England/HSLL-1B416B8/2021
England/HSLL-1B414AF/2021
England/HSLL-1B4168B/2021
England/HSLL-1B41366/2021
England/BRBR-1B428B1/2021
England/BRBR-1B427D2/2021
England/BRBR-1B4281B/2021
England/HSLL-1B41779/2021
England/BRBR-1B42945/2021
England/BRBR-1B428FD/2021
England/HSLL-1B41393/2021
England/HSLL-1B41490/2021
England/HSLL-1B416C7/2021
England/BRBR-1B4273C/2021
England/BRBR-1B42A24/2021
England/HSLL-1B414BE/2021
England/HSLL-1B41506/2021
England/BRBR-1B42769/2021
England/HSLL-1B417C4/2021
England/BRBR-1B42954/2021
England/HSLL-1B415D9/2021
England/BRBR-1B42A06/2021
England/BRBR-1B42927/2021
England/BRBR-1B4268A/2021
England/HSLL-1B4166D/2021
Scotland/HSLL-1B41472/2021
England/BRBR-1B427C3/2021
England/HSLL-1B41463/2021
England/BRBR-1B42884/2021
Scotland/BRBR-1B4267B/2021
England/BRBR-1B4282A/2021
England/HSLL-1B41339/2021
England/HSLL-1B41876/2021
England/HSLL-1B4130C/2021
England/HSLL-1B41858/2021
England/BRBR-1B42936/2021
England/HSLL-1B4132A/2021
England/BRBR-1B4270F/2021
England/HSLL-1B41515/2021
England/HSLL-1B417F1/2021
England/HSLL-1B413A2/2021
England/BRBR-1B64BED/2021
England/MILK-1B68CC8/2021
England/BRBR-1B42918/2021
England/MILK-1B694DE/2021
England/MILK-1B69605/2021
England/MILK-1B69650/2021
England/BRBR-1B47931/2021
England/ALDP-1B46D18/2021
England/BRBR-1B64B29/2021
England/BRBR-1B64CAE/2021
England/MILK-1B59C9D/2021
England/MILK-1B5CB60/2021
England/MILK-1B5C869/2021
England/HSLL-1B41454/2021
England/MILK-1B5C84B/2021
England/MILK-1B5C939/2021
England/HSLL-1B41560/2021
England/BRBR-1B426E4/2021
England/BRBR-1B40BE7/2021
England/HSLL-1B415E8/2021
England/ALDP-1B4C28C/2021
England/BRBR-1B50425/2021
England/HSLL-1B41894/2021
England/BRBR-1B4C592/2021
England/HSLL-1B41603/2021
England/ALDP-1B4C091/2021
England/ALDP-1B45EBC/2021
Wales/ALDP-1B36DC0/2021
England/ALDP-1B4BED4/2021
England/HSLL-1B416F4/2021
England/HSLL-1B413EE/2021
England/BRBR-1B42A51/2021
England/BRBR-1B4075C/2021
England/BRBR-1B49D06/2021
England/HSLL-1B41427/2021
England/BRBR-1B4937D/2021
England/ALDP-1B4D6AD/2021
England/HSLL-1B4131B/2021
England/ALDP-1B4C1CB/2021
England/HSLL-1B41788/2021
England/HSLL-1B41797/2021
England/HSLL-1B413B1/2021
England/HSLL-1B4182B/2021
England/HSLL-1B4B4C3/2021
England/HSLL-1B4183A/2021
England/QEUH-1B35DC1/2021
England/QEUH-1B460A6/2021
England/QEUH-1B35F61/2021
England/QEUH-1B4512C/2021
Wales/QEUH-1B38BA6/2021
England/QEUH-1B3605E/2021
England/QEUH-1B35FAD/2021
England/ALDP-1B803C5/2021
England/MILK-1B8612F/2021
Scotland/QEUH-1B3DF1E/2021
Scotland/QEUH-1B3D5EF/2021
England/PLYM-1B7C766/2021
Scotland/QEUH-1B3D6EC/2021
England/ALDP-1B459CA/2021
Scotland/QEUH-1B3E26F/2021
Scotland/QEUH-1B44FE7/2021
Scotland/QEUH-1B3D330/2021
Scotland/QEUH-1B3D673/2021
Scotland/QEUH-1B3D2BB/2021
Scotland/QEUH-1B3D822/2021
Scotland/QEUH-1B3D813/2021
Scotland/QEUH-1B3D497/2021
Scotland/QEUH-1B461A3/2021
Scotland/QEUH-1B6260C/2021
Scotland/QEUH-1B2F9C6/2021
Scotland/QEUH-1B464F5/2021
Scotland/QEUH-1B3DE8A/2021
Scotland/QEUH-1B3D734/2021
Scotland/QEUH-1B2F9F3/2021
Scotland/QEUH-1B2FC27/2021
Scotland/QEUH-1B2F94E/2021
Scotland/QEUH-1B2FA96/2021
Scotland/QEUH-1B2FBFD/2021
Scotland/QEUH-1B2FBC0/2021
Scotland/QEUH-1B2FC36/2021
Scotland/QEUH-1B2FAF0/2021
Scotland/QEUH-1B2FA78/2021
Scotland/QEUH-1B3DF0F/2021
Scotland/QEUH-1B2FAC3/2021
Scotland/QEUH-1B2FAA5/2021
Scotland/QEUH-1B2F999/2021
Scotland/QEUH-1B2FB39/2021
Scotland/QEUH-1B2FB57/2021
Scotland/QEUH-1B3D34F/2021
Scotland/QEUH-1B2FD06/2021
Scotland/QEUH-1B2FA1E/2021
Scotland/QEUH-1B2F9E4/2021
Scotland/QEUH-1B2F9D5/2021
Scotland/QEUH-1B2FCFA/2021
Scotland/QEUH-1B38DEC/2021
Scotland/QEUH-1B2FC45/2021
Scotland/QEUH-1B2FC63/2021
Scotland/QEUH-1B2FDAC/2021
Scotland/QEUH-1B390A6/2021
Scotland/QEUH-1B390C4/2021
Scotland/QEUH-1B3D50D/2021
Scotland/QEUH-1B36249/2021
Scotland/QEUH-1B38D19/2021
Scotland/QEUH-1B35D85/2021
Scotland/QEUH-1B36267/2021
Scotland/QEUH-1B3913A/2021
Scotland/QEUH-1B3D707/2021
Scotland/QEUH-1B3A218/2021
Scotland/QEUH-1B3D4E2/2021
Scotland/QEUH-1B3608B/2021
Scotland/QEUH-1B3D3C7/2021
Scotland/QEUH-1B3D804/2021
Scotland/QEUH-1B39DCD/2021
Scotland/QEUH-1B3E065/2021
Scotland/QEUH-1B3D53A/2021
Scotland/QEUH-1B3D5D0/2021
Scotland/QEUH-1B38DBF/2021
Scotland/QEUH-1B38E70/2021
Scotland/QEUH-1B2FDD9/2021
Scotland/QEUH-1B38D28/2021
Scotland/QEUH-1B3905B/2021
Scotland/QEUH-1B36258/2021
Scotland/QEUH-1B3D628/2021
Scotland/QEUH-1B3620D/2021
Scotland/QEUH-1B3A236/2021
Scotland/QEUH-1B3D2F7/2021
Scotland/QEUH-1B2FD51/2021
Scotland/QEUH-1B3621C/2021
Scotland/QEUH-1B3DF2D/2021
Scotland/QEUH-1B3A02D/2021
Scotland/QEUH-1B3D6A0/2021
Scotland/QEUH-1B3A227/2021
Scotland/QEUH-1B2FD15/2021
Scotland/QEUH-1B3D7E9/2021
Scotland/QEUH-1B3902E/2021
Scotland/QEUH-1B3D4F1/2021
Scotland/QEUH-1B39D72/2021
Scotland/QEUH-1B35F52/2021
Scotland/QEUH-1B3903D/2021
Scotland/QEUH-1B39D90/2021
Scotland/QEUH-1B391A3/2021
Scotland/QEUH-1B3ECBC/2021
Scotland/QEUH-1B3E1DB/2021
Scotland/QEUH-1B3E2C9/2021
Scotland/QEUH-1B3EED4/2021
Scotland/QEUH-1B3E2E7/2021
Scotland/QEUH-1B3E1F9/2021
Scotland/QEUH-1B3E108/2021
Scotland/QEUH-1B3E3B7/2021
England/MILK-1B6202C/2021
England/QEUH-1B3E0A1/2021
England/QEUH-1B3DF78/2021
England/QEUH-1B3E36C/2021
England/QEUH-1B3E0DE/2021
England/QEUH-1B3DFF0/2021
England/QEUH-1B3E0ED/2021
England/QEUH-1B3E144/2021
Scotland/QEUH-1B377A3/2021
England/QEUH-1B3E35D/2021
England/ALDP-1B36AF6/2021
England/PLYM-1B32104/2021
England/ALDP-1B36AE7/2021
England/QEUH-1B3770D/2021
England/QEUH-1B3EB55/2021
England/QEUH-1B3BCFB/2021
England/QEUH-1B3BCBF/2021
Scotland/QEUH-1B37776/2021
England/PLYM-1B3A8E9/2021
England/PLYM-1B3B95E/2021
Scotland/BRBR-1B42602/2021
England/PLYM-1B3B96D/2021
England/BRBR-1B40D0F/2021
England/QEUH-1B3BCDD/2021
England/PLYM-1B32131/2021
England/QEUH-1B3A95F/2021
Scotland/QEUH-1B3A940/2021
England/PLYM-1B3B97C/2021
England/PLYM-1B3215F/2021
England/PLYM-1B3B98B/2021
England/PLYM-1B3B99A/2021
England/PLYM-1B3A913/2021
England/PLYM-1B3B921/2021
England/BRBR-1B41946/2021
England/BRBR-1B41955/2021
England/PLYM-1B3B930/2021
England/PLYM-1B3B912/2021
England/BRBR-1B477EC/2021
England/PLYM-1B3A922/2021
England/BRBR-1B42611/2021
Wales/ALDP-1B45D46/2021
Wales/ALDP-1B5B4B1/2021
Wales/ALDP-1B4C213/2021
Scotland/QEUH-1B8BAE3/2021
Wales/QEUH-1B62790/2021
Wales/QEUH-1B6251E/2021
Wales/QEUH-1B62772/2021
England/QEUH-1B3EAA3/2021
Switzerland/SG-CLM-08089000/2021
Switzerland/SG-CLM-08089012/2021
Switzerland/ZH-UZH-IMV-3ba4d8f8/2021
Switzerland/SG-CLM-08089002/2021
Switzerland/SG-CLM-08089010/2021
Switzerland/ZH-UZH-IMV-3ba4d92e/2021
Switzerland/ZH-UZH-IMV-3ba4d94f/2021
Switzerland/ZH-UZH-IMV-3ba4da72/2021
Switzerland/AG-UZH-IMV-3ba4d931/2021
Switzerland/ZH-UZH-IMV-3ba4d909/2021
Switzerland/ZH-UZH-IMV-3ba4d9a8/2021
Switzerland/ZH-UZH-IMV-3ba4da6f/2021
Switzerland/ZH-UZH-IMV-3ba4dcf9/2021
Switzerland/ZH-UZH-IMV-3ba4dc80/2021
Switzerland/ZH-UZH-IMV-3ba4d930/2021
Switzerland/ZH-UZH-IMV-3ba4d9b5/2021
Switzerland/ZH-UZH-IMV-3ba4d9a7/2021
Switzerland/AG-UZH-IMV-45a6a7da/2021
Switzerland/ZH-UZH-IMV-3ba4d953/2021
Switzerland/ZH-UZH-IMV-3ba4d9b8/2021
Switzerland/ZH-UZH-IMV-3ba4dcfb/2021
Switzerland/AG-UZH-IMV-3ba4d951/2021
Switzerland/ZH-UZH-IMV-3ba4d9bc/2021
Switzerland/ZH-UZH-IMV-3ba4d9bb/2021
Switzerland/TG-UZH-IMV-3ba4d950/2021
Switzerland/ZH-UZH-IMV-3ba4d955/2021
Switzerland/ZH-UZH-IMV-3ba4da12/2021
Switzerland/ZH-UZH-IMV-3ba4d9b7/2021
Switzerland/TG-UZH-IMV-3ba4d954/2021
Switzerland/ZH-UZH-IMV-3ba4d9b6/2021
Switzerland/BL-UHB-42986542/2021
Switzerland/ZH-UHB-42986568/2021
Switzerland/BS-UHB-42986557/2021
Switzerland/BS-UHB-42986603/2021
Switzerland/SZ-UHB-42986539/2021
Switzerland/BL-UHB-75012509/2021
Switzerland/BS-UHB-42986627/2021
Switzerland/BS-UHB-42986743/2021
Switzerland/BS-UHB-42986800/2021
Switzerland/BS-UHB-42986696/2021
Switzerland/BS-UHB-42986639/2021
Switzerland/BS-UHB-42986520/2021
Switzerland/BS-UHB-65302144/2021
Switzerland/BS-UHB-42986560/2021
Switzerland/BS-UHB-42986738/2021
England/QEUH-1BA0611/2021
Switzerland/GE-HUG-34992983/2021
Switzerland/BS-UHB-65302120/2021
Switzerland/GE-HUG-34992985/2021
Switzerland/GE-HUG-34993049/2021
Switzerland/GE-HUG-34993663/2021
Switzerland/GE-HUG-34993573/2021
Switzerland/GE-HUG-34994291/2021
Switzerland/GE-HUG-34994019/2021
Switzerland/GE-HUG-34994598/2021
Switzerland/GE-HUG-34993353/2021
Switzerland/GE-HUG-34993968/2021
Switzerland/GE-HUG-34994179/2021
Switzerland/GE-HUG-34993857/2021
Switzerland/GE-HUG-34993614/2021
Switzerland/GE-HUG-34993292/2021
Switzerland/GE-HUG-34994453/2021
Switzerland/GE-HUG-34994449/2021
Switzerland/GE-HUG-34994423/2021
Switzerland/GE-HUG-34994600/2021
Switzerland/GE-HUG-34994574/2021
Switzerland/GE-HUG-34994609/2021
Switzerland/GE-HUG-34994623/2021
Switzerland/GE-HUG-34995799/2021
Switzerland/GE-HUG-34994642/2021
Switzerland/GE-HUG-34994915/2021
Switzerland/GE-HUG-34995208/2021
Switzerland/GE-HUG-34994900/2021
Switzerland/GE-HUG-34995726/2021
Switzerland/GE-HUG-34996003/2021
Switzerland/GE-HUG-34994716/2021
Switzerland/GE-HUG-34995428/2021
Switzerland/GE-HUG-34995384/2021
Switzerland/GE-HUG-34995037/2021
Switzerland/GE-HUG-34994850/2021
Switzerland/GE-HUG-34995692/2021
Switzerland/GE-HUG-34995674/2021
Switzerland/VD-HUG-34994904/2021
Switzerland/VD-HUG-34993697/2021
Switzerland/VD-HUG-34995543/2021
Switzerland/un-HUG-34993734/2021
Switzerland/VD-HUG-34995547/2021
Switzerland/un-HUG-34993897/2021
Switzerland/un-HUG-34993867/2021
England/ALDP-1B723B7/2021
England/BRBR-1B707EA/2021
England/BRBR-1B70674/2021
Switzerland/un-HUG-34994371/2021
England/BRBR-1B707F9/2021
England/BRBR-1B70744/2021
England/BRBR-1BA8AA4/2021
Switzerland/TI-EOC-26111446/2021
England/QEUH-1B37503/2021
Switzerland/TI-EOC-26111447/2021
England/BRBR-1B70683/2021
Switzerland/TI-EOC-26111449/2021
Switzerland/TI-EOC-26111448/2021
Switzerland/TI-EOC-26111452/2021
Switzerland/TI-EOC-26111450/2021
Switzerland/TI-EOC-26111456/2021
Switzerland/TI-EOC-26111455/2021
Switzerland/TI-EOC-26111454/2021
Switzerland/TI-EOC-26111488/2021
Switzerland/TI-EOC-26111457/2021
Switzerland/TI-EOC-26111487/2021
Switzerland/TI-EOC-26111458/2021
Switzerland/TI-EOC-26111460/2021
Switzerland/ZH-UZH-IMV-3ba4da1b/2021
Switzerland/TI-EOC-26111462/2021
Switzerland/ZH-UZH-IMV-3ba4da20/2021
Switzerland/ZH-UZH-IMV-3ba4da1c/2021
Switzerland/ZH-UZH-IMV-3ba4da18/2021
Switzerland/AG-UZH-IMV-3ba4da1e/2021
Switzerland/ZH-UZH-IMV-3ba4da1f/2021
Switzerland/ZH-UZH-IMV-3ba4da17/2021
Switzerland/ZH-UZH-IMV-3ba4da71/2021
Switzerland/ZH-UZH-IMV-3ba4da70/2021
Switzerland/TI-EOC-26112093/2021
Switzerland/ZH-UZH-IMV-3ba4db5f/2021
Switzerland/ZH-UZH-IMV-3ba4db5c/2021
Switzerland/BE-Risch-2181105476/2021
Switzerland/LU-UHB-42990651/2021
Switzerland/JU-UHB-42990404/2021
Switzerland/VD-CHUV-GEN6259/2021
Switzerland/VD-CHUV-GEN6242/2021
Switzerland/VD-CHUV-GEN6325/2021
Switzerland/VD-CHUV-GEN6306/2021
Switzerland/VD-CHUV-GEN6298/2021
Switzerland/VD-CHUV-GEN6349/2021
Switzerland/VD-CHUV-GEN6370/2021
Switzerland/VD-CHUV-GEN6276/2021
Switzerland/VD-CHUV-GEN6305/2021
Switzerland/VD-CHUV-GEN6309/2021
Switzerland/VD-CHUV-GEN6312/2021
Switzerland/VD-CHUV-GEN6310/2021
Switzerland/VD-CHUV-GEN6304/2021
Switzerland/VD-CHUV-GEN6341/2021
Switzerland/VD-CHUV-GEN6308/2021
Switzerland/VD-CHUV-GEN6315/2021
Switzerland/VD-CHUV-GEN6307/2021
Switzerland/VD-CHUV-GEN6340/2021
Switzerland/VD-CHUV-GEN6286/2021
Switzerland/VD-CHUV-GEN6348/2021
Switzerland/VD-CHUV-GEN6351/2021
Switzerland/VD-CHUV-GEN6326/2021
Switzerland/VD-CHUV-GEN6367/2021
Switzerland/VS-ICH-2210815916/2021
Switzerland/VS-ICH-2210815983/2021
Switzerland/VS-ICH-2210816782/2021
Switzerland/VD-CHUV-GEN6339/2021
Switzerland/VS-ICH-2210815984/2021
Switzerland/VS-ICH-2210816012/2021
Switzerland/VS-ICH-2210816780/2021
Switzerland/VS-ICH-2210815894/2021
Switzerland/VS-ICH-2210815563/2021
Switzerland/VS-ICH-2210815562/2021
Switzerland/VS-ICH-2210816073/2021
Switzerland/VS-ICH-2210815927/2021
Switzerland/VS-ICH-2210815524/2021
Switzerland/VS-ICH-2210816072/2021
Switzerland/VS-ICH-2210816196/2021
England/BRBR-1B4C8C6/2021
England/MILK-1B5ED2C/2021
England/MILK-1B5EB04/2021
England/MILK-1B5E551/2021
Switzerland/VS-ICH-2210815904/2021
Switzerland/VS-ICH-2210815523/2021
England/MILK-1B5E57F/2021
England/MILK-1B5E506/2021
England/MILK-1B5E3A2/2021
England/MILK-1B5E542/2021
England/MILK-1B5E6E5/2021
England/MILK-1B5E6C7/2021
England/MILK-1B5E4BE/2021
England/MILK-1B5E779/2021
England/MILK-1B5E788/2021
England/MILK-1B5E700/2021
England/MILK-1B5E894/2021
England/MILK-1B5E7B5/2021
England/MILK-1B5E6D6/2021
England/MILK-1B5EE83/2021
England/MILK-1B5E384/2021
England/MILK-1B5E9FB/2021
England/MILK-1B5E797/2021
England/MILK-1B5E4DC/2021
England/MILK-1B5E4CD/2021
England/MILK-1B5E876/2021
England/MILK-1B5ECC5/2021
England/MILK-1B5E858/2021
England/MILK-1B5E83A/2021
England/MILK-1B5ED86/2021
England/MILK-1B5E8D0/2021
England/MILK-1B5E849/2021
Switzerland/BE-IFIK-210816_os-32/2021
Switzerland/BE-IFIK-210816_os-31/2021
Switzerland/BE-IFIK-210816_os-36/2021
Switzerland/BE-IFIK-210816_os-33/2021
Switzerland/BE-IFIK-210816_os-35/2021
Switzerland/BE-IFIK-210816_os-41/2021
Switzerland/BE-IFIK-210816_os-23/2021
Switzerland/BE-IFIK-210816_os-25/2021
Switzerland/BE-IFIK-210816_os-47/2021
Switzerland/BE-IFIK-210816_os-26/2021
Switzerland/BE-IFIK-210816_os-27/2021
Switzerland/BE-IFIK-210816_os-24/2021
Switzerland/BE-IFIK-210816_os-34/2021
Switzerland/BE-IFIK-210816_os-29/2021
Switzerland/SO-ETHZ-33685777/2021
Switzerland/BE-IFIK-210816_os-39/2021
Switzerland/TG-UZH-IMV-3ba4e70c/2021
Switzerland/BE-IFIK-210816_os-40/2021
Switzerland/VD-CHUV-GEN6406/2021
Switzerland/BE-IFIK-210816_os-37/2021
Switzerland/VD-ETHZ-33686122/2021
Switzerland/BE-IFIK-210816_os-38/2021
Switzerland/SO-ETHZ-33686221/2021
Switzerland/VD-ETHZ-33686098/2021
Switzerland/SO-ETHZ-33686211/2021
Switzerland/SO-ETHZ-33686232/2021
Switzerland/BL-ETHZ-33685233/2021
Switzerland/SO-ETHZ-33686239/2021
Switzerland/BL-ETHZ-33685574/2021
Switzerland/BL-ETHZ-33685582/2021
Switzerland/AG-ETHZ-33685792/2021
Switzerland/SO-ETHZ-33686263/2021
Switzerland/BL-ETHZ-33685578/2021
Switzerland/BS-ETHZ-33685634/2021
Switzerland/AG-ETHZ-33685805/2021
Switzerland/BL-ETHZ-33685619/2021
Switzerland/BL-ETHZ-33685601/2021
Switzerland/AG-ETHZ-33685957/2021
Switzerland/BS-ETHZ-33683846/2021
Switzerland/BL-ETHZ-33685820/2021
Switzerland/BL-ETHZ-33685443/2021
Switzerland/BL-ETHZ-33685595/2021
Switzerland/BL-ETHZ-33685478/2021
Switzerland/BL-ETHZ-33685455/2021
Switzerland/BL-ETHZ-33685284/2021
Switzerland/BL-ETHZ-33685240/2021
Switzerland/BL-ETHZ-33685631/2021
Switzerland/BL-ETHZ-33685436/2021
Switzerland/BL-ETHZ-33685590/2021
Switzerland/SO-ETHZ-33686198/2021
Switzerland/BL-ETHZ-33685553/2021
Switzerland/BL-ETHZ-33685191/2021
Switzerland/BL-ETHZ-33685563/2021
Switzerland/BS-ETHZ-33685630/2021
Switzerland/BL-ETHZ-33685488/2021
Switzerland/ZH-UZH-IMV-3ba4e3df/2021
Switzerland/BL-ETHZ-33685614/2021
Switzerland/AG-ETHZ-33685997/2021
Switzerland/BL-ETHZ-33685539/2021
Switzerland/BS-ETHZ-33683803/2021
Switzerland/AG-ETHZ-33685681/2021
Switzerland/AG-ETHZ-33685188/2021
Switzerland/AG-ETHZ-33685213/2021
Switzerland/BL-ETHZ-33685237/2021
Switzerland/BS-ETHZ-33685683/2021
Switzerland/BL-ETHZ-33685231/2021
Switzerland/BL-ETHZ-33685485/2021
Switzerland/BL-ETHZ-33685603/2021
Switzerland/ZH-UZH-IMV-3ba4e3d1/2021
Switzerland/ZH-UZH-IMV-3ba4e3dd/2021
Switzerland/BL-ETHZ-33685599/2021
Switzerland/BL-ETHZ-33685230/2021
Switzerland/SO-ETHZ-33685799/2021
Switzerland/BL-ETHZ-33685568/2021
Switzerland/SO-ETHZ-33685797/2021
Switzerland/BL-ETHZ-33685609/2021
Switzerland/BL-ETHZ-33685480/2021
Switzerland/ZH-ETHZ-33685483/2021
Switzerland/SH-ETHZ-33685761/2021
Switzerland/AG-ETHZ-33685181/2021
Switzerland/BL-ETHZ-33685466/2021
Switzerland/BL-ETHZ-33685470/2021
Switzerland/BL-ETHZ-33685625/2021
Switzerland/BL-ETHZ-33685606/2021
Switzerland/BL-ETHZ-33685559/2021
Switzerland/BL-ETHZ-33685474/2021
Switzerland/ZH-ETHZ-33685530/2021
Switzerland/AG-ETHZ-33685691/2021
Switzerland/BL-ETHZ-33685624/2021
Switzerland/SH-ETHZ-33685884/2021
Switzerland/ZH-ETHZ-33685198/2021
Switzerland/BL-ETHZ-33685263/2021
Switzerland/BL-ETHZ-33685502/2021
Switzerland/BL-ETHZ-33685824/2021
Switzerland/BS-ETHZ-33685645/2021
Switzerland/BL-ETHZ-33685504/2021
Switzerland/BL-ETHZ-33685421/2021
Switzerland/BL-ETHZ-33685175/2021
Switzerland/SO-ETHZ-33686200/2021
Switzerland/VD-ETHZ-33686114/2021
Switzerland/BL-ETHZ-33685397/2021
Switzerland/VD-ETHZ-33686095/2021
Switzerland/VD-ETHZ-33686096/2021
Switzerland/BL-ETHZ-33685583/2021
Switzerland/BL-ETHZ-33685592/2021
Switzerland/SO-ETHZ-33686282/2021
Switzerland/VD-ETHZ-33686124/2021
Switzerland/VD-ETHZ-33686118/2021
Switzerland/VD-ETHZ-33686089/2021
Switzerland/VD-ETHZ-33686115/2021
Switzerland/ZH-ETHZ-33685500/2021
Switzerland/SO-ETHZ-33686199/2021
Switzerland/SO-ETHZ-33686270/2021
Switzerland/VD-ETHZ-33686084/2021
Switzerland/SO-ETHZ-33686210/2021
Switzerland/VD-ETHZ-33686091/2021
Switzerland/SO-ETHZ-33686259/2021
Switzerland/VD-ETHZ-33686107/2021
Switzerland/VD-ETHZ-33686092/2021
Switzerland/SO-ETHZ-33686260/2021
Switzerland/SO-ETHZ-33686206/2021
Switzerland/SO-ETHZ-33686241/2021
Switzerland/VD-ETHZ-33686105/2021
Switzerland/SO-ETHZ-33686245/2021
Switzerland/SO-ETHZ-33686227/2021
Switzerland/VD-ETHZ-33686123/2021
Switzerland/SO-ETHZ-33686203/2021
Switzerland/SO-ETHZ-33686225/2021
Switzerland/SH-ETHZ-33685863/2021
Switzerland/SH-ETHZ-33685682/2021
Switzerland/SO-ETHZ-33686261/2021
Switzerland/VD-ETHZ-33686104/2021
Switzerland/SO-ETHZ-33686216/2021
Switzerland/VD-ETHZ-33686112/2021
Switzerland/VD-ETHZ-33686103/2021
Switzerland/ZH-ETHZ-33685479/2021
Switzerland/SO-ETHZ-33686272/2021
Switzerland/ZH-ETHZ-33685168/2021
Switzerland/VD-ETHZ-33686100/2021
Switzerland/ZH-ETHZ-33685511/2021
Switzerland/VD-ETHZ-33686101/2021
Switzerland/SO-ETHZ-33686236/2021
Switzerland/SO-ETHZ-33686230/2021
Switzerland/VD-ETHZ-33686110/2021
Switzerland/SH-ETHZ-33685819/2021
Switzerland/SO-ETHZ-33686269/2021
Switzerland/SO-ETHZ-33686252/2021
Switzerland/SO-ETHZ-33686257/2021
Switzerland/SO-ETHZ-33685800/2021
Switzerland/SO-ETHZ-33685781/2021
Switzerland/SH-ETHZ-33685620/2021
Switzerland/VD-ETHZ-33686102/2021
Switzerland/SO-ETHZ-33686273/2021
England/NEWC-1B647E9/2021
England/NEWC-1B783DF/2021
England/NEWC-1B78278/2021
England/NEWC-1B3E7AC/2021
England/NEWC-1B6CD85/2021
England/NEWC-1B6CA06/2021
England/NEWC-1B441F0/2021
England/NEWC-1B43C3C/2021
England/NEWC-1B3E79D/2021
England/NEWC-1B437C2/2021
England/NEWC-1B4366B/2021
England/NEWC-1B3FAB1/2021
England/NEWC-1B43786/2021
England/NEWC-1B436B6/2021
England/NEWC-1B43C78/2021
England/NEWC-1B43689/2021
England/NEWC-1B4370E/2021
England/NEWC-1B43FCA/2021
England/NEWC-1B4367A/2021
England/NEWC-1B44020/2021
England/NEWC-1B4465B/2021
England/NEWC-1B3FB18/2021
England/NEWC-1B3FADF/2021
England/NEWC-1B43FAC/2021
England/NEWC-1B44178/2021
England/NEWC-1B3FB36/2021
England/NEWC-1B4EC04/2021
England/NEWC-1B3E557/2021
England/NEWC-1B43B3F/2021
England/NEWC-1B43BC6/2021
England/NEWC-1B43BD5/2021
England/NEWC-1B62B49/2021
England/NEWC-1B4EBCB/2021
England/NEWC-1B3E52A/2021
England/NEWC-1B4406C/2021
England/NEWC-1B43F42/2021
England/NEWC-1B3FAA2/2021
England/NEWC-1B440A8/2021
England/NEWC-1B43E90/2021
England/NEWC-1B4414B/2021
England/NEWC-1B43F51/2021
England/NEWC-1B43F8E/2021
England/NEWC-1B43A32/2021
England/NEWC-1B43FF7/2021
England/NEWC-1B4408A/2021
England/NEWC-1B43F9D/2021
England/NEWC-1B43ECD/2021
England/NEWC-1B43E81/2021
England/NEWC-1B4403F/2021
England/NEWC-1B4363E/2021
England/NEWC-1B4404E/2021
England/NEWC-1B43E72/2021
England/NEWC-1B43D75/2021
England/NEWC-1B3E9C4/2021
England/NEWC-1B43E63/2021
England/NEWC-1B3E979/2021
England/NEWC-1B3E7F7/2021
England/NEWC-1B3E988/2021
England/NEWC-1B3F87B/2021
England/NEWC-1B3F91E/2021
England/NEWC-1B3FB45/2021
England/NEWC-1B3FB63/2021
England/NEWC-1B3F94B/2021
England/NEWC-1B3F714/2021
England/NEWC-1B3E706/2021
England/NEWC-1B43A9C/2021
England/NEWC-1B43AF6/2021
England/NEWC-1B3F83F/2021
England/NEWC-1B3F95A/2021
England/NEWC-1B43D66/2021
England/NEWC-1B43F06/2021
England/NEWC-1B43CB4/2021
England/NEWC-1B43E36/2021
England/NEWC-1B3F723/2021
England/NEWC-1B3F6F9/2021
England/NEWC-1B3E803/2021
England/NEWC-1B3F77E/2021
England/NEWC-1B43DB1/2021
England/NEWC-1B41ECF/2021
England/NEWC-1B3F732/2021
England/NEWC-1B3F750/2021
England/NEWC-1B3F741/2021
England/NEWC-1B43B20/2021
England/NEWC-1B43D39/2021
England/NEWC-1B43BB7/2021
England/NEWC-1B43C69/2021
England/NEWC-1B43BA8/2021
England/NEWC-1B43CD2/2021
England/NEWC-1B442DF/2021
England/NEWC-1B43CC3/2021
England/NEWC-1B442EE/2021
England/NEWC-1B43CA5/2021
England/NEWC-1B442A2/2021
England/NEWC-1B44275/2021
England/NEWC-1B442C0/2021
England/NEWC-1B44266/2021
England/NEWC-1B3F899/2021
England/NEWC-1B4381A/2021
England/NEWC-1B43E18/2021
England/NEWC-1B44284/2021
England/NEWC-1B43E27/2021
England/NEWC-1B43DEE/2021
England/NEWC-1B4412D/2021
England/NEWC-1B3FAC0/2021
England/NEWC-1B43DDF/2021
England/NEWC-1B3E6FA/2021
England/NEWC-1B3FB09/2021
England/NEWC-1B3FAEE/2021
England/NEWC-1B440F3/2021
England/NEWC-1B436E3/2021
England/NEWC-1B43A23/2021
England/NEWC-1B440D5/2021
England/NEWC-1B629A9/2021
England/NEWC-1B43A14/2021
England/NEWC-1B440C6/2021
England/NEWC-1B43980/2021
England/NEWC-1B43935/2021
England/NEWC-1B439EA/2021
England/NEWC-1B43E09/2021
England/NEWC-1B439AE/2021
England/NEWC-1B43917/2021
England/NEWC-1B438ED/2021
England/NEWC-1B4405D/2021
England/NEWC-1B3F987/2021
England/NEWC-1B3F9B4/2021
England/NEWC-1B4374A/2021
England/NEWC-1B3F705/2021
England/NEWC-1B3F8E4/2021
England/NEWC-1B44187/2021
England/NEWC-1B438FC/2021
England/NEWC-1B3F8D5/2021
England/NEWC-1B3F9D2/2021
England/NEWC-1B3F9C3/2021
England/NEWC-1B3F978/2021
England/NEWC-1B3F662/2021
England/NEWC-1B3F8F3/2021
England/NEWC-1B3F969/2021
England/NEWC-1B44363/2021
England/NEWC-1B6CD67/2021
England/NEWC-1B648D7/2021
England/NEWC-1B441A5/2021
England/NEWC-1B441C3/2021
England/NEWC-1B442FD/2021
England/NEWC-1B441B4/2021
England/NEWC-1B44372/2021
England/NEWC-1B648C8/2021
England/NEWC-1B44239/2021
England/NEWC-1B43D2A/2021
England/NEWC-1B3F85D/2021
England/NEWC-1B43D1B/2021
England/NEWC-1B3F653/2021
England/NEWC-1B43829/2021
England/NEWC-1B43D0C/2021
England/NEWC-1B445A9/2021
England/NEWC-1B44248/2021
England/NEWC-1B43FD9/2021
England/NEWC-1B64734/2021
England/NEWC-1B44415/2021
England/NEWC-1B446E2/2021
England/NEWC-1B4472B/2021
England/NEWC-1B4410F/2021
England/NEWC-1B4421B/2021
England/NEWC-1B43FE8/2021
England/NEWC-1B3F7BA/2021
England/NEWC-1B3F79C/2021
England/NEWC-1B44758/2021
England/NEWC-1B4420C/2021
England/NEWC-1B441E1/2021
England/NEWC-1B4471C/2021
England/NEWC-1B3F802/2021
England/NEWC-1B446F1/2021
England/NEWC-1B44697/2021
England/NEWC-1B3F811/2021
England/NEWC-1B3F7E7/2021
England/NEWC-1B3F7D8/2021
England/NEWC-1B3F7C9/2021
England/NEWC-1B445E5/2021
England/NEWC-1B4473A/2021
England/NEWC-1B44749/2021
England/NEWC-1B4464C/2021
England/NEWC-1B44688/2021
England/NEWC-1B4458B/2021
England/NEWC-1B446B5/2021
England/NEWC-1B3F820/2021
England/NEWC-1B444F7/2021
England/NEWC-1B4415A/2021
England/NEWC-1B44503/2021
England/NEWC-1B445B8/2021
England/NEWC-1B444E8/2021
England/NEWC-1B44002/2021
England/NEWC-1B44521/2021
England/NEWC-1B4454F/2021
England/NEWC-1B3E6AF/2021
England/NEWC-1B444D9/2021
England/NEWC-1B444BB/2021
England/NEWC-1B3FA0C/2021
England/NEWC-1B3FA1B/2021
England/NEWC-1B3FA66/2021
England/NEWC-1B3FA57/2021
England/NEWC-1B3FA39/2021
England/NEWC-1B3FA75/2021
England/NEWC-1B438B0/2021
England/NEWC-1B43C87/2021
England/NEWC-1B4364D/2021
England/NEWC-1B43892/2021
England/NEWC-1B3FA48/2021
England/NEWC-1B3E496/2021
England/NEWC-1B3F9F0/2021
England/NEWC-1B43865/2021
England/NEWC-1B43C96/2021
England/NEWC-1B3E760/2021
England/NEWC-1B3F88A/2021
England/NEWC-1B4399F/2021
England/NEWC-1B3F86C/2021
England/NEWC-1B43EAF/2021
England/NEWC-1B3E636/2021
England/NEWC-1B44785/2021
England/NEWC-1B3F626/2021
England/NEWC-1B3F635/2021
England/NEWC-1B44776/2021
England/NEWC-1B64998/2021
England/NEWC-1B3F644/2021
England/NEWC-1B43EFA/2021
England/NEWC-1B6497A/2021
England/NEWC-1B3F617/2021
England/NEWC-1B3F608/2021
England/NEWC-1B44169/2021
England/NEWC-1B6494D/2021
England/NEWC-1B3F671/2021
England/NEWC-1B4470D/2021
England/NEWC-1B43C2D/2021
England/NEWC-1B4448E/2021
England/NEWC-1B64A0E/2021
England/NEWC-1B43971/2021
England/NEWC-1B3F680/2021
England/NEWC-1B4EABF/2021
England/NEWC-1B3F69F/2021
England/NEWC-1B3F5A1/2021
England/NEWC-1B43D57/2021
England/NEWC-1B3F6AE/2021
England/NEWC-1B43EBE/2021
England/NEWC-1B4EA28/2021
England/NEWC-1B4E9D0/2021
England/NEWC-1B445F4/2021
England/NEWC-1B3F592/2021
England/NEWC-1B4E897/2021
England/NEWC-1B443BE/2021
England/NEWC-1B447A3/2021
England/NEWC-1B3F6BD/2021
England/NEWC-1B3F6CC/2021
England/NEWC-1B44406/2021
England/NEWC-1B443AF/2021
England/NEWC-1B43D48/2021
England/NEWC-1B3F6EA/2021
England/NEWC-1B443CD/2021
England/NEWC-1B44336/2021
England/NEWC-1B43EDC/2021
England/NEWC-1B44318/2021
England/NEWC-1B43E45/2021
England/NEWC-1B30B53/2021
England/NEWC-1B44099/2021
England/NEWC-1B3F5FC/2021
England/NEWC-1B2C61D/2021
England/NEWC-1B3F5ED/2021
England/NEWC-1B3F5DE/2021
England/NEWC-1B3F5B0/2021
England/NEWC-1B433CE/2021
England/NEWC-1B3E5DF/2021
England/NEWC-1B392A0/2021
England/NEWC-1B3409C/2021
England/NEWC-1B3430C/2021
England/NEWC-1B3D1BE/2021
England/NEWC-1B3D127/2021
England/NEWC-1B3F5CF/2021
England/NEWC-1B43285/2021
England/NEWC-1B3424B/2021
England/NEWC-1B39273/2021
England/NEWC-1B3920A/2021
England/NEWC-1B43F24/2021
England/NEWC-1B391EF/2021
England/NEWC-1B41102/2021
England/NEWC-1B30C32/2021
England/NEWC-1B40E84/2021
England/NEWC-1B34357/2021
England/NEWC-1B43F33/2021
England/NEWC-1B344AF/2021
England/NEWC-1B34287/2021
England/NEWC-1B40DC3/2021
England/NEWC-1B3416C/2021
England/NEWC-1B34515/2021
England/NEWC-1B34481/2021
England/NEWC-1B344DC/2021
England/NEWC-1B2C9BA/2021
England/NEWC-1B435F5/2021
England/NEWC-1B37F41/2021
England/NEWC-1B4311F/2021
England/NEWC-1B30E78/2021
England/NEWC-1B391D0/2021
England/NEWC-1B37FC9/2021
England/NEWC-1B42031/2021
England/NEWC-1B342B4/2021
England/NEWC-1B30EA5/2021
England/NEWC-1B421E3/2021
England/NEWC-1B41F08/2021
England/NEWC-1B42110/2021
England/NEWC-1B2C941/2021
England/NEWC-1B37A8C/2021
England/NEWC-1B2C97E/2021
England/NEWC-1B41F35/2021
England/NEWC-1B30DC6/2021
England/NEWC-1B342E1/2021
England/NEWC-1B37A40/2021
England/NEWC-1B342C3/2021
England/NEWC-1B3949B/2021
England/NEWC-1B41269/2021
England/NEWC-1B421F2/2021
England/NEWC-1B420F5/2021
England/NEWC-1B42004/2021
England/NEWC-1B41F80/2021
England/NEWC-1B34427/2021
England/NEWC-1B34490/2021
England/NEWC-1B34409/2021
England/NEWC-1B37F50/2021
England/NEWC-1B4212F/2021
England/NEWC-1B41EED/2021
England/NEWC-1B41F44/2021
England/NEWC-1B3431B/2021
England/NEWC-1B41F17/2021
England/NEWC-1B343C0/2021
England/NEWC-1B4206E/2021
England/NEWC-1B41F26/2021
England/NEWC-1B42013/2021
England/NEWC-1B30BAE/2021
England/NEWC-1B30EB4/2021
England/NEWC-1B4213E/2021
England/NEWC-1B41F9F/2021
England/NEWC-1B41FF9/2021
England/NEWC-1B4217A/2021
England/NEWC-1B42198/2021
England/NEWC-1B37F8D/2021
England/NEWC-1B343EE/2021
England/NEWC-1B30F84/2021
England/NEWC-1B42E55/2021
England/NEWC-1B41F62/2021
England/NEWC-1B396E0/2021
England/NEWC-1B30EE1/2021
England/NEWC-1B42EBF/2021
England/NEWC-1B396A4/2021
England/NEWC-1B3D075/2021
England/NEWC-1B396D1/2021
England/NEWC-1B3939E/2021
England/NEWC-1B42444/2021
England/NEWC-1B396C2/2021
England/NEWC-1B3D181/2021
England/NEWC-1B2C99C/2021
England/NEWC-1B34533/2021
England/NEWC-1B3D1EB/2021
England/NEWC-1B34524/2021
England/NEWC-1B39695/2021
England/NEWC-1B3970B/2021
England/NEWC-1B39291/2021
England/NEWC-1B30AA1/2021
England/NEWC-1B2A5C7/2021
England/NEWC-1B30FB1/2021
England/NEWC-1B36847/2021
England/NEWC-1B37AB9/2021
England/NEWC-1B30B08/2021
England/NEWC-1B37A9B/2021
England/NEWC-1B36829/2021
England/NEWC-1B42329/2021
England/NEWC-1B42392/2021
England/NEWC-1B391C1/2021
England/NEWC-1B42365/2021
England/NEWC-1B422FF/2021
England/NEWC-1B31008/2021
England/NEWC-1B3948C/2021
England/NEWC-1B39589/2021
England/NEWC-1B328F0/2021
England/NEWC-1B3955C/2021
England/NEWC-1B31053/2021
England/NEWC-1B3671D/2021
England/NEWC-1B362B2/2021
England/NEWC-1B32CA9/2021
England/NEWC-1B394C8/2021
England/NEWC-1B367C2/2021
England/NEWC-1B39413/2021
England/NEWC-1B42347/2021
England/NEWC-1B36540/2021
England/NEWC-1B39440/2021
England/NEWC-1B422D1/2021
England/NEWC-1B42295/2021
England/NEWC-1B394E6/2021
England/NEWC-1B37DB0/2021
England/NEWC-1B4222C/2021
England/NEWC-1B42259/2021
England/NEWC-1B4223B/2021
England/NEWC-1B2C792/2021
England/NEWC-1B2C765/2021
England/NEWC-1B37F23/2021
England/NEWC-1B37ECC/2021
England/NEWC-1B37DED/2021
England/NEWC-1B37E35/2021
England/NEWC-1B3947D/2021
England/NEWC-1B37E53/2021
England/NEWC-1B37EDB/2021
England/NEWC-1B37D0B/2021
England/NEWC-1B37C0E/2021
England/NEWC-1B37D74/2021
England/NEWC-1B37CA4/2021
England/NEWC-1B37F14/2021
England/NEWC-1B37CD1/2021
England/NEWC-1B4221D/2021
England/NEWC-1B37C95/2021
England/NEWC-1B37BC5/2021
England/NEWC-1B2C9E7/2021
England/NEWC-1B37AF5/2021
England/NEWC-1B37B3E/2021
England/NEWC-1B37B7A/2021
England/NEWC-1B3CC72/2021
England/NEWC-1B37A7D/2021
England/NEWC-1B37B10/2021
England/NEWC-1B42022/2021
England/NEWC-1B422C2/2021
England/NEWC-1B42D3A/2021
England/NEWC-1B37BE3/2021
England/NEWC-1B42BA9/2021
England/NEWC-1B3662F/2021
England/NEWC-1B4330A/2021
England/NEWC-1B43425/2021
England/NEWC-1B37B2F/2021
England/NEWC-1B42101/2021
England/NEWC-1B42B9A/2021
England/NEWC-1B433EC/2021
England/NEWC-1B36470/2021
England/NEWC-1B4321C/2021
England/NEWC-1B43258/2021
England/NEWC-1B3649E/2021
England/NEWC-1B43382/2021
England/NEWC-1B36452/2021
England/NEWC-1B3655F/2021
England/NEWC-1B36461/2021
England/NEWC-1B36513/2021
England/NEWC-1B36522/2021
England/NEWC-1B3667A/2021
England/NEWC-1B36689/2021
England/NEWC-1B364E9/2021
England/NEWC-1B36434/2021
England/NEWC-1B36346/2021
England/NEWC-1B362EF/2021
England/NEWC-1B2C89F/2021
England/NEWC-1B36407/2021
England/NEWC-1B36391/2021
England/NEWC-1B362D0/2021
England/NEWC-1B431D3/2021
England/NEWC-1B39431/2021
England/NEWC-1B3CC90/2021
England/NEWC-1B363FB/2021
England/NEWC-1B2C914/2021
England/NEWC-1B3CDE8/2021
England/NEWC-1B3CD06/2021
England/NEWC-1B3CD42/2021
England/NEWC-1B42F07/2021
England/NEWC-1B423A1/2021
England/NEWC-1B430E5/2021
England/NEWC-1B39325/2021
England/NEWC-1B39352/2021
England/NEWC-1B39334/2021
England/NEWC-1B423ED/2021
England/NEWC-1B30EC3/2021
England/NEWC-1B362FE/2021
England/NEWC-1B3CCAF/2021
England/NEWC-1B3D145/2021
England/NEWC-1B36328/2021
England/NEWC-1B393AD/2021
England/NEWC-1B3D136/2021
England/NEWC-1B3D118/2021
England/NEWC-1B3D242/2021
England/NEWC-1B30B44/2021
England/NEWC-1B30DD5/2021
England/NEWC-1B30ADE/2021
England/NEWC-1B30BCC/2021
England/NEWC-1B30FDF/2021
England/NEWC-1B30D20/2021
England/NEWC-1B30AED/2021
England/NEWC-1B4362F/2021
England/NEWC-1B3CEF4/2021
England/NEWC-1B3CEC7/2021
England/NEWC-1B3CF2E/2021
England/NEWC-1B3CE6D/2021
England/NEWC-1B3CEB8/2021
England/NEWC-1B30FEE/2021
England/NEWC-1B3CF5B/2021
England/NEWC-1B3CE9A/2021
England/NEWC-1B3CF88/2021
England/NEWC-1B3D0B1/2021
England/NEWC-1B3D066/2021
England/NEWC-1B3CE5E/2021
England/NEWC-1B3D048/2021
England/NEWC-1B3D0FD/2021
England/NEWC-1B393DA/2021
England/NEWC-1B3CFE2/2021
England/NEWC-1B3D233/2021
England/NEWC-1B42A9D/2021
England/NEWC-1B3CFD3/2021
England/NEWC-1B3D1FA/2021
England/NEWC-1B43434/2021
England/NEWC-1B42453/2021
England/NEWC-1B42B21/2021
England/NEWC-1B42408/2021
England/NEWC-1B42CF1/2021
England/NEWC-1B42417/2021
England/NEWC-1B42ECE/2021
England/NEWC-1B42D49/2021
England/NEWC-1B42EDD/2021
England/NEWC-1B42BB8/2021
England/NEWC-1B3CF97/2021
England/NEWC-1B42B03/2021
England/NEWC-1B42BE5/2021
England/NEWC-1B42C88/2021
England/NEWC-1B434BC/2021
England/NEWC-1B42E73/2021
England/NEWC-1B42F25/2021
England/NEWC-1B42B4F/2021
England/NEWC-1B43504/2021
England/NEWC-1B434DA/2021
England/NEWC-1B423FC/2021
England/NEWC-1B30C05/2021
England/NEWC-1B40E0C/2021
England/NEWC-1B30E1E/2021
England/NEWC-1B30F2A/2021
England/NEWC-1B3283C/2021
England/NEWC-1B30AFC/2021
England/NEWC-1B30A92/2021
England/NEWC-1B30C14/2021
England/NEWC-1B31026/2021
England/NEWC-1B30C41/2021
England/NEWC-1B30DB7/2021
England/NEWC-1B42DC1/2021
England/NEWC-1B30CE7/2021
England/NEWC-1B30D6C/2021
England/NEWC-1B30BEA/2021
England/NEWC-1B30DE4/2021
England/NEWC-1B30E5A/2021
England/NEWC-1B2C9AB/2021
England/NEWC-1B2C7DE/2021
England/NEWC-1B2C932/2021
England/NEWC-1B2C9D8/2021
England/NEWC-1B2C70B/2021
England/NEWC-1B2C923/2021
England/NEWC-1B2C598/2021
England/NEWC-1B2C729/2021
England/NEWC-1B2C659/2021
England/NEWC-1B3D057/2021
England/NEWC-1B34436/2021
England/NEWC-1B2C5E3/2021
England/NEWC-1B341F3/2021
England/NEWC-1B344EB/2021
England/NEWC-1B341C6/2021
England/NEWC-1B34445/2021
England/NEWC-1B340F6/2021
England/NEWC-1B340C9/2021
England/NEWC-1B33F81/2021
England/NEWC-1B34111/2021
England/NEWC-1B34120/2021
England/NEWC-1B43461/2021
England/NEWC-1B43610/2021
England/NEWC-1B43355/2021
England/NEWC-1B434F8/2021
England/NEWC-1B435D7/2021
England/NEWC-1B33FCD/2021
England/NEWC-1B33FFA/2021
England/NEWC-1B43540/2021
England/NEWC-1B33F90/2021
England/NEWC-1B432C1/2021
England/NEWC-1B341A8/2021
England/NEWC-1B43249/2021
England/NEWC-1B43328/2021
England/NEWC-1B435C8/2021
England/NEWC-1B433DD/2021
England/NEWC-1B3407E/2021
England/NEWC-1B43522/2021
England/NEWC-1B433A0/2021
England/NEWC-1B433BF/2021
England/NEWC-1B34032/2021
England/NEWC-1B43267/2021
England/NEWC-1B432B2/2021
England/NEWC-1B43443/2021
England/NEWC-1B43513/2021
England/NEWC-1B4357D/2021
England/NEWC-1B34339/2021
England/NEWC-1B342F0/2021
England/NEWC-1B34278/2021
England/NEWC-1B4356E/2021
England/NEWC-1B4322B/2021
England/NEWC-1B435AA/2021
England/NEWC-1B2C45F/2021
England/NEWC-1B3421E/2021
England/NEWC-1B422A4/2021
England/NEWC-1B4320D/2021
England/NEWC-1B2C7B0/2021
England/NEWC-1B42F52/2021
England/NEWC-1B42FBC/2021
England/NEWC-1B431B5/2021
England/NEWC-1B4316A/2021
England/NEWC-1B431F1/2021
England/NEWC-1B42F70/2021
England/NEWC-1B43197/2021
England/NEWC-1B4313D/2021
England/NEWC-1B430B8/2021
England/NEWC-1B4308B/2021
England/NEWC-1B4306D/2021
England/NEWC-1B42FAD/2021
England/NEWC-1B2C6B3/2021
England/NEWC-1B430D6/2021
England/NEWC-1B431E2/2021
England/NEWC-1B37F05/2021
England/NEWC-1B2C47D/2021
England/NEWC-1B42C79/2021
England/NEWC-1B33FBE/2021
England/NEWC-1B430C7/2021
England/NEWC-1B30CF6/2021
England/NEWC-1B37D56/2021
England/NEWC-1B3CF79/2021
England/NEWC-1B2C52F/2021
England/NEWC-1B2C4D7/2021
England/NEWC-1B42040/2021
England/NEWC-1B2C501/2021
England/NEWC-1B367D1/2021
England/NEWC-1B2C5F2/2021
England/NEWC-1B2C60E/2021
England/NEWC-1B30ACF/2021
England/NEWC-1B367A4/2021
England/NEWC-1B34050/2021
England/NEWC-1B341E4/2021
England/NEWC-1B36777/2021
England/NEWC-1B341D5/2021
England/NEWC-1B42CA6/2021
England/NEWC-1B340E7/2021
England/NEWC-1B3CCFA/2021
England/NEWC-1B2C4AA/2021
England/NEWC-1B3657D/2021
England/NEWC-1B3CF6A/2021
England/NEWC-1B3413F/2021
England/NEWC-1B2C49B/2021
England/NEWC-1B3672C/2021
England/NEWC-1B423DE/2021
England/NEWC-1B42338/2021
England/NEWC-1B41FAE/2021
England/NEWC-1B41FCC/2021
England/NEWC-1B423B0/2021
England/NEWC-1B39765/2021
England/NEWC-1B42F34/2021
England/NEWC-1B43601/2021
England/NEWC-1B366B6/2021
England/NEWC-1B3680B/2021
England/NEWC-1B3414E/2021
England/NEWC-1B3CC81/2021
England/NEWC-1B394B9/2021
England/NEWC-1B30B35/2021
England/NEWC-1B2C7ED/2021
England/NEWC-1B37D38/2021
England/NEWC-1B36795/2021
England/NEWC-1B30B17/2021
England/NEWC-1B4309A/2021
England/NEWC-1B2C64A/2021
England/NEWC-1B36874/2021
England/NEWC-1B37AD7/2021
England/NEWC-1B431C4/2021
England/NEWC-1B34199/2021
England/NEWC-1B2C686/2021
England/NEWC-1B2C695/2021
England/NEWC-1B39668/2021
England/NEWC-1B3961D/2021
England/NEWC-1B432D0/2021
England/NEWC-1B3963B/2021
England/NEWC-1B41FDB/2021
England/NEWC-1B2C54D/2021
England/NEWC-1B395F2/2021
England/NEWC-1B36319/2021
England/NEWC-1B3962C/2021
England/NEWC-1B2C6C2/2021
England/NEWC-1B36382/2021
England/NEWC-1B363CE/2021
England/NEWC-1B36337/2021
England/NEWC-1B41F71/2021
England/NEWC-1B30B26/2021
England/NEWC-1B43391/2021
England/NEWC-1B32B33/2021
England/NEWC-1B344BE/2021
England/NEWC-1B342D2/2021
England/NEWC-1B42374/2021
England/NEWC-1B34296/2021
England/NEWC-1B42BC7/2021
England/NEWC-1B422E0/2021
England/NEWC-1B30B80/2021
England/NEWC-1B3CDF7/2021
England/NEWC-1B42462/2021
England/NEWC-1B42D1C/2021
England/NEWC-1B42D94/2021
England/NEWC-1B43452/2021
England/NEWC-1B4224A/2021
England/NEWC-1B42DFE/2021
England/NEWC-1B34463/2021
England/NEWC-1B42C6A/2021
England/NEWC-1B2A239/2021
England/NEWC-1B42480/2021
England/NEWC-1B3D1CD/2021
England/NEWC-1B42CB5/2021
England/NEWC-1B2C756/2021
England/NEWC-1B30B9F/2021
England/NEWC-1B37BF2/2021
England/NEWC-1B42277/2021
England/NEWC-1B37B4D/2021
England/NEWC-1B421C5/2021
England/NEWC-1B3666B/2021
England/NEWC-1B3658C/2021
England/NEWC-1B4307C/2021
England/NEWC-1B36698/2021
England/NEWC-1B36443/2021
England/NEWC-1B3648F/2021
England/NEWC-1B36373/2021
England/NEWC-1B421D4/2021
England/NEWC-1B420B9/2021
England/NEWC-1B4209B/2021
England/NEWC-1B3CCEB/2021
England/NEWC-1B3CD51/2021
England/NEWC-1B4207D/2021
England/NEWC-1B37AAA/2021
England/NEWC-1B4205F/2021
England/NEWC-1B42EA0/2021
England/NEWC-1B2A442/2021
England/NEWC-1B39783/2021
England/NEWC-1B39774/2021
England/NEWC-1B3971A/2021
England/NEWC-1B420D7/2021
England/NEWC-1B2A169/2021
England/NEWC-1B396B3/2021
England/NEWC-1B3673B/2021
England/NEWC-1B4208C/2021
England/NEWC-1B395C5/2021
England/NEWC-1B36768/2021
England/NEWC-1B2A54F/2021
England/NEWC-1B394AA/2021
England/NEWC-1B3956B/2021
England/NEWC-1B30E87/2021
England/NEWC-1B32D3D/2021
England/NEWC-1B367FF/2021
England/NEWC-1B32A63/2021
England/NEWC-1B30F0C/2021
England/NEWC-1B2C96F/2021
England/NEWC-1B341B7/2021
England/NEWC-1B434CB/2021
England/NEWC-1B432A3/2021
England/NEWC-1B34418/2021
England/NEWC-1B392BF/2021
England/NEWC-1B3960E/2021
England/NEWC-1B30F66/2021
England/NEWC-1B43531/2021
England/NEWC-1B32C30/2021
England/NEWC-1B30FC0/2021
England/NEWC-1B33FAF/2021
England/NEWC-1B340BA/2021
England/NEWC-1B32ADC/2021
England/NEWC-1B3420F/2021
England/NEWC-1B34102/2021
England/NEWC-1B4355F/2021
England/NEWC-1B3418A/2021
England/NEWC-1B435E6/2021
England/NEWC-1B3656E/2021
England/NEWC-1B41F53/2021
England/NEWC-1B432EF/2021
England/NEWC-1B37E17/2021
England/NEWC-1B30D7B/2021
England/NEWC-1B30E0F/2021
England/NEWC-1B33FEB/2021
England/NEWC-1B43346/2021
England/NEWC-1B30D02/2021
England/NEWC-1B30CC9/2021
England/NEWC-1B30D3F/2021
England/NEWC-1B432FE/2021
England/NEWC-1B42BD6/2021
England/NEWC-1B3CE8B/2021
England/NEWC-1B37C3B/2021
England/NEWC-1B42B12/2021
England/NEWC-1B30C7E/2021
England/NEWC-1B30B62/2021
England/NEWC-1B30DA8/2021
England/NEWC-1B30ED2/2021
England/NEWC-1B31044/2021
England/NEWC-1B30E4B/2021
England/NEWC-1B30E96/2021
England/NEWC-1B30E3C/2021
England/NEWC-1B2C6A4/2021
England/NEWC-1B34375/2021
England/NEWC-1B2C589/2021
England/NEWC-1B2C738/2021
England/NEWC-1B2C8F9/2021
England/NEWC-1B340AB/2021
England/NEWC-1B343FD/2021
England/NEWC-1B34506/2021
England/NEWC-1B2C783/2021
England/NEWC-1B34023/2021
England/NEWC-1B34005/2021
England/NEWC-1B42A7F/2021
England/NEWC-1B43416/2021
England/NEWC-1B43021/2021
England/NEWC-1B4323A/2021
England/NEWC-1B34269/2021
England/NEWC-1B30BDB/2021
England/NEWC-1B434AD/2021
England/NEWC-1B43012/2021
England/NEWC-1B430A9/2021
England/NEWC-1B42FCB/2021
England/NEWC-1B33FDC/2021
England/NEWC-1B30C9C/2021
England/NEWC-1B42D0D/2021
England/NEWC-1B42268/2021
England/NEWC-1B2C63B/2021
England/NEWC-1B4314C/2021
England/NEWC-1B2C48C/2021
England/NEWC-1B2C510/2021
England/NEWC-1B4315B/2021
England/NEWC-1B2C668/2021
England/NEWC-1B420C8/2021
England/NEWC-1B30DF3/2021
England/NEWC-1B3CD15/2021
England/NEWC-1B30CBA/2021
England/NEWC-1B2C8DB/2021
England/NEWC-1B392FB/2021
England/NEWC-1B31062/2021
England/NEWC-1B30F1B/2021
England/NEWC-1B366C5/2021
England/NEWC-1B393CB/2021
England/NEWC-1B37AE6/2021
England/NEWC-1B36759/2021
England/NEWC-1B36786/2021
England/NEWC-1B3681A/2021
England/NEWC-1B2A257/2021
England/NEWC-1B2A284/2021
England/NEWC-1B2A4AC/2021
England/NEWC-1B2A248/2021
England/NEWC-1B2A433/2021
England/NEWC-1B2C835/2021
Switzerland/ZH-ETHZ-33685848/2021
Switzerland/ZH-ETHZ-33685791/2021
Switzerland/ZH-ETHZ-33685643/2021
Switzerland/BL-ETHZ-33685219/2021
Switzerland/BE-ETHZ-33685690/2021
Switzerland/ZH-ETHZ-33685925/2021
Switzerland/ZH-ETHZ-33686028/2021
Switzerland/SO-ETHZ-33686214/2021
Switzerland/BE-ETHZ-33685493/2021
Switzerland/ZH-ETHZ-33685904/2021
Switzerland/ZH-ETHZ-33685967/2021
Switzerland/ZH-ETHZ-33686348/2021
Switzerland/ZH-ETHZ-33685965/2021
Switzerland/ZH-ETHZ-33686343/2021
Switzerland/ZH-ETHZ-33685894/2021
Switzerland/ZH-ETHZ-33685860/2021
Switzerland/ZH-ETHZ-33685953/2021
Switzerland/ZH-ETHZ-33685849/2021
Switzerland/ZH-ETHZ-33685788/2021
Switzerland/ZH-ETHZ-33685670/2021
Switzerland/BE-SRO-500002_2583/2021
Switzerland/BE-SRO-500002_2580/2021
USA/MA-CDCBI-CRSP_2NSBU3HU5CD5APKX/2021
USA/MA-CDCBI-CRSP_2EBBQGVCPNHXI4IU/2021
USA/MA-CDCBI-CRSP_2C4NYQES4JAFPMMH/2021
USA/MA-CDCBI-CRSP_2RYKI733J7BFMX6O/2021
USA/MA-CDCBI-CRSP_2ZG4KIDG3AF5L7I2/2021
USA/MA-CDCBI-CRSP_34PA5GHBRI3FLUIK/2021
USA/MA-CDCBI-CRSP_3AJBL3M5MDFNDCLY/2021
USA/MA-CDCBI-CRSP_3ENWYG6N6IUILW3P/2021
USA/MA-CDCBI-CRSP_32MGTYYFLU6JDUNJ/2021
USA/MA-CDCBI-CRSP_3UOYMQFHLEYJ3XZL/2021
USA/MA-CDCBI-CRSP_3VFOLWGYXW4YN5TW/2021
USA/MA-CDCBI-CRSP_3MWLC5D4SD4JM6HG/2021
USA/MA-CDCBI-CRSP_47AH43EMQTH2S4QE/2021
USA/MA-CDCBI-CRSP_45GYFYT4XL35CWRB/2021
USA/MA-CDCBI-CRSP_4DDSHROGVBFBV2ZK/2021
USA/MA-CDCBI-CRSP_4AHKYAYWZZTIAGYS/2021
USA/MA-CDCBI-CRSP_4JPWDAYL7EXAO7RR/2021
USA/MA-CDCBI-CRSP_4JLGY4NONNILABHQ/2021
USA/MA-CDCBI-CRSP_4KZMGNIHR77P6LT5/2021
USA/MA-CDCBI-CRSP_55EJCVANDASHNPCO/2021
USA/MA-CDCBI-CRSP_4O4FUW6VUHE2C66X/2021
USA/MA-CDCBI-CRSP_57OSWVVOERQEJGS7/2021
USA/MA-CDCBI-CRSP_65YS2YP7NLPOGIAK/2021
USA/MA-CDCBI-CRSP_5XNJLE7N5Z7MRNUL/2021
USA/MA-CDCBI-CRSP_6AJI5CGVSM62UMVS/2021
USA/MA-CDCBI-CRSP_6M3AUWF2FK3VK2D6/2021
USA/MA-CDCBI-CRSP_6SSC3VCI6KBLQ4W5/2021
USA/MA-CDCBI-CRSP_6RXMIOLKG4ZUW6WF/2021
USA/MA-CDCBI-CRSP_6RS442PIRBTUJV2C/2021
USA/MA-CDCBI-CRSP_66RUUGQXOULJNU7L/2021
USA/MA-CDCBI-CRSP_6CV3NRVHFPZWVEF3/2021
USA/MA-CDCBI-CRSP_6YSK5R5SOHNQBID4/2021
USA/MA-CDCBI-CRSP_6YU3SYRHB7PQKAHC/2021
USA/MA-CDCBI-CRSP_6Z2DNOTY3UZZADCM/2021
USA/MA-CDCBI-CRSP_73BCZGG2POVQS663/2021
USA/MA-CDCBI-CRSP_7G3PCDXBPKZ4PLC2/2021
USA/MA-CDCBI-CRSP_7MYSRV4XSCY5YFWB/2021
USA/MA-CDCBI-CRSP_7WOGSQHSAYXTKYOE/2021
USA/MA-CDCBI-CRSP_7OZMBRWJ4PXGQKN3/2021
USA/MA-CDCBI-CRSP_7XON2U7KVJQOHOG3/2021
USA/MA-CDCBI-CRSP_7GFOA4KR5W22YKMH/2021
USA/MA-CDCBI-CRSP_A3CY6GXWMURMC3ED/2021
USA/MA-CDCBI-CRSP_A2MJLPUF6GBYN2L4/2021
USA/MA-CDCBI-CRSP_A44J7MTKYI4YRGEG/2021
USA/MA-CDCBI-CRSP_ACHUWAYVSKMGASG2/2021
USA/MA-CDCBI-CRSP_A6MIOSR6GIFAYAHE/2021
USA/MA-CDCBI-CRSP_AFJUM2UA246CLTT4/2021
USA/MA-CDCBI-CRSP_ATLOAH6P42OK4LCQ/2021
USA/MA-CDCBI-CRSP_AGVGQRKRUVYJUAST/2021
USA/MA-CDCBI-CRSP_AONBJEQYNFFDENIL/2021
USA/MA-CDCBI-CRSP_AINOOKTUQOS7I34B/2021
USA/MA-CDCBI-CRSP_AY4EGA7UETDVBPO3/2021
USA/MA-CDCBI-CRSP_AWKOVTWCPQRXBN6T/2021
USA/MA-CDCBI-CRSP_BLB6KGZUXKPREOQJ/2021
USA/MA-CDCBI-CRSP_B7PB54BLVJVQNPXI/2021
USA/MA-CDCBI-CRSP_BSBJ4WVC5KWG2PVV/2021
USA/MA-CDCBI-CRSP_B7MIKQFBHCN2OAAV/2021
USA/MA-CDCBI-CRSP_C5PFYVI56THFKSSO/2021
USA/MA-CDCBI-CRSP_CMELBQ3HFWSD7RW2/2021
USA/MA-CDCBI-CRSP_BXUB4PEC766FAPNG/2021
USA/MA-CDCBI-CRSP_CEIXFOHDQJHXSWRO/2021
USA/MA-CDCBI-CRSP_CMIJ3YBNJCTQOSWB/2021
USA/MA-CDCBI-CRSP_CUU65P4HNTRQEYZJ/2021
USA/MA-CDCBI-CRSP_DG253AF57QF4ATG5/2021
USA/MA-CDCBI-CRSP_CPBDMXPDAI5FWK44/2021
USA/MA-CDCBI-CRSP_D6KEMVSXO45GPR37/2021
USA/MA-CDCBI-CRSP_DHCEL7I26TCJA37Z/2021
USA/MA-CDCBI-CRSP_DAJPXGDZ4VKY5MJM/2021
USA/MA-CDCBI-CRSP_DSOLUHBCCGOTNKC2/2021
USA/MA-CDCBI-CRSP_EBVSCQBDP5ADIL77/2021
USA/MA-CDCBI-CRSP_DSGWFGDLXX4WSLL7/2021
USA/MA-CDCBI-CRSP_EGOA6CEOHGCUCRGX/2021
USA/MA-CDCBI-CRSP_DXDXGUIB3744KVP2/2021
USA/MA-CDCBI-CRSP_EHJVHA3KKPKF5IGO/2021
USA/MA-CDCBI-CRSP_EJL3BZE25HIE4EOJ/2021
USA/MA-CDCBI-CRSP_ESISKMI2YRV2ULN7/2021
USA/MA-CDCBI-CRSP_EODXB2KDAV4DAAMB/2021
USA/MA-CDCBI-CRSP_EKJ4KI7AS2RHNCVV/2021
USA/MA-CDCBI-CRSP_EUXIM46RRCIHTX2A/2021
USA/MA-CDCBI-CRSP_FLB52CGKAJT2X6OW/2021
USA/MA-CDCBI-CRSP_FF4Z52NRLIIQZOG3/2021
USA/MA-CDCBI-CRSP_FP2IQL56NVYSJK7J/2021
USA/MA-CDCBI-CRSP_GDXRWJXJPDNETDNJ/2021
USA/MA-CDCBI-CRSP_GDNKJIKMYUVXOQ3C/2021
USA/MA-CDCBI-CRSP_GFRPQW2MPMUN2JFC/2021
USA/MA-CDCBI-CRSP_GREKGBZFG3L2LR5O/2021
USA/MA-CDCBI-CRSP_GFYUX7JSCBL747NZ/2021
USA/MA-CDCBI-CRSP_GGYO3MHIGFERKRUM/2021
USA/MA-CDCBI-CRSP_GQAAMKOQGLFODM7T/2021
USA/MA-CDCBI-CRSP_GV5UB6XVVHYBZJDO/2021
USA/MA-CDCBI-CRSP_H3LXIE37OEIJZMG4/2021
USA/MA-CDCBI-CRSP_H7C3NI2KD7HFEMYU/2021
USA/MA-CDCBI-CRSP_H4OHG2IGIHSR6DVI/2021
USA/MA-CDCBI-CRSP_HHOMEX4ACATMSQ7F/2021
USA/MA-CDCBI-CRSP_I4LWGM2Q22ROISDK/2021
USA/MA-CDCBI-CRSP_IACLSYCSMBLQ5FJY/2021
USA/MA-CDCBI-CRSP_HRGRGCNMUPRPOBT5/2021
USA/MA-CDCBI-CRSP_IAQVWOLR6PW2PW4I/2021
USA/MA-CDCBI-CRSP_IMBS62647NIVHCFM/2021
USA/MA-CDCBI-CRSP_I223OXJBG6T53P36/2021
USA/MA-CDCBI-CRSP_IPH4Z4MLICGCZNXA/2021
USA/MA-CDCBI-CRSP_IQIBA544TMIRRSS6/2021
USA/MA-CDCBI-CRSP_ISKU4POY76IGT44R/2021
USA/MA-CDCBI-CRSP_JDRWCRMFAZJBPIUI/2021
USA/MA-CDCBI-CRSP_JAAWFZYYUNPONZEM/2021
USA/MA-CDCBI-CRSP_IZQCCHCPTGLIKYID/2021
USA/MA-CDCBI-CRSP_JFOJBQIAAL7EEI6D/2021
USA/MA-CDCBI-CRSP_JXSYHWPGR2Y7N56H/2021
USA/MA-CDCBI-CRSP_JQKO6S3B36VACRGN/2021
USA/MA-CDCBI-CRSP_K3WU23O2KNDV7VXM/2021
USA/MA-CDCBI-CRSP_JYXTOROZ6QFOSXZF/2021
USA/MA-CDCBI-CRSP_K5ZIHYBICQQAPWPJ/2021
USA/MA-CDCBI-CRSP_JWWFRHKNXTTK3MRU/2021
USA/MA-CDCBI-CRSP_KCG76PBBQCGD5AET/2021
USA/MA-CDCBI-CRSP_KJGXLGSZ4TGQHIJV/2021
USA/MA-CDCBI-CRSP_KIBRYW5JUVNN3OGM/2021
USA/MA-CDCBI-CRSP_KMIOROMR3QPHIYU2/2021
USA/MA-CDCBI-CRSP_L3WWWFCNVJAIQ6OA/2021
USA/MA-CDCBI-CRSP_LB5H6UXL4SNW2OZZ/2021
USA/MA-CDCBI-CRSP_L2XTXPOC3UNKU7YW/2021
USA/MA-CDCBI-CRSP_LJRJ5NCT433USPM6/2021
USA/MA-CDCBI-CRSP_MJ5YE2TYWSXULAAX/2021
USA/MA-CDCBI-CRSP_MLXAJV46UCBWV4DU/2021
USA/MA-CDCBI-CRSP_LVEUTHQTVTXC57I4/2021
USA/MA-CDCBI-CRSP_MNQUCSLB7G6HBIUF/2021
USA/MA-CDCBI-CRSP_KNIGYISHAWEZLJJU/2021
USA/MA-CDCBI-CRSP_N6EL6KLMIIDL5B7D/2021
USA/MA-CDCBI-CRSP_NB2LPKZD5NCN7RSP/2021
USA/MA-CDCBI-CRSP_N5QAAYQVTHMMUDOU/2021
USA/MA-CDCBI-CRSP_N47VS6JEGGN3OAIY/2021
USA/MA-CDCBI-CRSP_NEWSULJ4MI26TGWC/2021
USA/MA-CDCBI-CRSP_NF2BKVCZ2KVXPN6N/2021
USA/MA-CDCBI-CRSP_NKKWE37O3UKGYBCW/2021
USA/MA-CDCBI-CRSP_NJMOIHKSCTHVFWGE/2021
USA/MA-CDCBI-CRSP_NT7NGT3RTERTTLKR/2021
USA/MA-CDCBI-CRSP_NPV7ISLS23NZKLGR/2021
USA/MA-CDCBI-CRSP_NNBOK3PC5ECPMSPT/2021
USA/MA-CDCBI-CRSP_NFLFHXV2MZBTYB2Y/2021
USA/MA-CDCBI-CRSP_OGJHRCOT3PZ5PDLT/2021
USA/MA-CDCBI-CRSP_O542CNDEZDTYUIM5/2021
USA/MA-CDCBI-CRSP_OAS26YDKKZRHYGLI/2021
USA/MA-CDCBI-CRSP_O2IV2WPF2QTBHGUM/2021
USA/MA-CDCBI-CRSP_OJXU4IE2KZWYDVOG/2021
USA/MA-CDCBI-CRSP_P7ABD6BQYOB6TGNW/2021
USA/MA-CDCBI-CRSP_OQSEDZQKYBRPZNUJ/2021
USA/MA-CDCBI-CRSP_OLCNBQRT3SU7DG5H/2021
USA/MA-CDCBI-CRSP_PLQJMKFNUKJFCX6E/2021
USA/MA-CDCBI-CRSP_PQOOQKDGTJSLROVX/2021
USA/MA-CDCBI-CRSP_PQWHTETXQTJDKPOC/2021
USA/MA-CDCBI-CRSP_PV62I6AU5BUTXRF3/2021
USA/MA-CDCBI-CRSP_PVJGNZX6OZPOI6C5/2021
USA/MA-CDCBI-CRSP_PUXSXA3BDKQMVIRH/2021
USA/MA-CDCBI-CRSP_PUXR2BMQOXNAPZ6Q/2021
USA/MA-CDCBI-CRSP_QCV3GUG4TBYWMHPN/2021
USA/MA-CDCBI-CRSP_Q4X54ZCUISMVQIAH/2021
USA/MA-CDCBI-CRSP_QHLHGKO7ZJJW4RDO/2021
USA/MA-CDCBI-CRSP_QCYABW6JNQ2CHOMC/2021
USA/MA-CDCBI-CRSP_QNXZWWJ2BDRDA7EX/2021
USA/MA-CDCBI-CRSP_QCFWVFYEQMTVGJSA/2021
USA/MA-CDCBI-CRSP_QOQMIUEVN4WNNCN2/2021
USA/MA-CDCBI-CRSP_RJMXK6YDKFSAYFZJ/2021
USA/MA-CDCBI-CRSP_ROEX5MG4UOI5ZAHF/2021
USA/MA-CDCBI-CRSP_S32JPUN2WIXQ2AHB/2021
USA/MA-CDCBI-CRSP_S5APWOPXLKZ6LZHY/2021
USA/MA-CDCBI-CRSP_S7BCGJJJ6NUAHXY6/2021
USA/MA-CDCBI-CRSP_RV466LPTRL7D2FAN/2021
USA/MA-CDCBI-CRSP_QIGAE7U3HUSEXQ5M/2021
USA/MA-CDCBI-CRSP_T75QOLAKCJVH5VKF/2021
USA/MA-CDCBI-CRSP_TMNYQJBTQXYRZJPQ/2021
USA/MA-CDCBI-CRSP_TX5YW3NYW6EAVB25/2021
USA/MA-CDCBI-CRSP_SGQYMYHLJLNYZWI2/2021
USA/MA-CDCBI-CRSP_TDKUXFCA2JB56QYB/2021
USA/MA-CDCBI-CRSP_SKXB4KWZHLADGMQN/2021
USA/MA-CDCBI-CRSP_TJXN6UT3W4TVOBE3/2021
USA/MA-CDCBI-CRSP_TXVBJ66KYIGM7R6L/2021
USA/MA-CDCBI-CRSP_TTBMKVO537NWEQX2/2021
USA/MA-CDCBI-CRSP_UOR3AVP44VC7HPGL/2021
USA/MA-CDCBI-CRSP_UNSOL25AHJPJR3A5/2021
USA/MA-CDCBI-CRSP_UOGUEEWJLE7BURYU/2021
USA/MA-CDCBI-CRSP_U5B2HW4WHKKPGITA/2021
USA/MA-CDCBI-CRSP_UQ754ASBBWCW6SN3/2021
USA/MA-CDCBI-CRSP_VCBH673NMERAOH7K/2021
USA/MA-CDCBI-CRSP_UZBZZYOTJXMWONSV/2021
USA/MA-CDCBI-CRSP_V7XK4MYQZPINXXHB/2021
USA/MA-CDCBI-CRSP_VIW7QB6MXVYE5SBX/2021
USA/MA-CDCBI-CRSP_VOWWPE25LGQSTLVA/2021
USA/MA-CDCBI-CRSP_VI3PKJ3ZH4ADITJQ/2021
USA/MA-CDCBI-CRSP_VOTBORZRNCCPLIZY/2021
USA/MA-CDCBI-CRSP_VZ67NG2FAILNSEZ6/2021
USA/MA-CDCBI-CRSP_VWV4XYIWPH647JQK/2021
USA/MA-CDCBI-CRSP_W4QHPW7MCACU5GFD/2021
USA/MA-CDCBI-CRSP_W37BTU2Q3ZXEXXQH/2021
USA/MA-CDCBI-CRSP_WAOTPU2URZL72Z72/2021
USA/MA-CDCBI-CRSP_WKEBUNNMA6CV5CPU/2021
USA/MA-CDCBI-CRSP_WTKGHIHTZEM63SYW/2021
USA/MA-CDCBI-CRSP_VLUBSWF3N44KO4EE/2021
USA/MA-CDCBI-CRSP_WVI5Y7RCFDNRGLF5/2021
USA/MA-CDCBI-CRSP_X3P3TDKWUERYFI55/2021
USA/MA-CDCBI-CRSP_X25QKVBGN4QHPH5V/2021
USA/MA-CDCBI-CRSP_WWLSNHPUTPCPFSFK/2021
USA/MA-CDCBI-CRSP_WAOZYK2EIPJ7IZ4T/2021
USA/MA-CDCBI-CRSP_X7WS5KQBMGXGSOXR/2021
USA/MA-CDCBI-CRSP_X4EAQO2STU2E3OI6/2021
USA/MA-CDCBI-CRSP_XHQWPU3WCO5SWJCH/2021
USA/MA-CDCBI-CRSP_XBELGJUARCEK3VN6/2021
USA/MA-CDCBI-CRSP_XASEC3NH6XNUMEA3/2021
USA/MA-CDCBI-CRSP_XKYUVDYMKEJETBQP/2021
USA/MA-CDCBI-CRSP_XJ75INVKQCBPQBR6/2021
USA/MA-CDCBI-CRSP_XKLNS4IY4MP5KDTN/2021
USA/MA-CDCBI-CRSP_Y3ABTHYMHQ7LJKHN/2021
USA/MA-CDCBI-CRSP_XKS72NGWGXZR7DWN/2021
USA/MA-CDCBI-CRSP_XMPJQVV7K4AAQNHG/2021
USA/MA-CDCBI-CRSP_YJUHH64YU26WG76Q/2021
USA/MA-CDCBI-CRSP_YERVOTEEB77S3PPU/2021
USA/MA-CDCBI-CRSP_Y4L4IY5GX5KAXMZO/2021
USA/MA-CDCBI-CRSP_YOZ7JSBNY7OZIU3Q/2021
USA/MA-CDCBI-CRSP_YKZI2WLP5WLWYQ42/2021
USA/MA-CDCBI-CRSP_ZEJW2XEZMWE5A66V/2021
USA/MA-CDCBI-CRSP_ZHVGZHBRBNHFWUEA/2021
USA/MA-CDCBI-CRSP_ZHHOJZ2R5Q2NSD6A/2021
USA/MA-CDCBI-CRSP_ZRMEWVH7HUNYLIK3/2021
USA/NH-CDCBI-CRSP_GYW4G3J4GLTCIZUI/2021
USA/NH-CDCBI-CRSP_N72VQYGZTIQLQLVH/2021
USA/MA-CDCBI-CRSP_ZU4MRAX6SQIL7NZY/2021
USA/MA-CDCBI-CRSP_ZVZGO6CS43MWZVNX/2021
USA/NH-CDCBI-CRSP_NTQV7GDUVYDX6TZJ/2021
USA/NH-CDCBI-CRSP_PNV3ULFKBLOH7AVD/2021
USA/NY-CDCBI-CRSP_JCQ6K4TEF6G53YGH/2021
USA/NY-CDCBI-CRSP_Y4Y26VPXSBPZMWCK/2021
USA/MN-MDH-9860/2021
USA/MN-MDH-10140/2021
USA/MN-MDH-10142/2021
USA/RI-CDCBI-CRSP_3RBEKQFF5INIDFHK/2021
USA/MN-MDH-10141/2021
USA/MN-MDH-10143/2021
USA/MN-MDH-10144/2021
USA/MN-MDH-10146/2021
USA/MN-MDH-10145/2021
USA/MN-MDH-10147/2021
USA/MN-MDH-10148/2021
USA/MN-MDH-10150/2021
USA/MN-MDH-10149/2021
USA/MN-MDH-10151/2021
USA/MN-MDH-10152/2021
USA/MN-MDH-10154/2021
USA/MN-MDH-10153/2021
USA/MN-MDH-10155/2021
USA/MN-MDH-10160/2021
USA/MN-MDH-10159/2021
USA/MN-MDH-10156/2021
USA/MN-MDH-10157/2021
USA/MN-MDH-10161/2021
USA/MN-MDH-10163/2021
USA/MN-MDH-10158/2021
USA/MN-MDH-10162/2021
USA/MN-MDH-10165/2021
USA/MN-MDH-10164/2021
USA/MN-MDH-10166/2021
USA/MN-MDH-10167/2021
USA/MN-MDH-10169/2021
USA/MN-MDH-10171/2021
USA/MN-MDH-10168/2021
USA/MN-MDH-10170/2021
USA/MN-MDH-10174/2021
USA/MN-MDH-10173/2021
USA/MN-MDH-10175/2021
USA/MN-MDH-10227/2021
USA/MN-MDH-10172/2021
USA/MN-MDH-10228/2021
USA/MN-MDH-10230/2021
USA/MN-MDH-10234/2021
USA/MN-MDH-10232/2021
USA/MN-MDH-10229/2021
USA/MN-MDH-10243/2021
USA/MN-MDH-10250/2021
USA/MN-MDH-10256/2021
USA/MN-MDH-10239/2021
USA/MN-MDH-10258/2021
USA/MN-MDH-10257/2021
USA/MN-MDH-10260/2021
USA/MN-MDH-10261/2021
USA/MN-MDH-10262/2021
USA/MN-MDH-10271/2021
USA/MN-MDH-10275/2021
USA/MN-MDH-10265/2021
USA/MN-MDH-10272/2021
USA/CT-CDCBI-CRSP_CDI653ZRBDA3C723/2021
USA/MA-CDCBI-CRSP_27MO4ZLBVWEKDZ4F/2021
USA/MA-CDCBI-CRSP_2KKKFXR5O35RCPJV/2021
USA/CT-CDCBI-CRSP_LPFKOOXKDWKN5XHC/2021
USA/MN-MDH-10277/2021
USA/MA-CDCBI-CRSP_2A7FTBNMMDSJXG5O/2021
USA/MA-CDCBI-CRSP_2O65YRZBVQGDTH3U/2021
USA/MA-CDCBI-CRSP_34OJU2NGNRJLDQGW/2021
USA/MA-CDCBI-CRSP_3FDNLZIE6BXZLGRC/2021
USA/MN-MDH-10264/2021
USA/MA-CDCBI-CRSP_4EX2RM5AVKB2T2GH/2021
USA/MA-CDCBI-CRSP_3ZKENVQUVTTPSMQ3/2021
USA/MA-CDCBI-CRSP_53ENEBRB34PYKZCU/2021
USA/MA-CDCBI-CRSP_5NBA4UFR7FN2OLKW/2021
USA/MA-CDCBI-CRSP_5UUXJTT372OPUKCP/2021
USA/MA-CDCBI-CRSP_4SX3XWZ7XOF3HGLC/2021
USA/MA-CDCBI-CRSP_6WXXQT7DLPTVR2C7/2021
USA/MA-CDCBI-CRSP_7B3TURYHOPXRW2VE/2021
USA/CT-CDCBI-CRSP_A4N6E6SO6HREMAZH/2021
USA/MA-CDCBI-CRSP_7KGLKMD4BVMQBMEA/2021
USA/MA-CDCBI-CRSP_7PQQBS3AQIKQ57SL/2021
USA/MA-CDCBI-CRSP_7PVUOX7DPYC7J33O/2021
USA/MA-CDCBI-CRSP_7LOG5EJWJXPUUMMH/2021
USA/MA-CDCBI-CRSP_7ZZGOGX66IOIIAYQ/2021
USA/MA-CDCBI-CRSP_7R5MDE7O46NBNP4I/2021
USA/MA-CDCBI-CRSP_AZTN4LPFPZB5VQ26/2021
USA/MA-CDCBI-CRSP_BCWJFHU4L2ZH7TFA/2021
USA/MA-CDCBI-CRSP_BDZCRWKZT5MZOUYM/2021
USA/MA-CDCBI-CRSP_C677ZDUMLXXCAVSB/2021
USA/MA-CDCBI-CRSP_CTRVAZF76YM3QLT3/2021
USA/MA-CDCBI-CRSP_BXFUFBIH5SZQ7FDI/2021
USA/MA-CDCBI-CRSP_DW72JEZNDAYQNL6K/2021
USA/MA-CDCBI-CRSP_E6GLCANDLLU5BQE2/2021
USA/MA-CDCBI-CRSP_E25W2VL3JZGHKPX4/2021
USA/MA-CDCBI-CRSP_EUL5272S5DNTU775/2021
USA/MA-CDCBI-CRSP_GBKGACXDRKCYPIBE/2021
USA/MA-CDCBI-CRSP_GWR47IRSRJWXCF3G/2021
USA/MA-CDCBI-CRSP_INCHLG5WWMYEPUFB/2021
USA/MA-CDCBI-CRSP_IG6AUYIHGNJWZOGE/2021
USA/MA-CDCBI-CRSP_J7RA6N2HPY2DH6DA/2021
USA/MA-CDCBI-CRSP_IPFBI2LQHQLKCD3M/2021
USA/MA-CDCBI-CRSP_JDH3QMY6XQXW6ZB7/2021
USA/MA-CDCBI-CRSP_IQPG6BVDPLAWGU7L/2021
USA/MA-CDCBI-CRSP_JHMBYY7XJSSDKFDP/2021
USA/MA-CDCBI-CRSP_K2AJSJ2BZ6VUP7J4/2021
USA/MA-CDCBI-CRSP_KUBAA36E5BZNJV63/2021
USA/MA-CDCBI-CRSP_L4X7L5PRJXHEEFZA/2021
USA/MA-CDCBI-CRSP_LFJRGT5OOUDPGMJE/2021
USA/MA-CDCBI-CRSP_JZBV7LFAIACY333Y/2021
USA/MA-CDCBI-CRSP_LWIUBMJ5BLJCK32X/2021
USA/MA-CDCBI-CRSP_M442XKREKCLPI3VI/2021
USA/MA-CDCBI-CRSP_M545B6W7MWQXQJJR/2021
USA/MA-CDCBI-CRSP_MKWZJGKKFAPJM5CN/2021
USA/MA-CDCBI-CRSP_MFU2YKIIRDQDWLPG/2021
USA/MA-CDCBI-CRSP_MR3XXYNFYAHBLSXF/2021
USA/MA-CDCBI-CRSP_MHCODM7R4424CV7E/2021
USA/MA-CDCBI-CRSP_MRYC5NOKBSICJVH5/2021
USA/MA-CDCBI-CRSP_MS6HIXIM3PFK6PIV/2021
USA/MA-CDCBI-CRSP_NCG2LPPISOJPDR5N/2021
USA/MA-CDCBI-CRSP_O25PD3734H7WTO6R/2021
USA/MA-CDCBI-CRSP_NPDDEXR3NFVXJGZU/2021
USA/MA-CDCBI-CRSP_OLJ7GOBM6ZG3ADQE/2021
USA/MA-CDCBI-CRSP_PIDVNAHSIXPMXOBO/2021
USA/MA-CDCBI-CRSP_NPI6GYJP4CKDQ5AN/2021
USA/MA-CDCBI-CRSP_Q6NGKYS7O7TFFHAT/2021
USA/MA-CDCBI-CRSP_QFF6Y7OZCUSAABWG/2021
USA/MA-CDCBI-CRSP_QXD6VTASBHU24C4E/2021
USA/MA-CDCBI-CRSP_QZG7XU2M7ALVG6ZL/2021
USA/MA-CDCBI-CRSP_RRAPVVOL7JIIMFOI/2021
USA/MA-CDCBI-CRSP_RWAGHWNUJ43WB324/2021
USA/MA-CDCBI-CRSP_R4N4L3SKO5OA4R25/2021
USA/MA-CDCBI-CRSP_SMJLHQ64MXNW4FZT/2021
USA/MA-CDCBI-CRSP_S4P3FU6MP4OKYOXO/2021
USA/MA-CDCBI-CRSP_SYOAVYW7FJF3AMVT/2021
USA/MA-CDCBI-CRSP_TCBI5DF6U5X4WK23/2021
USA/MA-CDCBI-CRSP_S6Y7LMELCVCEYM7X/2021
USA/MA-CDCBI-CRSP_TK7KJZC75Q5AD5PF/2021
USA/MA-CDCBI-CRSP_TQOGUQS5KI6VKDHZ/2021
USA/MA-CDCBI-CRSP_U7MEVMASDBHCYCOH/2021
USA/MA-CDCBI-CRSP_U7JSUDVAPSIENHFJ/2021
USA/MA-CDCBI-CRSP_UDSNHJC33CPLHWWT/2021
USA/MA-CDCBI-CRSP_UNW65FVJK5RCRIIQ/2021
USA/MA-CDCBI-CRSP_UPPL5I5KBHNXFAHJ/2021
USA/MA-CDCBI-CRSP_V6HO4SK4W6C5DLYB/2021
USA/MA-CDCBI-CRSP_UXLM52IST2H6SDAK/2021
USA/MA-CDCBI-CRSP_VHW2GGZ3QMBBEWZA/2021
USA/MA-CDCBI-CRSP_WDFOIE4I2D4D75IG/2021
USA/MA-CDCBI-CRSP_WM46QPIST4UVMLRD/2021
USA/MA-CDCBI-CRSP_VE5EQOSQTQKJWH3C/2021
USA/MA-CDCBI-CRSP_WMAMLD6T66LWPG5Y/2021
USA/MA-CDCBI-CRSP_WN5VM6BTXPESLBCG/2021
USA/MA-CDCBI-CRSP_WUBKDFGNUI2FTAOT/2021
USA/MA-CDCBI-CRSP_XUDGCODZJT4V3OJY/2021
USA/MA-CDCBI-CRSP_Y2DD52EF7KD6VQPO/2021
USA/MA-CDCBI-CRSP_YR7DYKMCS52JFH5U/2021
USA/MA-CDCBI-CRSP_ZGGR5BQVYMCNHXIG/2021
USA/MA-CDCBI-CRSP_YYUAIEFM6PHQMVTU/2021
USA/MA-CDCBI-CRSP_ZV5KGLH26LG3Y7JD/2021
USA/MA-CDCBI-CRSP_ZIKXW2JVSO6VR6PG/2021
USA/ME-CDCBI-CRSP_YPVOTMRQRZRQGB6Y/2021
USA/NH-CDCBI-CRSP_IJLDOW5C6FPRAJSE/2021
USA/NY-CDCBI-CRSP_XHIJRGQXJBPFJKVE/2021
USA/VT-CDCBI-CRSP_3AU6GMYY6BFLA77B/2021
USA/NH-CDCBI-CRSP_EDPHMJPMRWF6BUKW/2021
USA/VT-CDCBI-CRSP_4HX5I6WRKI7W4HT2/2021
USA/VT-CDCBI-CRSP_4JTUJ7G3GKJZJLD3/2021
USA/VT-CDCBI-CRSP_4K6V274SJL5APBNN/2021
USA/VT-CDCBI-CRSP_5H6RL6A32MFYNCN2/2021
USA/VT-CDCBI-CRSP_6ZZ4UZNBCHWZG6WK/2021
USA/VT-CDCBI-CRSP_5OV3FJTRMXRBCKY7/2021
USA/VT-CDCBI-CRSP_7VCLRORHOIPFO66B/2021
USA/VT-CDCBI-CRSP_7FI4C3752SDGFXUX/2021
USA/VT-CDCBI-CRSP_B4UK64XI3H7N5K2K/2021
USA/VT-CDCBI-CRSP_A4WAZCKLEI3YKRJF/2021
USA/VT-CDCBI-CRSP_CIMYYUMYBSIDKEHA/2021
USA/VT-CDCBI-CRSP_DQVSZWOCEI5EQKUI/2021
USA/VT-CDCBI-CRSP_FBZP2YQNOCU4XBQK/2021
USA/VT-CDCBI-CRSP_FDDV2Z42LKZMAOS2/2021
USA/VT-CDCBI-CRSP_EUTCVQKUL5VOZBCL/2021
USA/VT-CDCBI-CRSP_FRUOOC2OZANQGFFA/2021
USA/VT-CDCBI-CRSP_FUIUQ5D3Y2242IQI/2021
USA/VT-CDCBI-CRSP_FMC4SUJMZWV4SNVH/2021
USA/VT-CDCBI-CRSP_HCLWWMP3OIERZERQ/2021
USA/VT-CDCBI-CRSP_I33T5QLAZ7RDKSK7/2021
USA/VT-CDCBI-CRSP_JZ5F3TWFQS2UN2YC/2021
USA/VT-CDCBI-CRSP_K5TJPRNMMWWHJ563/2021
USA/VT-CDCBI-CRSP_LZKAT6PIIUOE7ORV/2021
USA/VT-CDCBI-CRSP_N5RGFDAGNSLSZPH6/2021
USA/VT-CDCBI-CRSP_KHDAJKDAVGCKWLEH/2021
USA/VT-CDCBI-CRSP_N5SV5KIMGECJELUX/2021
USA/VT-CDCBI-CRSP_NL5KEZ4B2NTL3K3M/2021
USA/VT-CDCBI-CRSP_NEYQUO2ZKPIAGUSX/2021
USA/VT-CDCBI-CRSP_O62IH2YL4UP2XSTG/2021
USA/VT-CDCBI-CRSP_OZ7MYREVOXMRAPUZ/2021
USA/VT-CDCBI-CRSP_L5NCUL3Y33YMGEVZ/2021
USA/VT-CDCBI-CRSP_O7BUVQV64C6QNBKY/2021
USA/VT-CDCBI-CRSP_QILTW32KXOUXMS7U/2021
USA/VT-CDCBI-CRSP_QR6WGGQSNDFF6BNF/2021
USA/VT-CDCBI-CRSP_PSLHJ54RTRF3BZPG/2021
USA/VT-CDCBI-CRSP_R7HQYHY5DYVWX3BS/2021
USA/VT-CDCBI-CRSP_S344RBDX6KLQCISX/2021
USA/VT-CDCBI-CRSP_RZEIPDFQFCTOKYAG/2021
USA/VT-CDCBI-CRSP_T3ANSL25P7Y3HG52/2021
USA/VT-CDCBI-CRSP_TNIORXNZXMYXNSDE/2021
USA/VT-CDCBI-CRSP_V75XDC6F3VMIHGG7/2021
USA/VT-CDCBI-CRSP_VO7FYG4B42MPFJFZ/2021
USA/VT-CDCBI-CRSP_VWOG3OLT3YKGNGQN/2021
USA/VT-CDCBI-CRSP_WICAWKSEHE3YXGQD/2021
USA/VT-CDCBI-CRSP_WBYLHQRFHSUBLFWT/2021
USA/VT-CDCBI-CRSP_YSLWFNJ2NB7TJISE/2021
USA/VT-CDCBI-CRSP_XJBFWEV3BC4FPLFD/2021
USA/VT-CDCBI-CRSP_ZSOW3FTUST2AJ5UB/2021
USA/MO-UMGC-8146/2021
USA/MO-UMGC-8180/2021
USA/OH-UHTL-1146/2021
USA/VT-CDCBI-CRSP_ZERVQC5PJXA63VF7/2021
USA/MO-UMGC-8183/2021
USA/MO-UMGC-8182/2021
USA/MO-UMGC-8282/2021
USA/MO-UMGC-8185/2021
USA/MO-UMGC-8195/2021
USA/AZ-4775/2021
USA/AZ-4814/2021
USA/MO-UMGC-8177/2021
USA/AZ-4804/2021
USA/AZ-4806/2021
USA/AZ-4802/2021
USA/AZ-4819/2021
USA/AZ-4800/2021
USA/AZ-4811/2021
USA/AZ-4805/2021
USA/AZ-4801/2021
USA/AZ-4813/2021
USA/AZ-4812/2021
USA/AZ-4803/2021
USA/AZ-4810/2021
USA/WY-CDC-IBX137414795425/2021
USA/AZ-4809/2021
USA/CT-CDC-IBX311622675262/2021
USA/WY-CDC-IBX154532620236/2021
USA/GA-CDC-IBX335768357347/2021
USA/NM-CDC-IBX321918830227/2021
USA/MD-CDC-IBX410313567887/2021
USA/NJ-CDC-IBX491856330536/2021
USA/NJ-CDC-IBX486216857534/2021
USA/MA-CDC-IBX449093048039/2021
USA/ID-CDC-IBX574375758394/2021
USA/CO-CDC-IBX599642917858/2021
USA/MN-CDC-IBX839741008773/2021
USA/KS-CDC-IBX810743221449/2021
USA/NJ-CDC-IBX658673037750/2021
USA/MS-CDC-IBX108896115126/2021
USA/IL-CDC-IBX991935854932/2021
USA/TX-DSHS-7651/2021
USA/TX-CDC-IBX173429126067/2021
USA/LA-BIE-LSUH001909/2021
USA/TX-DSHS-7650/2021
USA/LA-BIE-LSUH001971/2021
USA/LA-BIE-LSUH001976/2021
USA/TX-CDC-IBX498690173492/2021
USA/TX-DSHS-7661/2021
USA/TX-DSHS-7663/2021
USA/TX-DSHS-7667/2021
USA/TX-DSHS-7666/2021
USA/TX-DSHS-7673/2021
USA/TX-DSHS-7668/2021
USA/TX-DSHS-7676/2021
USA/TX-DSHS-7677/2021
USA/TX-DSHS-7678/2021
USA/TX-DSHS-7679/2021
USA/TX-DSHS-7680/2021
USA/OSPHL01848/2021
USA/OSPHL01857/2021
USA/OSPHL01849/2021
USA/OSPHL01860/2021
USA/OSPHL01850/2021
USA/OSPHL01861/2021
USA/OSPHL01868/2021
USA/OSPHL01863/2021
USA/OSPHL01878/2021
USA/OSPHL01866/2021
USA/OSPHL01877/2021
USA/OSPHL01876/2021
USA/OSPHL01880/2021
USA/OSPHL01879/2021
USA/OSPHL01883/2021
USA/OSPHL01882/2021
USA/OSPHL01887/2021
USA/OSPHL01884/2021
USA/OSPHL01886/2021
USA/OSPHL01885/2021
USA/OSPHL01888/2021
USA/OSPHL01890/2021
USA/OSPHL01893/2021
USA/OSPHL01901/2021
USA/OSPHL01902/2021
USA/OSPHL01899/2021
USA/OSPHL01904/2021
USA/OSPHL01911/2021
USA/OSPHL01910/2021
USA/OSPHL01913/2021
USA/OSPHL01915/2021
USA/OSPHL01923/2021
USA/OSPHL01924/2021
USA/OSPHL01925/2021
USA/OSPHL01914/2021
USA/OSPHL01922/2021
USA/OSPHL01930/2021
USA/OSPHL01956/2021
USA/OSPHL01954/2021
USA/OSPHL01962/2021
USA/WA-CDC-FG-074506/2021
USA/WA-CDC-FG-074559/2021
USA/WA-CDC-FG-074558/2021
USA/WA-CDC-FG-074547/2021
USA/WA-CDC-FG-074567/2021
USA/WA-CDC-FG-074592/2021
USA/WA-CDC-FG-074584/2021
USA/WA-CDC-FG-074593/2021
USA/WA-CDC-FG-074610/2021
USA/WA-CDC-FG-074633/2021
USA/WA-CDC-FG-074620/2021
USA/WA-CDC-FG-074629/2021
USA/WA-CDC-FG-074604/2021
USA/WA-CDC-FG-074635/2021
USA/WA-CDC-FG-074682/2021
USA/CA-CDC-FG-074664/2021
USA/CA-CDC-FG-074676/2021
USA/WA-CDC-FG-074724/2021
USA/WA-CDC-FG-074783/2021
USA/WA-CDC-FG-074751/2021
USA/WA-CDC-FG-074740/2021
USA/WA-CDC-FG-074757/2021
USA/WA-CDC-FG-074688/2021
USA/WA-CDC-FG-074717/2021
USA/WA-CDC-FG-074764/2021
USA/WA-CDC-FG-074773/2021
USA/WA-CDC-FG-074704/2021
USA/WA-CDC-FG-074768/2021
USA/WA-CDC-FG-074521/2021
USA/WA-CDC-FG-074528/2021
USA/WA-CDC-FG-074775/2021
USA/WA-CDC-FG-074725/2021
USA/WA-CDC-FG-074776/2021
USA/WA-CDC-FG-074786/2021
USA/WA-CDC-FG-074565/2021
USA/WA-CDC-FG-074535/2021
USA/WA-CDC-FG-074626/2021
USA/WA-CDC-FG-074603/2021
USA/WA-CDC-FG-074628/2021
USA/WA-CDC-FG-074649/2021
USA/WA-CDC-FG-074530/2021
USA/WA-CDC-FG-074625/2021
USA/WA-CDC-FG-074683/2021
USA/WA-CDC-FG-074718/2021
USA/WA-CDC-FG-074685/2021
USA/WA-CDC-FG-074686/2021
USA/WA-CDC-FG-074674/2021
USA/WA-CDC-FG-074695/2021
USA/WA-CDC-FG-074700/2021
USA/WA-CDC-FG-074738/2021
USA/WA-CDC-FG-074731/2021
USA/WA-CDC-FG-074711/2021
USA/WA-CDC-FG-074743/2021
USA/WA-CDC-FG-074703/2021
USA/WA-CDC-FG-074745/2021
USA/WA-CDC-FG-074781/2021
USA/WA-CDC-FG-074754/2021
USA/WA-CDC-FG-074784/2021
USA/WA-CDC-FG-074761/2021
USA/WA-CDC-FG-074782/2021
USA/WA-CDC-FG-074760/2021
USA/CA-CDC-FG-070233/2021
USA/CA-CDC-FG-070094/2021
USA/CA-CDC-FG-070095/2021
USA/CA-CDC-FG-070089/2021
USA/CA-CDC-FG-070119/2021
USA/CA-CDC-FG-070132/2021
USA/CA-CDC-FG-070101/2021
USA/CA-CDC-FG-070088/2021
USA/CA-CDC-FG-070131/2021
USA/CA-CDC-FG-070102/2021
USA/CA-CDC-FG-070217/2021
USA/CA-CDC-FG-070114/2021
USA/CA-CDC-FG-070353/2021
USA/CA-CDC-FG-070189/2021
USA/CA-CDC-FG-070138/2021
USA/CA-CDC-FG-070125/2021
USA/CA-CDC-FG-070163/2021
USA/CA-CDC-FG-070245/2021
USA/CA-CDC-FG-070239/2021
USA/CA-CDC-FG-070106/2021
USA/CA-CDC-FG-070174/2021
USA/CA-CDC-FG-070091/2021
USA/CA-CDC-FG-070093/2021
USA/CA-CDC-FG-070472/2021
USA/CA-CDC-FG-070096/2021
USA/CA-CDC-FG-070365/2021
USA/CA-CDC-FG-070273/2021
USA/CA-CDC-FG-070487/2021
USA/CA-CDC-FG-070092/2021
USA/CA-CDC-FG-070103/2021
USA/CA-CDC-FG-070109/2021
USA/CA-CDC-FG-070321/2021
USA/CA-CDC-FG-070214/2021
USA/CA-CDC-FG-070293/2021
USA/CA-CDC-FG-070105/2021
USA/CA-CDC-FG-070192/2021
USA/CA-CDC-FG-070242/2021
USA/CA-CDC-FG-070139/2021
USA/CA-CDC-FG-070124/2021
USA/CA-CDC-FG-070155/2021
USA/CA-CDC-FG-070234/2021
USA/CA-CDC-FG-070100/2021
USA/CA-CDC-FG-070115/2021
USA/CA-CDC-FG-070117/2021
USA/CA-CDC-FG-070257/2021
USA/CA-CDC-FG-070539/2021
USA/CA-CDC-FG-070336/2021
USA/CA-CDC-FG-070123/2021
USA/CA-CDC-FG-070411/2021
USA/CA-CDC-FG-070216/2021
USA/CA-CDC-FG-070107/2021
USA/CA-CDC-FG-070327/2021
USA/CA-CDC-FG-070146/2021
USA/CA-CDC-FG-070126/2021
USA/CA-CDC-FG-070168/2021
USA/CA-CDC-FG-070202/2021
USA/CA-CDC-FG-070279/2021
USA/CA-CDC-FG-070172/2021
USA/CA-CDC-FG-070292/2021
USA/CA-CDC-FG-070127/2021
USA/CA-CDC-FG-070133/2021
USA/CA-CDC-FG-070211/2021
USA/CA-CDC-FG-070229/2021
USA/CA-CDC-FG-070143/2021
USA/CA-CDC-FG-070136/2021
USA/CA-CDC-FG-070159/2021
USA/CA-CDC-FG-070178/2021
USA/CA-CDC-FG-070280/2021
USA/CA-CDC-FG-070148/2021
USA/CA-CDC-FG-070156/2021
USA/CA-CDC-FG-070185/2021
USA/CA-CDC-FG-070358/2021
USA/CA-CDC-FG-070150/2021
USA/CA-CDC-FG-070516/2021
USA/CA-CDC-FG-070549/2021
USA/CA-CDC-FG-070173/2021
USA/CA-CDC-FG-070204/2021
USA/CA-CDC-FG-070344/2021
USA/CA-CDC-FG-070460/2021
USA/CA-CDC-FG-070251/2021
USA/CA-CDC-FG-070158/2021
USA/CA-CDC-FG-070154/2021
USA/CA-CDC-FG-070285/2021
USA/CA-CDC-FG-070391/2021
USA/CA-CDC-FG-070165/2021
USA/CA-CDC-FG-070308/2021
USA/CA-CDC-FG-070160/2021
USA/CA-CDC-FG-070453/2021
USA/CA-CDC-FG-070183/2021
USA/CA-CDC-FG-070250/2021
USA/CA-CDC-FG-070262/2021
USA/CA-CDC-FG-070176/2021
USA/CA-CDC-FG-070167/2021
USA/CA-CDC-FG-070669/2021
USA/CA-CDC-FG-070639/2021
USA/CA-CDC-FG-070171/2021
USA/CA-CDC-FG-070219/2021
USA/CA-CDC-FG-070378/2021
USA/CA-CDC-FG-070485/2021
USA/CA-CDC-FG-070315/2021
USA/CA-CDC-FG-070170/2021
USA/CA-CDC-FG-070206/2021
USA/CA-CDC-FG-070218/2021
USA/CA-CDC-FG-070197/2021
USA/CA-CDC-FG-070303/2021
USA/CA-CDC-FG-070484/2021
USA/CA-CDC-FG-070196/2021
USA/CA-CDC-FG-070342/2021
USA/CA-CDC-FG-070382/2021
USA/CA-CDC-FG-070186/2021
USA/CA-CDC-FG-070362/2021
USA/CA-CDC-FG-070193/2021
USA/CA-CDC-FG-070182/2021
USA/CA-CDC-FG-070394/2021
USA/CA-CDC-FG-070184/2021
USA/CA-CDC-FG-070339/2021
USA/CA-CDC-FG-070503/2021
USA/CA-CDC-FG-070181/2021
USA/CA-CDC-FG-070200/2021
USA/CA-CDC-FG-070187/2021
USA/CA-CDC-FG-070236/2021
USA/CA-CDC-FG-070259/2021
USA/CA-CDC-FG-070201/2021
USA/CA-CDC-FG-070231/2021
USA/CA-CDC-FG-070457/2021
USA/CA-CDC-FG-070190/2021
USA/CA-CDC-FG-070328/2021
USA/CA-CDC-FG-070415/2021
USA/CA-CDC-FG-070209/2021
USA/CA-CDC-FG-070207/2021
USA/CA-CDC-FG-070195/2021
USA/CA-CDC-FG-070636/2021
USA/CA-CDC-FG-070198/2021
USA/CA-CDC-FG-070241/2021
USA/CA-CDC-FG-070350/2021
USA/CA-CDC-FG-070208/2021
USA/CA-CDC-FG-070228/2021
USA/CA-CDC-FG-070332/2021
USA/CA-CDC-FG-070291/2021
USA/CA-CDC-FG-070247/2021
USA/CA-CDC-FG-070428/2021
USA/CA-CDC-FG-070357/2021
USA/CA-CDC-FG-070478/2021
USA/CA-CDC-FG-070314/2021
USA/CA-CDC-FG-070235/2021
USA/CA-CDC-FG-070274/2021
USA/CA-CDC-FG-070222/2021
USA/CA-CDC-FG-070223/2021
USA/CA-CDC-FG-070221/2021
USA/CA-CDC-FG-070215/2021
USA/CA-CDC-FG-070417/2021
USA/CA-CDC-FG-070269/2021
USA/CA-CDC-FG-070439/2021
USA/CA-CDC-FG-070224/2021
USA/CA-CDC-FG-070249/2021
USA/CA-CDC-FG-070294/2021
USA/CA-CDC-FG-070317/2021
USA/CA-CDC-FG-070230/2021
USA/CA-CDC-FG-070243/2021
USA/CA-CDC-FG-070271/2021
USA/CA-CDC-FG-070256/2021
USA/CA-CDC-FG-070255/2021
USA/CA-CDC-FG-070244/2021
USA/CA-CDC-FG-070526/2021
USA/CA-CDC-FG-070348/2021
USA/CA-CDC-FG-070879/2021
USA/CA-CDC-FG-070564/2021
USA/CA-CDC-FG-070452/2021
USA/CA-CDC-FG-070435/2021
USA/CA-CDC-FG-070260/2021
USA/CA-CDC-FG-070583/2021
USA/CA-CDC-FG-070246/2021
USA/CA-CDC-FG-070309/2021
USA/CA-CDC-FG-070254/2021
USA/OR-CDC-FG-070253/2021
USA/CA-CDC-FG-070261/2021
USA/CA-CDC-FG-070276/2021
USA/CA-CDC-FG-070534/2021
USA/CA-CDC-FG-070748/2021
USA/CA-CDC-FG-070281/2021
USA/CA-CDC-FG-070438/2021
USA/CA-CDC-FG-070289/2021
USA/CA-CDC-FG-070258/2021
USA/CA-CDC-FG-070263/2021
USA/CA-CDC-FG-070275/2021
USA/CA-CDC-FG-070510/2021
USA/CA-CDC-FG-070284/2021
USA/CA-CDC-FG-070519/2021
USA/CA-CDC-FG-070509/2021
USA/CA-CDC-FG-070320/2021
USA/CA-CDC-FG-070368/2021
USA/CA-CDC-FG-070307/2021
USA/CA-CDC-FG-070278/2021
USA/CA-CDC-FG-070373/2021
USA/CA-CDC-FG-070277/2021
USA/CA-CDC-FG-070288/2021
USA/CA-CDC-FG-070287/2021
USA/CA-CDC-FG-070661/2021
USA/CA-CDC-FG-070506/2021
USA/CA-CDC-FG-070290/2021
USA/CA-CDC-FG-070476/2021
USA/CA-CDC-FG-070313/2021
USA/CA-CDC-FG-070322/2021
USA/CA-CDC-FG-070302/2021
USA/CA-CDC-FG-070297/2021
USA/CA-CDC-FG-070295/2021
USA/CA-CDC-FG-070296/2021
USA/CA-CDC-FG-070388/2021
USA/CA-CDC-FG-070533/2021
USA/CA-CDC-FG-070301/2021
USA/CA-CDC-FG-070366/2021
USA/CA-CDC-FG-070299/2021
USA/CA-CDC-FG-070305/2021
USA/CA-CDC-FG-070369/2021
USA/CA-CDC-FG-070359/2021
USA/CA-CDC-FG-070329/2021
USA/CA-CDC-FG-070517/2021
USA/CA-CDC-FG-070326/2021
USA/CA-CDC-FG-070311/2021
USA/CA-CDC-FG-070372/2021
USA/CA-CDC-FG-070398/2021
USA/CA-CDC-FG-070513/2021
USA/CA-CDC-FG-070323/2021
USA/CA-CDC-FG-070377/2021
USA/CA-CDC-FG-070319/2021
USA/CA-CDC-FG-070577/2021
USA/CA-CDC-FG-070545/2021
USA/CA-CDC-FG-070331/2021
USA/CA-CDC-FG-070601/2021
USA/CA-CDC-FG-070401/2021
USA/CA-CDC-FG-070337/2021
USA/CA-CDC-FG-070346/2021
USA/CA-CDC-FG-070379/2021
USA/CA-CDC-FG-070333/2021
USA/CA-CDC-FG-070387/2021
USA/CA-CDC-FG-070524/2021
USA/CA-CDC-FG-070334/2021
USA/CA-CDC-FG-070663/2021
USA/CA-CDC-FG-070335/2021
USA/CA-CDC-FG-070367/2021
USA/CA-CDC-FG-070637/2021
USA/CA-CDC-FG-070448/2021
USA/CA-CDC-FG-070355/2021
USA/CA-CDC-FG-070440/2021
USA/CA-CDC-FG-070363/2021
USA/CA-CDC-FG-070562/2021
USA/CA-CDC-FG-070340/2021
USA/CA-CDC-FG-070343/2021
USA/CA-CDC-FG-070424/2021
USA/CA-CDC-FG-070370/2021
USA/CA-CDC-FG-070721/2021
USA/CA-CDC-FG-070347/2021
USA/CA-CDC-FG-070471/2021
USA/CA-CDC-FG-070354/2021
USA/CA-CDC-FG-070481/2021
USA/CA-CDC-FG-070483/2021
USA/CA-CDC-FG-070364/2021
USA/CA-CDC-FG-070444/2021
USA/CA-CDC-FG-070376/2021
USA/CA-CDC-FG-070627/2021
USA/CA-CDC-FG-070442/2021
USA/CA-CDC-FG-070422/2021
USA/CA-CDC-FG-070360/2021
USA/CA-CDC-FG-070371/2021
USA/CA-CDC-FG-070685/2021
USA/CA-CDC-FG-070882/2021
USA/CA-CDC-FG-070381/2021
USA/CA-CDC-FG-070390/2021
USA/CA-CDC-FG-070385/2021
USA/CA-CDC-FG-070399/2021
USA/CA-CDC-FG-070384/2021
USA/CA-CDC-FG-070544/2021
USA/CA-CDC-FG-070635/2021
USA/CA-CDC-FG-070383/2021
USA/CA-CDC-FG-070393/2021
USA/CA-CDC-FG-070573/2021
USA/CA-CDC-FG-070527/2021
USA/CA-CDC-FG-070389/2021
USA/CA-CDC-FG-070918/2021
USA/CA-CDC-FG-070596/2021
USA/CA-CDC-FG-070386/2021
USA/CA-CDC-FG-070395/2021
USA/CA-CDC-FG-070633/2021
USA/CA-CDC-FG-070620/2021
USA/CA-CDC-FG-070559/2021
USA/CA-CDC-FG-070408/2021
USA/CA-CDC-FG-070402/2021
USA/CA-CDC-FG-070421/2021
USA/CA-CDC-FG-070404/2021
USA/CA-CDC-FG-070499/2021
USA/CA-CDC-FG-070649/2021
USA/CA-CDC-FG-070400/2021
USA/CA-CDC-FG-070629/2021
USA/CA-CDC-FG-070407/2021
USA/CA-CDC-FG-070403/2021
USA/CA-CDC-FG-070410/2021
USA/CA-CDC-FG-070406/2021
USA/CA-CDC-FG-070413/2021
USA/CA-CDC-FG-070412/2021
USA/CA-CDC-FG-070409/2021
USA/CA-CDC-FG-070419/2021
USA/CA-CDC-FG-070425/2021
USA/CA-CDC-FG-070677/2021
USA/CA-CDC-FG-070418/2021
USA/CA-CDC-FG-070416/2021
USA/CA-CDC-FG-070431/2021
USA/CA-CDC-FG-070659/2021
USA/CA-CDC-FG-070662/2021
USA/CA-CDC-FG-070433/2021
USA/CA-CDC-FG-070420/2021
USA/CA-CDC-FG-070507/2021
USA/CA-CDC-FG-070434/2021
USA/CA-CDC-FG-070578/2021
USA/CA-CDC-FG-070427/2021
USA/CA-CDC-FG-070423/2021
USA/CA-CDC-FG-070432/2021
USA/CA-CDC-FG-070449/2021
USA/CA-CDC-FG-070436/2021
USA/CA-CDC-FG-070455/2021
USA/CA-CDC-FG-070555/2021
USA/CA-CDC-FG-070866/2021
USA/CA-CDC-FG-070443/2021
USA/CA-CDC-FG-070456/2021
USA/CA-CDC-FG-070463/2021
USA/CA-CDC-FG-070713/2021
USA/CA-CDC-FG-070461/2021
USA/CA-CDC-FG-070565/2021
USA/CA-CDC-FG-070451/2021
USA/CA-CDC-FG-070466/2021
USA/CA-CDC-FG-070468/2021
USA/CA-CDC-FG-070625/2021
USA/CA-CDC-FG-070454/2021
USA/CA-CDC-FG-070474/2021
USA/CA-CDC-FG-070465/2021
USA/CA-CDC-FG-070475/2021
USA/CA-CDC-FG-070459/2021
USA/CA-CDC-FG-070470/2021
USA/CA-CDC-FG-070546/2021
USA/CA-CDC-FG-070467/2021
USA/CA-CDC-FG-070597/2021
USA/CA-CDC-FG-070469/2021
USA/CA-CDC-FG-070500/2021
USA/CA-CDC-FG-070817/2021
USA/CA-CDC-FG-070473/2021
USA/CA-CDC-FG-070740/2021
USA/CA-CDC-FG-070491/2021
USA/CA-CDC-FG-070512/2021
USA/CA-CDC-FG-070644/2021
USA/CA-CDC-FG-070695/2021
USA/CA-CDC-FG-070541/2021
USA/CA-CDC-FG-070498/2021
USA/CA-CDC-FG-070542/2021
USA/CA-CDC-FG-070521/2021
USA/CA-CDC-FG-070486/2021
USA/CA-CDC-FG-070681/2021
USA/CA-CDC-FG-070496/2021
USA/CA-CDC-FG-070548/2021
USA/CA-CDC-FG-070841/2021
USA/CA-CDC-FG-070535/2021
USA/CA-CDC-FG-070876/2021
USA/CA-CDC-FG-070899/2021
USA/CA-CDC-FG-070504/2021
USA/CA-CDC-FG-070501/2021
USA/CA-CDC-FG-070956/2021
USA/CA-CDC-FG-070594/2021
USA/CA-CDC-FG-070505/2021
USA/CA-CDC-FG-070825/2021
USA/CA-CDC-FG-070508/2021
USA/CA-CDC-FG-070511/2021
USA/CA-CDC-FG-070523/2021
USA/CA-CDC-FG-070515/2021
USA/CA-CDC-FG-070610/2021
USA/CA-CDC-FG-070812/2021
USA/CA-CDC-FG-070683/2021
USA/CA-CDC-FG-070574/2021
USA/CA-CDC-FG-070773/2021
USA/CA-CDC-FG-070612/2021
USA/CA-CDC-FG-070522/2021
USA/CA-CDC-FG-070520/2021
USA/CA-CDC-FG-070623/2021
USA/CA-CDC-FG-070587/2021
USA/CA-CDC-FG-070567/2021
USA/CA-CDC-FG-070529/2021
USA/CA-CDC-FG-070571/2021
USA/CA-CDC-FG-070561/2021
USA/CA-CDC-FG-070694/2021
USA/CA-CDC-FG-070814/2021
USA/CA-CDC-FG-070540/2021
USA/CA-CDC-FG-070852/2021
USA/CA-CDC-FG-070738/2021
USA/CA-CDC-FG-070607/2021
USA/CA-CDC-FG-070848/2021
USA/CA-CDC-FG-070865/2021
USA/CA-CDC-FG-070709/2021
USA/CA-CDC-FG-070568/2021
USA/CA-CDC-FG-070604/2021
USA/CA-CDC-FG-070769/2021
USA/CA-CDC-FG-070757/2021
USA/CA-CDC-FG-070557/2021
USA/CA-CDC-FG-070566/2021
USA/CA-CDC-FG-070603/2021
USA/CA-CDC-FG-070586/2021
USA/CA-CDC-FG-070877/2021
USA/CA-CDC-FG-070580/2021
USA/CA-CDC-FG-070667/2021
USA/CA-CDC-FG-071242/2021
USA/CA-CDC-FG-070569/2021
USA/CA-CDC-FG-070728/2021
USA/CA-CDC-FG-070572/2021
USA/CA-CDC-FG-070640/2021
USA/CA-CDC-FG-070626/2021
USA/CA-CDC-FG-070802/2021
USA/CA-CDC-FG-070600/2021
USA/CA-CDC-FG-070749/2021
USA/CA-CDC-FG-070910/2021
USA/CA-CDC-FG-070710/2021
USA/CA-CDC-FG-070598/2021
USA/CA-CDC-FG-070591/2021
USA/CA-CDC-FG-070687/2021
USA/CA-CDC-FG-070585/2021
USA/CA-CDC-FG-070605/2021
USA/CA-CDC-FG-070602/2021
USA/CA-CDC-FG-070595/2021
USA/CA-CDC-FG-070590/2021
USA/CA-CDC-FG-070621/2021
USA/CA-CDC-FG-070599/2021
USA/CA-CDC-FG-070708/2021
USA/CA-CDC-FG-070613/2021
USA/CA-CDC-FG-070619/2021
USA/CA-CDC-FG-070664/2021
USA/CA-CDC-FG-070614/2021
USA/CA-CDC-FG-070642/2021
USA/CA-CDC-FG-071150/2021
USA/CA-CDC-FG-070615/2021
USA/CA-CDC-FG-071182/2021
USA/CA-CDC-FG-070611/2021
USA/CA-CDC-FG-070666/2021
USA/CA-CDC-FG-070697/2021
USA/CA-CDC-FG-070792/2021
USA/CA-CDC-FG-071088/2021
USA/CA-CDC-FG-070617/2021
USA/CA-CDC-FG-070744/2021
USA/CA-CDC-FG-070622/2021
USA/CA-CDC-FG-070926/2021
USA/CA-CDC-FG-070797/2021
USA/CA-CDC-FG-070779/2021
USA/CA-CDC-FG-070898/2021
USA/CA-CDC-FG-070628/2021
USA/CA-CDC-FG-070650/2021
USA/CA-CDC-FG-070674/2021
USA/CA-CDC-FG-070861/2021
USA/CA-CDC-FG-070850/2021
USA/CA-CDC-FG-070864/2021
USA/CA-CDC-FG-070634/2021
USA/CA-CDC-FG-070717/2021
USA/CA-CDC-FG-070678/2021
USA/CA-CDC-FG-070654/2021
USA/CA-CDC-FG-070798/2021
USA/CA-CDC-FG-070801/2021
USA/CA-CDC-FG-070673/2021
USA/CA-CDC-FG-070653/2021
USA/CA-CDC-FG-070645/2021
USA/CA-CDC-FG-070692/2021
USA/CA-CDC-FG-070943/2021
USA/CA-CDC-FG-070680/2021
USA/CA-CDC-FG-071028/2021
USA/CA-CDC-FG-070808/2021
USA/CA-CDC-FG-070648/2021
USA/CA-CDC-FG-070671/2021
USA/CA-CDC-FG-070857/2021
USA/CA-CDC-FG-070651/2021
USA/CA-CDC-FG-070884/2021
USA/CA-CDC-FG-070658/2021
USA/CA-CDC-FG-070670/2021
USA/CA-CDC-FG-070656/2021
USA/CA-CDC-FG-070672/2021
USA/CA-CDC-FG-070665/2021
USA/CA-CDC-FG-071101/2021
USA/CA-CDC-FG-070686/2021
USA/CA-CDC-FG-070675/2021
USA/CA-CDC-FG-070929/2021
USA/CA-CDC-FG-070737/2021
USA/CA-CDC-FG-070712/2021
USA/CA-CDC-FG-070684/2021
USA/CA-CDC-FG-070723/2021
USA/CA-CDC-FG-070888/2021
USA/CA-CDC-FG-070703/2021
USA/CA-CDC-FG-070698/2021
USA/CA-CDC-FG-070691/2021
USA/CA-CDC-FG-070679/2021
USA/CA-CDC-FG-070693/2021
USA/CA-CDC-FG-070735/2021
USA/CA-CDC-FG-071087/2021
USA/CA-CDC-FG-070785/2021
USA/CA-CDC-FG-070705/2021
USA/CA-CDC-FG-070759/2021
USA/CA-CDC-FG-070868/2021
USA/CA-CDC-FG-070707/2021
USA/CA-CDC-FG-070780/2021
USA/CA-CDC-FG-070701/2021
USA/CA-CDC-FG-070973/2021
USA/CA-CDC-FG-070722/2021
USA/CA-CDC-FG-070704/2021
USA/CA-CDC-FG-071045/2021
USA/CA-CDC-FG-070783/2021
USA/CA-CDC-FG-071074/2021
USA/CA-CDC-FG-071033/2021
USA/CA-CDC-FG-070732/2021
USA/CA-CDC-FG-070775/2021
USA/CA-CDC-FG-071034/2021
USA/CA-CDC-FG-070811/2021
USA/CA-CDC-FG-070762/2021
USA/CA-CDC-FG-070726/2021
USA/CA-CDC-FG-070730/2021
USA/CA-CDC-FG-070982/2021
USA/CA-CDC-FG-070736/2021
USA/CA-CDC-FG-070815/2021
USA/CA-CDC-FG-070874/2021
USA/CA-CDC-FG-070733/2021
USA/CA-CDC-FG-071067/2021
USA/CA-CDC-FG-070746/2021
USA/CA-CDC-FG-070741/2021
USA/CA-CDC-FG-070917/2021
USA/CA-CDC-FG-070999/2021
USA/CA-CDC-FG-070793/2021
USA/CA-CDC-FG-070799/2021
USA/CA-CDC-FG-070743/2021
USA/CA-CDC-FG-070739/2021
USA/CA-CDC-FG-070745/2021
USA/CA-CDC-FG-070907/2021
USA/CA-CDC-FG-071052/2021
USA/CA-CDC-FG-070747/2021
USA/CA-CDC-FG-070923/2021
USA/CA-CDC-FG-070750/2021
USA/CA-CDC-FG-070742/2021
USA/CA-CDC-FG-070896/2021
USA/CA-CDC-FG-070755/2021
USA/CA-CDC-FG-070853/2021
USA/CA-CDC-FG-070761/2021
USA/CA-CDC-FG-070753/2021
USA/CA-CDC-FG-070770/2021
USA/CA-CDC-FG-071006/2021
USA/CA-CDC-FG-070763/2021
USA/CA-CDC-FG-070756/2021
USA/CA-CDC-FG-070777/2021
USA/CA-CDC-FG-070765/2021
USA/CA-CDC-FG-070764/2021
USA/CA-CDC-FG-070771/2021
USA/CA-CDC-FG-070782/2021
USA/CA-CDC-FG-071418/2021
USA/CA-CDC-FG-070789/2021
USA/CA-CDC-FG-070788/2021
USA/CA-CDC-FG-070776/2021
USA/CA-CDC-FG-070790/2021
USA/CA-CDC-FG-070829/2021
USA/CA-CDC-FG-070781/2021
USA/CA-CDC-FG-070980/2021
USA/CA-CDC-FG-071128/2021
USA/CA-CDC-FG-070791/2021
USA/CA-CDC-FG-070822/2021
USA/CA-CDC-FG-070968/2021
USA/CA-CDC-FG-070964/2021
USA/CA-CDC-FG-071473/2021
USA/CA-CDC-FG-070796/2021
USA/CA-CDC-FG-070794/2021
USA/CA-CDC-FG-070826/2021
USA/CA-CDC-FG-070823/2021
USA/CA-CDC-FG-070974/2021
USA/CA-CDC-FG-070809/2021
USA/CA-CDC-FG-070942/2021
USA/CA-CDC-FG-071064/2021
USA/CA-CDC-FG-070810/2021
USA/CA-CDC-FG-070819/2021
USA/CA-CDC-FG-070807/2021
USA/CA-CDC-FG-070840/2021
USA/CA-CDC-FG-071131/2021
USA/CA-CDC-FG-070835/2021
USA/CA-CDC-FG-071015/2021
USA/CA-CDC-FG-070889/2021
USA/CA-CDC-FG-070818/2021
USA/CA-CDC-FG-070827/2021
USA/CA-CDC-FG-070830/2021
USA/CA-CDC-FG-070824/2021
USA/CA-CDC-FG-071032/2021
USA/CA-CDC-FG-070832/2021
USA/CA-CDC-FG-070851/2021
USA/CA-CDC-FG-070828/2021
USA/CA-CDC-FG-070932/2021
USA/CA-CDC-FG-070845/2021
USA/CA-CDC-FG-071005/2021
USA/CA-CDC-FG-070843/2021
USA/CA-CDC-FG-070871/2021
USA/CA-CDC-FG-070842/2021
USA/CA-CDC-FG-070854/2021
USA/CA-CDC-FG-071053/2021
USA/CA-CDC-FG-071104/2021
USA/CA-CDC-FG-070914/2021
USA/CA-CDC-FG-070962/2021
USA/CA-CDC-FG-070971/2021
USA/CA-CDC-FG-071018/2021
USA/CA-CDC-FG-070934/2021
USA/CA-CDC-FG-070891/2021
USA/CA-CDC-FG-070849/2021
USA/CA-CDC-FG-070872/2021
USA/CA-CDC-FG-070860/2021
USA/CA-CDC-FG-071115/2021
USA/CA-CDC-FG-070894/2021
USA/CA-CDC-FG-071137/2021
USA/CA-CDC-FG-070856/2021
USA/CA-CDC-FG-070920/2021
USA/CA-CDC-FG-070880/2021
USA/CA-CDC-FG-070901/2021
USA/CA-CDC-FG-070886/2021
USA/CA-CDC-FG-070858/2021
USA/CA-CDC-FG-070887/2021
USA/CA-CDC-FG-070867/2021
USA/CA-CDC-FG-070863/2021
USA/CA-CDC-FG-070869/2021
USA/CA-CDC-FG-070883/2021
USA/CA-CDC-FG-070913/2021
USA/CA-CDC-FG-071329/2021
USA/CA-CDC-FG-070881/2021
USA/CA-CDC-FG-071439/2021
USA/CA-CDC-FG-071035/2021
USA/CA-CDC-FG-071153/2021
USA/CA-CDC-FG-070892/2021
USA/CA-CDC-FG-070895/2021
USA/CA-CDC-FG-070930/2021
USA/CA-CDC-FG-071198/2021
USA/CA-CDC-FG-071001/2021
USA/CA-CDC-FG-070904/2021
USA/CA-CDC-FG-070955/2021
USA/CA-CDC-FG-070905/2021
USA/CA-CDC-FG-070906/2021
USA/CA-CDC-FG-070945/2021
USA/CA-CDC-FG-070912/2021
USA/CA-CDC-FG-070915/2021
USA/CA-CDC-FG-070978/2021
USA/CA-CDC-FG-070911/2021
USA/CA-CDC-FG-070972/2021
USA/CA-CDC-FG-070925/2021
USA/CA-CDC-FG-070909/2021
USA/CA-CDC-FG-071513/2021
USA/CA-CDC-FG-070949/2021
USA/CA-CDC-FG-071251/2021
USA/CA-CDC-FG-070959/2021
USA/CA-CDC-FG-070922/2021
USA/CA-CDC-FG-070921/2021
USA/CA-CDC-FG-070927/2021
USA/CA-CDC-FG-070966/2021
USA/CA-CDC-FG-070936/2021
USA/CA-CDC-FG-070928/2021
USA/CA-CDC-FG-071262/2021
USA/CA-CDC-FG-070981/2021
USA/CA-CDC-FG-071421/2021
USA/CA-CDC-FG-071203/2021
USA/CA-CDC-FG-071247/2021
USA/CA-CDC-FG-070993/2021
USA/CA-CDC-FG-070954/2021
USA/CA-CDC-FG-070935/2021
USA/CA-CDC-FG-070937/2021
USA/CA-CDC-FG-071060/2021
USA/CA-CDC-FG-070938/2021
USA/CA-CDC-FG-070953/2021
USA/CA-CDC-FG-070941/2021
USA/CA-CDC-FG-070957/2021
USA/CA-CDC-FG-071340/2021
USA/CA-CDC-FG-070946/2021
USA/CA-CDC-FG-070958/2021
USA/CA-CDC-FG-070939/2021
USA/CA-CDC-FG-070950/2021
USA/CA-CDC-FG-071068/2021
USA/CA-CDC-FG-070947/2021
USA/CA-CDC-FG-070960/2021
USA/CA-CDC-FG-071096/2021
USA/CA-CDC-FG-070963/2021
USA/CA-CDC-FG-070952/2021
USA/CA-CDC-FG-070965/2021
USA/CA-CDC-FG-070970/2021
USA/CA-CDC-FG-070992/2021
USA/CA-CDC-FG-071188/2021
USA/CA-CDC-FG-070967/2021
USA/CA-CDC-FG-070983/2021
USA/CA-CDC-FG-070979/2021
USA/CA-CDC-FG-070988/2021
USA/CA-CDC-FG-071002/2021
USA/CA-CDC-FG-071121/2021
USA/CA-CDC-FG-071178/2021
USA/CA-CDC-FG-071273/2021
USA/CA-CDC-FG-071023/2021
USA/CA-CDC-FG-070976/2021
USA/CA-CDC-FG-071000/2021
USA/CA-CDC-FG-070984/2021
USA/CA-CDC-FG-071055/2021
USA/CA-CDC-FG-071142/2021
USA/CA-CDC-FG-071118/2021
USA/CA-CDC-FG-070986/2021
USA/CA-CDC-FG-071126/2021
USA/CA-CDC-FG-071122/2021
USA/CA-CDC-FG-071075/2021
USA/CA-CDC-FG-071003/2021
USA/CA-CDC-FG-071193/2021
USA/CA-CDC-FG-070994/2021
USA/CA-CDC-FG-071111/2021
USA/CA-CDC-FG-071049/2021
USA/CA-CDC-FG-071012/2021
USA/CA-CDC-FG-071009/2021
USA/CA-CDC-FG-071154/2021
USA/CA-CDC-FG-071022/2021
USA/CA-CDC-FG-071017/2021
USA/CA-CDC-FG-071014/2021
USA/CA-CDC-FG-071058/2021
USA/CA-CDC-FG-071008/2021
USA/CA-CDC-FG-071016/2021
USA/CA-CDC-FG-071631/2021
USA/CA-CDC-FG-071041/2021
USA/CA-CDC-FG-071447/2021
USA/CA-CDC-FG-071168/2021
USA/CA-CDC-FG-071037/2021
USA/CA-CDC-FG-071215/2021
USA/CA-CDC-FG-071031/2021
USA/CA-CDC-FG-071059/2021
USA/CA-CDC-FG-071029/2021
USA/CA-CDC-FG-071158/2021
USA/CA-CDC-FG-071027/2021
USA/CA-CDC-FG-071195/2021
USA/CA-CDC-FG-071192/2021
USA/CA-CDC-FG-071026/2021
USA/CA-CDC-FG-071030/2021
USA/CA-CDC-FG-071381/2021
USA/CA-CDC-FG-071440/2021
USA/CA-CDC-FG-071454/2021
USA/CA-CDC-FG-071076/2021
USA/CA-CDC-FG-071025/2021
USA/CA-CDC-FG-071036/2021
USA/CA-CDC-FG-071038/2021
USA/CA-CDC-FG-071099/2021
USA/CA-CDC-FG-071206/2021
USA/CA-CDC-FG-071120/2021
USA/CA-CDC-FG-071046/2021
USA/CA-CDC-FG-071219/2021
USA/CA-CDC-FG-071040/2021
USA/CA-CDC-FG-071054/2021
USA/CA-CDC-FG-071339/2021
USA/CA-CDC-FG-071234/2021
USA/CA-CDC-FG-071102/2021
USA/CA-CDC-FG-071103/2021
USA/CA-CDC-FG-071051/2021
USA/CA-CDC-FG-071050/2021
USA/CA-CDC-FG-071113/2021
USA/CA-CDC-FG-071165/2021
USA/CA-CDC-FG-071047/2021
USA/CA-CDC-FG-071063/2021
USA/CA-CDC-FG-071062/2021
USA/CA-CDC-FG-071174/2021
USA/CA-CDC-FG-071429/2021
USA/CA-CDC-FG-071056/2021
USA/CA-CDC-FG-071084/2021
USA/CA-CDC-FG-071072/2021
USA/CA-CDC-FG-071399/2021
USA/CA-CDC-FG-071259/2021
USA/CA-CDC-FG-071066/2021
USA/CA-CDC-FG-071129/2021
USA/CA-CDC-FG-071070/2021
USA/CA-CDC-FG-071078/2021
USA/CA-CDC-FG-071090/2021
USA/CA-CDC-FG-071341/2021
USA/CA-CDC-FG-071082/2021
USA/CA-CDC-FG-071133/2021
USA/CA-CDC-FG-071138/2021
USA/CA-CDC-FG-071179/2021
USA/CA-CDC-FG-071110/2021
USA/CA-CDC-FG-071292/2021
USA/CA-CDC-FG-071083/2021
USA/CA-CDC-FG-071100/2021
USA/CA-CDC-FG-071105/2021
USA/CA-CDC-FG-071085/2021
USA/CA-CDC-FG-071136/2021
USA/CA-CDC-FG-071092/2021
USA/CA-CDC-FG-071089/2021
USA/CA-CDC-FG-071278/2021
USA/CA-CDC-FG-071098/2021
USA/CA-CDC-FG-071094/2021
USA/CA-CDC-FG-071109/2021
USA/CA-CDC-FG-071282/2021
USA/CA-CDC-FG-071169/2021
USA/CA-CDC-FG-071108/2021
USA/CA-CDC-FG-071125/2021
USA/CA-CDC-FG-071359/2021
USA/CA-CDC-FG-071132/2021
USA/CA-CDC-FG-071157/2021
USA/CA-CDC-FG-071117/2021
USA/CA-CDC-FG-071114/2021
USA/CA-CDC-FG-071261/2021
USA/CA-CDC-FG-071624/2021
USA/CA-CDC-FG-071205/2021
USA/CA-CDC-FG-071119/2021
USA/CA-CDC-FG-071140/2021
USA/CA-CDC-FG-071209/2021
USA/CA-CDC-FG-071483/2021
USA/CA-CDC-FG-071363/2021
USA/CA-CDC-FG-071655/2021
USA/CA-CDC-FG-071148/2021
USA/CA-CDC-FG-071124/2021
USA/CA-CDC-FG-071130/2021
USA/CA-CDC-FG-071127/2021
USA/CA-CDC-FG-071141/2021
USA/CA-CDC-FG-071380/2021
USA/CA-CDC-FG-071222/2021
USA/CA-CDC-FG-071149/2021
USA/CA-CDC-FG-071350/2021
USA/CA-CDC-FG-071461/2021
USA/CA-CDC-FG-071425/2021
USA/CA-CDC-FG-071144/2021
USA/CA-CDC-FG-071352/2021
USA/CA-CDC-FG-071360/2021
USA/CA-CDC-FG-071407/2021
USA/CA-CDC-FG-071267/2021
USA/CA-CDC-FG-071291/2021
USA/CA-CDC-FG-071155/2021
USA/CA-CDC-FG-071143/2021
USA/CA-CDC-FG-071302/2021
USA/CA-CDC-FG-071151/2021
USA/CA-CDC-FG-071159/2021
USA/CA-CDC-FG-071347/2021
USA/CA-CDC-FG-071156/2021
USA/CA-CDC-FG-071191/2021
USA/CA-CDC-FG-071593/2021
USA/CA-CDC-FG-071163/2021
USA/CA-CDC-FG-071432/2021
USA/CA-CDC-FG-071167/2021
USA/CA-CDC-FG-071433/2021
USA/CA-CDC-FG-071173/2021
USA/CA-CDC-FG-071246/2021
USA/CA-CDC-FG-071225/2021
USA/CA-CDC-FG-071166/2021
USA/CA-CDC-FG-071177/2021
USA/CA-CDC-FG-071190/2021
USA/CA-CDC-FG-071183/2021
USA/CA-CDC-FG-071175/2021
USA/CA-CDC-FG-071189/2021
USA/CA-CDC-FG-071208/2021
USA/CA-CDC-FG-071255/2021
USA/CA-CDC-FG-071221/2021
USA/CA-CDC-FG-071201/2021
USA/CA-CDC-FG-071294/2021
USA/CA-CDC-FG-071400/2021
USA/CA-CDC-FG-071250/2021
USA/CA-CDC-FG-071303/2021
USA/CA-CDC-FG-071289/2021
USA/CA-CDC-FG-071245/2021
USA/CA-CDC-FG-071253/2021
USA/CA-CDC-FG-071696/2021
USA/OK-CDC-FG-071489/2021
USA/CA-CDC-FG-071448/2021
USA/CA-CDC-FG-071254/2021
USA/CA-CDC-FG-071525/2021
USA/CA-CDC-FG-071324/2021
USA/CA-CDC-FG-071648/2021
USA/CA-CDC-FG-071641/2021
USA/CA-CDC-FG-071688/2021
USA/CA-CDC-FG-071772/2021
USA/CA-CDC-FG-071698/2021
USA/CA-CDC-FG-071726/2021
USA/MN-MDH-10384/2021
USA/MN-MDH-10385/2021
USA/MN-MDH-10442/2021
USA/MN-MDH-10444/2021
USA/MN-MDH-10393/2021
USA/MN-MDH-10449/2021
USA/MN-MDH-10443/2021
USA/MN-MDH-10447/2021
USA/MN-MDH-10454/2021
USA/MN-MDH-10453/2021
USA/MN-MDH-10450/2021
USA/MN-MDH-10457/2021
USA/MN-MDH-10461/2021
USA/MN-MDH-10459/2021
USA/MN-MDH-10515/2021
USA/MN-MDH-10533/2021
USA/MN-MDH-10529/2021
USA/MN-MDH-10513/2021
USA/MN-MDH-10542/2021
USA/MN-MDH-10541/2021
USA/MN-MDH-10553/2021
USA/MN-MDH-10545/2021
USA/MN-MDH-10579/2021
USA/MN-MDH-10599/2021
USA/MN-MDH-10600/2021
USA/MD-MDH-4090/2021
USA/MN-MDH-10601/2021
USA/SRL_254674118/2021
USA/SRL_329555337/2021
USA/SRL_329558133/2021
USA/SRL_329555434/2021
USA/SRL_329702561/2021
USA/SRL_330105670/2021
USA/SRL_329558159/2021
USA/SRL_330184891/2021
USA/SRL_330186864/2021
USA/SRL_330184690/2021
USA/SRL_330198436/2021
USA/SRL_330214893/2021
USA/SRL_330270613/2021
USA/SRL_330296801/2021
USA/SRL_330296802/2021
USA/TN-SPHL-0469/2021
USA/TN-SPHL-0472/2021
USA/SRL_330281715/2021
USA/2108090112/2021
USA/TN-SPHL-0471/2021
USA/AK-PHL11095/2021
USA/AK-PHL11125/2021
USA/AK-PHL11126/2021
USA/2108090110/2021
USA/AK-PHL11123/2021
USA/AK-PHL11127/2021
USA/AK-PHL11124/2021
USA/AK-PHL11145/2021
USA/MN-MDH-10296/2021
USA/AK-PHL11143/2021
USA/MN-MDH-10298/2021
USA/MN-MDH-10307/2021
USA/MN-MDH-10302/2021
USA/WA-CDC-UW21080969924/2021
USA/WA-CDC-UW21080923310/2021
USA/WA-CDC-UW21080908088/2021
USA/WA-CDC-UW21080943964/2021
USA/WA-CDC-UW21080977963/2021
USA/WA-CDC-UW21080930016/2021
USA/WA-CDC-UW21080914813/2021
USA/WA-CDC-UW21080975535/2021
USA/WA-CDC-UW21080922458/2021
USA/WA-CDC-UW21080980632/2021
USA/WA-CDC-UW21080975498/2021
USA/WA-CDC-UW21080961668/2021
USA/WA-CDC-UW21080909572/2021
USA/WA-CDC-UW21080985620/2021
USA/WA-CDC-UW21080906207/2021
USA/WA-CDC-UW21080912345/2021
USA/WA-CDC-UW21080996656/2021
USA/WA-CDC-UW21080923391/2021
USA/WA-CDC-UW21080937405/2021
USA/WA-CDC-UW21080913979/2021
USA/WA-CDC-UW21080978544/2021
USA/WA-CDC-UW21080916108/2021
USA/WA-CDC-UW21080955623/2021
USA/WA-CDC-UW21080936117/2021
USA/WA-CDC-UW21080932940/2021
USA/WA-CDC-UW21080949535/2021
USA/WA-CDC-UW21080981846/2021
USA/WA-CDC-UW21080922073/2021
USA/WA-CDC-UW21080912163/2021
USA/WA-CDC-UW21080992316/2021
USA/WA-CDC-UW21080988713/2021
USA/WA-CDC-UW21080964610/2021
USA/WA-CDC-UW21080990396/2021
USA/WA-CDC-UW21080941944/2021
USA/WA-CDC-UW21080958308/2021
USA/WA-CDC-UW21080970497/2021
USA/WA-CDC-UW21080941771/2021
USA/WA-CDC-UW21080932790/2021
USA/WA-CDC-UW21080930238/2021
USA/WA-CDC-UW21080908684/2021
USA/WA-CDC-UW21080925119/2021
USA/MN-CDC-IBX072274250618/2021
USA/WA-CDC-UW21080955191/2021
USA/WA-CDC-UW21080918263/2021
USA/MN-CDC-IBX071082249502/2021
USA/MN-CDC-IBX075442927221/2021
USA/MN-CDC-IBX120917695800/2021
USA/WI-CDC-IBX135286407801/2021
USA/MN-CDC-IBX130900537882/2021
USA/MN-CDC-IBX168426718651/2021
USA/MN-CDC-IBX112060035444/2021
USA/MN-CDC-IBX163668461663/2021
USA/MN-CDC-IBX181430842992/2021
USA/MN-CDC-IBX224657665221/2021
USA/MN-CDC-IBX196332947098/2021
USA/MN-CDC-IBX236232584482/2021
USA/MN-CDC-IBX207006598800/2021
USA/MN-CDC-IBX207567628086/2021
USA/TN-CDC-IBX273016411151/2021
USA/MN-CDC-IBX245674666852/2021
USA/MN-CDC-IBX274841404385/2021
USA/MN-CDC-IBX320866357634/2021
USA/MN-CDC-IBX269643760707/2021
USA/MN-CDC-IBX317991325384/2021
USA/MN-CDC-IBX325369770322/2021
USA/NJ-CDC-IBX332901268599/2021
USA/MN-CDC-IBX340622203938/2021
USA/MN-CDC-IBX336811707899/2021
USA/MN-CDC-IBX342216626992/2021
USA/MN-CDC-IBX374811174447/2021
USA/IA-CDC-IBX390452624696/2021
USA/MN-CDC-IBX386051178771/2021
USA/NJ-CDC-IBX423914058719/2021
USA/MN-CDC-IBX453260325180/2021
USA/MN-CDC-IBX460424849368/2021
USA/MN-CDC-IBX440565444932/2021
USA/MN-CDC-IBX433566015755/2021
USA/MN-CDC-IBX477040151818/2021
USA/MN-CDC-IBX519589817667/2021
USA/MN-CDC-IBX489019458177/2021
USA/MN-CDC-IBX513875277296/2021
USA/MN-CDC-IBX615307973706/2021
USA/NJ-CDC-IBX678390447138/2021
USA/MN-CDC-IBX568956664076/2021
USA/MN-CDC-IBX605612953477/2021
USA/MN-CDC-IBX572995416880/2021
USA/MN-CDC-IBX698127282935/2021
USA/MN-CDC-IBX642837443329/2021
USA/MN-CDC-IBX729723159326/2021
USA/MN-CDC-IBX744192713701/2021
USA/MN-CDC-IBX703163841726/2021
USA/MN-CDC-IBX759972086960/2021
USA/MN-CDC-IBX421851771669/2021
USA/MN-CDC-IBX744389922391/2021
USA/MN-CDC-IBX773166546366/2021
USA/MN-CDC-IBX729313063715/2021
USA/NJ-CDC-IBX773328202192/2021
USA/MN-CDC-IBX810263217479/2021
USA/NJ-CDC-IBX869765342482/2021
USA/MN-CDC-IBX852131976029/2021
USA/MN-CDC-IBX778550226003/2021
USA/MN-CDC-IBX858398319817/2021
USA/MN-CDC-IBX931822661314/2021
USA/MN-CDC-IBX958613099305/2021
USA/NJ-CDC-IBX882050973430/2021
USA/MN-CDC-IBX889656339301/2021
USA/MN-CDC-IBX945274578912/2021
USA/MN-CDC-IBX361287120184/2021
USA/MN-CDC-IBX950950323682/2021
USA/MN-CDC-IBX872763522425/2021
USA/CA-CDC-FG-073473/2021
USA/CA-CDC-IBX017296637036/2021
USA/MN-CDC-IBX969543569350/2021
USA/CA-CDC-FG-073606/2021
USA/CA-CDC-FG-073633/2021
USA/CA-CDC-FG-073534/2021
USA/CA-CDC-FG-073397/2021
USA/MN-CDC-IBX256440402480/2021
USA/CA-CDC-FG-073398/2021
USA/CA-CDC-FG-073737/2021
USA/CA-CDC-FG-073581/2021
USA/CA-CDC-FG-073537/2021
USA/CA-CDC-FG-073753/2021
USA/CA-CDC-FG-074005/2021
USA/CA-CDC-FG-073803/2021
USA/CA-CDC-FG-073950/2021
USA/CA-CDC-FG-073958/2021
USA/CA-CDC-FG-073903/2021
USA/CA-CDC-FG-073953/2021
USA/CA-CDC-FG-073889/2021
USA/CA-CDC-FG-074389/2021
USA/CA-CDC-FG-073986/2021
USA/CA-CDC-FG-074645/2021
USA/CA-CDC-FG-074313/2021
USA/CA-CDC-FG-074632/2021
USA/TX-CDC-FG-076068/2021
USA/TX-CDC-FG-075628/2021
USA/TX-CDC-FG-075624/2021
USA/TX-CDC-FG-075637/2021
USA/TX-CDC-FG-075808/2021
USA/TX-CDC-FG-075802/2021
USA/TX-CDC-FG-075740/2021
USA/TX-CDC-FG-075665/2021
USA/TX-CDC-FG-075800/2021
USA/TX-CDC-FG-075715/2021
USA/TX-CDC-FG-075617/2021
USA/TX-CDC-FG-075840/2021
USA/TX-CDC-FG-075697/2021
USA/TX-CDC-FG-075759/2021
USA/TX-CDC-FG-075786/2021
USA/TX-CDC-FG-075692/2021
USA/TX-CDC-FG-075630/2021
USA/TX-CDC-FG-075621/2021
USA/TX-CDC-FG-075619/2021
USA/TX-CDC-FG-075704/2021
USA/TX-CDC-FG-075615/2021
USA/TX-CDC-FG-075642/2021
USA/TX-CDC-FG-075868/2021
USA/TX-CDC-FG-075623/2021
USA/TX-CDC-FG-075655/2021
USA/TX-CDC-FG-075672/2021
USA/TX-CDC-FG-075673/2021
USA/TX-CDC-FG-075631/2021
USA/TX-CDC-FG-075635/2021
USA/TX-CDC-FG-075636/2021
USA/TX-CDC-FG-075638/2021
USA/TX-CDC-FG-075640/2021
USA/TX-CDC-FG-075633/2021
USA/TX-CDC-FG-075629/2021
USA/TX-CDC-FG-075839/2021
USA/TX-CDC-FG-075882/2021
USA/TX-CDC-FG-075641/2021
USA/TX-CDC-FG-075653/2021
USA/TX-CDC-FG-075646/2021
USA/TX-CDC-FG-075717/2021
USA/TX-CDC-FG-075686/2021
USA/TX-CDC-FG-075961/2021
USA/TX-CDC-FG-075662/2021
USA/CO-CDC-FG-075688/2021
USA/TX-CDC-FG-075675/2021
USA/TX-CDC-FG-075743/2021
USA/TX-CDC-FG-075648/2021
USA/CO-CDC-FG-075792/2021
USA/CO-CDC-FG-075972/2021
USA/CO-CDC-FG-075718/2021
USA/WI-CDC-FG-076002/2021
USA/WI-CDC-FG-075732/2021
USA/TX-CDC-FG-075682/2021
USA/TX-CDC-FG-075664/2021
USA/WI-CDC-FG-075667/2021
USA/WI-CDC-FG-075660/2021
USA/TX-CDC-FG-075847/2021
USA/TX-CDC-FG-075690/2021
USA/TX-CDC-FG-075661/2021
USA/TX-CDC-FG-075735/2021
USA/TX-CDC-FG-075668/2021
USA/TX-CDC-FG-075866/2021
USA/TX-CDC-FG-075739/2021
USA/TX-CDC-FG-075767/2021
USA/TX-CDC-FG-075903/2021
USA/TX-CDC-FG-075678/2021
USA/TX-CDC-FG-075698/2021
USA/TX-CDC-FG-075971/2021
USA/TX-CDC-FG-075696/2021
USA/TX-CDC-FG-075679/2021
USA/TX-CDC-FG-075676/2021
USA/CO-CDC-FG-075853/2021
USA/TX-CDC-FG-075669/2021
USA/TX-CDC-FG-075776/2021
USA/TX-CDC-FG-075674/2021
USA/TX-CDC-FG-075687/2021
USA/TX-CDC-FG-075913/2021
USA/CO-CDC-FG-075738/2021
USA/TX-CDC-FG-075707/2021
USA/TX-CDC-FG-075887/2021
USA/TX-CDC-FG-075737/2021
USA/TX-CDC-FG-075684/2021
USA/TX-CDC-FG-075702/2021
USA/TX-CDC-FG-075904/2021
USA/TX-CDC-FG-075683/2021
USA/TX-CDC-FG-075889/2021
USA/TX-CDC-FG-075809/2021
USA/TX-CDC-FG-075959/2021
USA/TX-CDC-FG-075694/2021
USA/TX-CDC-FG-075716/2021
USA/TX-CDC-FG-075886/2021
USA/TX-CDC-FG-075813/2021
USA/TX-CDC-FG-075689/2021
USA/TX-CDC-FG-075693/2021
USA/TX-CDC-FG-075691/2021
USA/TX-CDC-FG-075747/2021
USA/TX-CDC-FG-075701/2021
USA/TX-CDC-FG-075700/2021
USA/TX-CDC-FG-075756/2021
USA/TX-CDC-FG-075699/2021
USA/TX-CDC-FG-075818/2021
USA/TX-CDC-FG-075831/2021
USA/TX-CDC-FG-075703/2021
USA/TX-CDC-FG-075711/2021
USA/TX-CDC-FG-075758/2021
USA/TX-CDC-FG-075914/2021
USA/TX-CDC-FG-075775/2021
USA/TX-CDC-FG-076048/2021
USA/TX-CDC-FG-075713/2021
USA/TX-CDC-FG-075708/2021
USA/TX-CDC-FG-075770/2021
USA/TX-CDC-FG-075709/2021
USA/TX-CDC-FG-075742/2021
USA/TX-CDC-FG-075723/2021
USA/TX-CDC-FG-075788/2021
USA/TX-CDC-FG-075719/2021
USA/TX-CDC-FG-075765/2021
USA/TX-CDC-FG-075777/2021
USA/CA-CDC-FG-075753/2021
USA/TX-CDC-FG-076137/2021
USA/TX-CDC-FG-075725/2021
USA/TX-CDC-FG-075749/2021
USA/TX-CDC-FG-075979/2021
USA/OH-CDC-FG-075724/2021
USA/TX-CDC-FG-075958/2021
USA/TX-CDC-FG-075779/2021
USA/TX-CDC-FG-075721/2021
USA/TX-CDC-FG-075782/2021
USA/TX-CDC-FG-075748/2021
USA/TX-CDC-FG-075817/2021
USA/FL-CDC-FG-075754/2021
USA/TX-CDC-FG-076022/2021
USA/TX-CDC-FG-075736/2021
USA/LA-CDC-FG-075816/2021
USA/TX-CDC-FG-075774/2021
USA/TX-CDC-FG-075768/2021
USA/LA-CDC-FG-075769/2021
USA/TX-CDC-FG-076108/2021
USA/TX-CDC-FG-075828/2021
USA/TX-CDC-FG-075857/2021
USA/TX-CDC-FG-075761/2021
USA/TX-CDC-FG-075781/2021
USA/TX-CDC-FG-075750/2021
USA/TX-CDC-FG-075946/2021
USA/TX-CDC-FG-075760/2021
USA/TX-CDC-FG-075764/2021
USA/TX-CDC-FG-075766/2021
USA/CO-CDC-FG-075822/2021
USA/TX-CDC-FG-075863/2021
USA/TX-CDC-FG-075773/2021
USA/TX-CDC-FG-075941/2021
USA/TX-CDC-FG-075795/2021
USA/TX-CDC-FG-075987/2021
USA/TX-CDC-FG-076020/2021
USA/TX-CDC-FG-075937/2021
USA/TX-CDC-FG-075939/2021
USA/TX-CDC-FG-075890/2021
USA/CA-CDC-FG-075784/2021
USA/TX-CDC-FG-075789/2021
USA/CO-CDC-FG-075783/2021
USA/CO-CDC-FG-075933/2021
USA/CA-CDC-FG-075785/2021
USA/CO-CDC-FG-075794/2021
USA/CO-CDC-FG-075858/2021
USA/TX-CDC-FG-076062/2021
USA/CO-CDC-FG-075793/2021
USA/CO-CDC-FG-075804/2021
USA/WV-CDC-FG-075803/2021
USA/CO-CDC-FG-075797/2021
USA/OH-CDC-FG-076119/2021
USA/PR-CDC-FG-075819/2021
USA/WI-CDC-FG-076047/2021
USA/OH-CDC-FG-075838/2021
USA/WI-CDC-FG-075827/2021
USA/WI-CDC-FG-075810/2021
USA/WI-CDC-FG-076090/2021
USA/WI-CDC-FG-075861/2021
USA/WI-CDC-FG-075871/2021
USA/WI-CDC-FG-075825/2021
USA/WI-CDC-FG-075807/2021
USA/CO-CDC-FG-075902/2021
USA/CO-CDC-FG-075916/2021
USA/CO-CDC-FG-076402/2021
USA/CO-CDC-FG-075907/2021
USA/TX-CDC-FG-075900/2021
USA/WI-CDC-FG-075928/2021
USA/CO-CDC-FG-076144/2021
USA/WI-CDC-FG-076280/2021
USA/WI-CDC-FG-076123/2021
USA/CO-CDC-FG-075956/2021
USA/CO-CDC-FG-075947/2021
USA/OH-CDC-FG-076006/2021
USA/WI-CDC-FG-076142/2021
USA/CO-CDC-FG-076089/2021
USA/WI-CDC-FG-076030/2021
USA/CO-CDC-FG-075908/2021
USA/CO-CDC-FG-075912/2021
USA/WI-CDC-FG-076031/2021
USA/WI-CDC-FG-076218/2021
USA/WI-CDC-FG-076026/2021
USA/OH-CDC-FG-076461/2021
USA/MI-CDC-FG-077631/2021
USA/NY-CDC-FG-077628/2021
USA/NY-CDC-FG-077640/2021
USA/WI-CDC-FG-076053/2021
USA/NY-CDC-FG-077749/2021
USA/NY-CDC-FG-077669/2021
USA/NY-CDC-FG-077656/2021
USA/NC-CDC-FG-077714/2021
USA/FL-CDC-FG-077709/2021
USA/TX-CDC-FG-077712/2021
USA/NY-CDC-FG-077713/2021
USA/TX-CDC-FG-077710/2021
USA/PA-CDC-FG-077721/2021
USA/KY-CDC-FG-077732/2021
USA/CA-CDC-FG-077696/2021
USA/PA-CDC-FG-077702/2021
USA/FL-CDC-FG-077662/2021
USA/FL-CDC-FG-080457/2021
USA/TX-CDC-FG-077740/2021
USA/FL-CDC-FG-080567/2021
USA/FL-CDC-FG-080569/2021
USA/FL-CDC-FG-080577/2021
USA/GA-GPHL-1162/2021
USA/GA-GPHL-1164/2021
USA/GA-GPHL-1169/2021
USA/GA-GPHL-1163/2021
USA/GA-GPHL-1172/2021
USA/GA-GPHL-1170/2021
USA/GA-GPHL-1173/2021
USA/GA-GPHL-1178/2021
USA/GA-GPHL-1174/2021
USA/GA-GPHL-1179/2021
USA/GA-GPHL-1175/2021
USA/GA-GPHL-1181/2021
USA/GA-GPHL-1182/2021
USA/GA-GPHL-1180/2021
USA/GA-GPHL-1161/2021
USA/GA-GPHL-1183/2021
USA/GA-GPHL-1185/2021
USA/GA-GPHL-1184/2021
USA/GA-GPHL-1186/2021
USA/GA-GPHL-1188/2021
USA/GA-GPHL-1189/2021
USA/GA-GPHL-1190/2021
USA/GA-GPHL-1191/2021
USA/OSPHL01991/2021
USA/GA-GPHL-1204/2021
USA/OSPHL02002/2021
USA/GA-GPHL-1193/2021
USA/OSPHL01988/2021
USA/OSPHL01997/2021
USA/OSPHL02019/2021
USA/OSPHL02026/2021
USA/NMDOH-2021144962/2021
USA/NMDOH-2021145195/2021
USA/NMDOH-2021145036/2021
USA/NMDOH-2021144963/2021
USA/NMDOH-2021145319/2021
USA/NMDOH-2021145355/2021
USA/NMDOH-2021145400/2021
USA/NMDOH-2021145403/2021
USA/NMDOH-2021145404/2021
USA/NMDOH-2021145455/2021
USA/NMDOH-2021145470/2021
USA/NMDOH-2021145471/2021
USA/UT-UPHL-210823033244/2021
USA/UT-UPHL-210823001481/2021
USA/UT-UPHL-210823037020/2021
USA/UT-UPHL-210823011782/2021
USA/UT-UPHL-210823040922/2021
USA/UT-UPHL-210823041945/2021
USA/UT-UPHL-210823046836/2021
USA/UT-UPHL-210823143184/2021
USA/UT-UPHL-210823123253/2021
USA/UT-UPHL-210823083408/2021
USA/UT-UPHL-210823054775/2021
USA/UT-UPHL-210823115631/2021
USA/UT-UPHL-210823165651/2021
USA/UT-UPHL-210823171558/2021
USA/UT-UPHL-210823184048/2021
USA/UT-UPHL-210823189792/2021
USA/UT-UPHL-210823182671/2021
USA/UT-UPHL-210823196304/2021
USA/UT-UPHL-210823224983/2021
USA/UT-UPHL-210823228571/2021
USA/UT-UPHL-210823202601/2021
USA/UT-UPHL-210823227499/2021
USA/UT-UPHL-210823236364/2021
USA/UT-UPHL-210823232804/2021
USA/UT-UPHL-210823243931/2021
USA/UT-UPHL-210823254935/2021
USA/UT-UPHL-210823265005/2021
USA/UT-UPHL-210823309068/2021
USA/UT-UPHL-210823305253/2021
USA/UT-UPHL-210823326887/2021
USA/UT-UPHL-210823357762/2021
USA/UT-UPHL-210823333200/2021
USA/UT-UPHL-210823360343/2021
USA/UT-UPHL-210823412002/2021
USA/UT-UPHL-210823422327/2021
USA/UT-UPHL-210823381468/2021
USA/UT-UPHL-210823425788/2021
USA/UT-UPHL-210823506724/2021
USA/UT-UPHL-210823473374/2021
USA/UT-UPHL-210823563775/2021
USA/UT-UPHL-210823466228/2021
USA/UT-UPHL-210823546522/2021
USA/UT-UPHL-210823606377/2021
USA/UT-UPHL-210823558517/2021
USA/UT-UPHL-210823378800/2021
USA/UT-UPHL-210823641207/2021
USA/UT-UPHL-210823660365/2021
USA/UT-UPHL-210823670561/2021
USA/UT-UPHL-210823764078/2021
USA/UT-UPHL-210823731020/2021
USA/UT-UPHL-210823770090/2021
USA/UT-UPHL-210823720295/2021
USA/UT-UPHL-210823801227/2021
USA/UT-UPHL-210823824474/2021
USA/UT-UPHL-210823824671/2021
USA/UT-UPHL-210823892104/2021
USA/UT-UPHL-210823788230/2021
USA/UT-UPHL-210823830660/2021
USA/UT-UPHL-210823911939/2021
USA/UT-UPHL-210823865144/2021
USA/UT-UPHL-210823849554/2021
USA/UT-UPHL-210823917567/2021
USA/UT-UPHL-210823926291/2021
USA/UT-UPHL-210823915981/2021
USA/UT-UPHL-210823932870/2021
USA/UT-UPHL-210823934738/2021
USA/UT-UPHL-210823957998/2021
USA/UT-UPHL-210823949493/2021
USA/OH-UHTL-1160/2021
USA/UT-UPHL-210823981576/2021
USA/UT-UPHL-210823985558/2021
USA/OH-UHTL-1169/2021
USA/PA-M21076813/2021
USA/AK-PHL11448/2021
USA/AK-PHL11300/2021
USA/AK-PHL11457/2021
USA/AK-PHL11453/2021
USA/AR-UMGC-9449/2021
USA/AR-UMGC-9448/2021
USA/AR-UMGC-9447/2021
USA/AR-UMGC-9462/2021
USA/AR-UMGC-9450/2021
USA/PA-M21078291/2021
USA/AR-UMGC-9525/2021
USA/AR-UMGC-9421/2021
USA/AK-PHL11463/2021
USA/AR-UMGC-9536/2021
USA/AR-UMGC-9523/2021
USA/AR-UMGC-9528/2021
USA/AR-UMGC-9538/2021
USA/AR-UMGC-9537/2021
USA/AR-UMGC-9615/2021
USA/AR-UMGC-9661/2021
USA/AR-UMGC-9623/2021
USA/AR-UMGC-9524/2021
USA/AR-UMGC-9527/2021
USA/AR-UMGC-9669/2021
USA/AR-UMGC-9683/2021
USA/AR-UMGC-9682/2021
USA/AR-UMGC-9539/2021
USA/AR-UMGC-9692/2021
USA/AR-UMGC-9689/2021
USA/AR-UMGC-9691/2021
USA/AR-UMGC-9542/2021
USA/AR-UMGC-9693/2021
USA/AR-UMGC-9690/2021
USA/AR-UMGC-9695/2021
USA/AR-UMGC-9694/2021
USA/AR-UMGC-9696/2021
USA/AR-UMGC-9697/2021
USA/AR-UMGC-9700/2021
USA/AR-UMGC-9698/2021
USA/AR-UMGC-9702/2021
USA/AR-UMGC-9701/2021
USA/AR-UMGC-9705/2021
USA/AR-UMGC-9805/2021
USA/AR-UMGC-9789/2021
USA/AR-UMGC-9807/2021
USA/AR-UMGC-9709/2021
USA/AR-UMGC-9706/2021
USA/AR-UMGC-9810/2021
USA/AR-UMGC-9864/2021
USA/AR-UMGC-9866/2021
USA/AR-UMGC-9869/2021
USA/AR-UMGC-9819/2021
USA/AR-UMGC-9885/2021
USA/AR-UMGC-9895/2021
USA/AR-UMGC-9882/2021
USA/AR-UMGC-9907/2021
USA/AR-UMGC-9905/2021
USA/AR-UMGC-9911/2021
USA/AR-UMGC-9898/2021
USA/AR-UMGC-9914/2021
USA/MO-UMGC-10036/2021
USA/AR-UMGC-9913/2021
USA/MO-UMGC-10042/2021
USA/MO-UMGC-10047/2021
USA/MO-UMGC-10055/2021
USA/MO-UMGC-10054/2021
USA/MO-UMGC-10051/2021
USA/MO-UMGC-10056/2021
USA/MO-UMGC-10066/2021
USA/MO-UMGC-10068/2021
USA/MO-UMGC-10065/2021
USA/MO-UMGC-10071/2021
USA/MO-UMGC-10069/2021
USA/MO-UMGC-10073/2021
USA/AL-CDC-FG-083147/2021
USA/AL-CDC-FG-083089/2021
USA/AL-CDC-FG-083163/2021
USA/AL-CDC-FG-083184/2021
USA/AL-CDC-FG-083176/2021
USA/AL-CDC-FG-083160/2021
USA/AL-CDC-FG-083133/2021
USA/AL-CDC-FG-083206/2021
USA/AL-CDC-FG-083150/2021
USA/AL-CDC-FG-083172/2021
USA/AL-CDC-FG-083187/2021
USA/AL-CDC-FG-083205/2021
USA/AL-CDC-FG-083134/2021
USA/AL-CDC-FG-083207/2021
USA/AL-CDC-FG-083236/2021
USA/AL-CDC-FG-083221/2021
USA/AL-CDC-FG-083218/2021
USA/AL-CDC-FG-083188/2021
USA/AL-CDC-FG-083196/2021
USA/AL-CDC-FG-083237/2021
USA/AL-CDC-FG-083231/2021
USA/AL-CDC-FG-083225/2021
USA/AL-CDC-FG-083251/2021
USA/AL-CDC-FG-083285/2021
USA/AL-CDC-FG-083198/2021
USA/AL-CDC-FG-083274/2021
USA/AL-CDC-FG-083292/2021
USA/AL-CDC-FG-083273/2021
USA/NV-CDC-FG-083201/2021
USA/AL-CDC-FG-083220/2021
USA/AL-CDC-FG-083336/2021
USA/AL-CDC-FG-083258/2021
USA/AL-CDC-FG-083338/2021
USA/AL-CDC-FG-083227/2021
USA/AL-CDC-FG-083270/2021
USA/AL-CDC-FG-083241/2021
USA/AL-CDC-FG-083327/2021
USA/AL-CDC-FG-083238/2021
USA/AL-CDC-FG-083287/2021
USA/AL-CDC-FG-083326/2021
USA/AL-CDC-FG-083313/2021
USA/AL-CDC-FG-083305/2021
USA/AL-CDC-FG-083076/2021
USA/AL-CDC-FG-083175/2021
USA/GA-CDC-FG-083346/2021
USA/AL-CDC-FG-083128/2021
USA/AL-CDC-FG-083126/2021
USA/AL-CDC-FG-083222/2021
USA/AL-CDC-FG-083140/2021
USA/AL-CDC-FG-083115/2021
USA/AL-CDC-FG-083177/2021
USA/AL-CDC-FG-083111/2021
USA/NY-CDC-FG-083109/2021
USA/AL-CDC-FG-083157/2021
USA/AL-CDC-FG-083252/2021
USA/AL-CDC-FG-083197/2021
USA/AL-CDC-FG-083183/2021
USA/AL-CDC-FG-083194/2021
USA/AL-CDC-FG-083161/2021
USA/AL-CDC-FG-083168/2021
USA/AL-CDC-FG-083202/2021
USA/AL-CDC-FG-083158/2021
USA/AL-CDC-FG-083212/2021
USA/AL-CDC-FG-083211/2021
USA/AL-CDC-FG-083164/2021
USA/AL-CDC-FG-083214/2021
USA/AL-CDC-FG-083319/2021
USA/AL-CDC-FG-083190/2021
USA/AL-CDC-FG-083272/2021
USA/AL-CDC-FG-083281/2021
USA/AL-CDC-FG-083265/2021
USA/AL-CDC-FG-083186/2021
USA/AL-CDC-FG-083254/2021
USA/AL-CDC-FG-083138/2021
USA/AL-CDC-FG-083328/2021
USA/AL-CDC-FG-083297/2021
USA/AL-CDC-FG-083200/2021
USA/AL-CDC-FG-083332/2021
USA/AL-CDC-FG-083337/2021
USA/AL-CDC-FG-083224/2021
USA/AL-CDC-FG-083228/2021
USA/AL-CDC-FG-083300/2021
USA/AL-CDC-FG-083291/2021
USA/AL-CDC-FG-083246/2021
USA/AL-CDC-FG-083301/2021
USA/AL-CDC-FG-083312/2021
USA/AL-CDC-FG-083304/2021
USA/AL-CDC-FG-083322/2021
USA/AL-CDC-FG-083275/2021
USA/AL-CDC-FG-083310/2021
USA/AL-CDC-FG-083344/2021
USA/AL-CDC-FG-083302/2021
USA/AL-CDC-FG-083250/2021
USA/AL-CDC-FG-083257/2021
USA/AL-CDC-FG-083247/2021
USA/AL-CDC-FG-083306/2021
USA/AL-CDC-FG-083276/2021
USA/AL-CDC-FG-083314/2021
USA/AL-CDC-FG-083345/2021
USA/AL-CDC-FG-083339/2021
USA/AL-CDC-FG-083320/2021
USA/AL-CDC-FG-083330/2021
USA/AL-CDC-FG-083341/2021
USA/FL-CDC-FG-083321/2021
USA/FL-CDC-FG-082920/2021
USA/PA-CDC-QDX27611240/2021
USA/NY-CDC-QDX27611093/2021
USA/NJ-CDC-FG-082936/2021
USA/NY-QDX-27611096/2021
USA/NY-QDX-27611095/2021
USA/MN-CDC-QDX27691260/2021
USA/PA-CDC-QDX27611238/2021
USA/WI-CDC-FG-082863/2021
USA/GA-CDC-QDX27650658/2021
USA/KY-CDC-QDX27691321/2021
USA/PA-CDC-QDX27611242/2021
USA/GA-CDC-QDX27650576/2021
USA/PA-CDC-QDX27650919/2021
USA/GA-CDC-QDX27650652/2021
USA/NE-QDX-27611097/2021
USA/GA-CDC-QDX27650790/2021
USA/IL-CDC-QDX27691229/2021
USA/MN-CDC-QDX27691250/2021
USA/IL-CDC-QDX27691222/2021
USA/GA-CDC-QDX27650657/2021
USA/GA-CDC-QDX27650561/2021
USA/KY-CDC-QDX27691315/2021
USA/NY-CDC-QDX27691144/2021
USA/NY-CDC-QDX27691129/2021
USA/IL-CDC-QDX27691318/2021
USA/IL-CDC-QDX27691231/2021
USA/WI-CDC-QDX27691234/2021
USA/PA-CDC-QDX27691141/2021
USA/WI-CDC-QDX27691233/2021
USA/CO-CDC-QDX27690986/2021
USA/KY-CDC-QDX27691313/2021
USA/PA-CDC-QDX27691122/2021
USA/GA-CDC-QDX27650564/2021
USA/MI-CDC-QDX27691252/2021
USA/NY-CDC-QDX27650590/2021
USA/NY-CDC-QDX27691118/2021
USA/WI-QDX-27691240/2021
USA/NY-QDX-27650593/2021
USA/GA-CDC-QDX27650791/2021
USA/IL-CDC-QDX27691237/2021
USA/GA-CDC-QDX27650567/2021
USA/GA-CDC-QDX27650663/2021
USA/IL-CDC-QDX27691223/2021
USA/PA-CDC-QDX27691134/2021
USA/OH-CDC-QDX27691281/2021
USA/GA-CDC-QDX27650558/2021
USA/GA-CDC-QDX27650568/2021
USA/PA-CDC-QDX27691127/2021
USA/AZ-CDC-QDX27690695/2021
USA/NY-QDX-27650595/2021
USA/GA-CDC-QDX27650649/2021
USA/MN-CDC-QDX27691266/2021
USA/GA-CDC-QDX27650560/2021
USA/MN-CDC-QDX27691267/2021
USA/MI-CDC-QDX27691317/2021
USA/GA-CDC-QDX27650572/2021
USA/GA-CDC-QDX27650660/2021
USA/AZ-CDC-QDX27690594/2021
USA/GA-CDC-QDX27650654/2021
USA/AZ-CDC-QDX27691453/2021
USA/IN-CDC-QDX27691303/2021
USA/OH-CDC-QDX27691290/2021
USA/NY-CDC-QDX27691132/2021
USA/GA-CDC-QDX27650559/2021
USA/GA-CDC-QDX27650651/2021
USA/KY-CDC-QDX27691262/2021
USA/AZ-CDC-QDX27690669/2021
USA/GA-CDC-QDX27650650/2021
USA/OH-CDC-QDX27691276/2021
USA/CO-CDC-QDX27690991/2021
USA/GA-CDC-QDX27650574/2021
USA/OH-CDC-QDX27691117/2021
USA/OH-CDC-QDX27691280/2021
USA/GA-CDC-QDX27650653/2021
USA/AZ-CDC-QDX27690675/2021
USA/CO-CDC-QDX27690979/2021
USA/IN-CDC-QDX27691273/2021
USA/MN-CDC-IBX105071782323/2021
USA/GA-CDC-QDX27650655/2021
USA/MN-CDC-IBX749941911820/2021
USA/RI-CDCBI-RIDOH_4ASITN3HFWDOGPSD/2021
USA/MN-CDC-IBX382826372256/2021
USA/RI-CDCBI-RIDOH_GQSIXSCCENTNLOGB/2021
USA/RI-CDCBI-RIDOH_DIC2GN7ELH7MBPOY/2021
USA/RI-CDCBI-RIDOH_SK67EWUPRIH2CWTW/2021
USA/RI-CDCBI-RIDOH_WUNRPK6QJJV3SIGO/2021
USA/LA-BIE-LSUH001939/2021
USA/LA-BIE-LSUH900122/2021
USA/LA-BIE-LSUH900123/2021
USA/LA-BIE-LSUH900126/2021
USA/LA-BIE-LSUH900127/2021
USA/LA-BIE-LSUH900130/2021
USA/LA-BIE-LSUH900131/2021
USA/LA-BIE-LSUH900133/2021
USA/LA-BIE-LSUH900134/2021
USA/LA-BIE-LSUH900136/2021
USA/LA-BIE-LSUH900138/2021
USA/LA-BIE-LSUH900140/2021
USA/LA-BIE-LSUH900142/2021
USA/LA-BIE-LSUH900146/2021
USA/LA-BIE-LSUH900145/2021
USA/LA-BIE-LSUH900148/2021
USA/CA-CDC-QDX27691202/2021
USA/GA-CDC-QDX27690948/2021
USA/PA-CDC-QDX27691090/2021
USA/GA-CDC-QDX27690943/2021
USA/PA-CDC-QDX27691111/2021
USA/OH-CDC-QDX27691314/2021
USA/GA-CDC-QDX27690954/2021
USA/MN-CDC-QDX27691264/2021
USA/PA-CDC-QDX27691083/2021
USA/PA-CDC-QDX27691088/2021
USA/CA-CDC-QDX27691216/2021
USA/SC-CDC-QDX27713098/2021
USA/MI-CDC-QDX27691289/2021
USA/MN-CDC-QDX27691259/2021
USA/TX-QDX-27691304/2021
USA/GA-CDC-QDX27690961/2021
USA/GA-CDC-QDX27690942/2021
USA/NY-CDC-QDX27691139/2021
USA/MI-CDC-QDX27691251/2021
USA/OH-CDC-QDX27691121/2021
USA/OK-CDC-QDX27691024/2021
USA/GA-CDC-QDX27690944/2021
USA/MI-CDC-QDX27691288/2021
USA/CA-CDC-QDX27691210/2021
USA/KY-CDC-QDX27691256/2021
USA/CA-CDC-QDX27691195/2021
USA/MN-CDC-QDX27691268/2021
USA/IN-CDC-QDX27691278/2021
USA/IL-CDC-QDX27691239/2021
USA/CA-CDC-QDX27691196/2021
USA/MI-CDC-QDX27691297/2021
USA/OH-CDC-QDX27691274/2021
USA/MN-CDC-QDX27691269/2021
USA/SC-CDC-QDX27713091/2021
USA/MN-CDC-QDX27691272/2021
USA/NY-CDC-QDX27691145/2021
USA/MO-QDX-27691038/2021
USA/CA-CDC-QDX27691220/2021
USA/SC-CDC-QDX27713094/2021
USA/PA-CDC-QDX27691085/2021
USA/PA-CDC-QDX27691082/2021
USA/SC-CDC-QDX27713099/2021
USA/GA-CDC-QDX27690947/2021
USA/WA-CDC-QDX27713180/2021
USA/SC-CDC-QDX27713101/2021
USA/GA-CDC-QDX27690958/2021
USA/WA-CDC-QDX27713169/2021
USA/NY-CDC-QDX27691137/2021
USA/MN-CDC-QDX27691257/2021
USA/OH-CDC-QDX27691115/2021
USA/GA-CDC-QDX27690959/2021
USA/PA-CDC-QDX27691112/2021
USA/GA-CDC-QDX27690957/2021
USA/OH-CDC-QDX27691320/2021
USA/IL-CDC-QDX27691225/2021
USA/PA-CDC-QDX27691087/2021
USA/AZ-QDX-27691219/2021
USA/GA-CDC-QDX27690941/2021
USA/PA-CDC-QDX27691089/2021
USA/OK-CDC-QDX27691023/2021
USA/GA-QDX-27693898/2021
USA/OH-CDC-QDX27691285/2021
USA/IN-CDC-QDX27691311/2021
USA/WI-CDC-QDX27691244/2021
USA/GA-CDC-QDX27690952/2021
USA/GA-CDC-QDX27690949/2021
USA/AK-CDC-QDX27713189/2021
USA/OH-CDC-QDX27691291/2021
USA/SC-CDC-QDX27713102/2021
USA/CO-CDC-QDX27690984/2021
USA/GA-CDC-QDX27690950/2021
USA/MI-CDC-QDX27691305/2021
USA/CA-CDC-QDX27691203/2021
USA/CA-CDC-QDX27691191/2021
USA/KS-CDC-QDX27691039/2021
USA/CA-CDC-QDX27691212/2021
USA/PA-CDC-QDX27691093/2021
USA/OK-QDX-27691037/2021
USA/CA-CDC-QDX27691201/2021
USA/MN-CDC-QDX27691245/2021
USA/MI-CDC-QDX27691298/2021
USA/OH-CDC-QDX27691119/2021
USA/MN-CDC-QDX27691255/2021
USA/PA-CDC-QDX27691142/2021
USA/PA-CDC-QDX27691124/2021
USA/CA-CDC-QDX27691214/2021
USA/PA-CDC-QDX27691084/2021
USA/CA-CDC-QDX27691217/2021
USA/GA-CDC-QDX27690953/2021
USA/PA-CDC-QDX27691091/2021
USA/NY-CDC-QDX27691135/2021
USA/CA-CDC-QDX27691207/2021
USA/MN-CDC-QDX27691265/2021
USA/MI-CDC-QDX27691294/2021
USA/CA-CDC-QDX27691218/2021
USA/TN-CDC-QDX27713108/2021
USA/MI-CDC-QDX27691295/2021
USA/GA-CDC-QDX27690960/2021
USA/MI-CDC-QDX27691299/2021
USA/MI-CDC-QDX27691306/2021
USA/WA-CDC-QDX27713187/2021
USA/MN-CDC-QDX27691271/2021
USA/WI-CDC-QDX27691242/2021
USA/GA-CDC-QDX27690956/2021
USA/UT-CDC-QDX27691027/2021
USA/GA-CDC-QDX27690951/2021
USA/SC-CDC-QDX27713092/2021
USA/MI-CDC-QDX27691283/2021
USA/GA-CDC-QDX27690946/2021
USA/CO-CDC-QDX27690988/2021
USA/MN-CDC-QDX27691261/2021
USA/PA-CDC-QDX27691113/2021
USA/NY-CDC-QDX27691138/2021
USA/WA-CDC-QDX27713177/2021
USA/CA-CDC-QDX27691204/2021
USA/NY-CDC-QDX27691140/2021
USA/UT-CDC-QDX27691029/2021
USA/SC-CDC-QDX27713097/2021
USA/PA-CDC-QDX27691086/2021
USA/OH-CDC-QDX27691114/2021
USA/NY-QDX-27691293/2021
USA/OH-CDC-QDX27691319/2021
USA/CA-CDC-QDX27691200/2021
USA/OH-CDC-QDX27691275/2021
USA/IN-CDC-QDX27691253/2021
USA/MI-CDC-QDX27691307/2021
USA/MN-CDC-QDX27691263/2021
USA/CA-CDC-QDX27691194/2021
USA/WA-CDC-QDX27713174/2021
USA/WA-CDC-QDX27713185/2021
USA/WA-CDC-QDX27713176/2021
USA/CT-CDC-QDX27788361/2021
USA/WA-CDC-QDX27713179/2021
USA/WA-CDC-QDX27713172/2021
USA/GA-CDC-QDX27748439/2021
USA/GA-CDC-QDX27713084/2021
USA/PA-CDC-QDX27748440/2021
USA/GA-CDC-QDX27748447/2021
USA/FL-CDC-QDX27748452/2021
USA/WA-CDC-QDX27713186/2021
USA/MA-QDX-27788359/2021
USA/GA-CDC-QDX27713087/2021
USA/GA-CDC-QDX27748443/2021
USA/CT-CDC-QDX27788358/2021
USA/WA-CDC-QDX27713175/2021
USA/GA-CDC-QDX27713085/2021
USA/CT-CDC-QDX27788357/2021
USA/SC-CDC-QDX27713100/2021
USA/TN-CDC-QDX27713107/2021
USA/CT-CDC-QDX27788378/2021
USA/WA-CDC-QDX27713184/2021
USA/CT-CDC-QDX27788372/2021
USA/AL-QDX-27713090/2021
USA/RI-CDC-QDX27788396/2021
USA/SC-CDC-QDX27713103/2021
USA/WA-CDC-QDX27713181/2021
USA/CT-QDX-27788368/2021
USA/SC-CDC-LC0192557/2021
USA/TN-CDC-QDX27713109/2021
USA/NC-CDC-LC0193190/2021
USA/NC-CDC-LC0193189/2021
USA/NC-CDC-LC0193192/2021
USA/NC-CDC-LC0193149/2021
USA/SC-CDC-LC0193148/2021
USA/SC-CDC-LC0193146/2021
USA/NC-CDC-LC0193197/2021
USA/SC-CDC-LC0193147/2021
USA/SC-CDC-LC0193145/2021
USA/NC-CDC-LC0193193/2021
USA/NC-CDC-LC0193201/2021
USA/NC-CDC-LC0193154/2021
USA/NC-CDC-LC0193128/2021
USA/OSPHL02123/2021
USA/VA-CDC-LC0193143/2021
USA/NC-CDC-LC0193195/2021
USA/NC-CDC-LC0193194/2021
USA/OSPHL01912/2021
USA/OSPHL02154/2021
USA/AL-CDC-LC0193290/2021
USA/WI-CDC-IBX144536274230/2021
USA/TN-CDC-ASC210183450/2021
USA/NC-CDC-LC0193196/2021
USA/GA-GPHL-1276/2021
USA/GA-GPHL-1281/2021
USA/GA-GPHL-1287/2021
USA/GA-GPHL-1279/2021
USA/GA-GPHL-1282/2021
USA/GA-GPHL-1293/2021
USA/AZ-4827/2021
USA/OSPHL02268/2021
USA/OSPHL02324/2021
USA/AZ-4832/2021
USA/AZ-4833/2021
USA/AZ-4831/2021
USA/AZ-4824/2021
USA/AZ-4829/2021
USA/AZ-4830/2021
USA/AZ-4825/2021
USA/LA-BIE-BP172/2021
USA/AZ-4847/2021
USA/LA-BIE-BP181/2021
USA/LA-BIE-FDC001/2021
USA/AZ-4823/2021
USA/AZ-4855/2021
USA/LA-BIE-FDC002/2021
USA/LA-BIE-FDC004/2021
USA/NC-CDC-LC0193191/2021
USA/LA-BIE-FDC005/2021
USA/LA-BIE-FDC003/2021
USA/AZ-4826/2021
USA/LA-BIE-FDC007/2021
USA/LA-BIE-FDC006/2021
USA/LA-BIE-FDC008/2021
USA/LA-BIE-FDC009/2021
USA/LA-BIE-FDC010/2021
USA/LA-BIE-FDC011/2021
USA/LA-BIE-FDC012/2021
USA/LA-BIE-FDC013/2021
USA/LA-BIE-FDC014/2021
USA/LA-BIE-FDC016/2021
USA/LA-BIE-FDC017/2021
USA/LA-BIE-FDC018/2021
USA/LA-BIE-FDC019/2021
USA/LA-BIE-FDC020/2021
USA/LA-BIE-FDC021/2021
USA/LA-BIE-FDC022/2021
USA/LA-BIE-FDC024/2021
USA/PA-CDC-LC0174305/2021
USA/WV-CDC-LC0175213/2021
USA/PA-CDC-LC0174429/2021
USA/KY-CDC-LC0174974/2021
USA/KY-CDC-LC0174973/2021
USA/IN-CDC-LC0174978/2021
USA/KY-CDC-LC0174980/2021
USA/KY-CDC-LC0174972/2021
USA/KY-CDC-LC0175214/2021
USA/KY-CDC-LC0175208/2021
USA/KY-CDC-LC0175206/2021
USA/KY-CDC-LC0174975/2021
USA/OH-CDC-LC0175211/2021
USA/OH-CDC-LC0175212/2021
USA/KY-CDC-LC0175207/2021
USA/OH-CDC-LC0175209/2021
USA/OH-CDC-LC0175210/2021
USA/TN-CDC-LC0175972/2021
USA/IL-CDC-LC0175531/2021
USA/IL-CDC-LC0175532/2021
USA/FL-CDC-LC0175847/2021
USA/KY-CDC-LC0175459/2021
USA/WI-CDC-LC0175526/2021
USA/IL-CDC-LC0175418/2021
USA/AL-CDC-LC0175690/2021
USA/AL-CDC-LC0176029/2021
USA/AL-CDC-LC0175964/2021
USA/AL-CDC-LC0175688/2021
USA/AL-CDC-LC0175691/2021
USA/AL-CDC-LC0175976/2021
USA/AL-CDC-LC0175748/2021
USA/AL-CDC-LC0175727/2021
USA/WI-CDC-LC0175525/2021
USA/GA-CDC-LC0175971/2021
USA/AL-CDC-LC0175868/2021
USA/GA-CDC-LC0175969/2021
USA/GA-CDC-LC0175848/2021
USA/KY-CDC-LC0175320/2021
USA/KY-CDC-LC0175316/2021
USA/KY-CDC-LC0175317/2021
USA/AL-CDC-LC0175914/2021
USA/KY-CDC-LC0175458/2021
USA/MS-CDC-LC0175974/2021
USA/MS-CDC-LC0175882/2021
USA/MS-CDC-LC0175866/2021
USA/MS-CDC-LC0175973/2021
USA/FL-CDC-LC0175937/2021
USA/MS-CDC-LC0175701/2021
USA/FL-CDC-LC0175608/2021
USA/GA-CDC-LC0175968/2021
USA/FL-CDC-LC0175938/2021
USA/GA-CDC-LC0175970/2021
USA/PA-CDC-LC0175456/2021
USA/PA-CDC-LC0175461/2021
USA/WV-CDC-LC0175536/2021
USA/FL-CDC-LC0175983/2021
USA/WV-CDC-LC0175537/2021
USA/MA-CDC-LC0175485/2021
USA/FL-CDC-LC0175821/2021
USA/TN-CDC-LC0175702/2021
USA/MA-CDC-LC0175504/2021
USA/RI-CDC-LC0175502/2021
USA/RI-CDC-LC0175489/2021
USA/FL-CDC-LC0175897/2021
USA/FL-CDC-LC0175959/2021
USA/MA-CDC-LC0175499/2021
USA/FL-CDC-LC0175768/2021
USA/FL-CDC-LC0175960/2021
USA/GA-CDC-LC0175985/2021
USA/MS-CDC-LC0176017/2021
USA/FL-CDC-LC0175818/2021
USA/GA-CDC-LC0176011/2021
USA/FL-CDC-LC0175896/2021
USA/FL-CDC-LC0176022/2021
USA/MS-CDC-LC0176020/2021
USA/MS-CDC-LC0175815/2021
USA/FL-CDC-LC0175772/2021
USA/FL-CDC-LC0175875/2021
USA/FL-CDC-LC0175876/2021
USA/FL-CDC-LC0175873/2021
USA/FL-CDC-LC0175685/2021
USA/FL-CDC-LC0175874/2021
USA/FL-CDC-LC0175696/2021
USA/FL-CDC-LC0175753/2021
USA/FL-CDC-LC0175735/2021
USA/FL-CDC-LC0175698/2021
USA/FL-CDC-LC0175684/2021
USA/FL-CDC-LC0175697/2021
USA/FL-CDC-LC0175707/2021
USA/FL-CDC-LC0175863/2021
USA/FL-CDC-LC0175898/2021
USA/FL-CDC-LC0175864/2021
USA/FL-CDC-LC0176037/2021
USA/FL-CDC-LC0175705/2021
USA/FL-CDC-LC0175695/2021
USA/FL-CDC-LC0175607/2021
USA/GA-CDC-LC0175953/2021
USA/FL-CDC-LC0175746/2021
USA/FL-CDC-LC0175706/2021
USA/FL-CDC-LC0175606/2021
USA/NH-CDC-LC0176715/2021
USA/MA-CDC-LC0176719/2021
USA/MA-CDC-LC0176713/2021
USA/NH-CDC-LC0176714/2021
USA/RI-CDC-LC0176807/2021
USA/RI-CDC-LC0176806/2021
USA/RI-CDC-LC0176804/2021
USA/TN-CDC-LC0176485/2021
USA/TN-CDC-LC0176359/2021
USA/AL-CDC-LC0176477/2021
USA/AL-CDC-LC0176394/2021
USA/AL-CDC-LC0176269/2021
USA/MS-CDC-LC0176393/2021
USA/TN-CDC-LC0176427/2021
USA/AL-CDC-LC0176107/2021
USA/AL-CDC-LC0176315/2021
USA/AL-CDC-LC0176109/2021
USA/AL-CDC-LC0176268/2021
USA/GA-CDC-LC0176452/2021
USA/GA-CDC-LC0176403/2021
USA/LA-CDC-LC0176207/2021
USA/FL-CDC-LC0176111/2021
USA/GA-CDC-LC0176306/2021
USA/AL-CDC-LC0176460/2021
USA/AL-CDC-LC0176459/2021
USA/AL-CDC-LC0176108/2021
USA/AL-CDC-LC0176487/2021
USA/AL-CDC-LC0176209/2021
USA/FL-CDC-LC0176261/2021
USA/FL-CDC-LC0175819/2021
USA/AL-CDC-LC0176458/2021
USA/FL-CDC-LC0176318/2021
USA/MS-CDC-LC0176312/2021
USA/FL-CDC-LC0176110/2021
USA/MS-CDC-LC0176308/2021
USA/MS-CDC-LC0176561/2021
USA/MS-CDC-LC0176311/2021
USA/MS-CDC-LC0176309/2021
USA/MS-CDC-LC0176105/2021
USA/MS-CDC-LC0176103/2021
USA/MS-CDC-LC0176362/2021
USA/MS-CDC-LC0176106/2021
USA/MS-CDC-LC0176104/2021
USA/AL-CDC-LC0176258/2021
USA/MS-CDC-LC0176264/2021
USA/AL-CDC-LC0176259/2021
USA/AL-CDC-LC0176313/2021
USA/TN-CDC-LC0176463/2021
USA/LA-CDC-LC0176491/2021
USA/LA-CDC-LC0176305/2021
USA/LA-CDC-LC0176304/2021
USA/LA-CDC-LC0176262/2021
USA/TN-CDC-LC0176453/2021
USA/AL-CDC-LC0176208/2021
USA/GA-CDC-LC0176175/2021
USA/TN-CDC-LC0176402/2021
USA/TN-CDC-LC0176610/2021
USA/GA-CDC-LC0176125/2021
USA/FL-CDC-LC0176399/2021
USA/RI-CDC-LC0176810/2021
USA/NH-CDC-LC0176736/2021
USA/NH-CDC-LC0176762/2021
USA/MA-CDC-LC0176687/2021
USA/MA-CDC-LC0176788/2021
USA/NH-CDC-LC0176798/2021
USA/RI-CDC-LC0176781/2021
USA/MA-CDC-LC0176794/2021
USA/MA-CDC-LC0176795/2021
USA/AL-CDC-LC0176297/2021
USA/NH-CDC-LC0176799/2021
USA/MA-CDC-LC0176796/2021
USA/FL-CDC-LC0176141/2021
USA/MA-CDC-LC0176779/2021
USA/GA-CDC-LC0176292/2021
USA/GA-CDC-LC0176069/2021
USA/GA-CDC-LC0176143/2021
USA/AL-CDC-LC0176093/2021
USA/GA-CDC-LC0176096/2021
USA/GA-CDC-LC0176426/2021
USA/GA-CDC-LC0176290/2021
USA/GA-CDC-LC0176291/2021
USA/GA-CDC-LC0176289/2021
USA/GA-CDC-LC0176556/2021
USA/GA-CDC-LC0176327/2021
USA/GA-CDC-LC0176555/2021
USA/GA-CDC-LC0176081/2021
USA/MS-CDC-LC0176302/2021
USA/LA-CDC-LC0176091/2021
USA/FL-CDC-LC0176095/2021
USA/MS-CDC-LC0176586/2021
USA/MS-CDC-LC0176295/2021
USA/MS-CDC-LC0176265/2021
USA/MS-CDC-LC0176122/2021
USA/CA-CDC-LC0176506/2021
USA/FL-CDC-LC0176130/2021
USA/FL-CDC-LC0176191/2021
USA/FL-CDC-LC0176119/2021
USA/FL-CDC-LC0176076/2021
USA/FL-CDC-LC0176377/2021
USA/FL-CDC-LC0176077/2021
USA/FL-CDC-LC0176215/2021
USA/FL-CDC-LC0176420/2021
USA/FL-CDC-LC0176559/2021
USA/FL-CDC-LC0176558/2021
USA/FL-CDC-LC0176589/2021
USA/FL-CDC-LC0176560/2021
USA/FL-CDC-LC0176398/2021
USA/FL-CDC-LC0176503/2021
USA/FL-CDC-LC0176497/2021
USA/FL-CDC-LC0176421/2021
USA/FL-CDC-LC0176504/2021
USA/FL-CDC-LC0176356/2021
USA/FL-CDC-LC0176437/2021
USA/FL-CDC-LC0176413/2021
USA/FL-CDC-LC0176190/2021
USA/FL-CDC-LC0176570/2021
USA/FL-CDC-LC0176436/2021
USA/FL-CDC-LC0176571/2021
USA/FL-CDC-LC0176117/2021
USA/FL-CDC-LC0176118/2021
USA/FL-CDC-LC0176192/2021
USA/FL-CDC-LC0176090/2021
USA/FL-CDC-LC0176378/2021
USA/FL-CDC-LC0176089/2021
USA/FL-CDC-LC0176341/2021
USA/FL-CDC-LC0176319/2021
USA/GA-CDC-LC0176349/2021
USA/GA-CDC-LC0176231/2021
USA/TN-CDC-LC0176098/2021
USA/FL-CDC-LC0176214/2021
USA/FL-CDC-LC0176544/2021
USA/FL-CDC-LC0176540/2021
USA/FL-CDC-LC0176170/2021
USA/FL-CDC-LC0176400/2021
USA/FL-CDC-LC0176171/2021
USA/FL-CDC-LC0176542/2021
USA/FL-CDC-LC0176541/2021
USA/FL-CDC-LC0176474/2021
USA/AL-CDC-LC0184079/2021
USA/FL-CDC-LC0183591/2021
USA/MS-CDC-LC0183777/2021
USA/MS-CDC-LC0183776/2021
USA/AL-CDC-LC0184078/2021
USA/MS-CDC-LC0183810/2021
USA/TN-CDC-LC0183950/2021
USA/TN-CDC-LC0183752/2021
USA/TN-CDC-LC0184215/2021
USA/TN-CDC-LC0183751/2021
USA/TN-CDC-LC0183753/2021
USA/TN-CDC-LC0183754/2021
USA/AL-CDC-LC0184211/2021
USA/GA-CDC-LC0184077/2021
USA/AL-CDC-LC0183982/2021
USA/MS-CDC-LC0184213/2021
USA/GA-CDC-LC0184176/2021
USA/FL-CDC-LC0183820/2021
USA/FL-CDC-LC0183819/2021
USA/CT-CDC-LC0187423/2021
USA/CT-CDC-LC0187421/2021
USA/LA-CDC-LC0186548/2021
USA/CT-CDC-LC0187425/2021
USA/CT-CDC-LC0187424/2021
USA/CT-CDC-LC0187422/2021
USA/CT-CDC-LC0187119/2021
USA/CT-CDC-LC0187426/2021
USA/CT-CDC-LC0187117/2021
USA/CT-CDC-LC0187275/2021
USA/CT-CDC-LC0187274/2021
USA/CT-CDC-LC0187333/2021
USA/CT-CDC-LC0187110/2021
USA/CT-CDC-LC0187272/2021
USA/CT-CDC-LC0187332/2021
USA/CT-CDC-LC0187420/2021
USA/CT-CDC-LC0187334/2021
USA/CT-CDC-LC0187329/2021
USA/CT-CDC-LC0187114/2021
USA/MA-CDC-LC0187326/2021
USA/CT-CDC-LC0187113/2021
USA/CT-CDC-LC0187112/2021
USA/CT-CDC-LC0187419/2021
USA/CT-CDC-LC0187122/2021
USA/CT-CDC-LC0187330/2021
USA/CT-CDC-LC0187324/2021
USA/CT-CDC-LC0187111/2021
USA/CT-CDC-LC0187121/2021
USA/CT-CDC-LC0187123/2021
USA/CT-CDC-LC0187331/2021
USA/CT-CDC-LC0187124/2021
USA/RI-CDC-LC0187335/2021
USA/CT-CDC-LC0187277/2021
USA/CT-CDC-LC0187276/2021
USA/MA-CDC-LC0187213/2021
USA/MA-CDC-LC0187215/2021
USA/MA-CDC-LC0187212/2021
USA/MA-CDC-LC0187236/2021
USA/MA-CDC-LC0187239/2021
USA/RI-CDC-LC0187237/2021
USA/CT-CDC-LC0187336/2021
USA/NH-CDC-LC0187229/2021
USA/CT-CDC-LC0187454/2021
USA/MA-CDC-LC0187393/2021
USA/NH-CDC-LC0187228/2021
USA/NY-CDC-LC0187415/2021
USA/CT-CDC-LC0187417/2021
USA/NY-CDC-LC0176959/2021
USA/MA-CDC-LC0187400/2021
USA/NJ-CDC-LC0178115/2021
USA/NY-CDC-LC0176957/2021
USA/NY-CDC-LC0176956/2021
USA/PA-CDC-LC0178121/2021
USA/NJ-CDC-LC0177610/2021
USA/NJ-CDC-LC0178420/2021
USA/DE-CDC-LC0177648/2021
USA/NC-CDC-LC0178916/2021
USA/NC-CDC-LC0178915/2021
USA/NC-CDC-LC0178707/2021
USA/NC-CDC-LC0178911/2021
USA/VA-CDC-LC0178670/2021
USA/NC-CDC-LC0178721/2021
USA/NC-CDC-LC0178877/2021
USA/NC-CDC-LC0178941/2021
USA/NC-CDC-LC0178623/2021
USA/NC-CDC-LC0178966/2021
USA/NC-CDC-LC0178736/2021
USA/NC-CDC-LC0178726/2021
USA/NC-CDC-LC0178740/2021
USA/NC-CDC-LC0178878/2021
USA/NC-CDC-LC0178617/2021
USA/NJ-CDC-LC0178547/2021
USA/NJ-CDC-LC0178495/2021
USA/NJ-CDC-LC0178429/2021
USA/PA-CDC-LC0178431/2021
USA/NC-CDC-LC0178912/2021
USA/NC-CDC-LC0178611/2021
USA/NC-CDC-LC0178898/2021
USA/NC-CDC-LC0179002/2021
USA/NC-CDC-LC0178907/2021
USA/SC-CDC-LC0178761/2021
USA/NC-CDC-LC0179046/2021
USA/SC-CDC-LC0178655/2021
USA/NC-CDC-LC0178974/2021
USA/SC-CDC-LC0179061/2021
USA/NC-CDC-LC0178988/2021
USA/NC-CDC-LC0178968/2021
USA/NC-CDC-LC0178764/2021
USA/NC-CDC-LC0178677/2021
USA/SC-CDC-LC0179028/2021
USA/NC-CDC-LC0178747/2021
USA/NC-CDC-LC0178616/2021
USA/NC-CDC-LC0178741/2021
USA/NC-CDC-LC0178673/2021
USA/NC-CDC-LC0178926/2021
USA/NC-CDC-LC0178879/2021
USA/NC-CDC-LC0178591/2021
USA/SC-CDC-LC0179049/2021
USA/NC-CDC-LC0178590/2021
USA/NC-CDC-LC0178955/2021
USA/MD-CDC-LC0179048/2021
USA/SC-CDC-LC0178923/2021
USA/DC-CDC-LC0178943/2021
USA/MD-CDC-LC0179006/2021
USA/MD-CDC-LC0179005/2021
USA/DC-CDC-LC0178942/2021
USA/MD-CDC-LC0178690/2021
USA/MD-CDC-LC0178909/2021
USA/DC-CDC-LC0178892/2021
USA/VA-CDC-LC0178873/2021
USA/NC-CDC-LC0178765/2021
USA/MD-CDC-LC0178964/2021
USA/NC-CDC-LC0178666/2021
USA/NC-CDC-LC0178671/2021
USA/DC-CDC-LC0178902/2021
USA/NC-CDC-LC0178672/2021
USA/NC-CDC-LC0179052/2021
USA/MD-CDC-LC0178608/2021
USA/NC-CDC-LC0179051/2021
USA/NJ-CDC-LC0178433/2021
USA/NJ-CDC-LC0178858/2021
USA/NY-CDC-LC0178840/2021
USA/NJ-CDC-LC0178857/2021
USA/NJ-CDC-LC0178859/2021
USA/NY-CDC-LC0178844/2021
USA/NY-CDC-LC0178841/2021
USA/NJ-CDC-LC0178778/2021
USA/NY-CDC-LC0178843/2021
USA/NY-CDC-LC0178842/2021
USA/NY-CDC-LC0178839/2021
USA/NJ-CDC-LC0178849/2021
USA/NY-CDC-LC0178802/2021
USA/PA-CDC-LC0178443/2021
USA/NJ-CDC-LC0178581/2021
USA/NJ-CDC-LC0178497/2021
USA/NJ-CDC-LC0178498/2021
USA/NY-CDC-LC0178444/2021
USA/NJ-CDC-LC0178833/2021
USA/NY-CDC-LC0178562/2021
USA/NJ-CDC-LC0178837/2021
USA/NJ-CDC-LC0178400/2021
USA/NJ-CDC-LC0178570/2021
USA/NJ-CDC-LC0178572/2021
USA/NJ-CDC-LC0178467/2021
USA/NJ-CDC-LC0178862/2021
USA/NJ-CDC-LC0178415/2021
USA/NJ-CDC-LC0178861/2021
USA/DE-CDC-LC0178450/2021
USA/NJ-CDC-LC0178442/2021
USA/DE-CDC-LC0178812/2021
USA/DE-CDC-LC0178806/2021
USA/DE-CDC-LC0178535/2021
USA/NJ-CDC-LC0178834/2021
USA/MD-CDC-LC0178508/2021
USA/DE-CDC-LC0178807/2021
USA/MD-CDC-LC0178731/2021
USA/MD-CDC-LC0178727/2021
USA/PA-CDC-LC0178827/2021
USA/PA-CDC-LC0178558/2021
USA/MD-CDC-LC0178881/2021
USA/MD-CDC-LC0178887/2021
USA/PA-CDC-LC0178863/2021
USA/NJ-CDC-LC0178821/2021
USA/NJ-CDC-LC0178825/2021
USA/NJ-CDC-LC0178826/2021
USA/PA-CDC-LC0178865/2021
USA/PA-CDC-LC0178785/2021
USA/PA-CDC-LC0178864/2021
USA/NJ-CDC-LC0178866/2021
USA/PA-CDC-LC0178546/2021
USA/NJ-CDC-LC0178556/2021
USA/PA-CDC-LC0178453/2021
USA/NJ-CDC-LC0178542/2021
USA/PA-CDC-LC0178786/2021
USA/PA-CDC-LC0178545/2021
USA/NY-CDC-LC0178505/2021
USA/NJ-CDC-LC0178521/2021
USA/PA-CDC-LC0178393/2021
USA/VA-CDC-LC0178948/2021
USA/VA-CDC-LC0178995/2021
USA/VA-CDC-LC0178700/2021
USA/VA-CDC-LC0178918/2021
USA/VA-CDC-LC0178994/2021
USA/VA-CDC-LC0178997/2021
USA/NY-CDC-LC0178469/2021
USA/VA-CDC-LC0178976/2021
USA/VA-CDC-LC0178975/2021
USA/NY-CDC-LC0178483/2021
USA/NY-CDC-LC0178412/2021
USA/NY-CDC-LC0178818/2021
USA/NY-CDC-LC0178413/2021
USA/NY-CDC-LC0178448/2021
USA/NY-CDC-LC0178446/2021
USA/NY-CDC-LC0178445/2021
USA/NY-CDC-LC0178488/2021
USA/NY-CDC-LC0178411/2021
USA/NY-CDC-LC0178465/2021
USA/NY-CDC-LC0178447/2021
USA/NY-CDC-LC0178449/2021
USA/NJ-CDC-LC0178392/2021
USA/NY-CDC-LC0178409/2021
USA/NC-CDC-LC0178659/2021
USA/NC-CDC-LC0178652/2021
USA/NC-CDC-LC0178674/2021
USA/NY-CDC-LC0178823/2021
USA/NC-CDC-LC0179041/2021
USA/NC-CDC-LC0179030/2021
USA/NC-CDC-LC0179040/2021
USA/NC-CDC-LC0179037/2021
USA/NC-CDC-LC0178667/2021
USA/NJ-CDC-LC0178464/2021
USA/NC-CDC-LC0179039/2021
USA/NJ-CDC-LC0178511/2021
USA/NJ-CDC-LC0178510/2021
USA/NJ-CDC-LC0178435/2021
USA/NJ-CDC-LC0178574/2021
USA/NJ-CDC-LC0178436/2021
USA/PA-CDC-LC0178549/2021
USA/PA-CDC-LC0178417/2021
USA/NJ-CDC-LC0178530/2021
USA/NJ-CDC-LC0178496/2021
USA/PA-CDC-LC0178855/2021
USA/PA-CDC-LC0178846/2021
USA/PA-CDC-LC0178418/2021
USA/NJ-CDC-LC0178432/2021
USA/NJ-CDC-LC0178428/2021
USA/NJ-CDC-LC0178868/2021
USA/NJ-CDC-LC0178867/2021
USA/NY-CDC-LC0178564/2021
USA/NJ-CDC-LC0178457/2021
USA/NJ-CDC-LC0178578/2021
USA/NY-CDC-LC0178492/2021
USA/NY-CDC-LC0178506/2021
USA/MD-CDC-LC0178828/2021
USA/NJ-CDC-LC0178571/2021
USA/NY-CDC-LC0178573/2021
USA/NY-CDC-LC0178533/2021
USA/NJ-CDC-LC0178534/2021
USA/NY-CDC-LC0178567/2021
USA/NY-CDC-LC0178784/2021
USA/NJ-CDC-LC0178515/2021
USA/NY-CDC-LC0178512/2021
USA/NJ-CDC-LC0178434/2021
USA/NJ-CDC-LC0178514/2021
USA/GA-CDC-LC0178951/2021
USA/NC-CDC-LC0178733/2021
USA/NJ-CDC-LC0178531/2021
USA/NJ-CDC-LC0178539/2021
USA/NJ-CDC-LC0178577/2021
USA/NJ-CDC-LC0178438/2021
USA/NJ-CDC-LC0178540/2021
USA/NY-CDC-LC0178824/2021
USA/NJ-CDC-LC0178423/2021
USA/NJ-CDC-LC0178427/2021
USA/NY-CDC-LC0178441/2021
USA/NJ-CDC-LC0178507/2021
USA/NJ-CDC-LC0178809/2021
USA/NJ-CDC-LC0178421/2021
USA/NJ-CDC-LC0178815/2021
USA/SC-CDC-LC0179059/2021
USA/NY-CDC-LC0178563/2021
USA/SC-CDC-LC0179060/2021
USA/NJ-CDC-LC0178520/2021
USA/NC-CDC-LC0178982/2021
USA/GA-CDC-LC0178953/2021
USA/SC-CDC-LC0179058/2021
USA/GA-CDC-LC0178884/2021
USA/GA-CDC-LC0178593/2021
USA/GA-CDC-LC0178631/2021
USA/GA-CDC-LC0178950/2021
USA/GA-CDC-LC0178952/2021
USA/GA-CDC-LC0178903/2021
USA/GA-CDC-LC0178897/2021
USA/GA-CDC-LC0178944/2021
USA/NC-CDC-LC0178927/2021
USA/NY-CDC-LC0178776/2021
USA/GA-CDC-LC0178920/2021
USA/GA-CDC-LC0178694/2021
USA/GA-CDC-LC0178594/2021
USA/NY-CDC-LC0178518/2021
USA/NY-CDC-LC0178814/2021
USA/NJ-CDC-LC0178819/2021
USA/NY-CDC-LC0178517/2021
USA/NY-CDC-LC0178794/2021
USA/NY-CDC-LC0178519/2021
USA/NY-CDC-LC0178481/2021
USA/NJ-CDC-LC0178490/2021
USA/NY-CDC-LC0178790/2021
USA/NJ-CDC-LC0178852/2021
USA/NY-CDC-LC0178791/2021
USA/NY-CDC-LC0178480/2021
USA/NY-CDC-LC0178854/2021
USA/NJ-CDC-LC0178553/2021
USA/NJ-CDC-LC0178817/2021
USA/NJ-CDC-LC0178405/2021
USA/NJ-CDC-LC0178403/2021
USA/NJ-CDC-LC0178408/2021
USA/VA-CDC-LC0178650/2021
USA/NJ-CDC-LC0178401/2021
USA/NJ-CDC-LC0178402/2021
USA/VA-CDC-LC0178946/2021
USA/VA-CDC-LC0178924/2021
USA/VA-CDC-LC0178925/2021
USA/GA-CDC-LC0178610/2021
USA/MD-CDC-LC0178893/2021
USA/VA-CDC-LC0178699/2021
USA/NC-CDC-LC0178759/2021
USA/NC-CDC-LC0178657/2021
USA/VA-CDC-LC0178703/2021
USA/NC-CDC-LC0179001/2021
USA/NC-CDC-LC0178656/2021
USA/NC-CDC-LC0179019/2021
USA/NC-CDC-LC0179023/2021
USA/NC-CDC-LC0178998/2021
USA/NC-CDC-LC0178999/2021
USA/NC-CDC-LC0178653/2021
USA/NC-CDC-LC0178738/2021
USA/NC-CDC-LC0178654/2021
USA/PA-CDC-LC0178853/2021
USA/NC-CDC-LC0178760/2021
USA/NY-CDC-LC0178472/2021
USA/MD-CDC-LC0178882/2021
USA/MD-CDC-LC0178945/2021
USA/MD-CDC-LC0178886/2021
USA/NJ-CDC-LC0178543/2021
USA/NC-CDC-LC0178990/2021
USA/OH-CDC-LC0178720/2021
USA/NY-CDC-LC0178934/2021
USA/MD-CDC-LC0178482/2021
USA/FL-CDC-LC0178755/2021
USA/PA-CDC-LC0178758/2021
USA/FL-CDC-LC0178874/2021
USA/FL-CDC-LC0178620/2021
USA/NC-CDC-LC0178991/2021
USA/FL-CDC-LC0178619/2021
USA/VA-CDC-LC0179740/2021
USA/VA-CDC-LC0179741/2021
USA/NC-CDC-LC0178989/2021
USA/VA-CDC-LC0179735/2021
USA/VA-CDC-LC0179260/2021
USA/VA-CDC-LC0179299/2021
USA/VA-CDC-LC0179734/2021
USA/VA-CDC-LC0179579/2021
USA/VA-CDC-LC0179531/2021
USA/VA-CDC-LC0179580/2021
USA/VA-CDC-LC0179205/2021
USA/VA-CDC-LC0179736/2021
USA/VA-CDC-LC0179207/2021
USA/VA-CDC-LC0179737/2021
USA/VA-CDC-LC0179201/2021
USA/VA-CDC-LC0179359/2021
USA/VA-CDC-LC0179352/2021
USA/VA-CDC-LC0179269/2021
USA/SC-CDC-LC0179669/2021
USA/SC-CDC-LC0179730/2021
USA/SC-CDC-LC0179731/2021
USA/NC-CDC-LC0179803/2021
USA/NC-CDC-LC0179806/2021
USA/NC-CDC-LC0179378/2021
USA/NC-CDC-LC0179804/2021
USA/NC-CDC-LC0179424/2021
USA/NC-CDC-LC0179654/2021
USA/NC-CDC-LC0179426/2021
USA/NC-CDC-LC0179526/2021
USA/NC-CDC-LC0179618/2021
USA/NC-CDC-LC0179696/2021
USA/NC-CDC-LC0179423/2021
USA/NC-CDC-LC0179175/2021
USA/NC-CDC-LC0179387/2021
USA/NC-CDC-LC0179474/2021
USA/NC-CDC-LC0179473/2021
USA/NC-CDC-LC0179475/2021
USA/NC-CDC-LC0179590/2021
USA/NC-CDC-LC0179413/2021
USA/NC-CDC-LC0179317/2021
USA/PA-CDC-LC0179113/2021
USA/NJ-CDC-LC0179115/2021
USA/PA-CDC-LC0179114/2021
USA/VA-CDC-LC0179270/2021
USA/NC-CDC-LC0179415/2021
USA/NC-CDC-LC0179690/2021
USA/NC-CDC-LC0179708/2021
USA/NC-CDC-LC0179733/2021
USA/NC-CDC-LC0179710/2021
USA/NC-CDC-LC0179709/2021
USA/GA-CDC-LC0179707/2021
USA/NC-CDC-LC0179711/2021
USA/NC-CDC-LC0179805/2021
USA/NC-CDC-LC0179386/2021
USA/VA-CDC-LC0179271/2021
USA/NC-CDC-LC0179712/2021
USA/SC-CDC-LC0179216/2021
USA/SC-CDC-LC0179799/2021
USA/MD-CDC-LC0179797/2021
USA/SC-CDC-LC0179189/2021
USA/CT-CDC-LC0179715/2021
USA/NC-CDC-LC0179614/2021
USA/SC-CDC-LC0179749/2021
USA/SC-CDC-LC0179798/2021
USA/SC-CDC-LC0179666/2021
USA/SC-CDC-LC0179644/2021
USA/SC-CDC-LC0179670/2021
USA/SC-CDC-LC0179647/2021
USA/SC-CDC-LC0179668/2021
USA/SC-CDC-LC0179478/2021
USA/SC-CDC-LC0179646/2021
USA/SC-CDC-LC0179665/2021
USA/SC-CDC-LC0179648/2021
USA/SC-CDC-LC0179390/2021
USA/SC-CDC-LC0179481/2021
USA/NC-CDC-LC0179557/2021
USA/NC-CDC-LC0179655/2021
USA/NC-CDC-LC0179538/2021
USA/NC-CDC-LC0179555/2021
USA/NC-CDC-LC0179537/2021
USA/NC-CDC-LC0179291/2021
USA/NC-CDC-LC0179283/2021
USA/NC-CDC-LC0179551/2021
USA/NC-CDC-LC0179437/2021
USA/NC-CDC-LC0179321/2021
USA/MD-CDC-LC0179658/2021
USA/NC-CDC-LC0179583/2021
USA/NC-CDC-LC0179292/2021
USA/NC-CDC-LC0179173/2021
USA/MD-CDC-LC0179582/2021
USA/VA-CDC-LC0179591/2021
USA/NC-CDC-LC0179452/2021
USA/NC-CDC-LC0179204/2021
USA/NC-CDC-LC0179650/2021
USA/GA-CDC-LC0179184/2021
USA/NC-CDC-LC0179558/2021
USA/NC-CDC-LC0179574/2021
USA/NC-CDC-LC0179721/2021
USA/NC-CDC-LC0179355/2021
USA/NC-CDC-LC0179384/2021
USA/SC-CDC-LC0179480/2021
USA/SC-CDC-LC0179479/2021
USA/NC-CDC-LC0179265/2021
USA/GA-CDC-LC0179312/2021
USA/NC-CDC-LC0179688/2021
USA/NC-CDC-LC0179689/2021
USA/NC-CDC-LC0179698/2021
USA/NC-CDC-LC0179568/2021
USA/SC-CDC-LC0179645/2021
USA/SC-CDC-LC0179703/2021
USA/NC-CDC-LC0179177/2021
USA/NC-CDC-LC0179320/2021
USA/NC-CDC-LC0179256/2021
USA/NC-CDC-LC0179778/2021
USA/NC-CDC-LC0179391/2021
USA/NC-CDC-LC0179274/2021
USA/NC-CDC-LC0179202/2021
USA/NC-CDC-LC0179720/2021
USA/NC-CDC-LC0179217/2021
USA/NC-CDC-LC0179441/2021
USA/NC-CDC-LC0179203/2021
USA/NC-CDC-LC0179303/2021
USA/NC-CDC-LC0179723/2021
USA/NC-CDC-LC0179722/2021
USA/SC-CDC-LC0179440/2021
USA/NC-CDC-LC0179431/2021
USA/NC-CDC-LC0179280/2021
USA/NC-CDC-LC0179349/2021
USA/NC-CDC-LC0179435/2021
USA/NC-CDC-LC0179651/2021
USA/SC-CDC-LC0179809/2021
USA/NC-CDC-LC0179371/2021
USA/NC-CDC-LC0179724/2021
USA/VA-CDC-LC0179755/2021
USA/NC-CDC-LC0179373/2021
USA/NC-CDC-LC0179757/2021
USA/NC-CDC-LC0179751/2021
USA/NC-CDC-LC0179372/2021
USA/SC-CDC-LC0179667/2021
USA/NC-CDC-LC0179776/2021
USA/NC-CDC-LC0179617/2021
USA/NC-CDC-LC0179726/2021
USA/DC-CDC-LC0179508/2021
USA/NC-CDC-LC0179276/2021
USA/MD-CDC-LC0179764/2021
USA/MD-CDC-LC0179307/2021
USA/DC-CDC-LC0179395/2021
USA/VA-CDC-LC0179181/2021
USA/MD-CDC-LC0179309/2021
USA/MD-CDC-LC0179192/2021
USA/DC-CDC-LC0179191/2021
USA/VA-CDC-LC0179524/2021
USA/VA-CDC-LC0179585/2021
USA/NC-CDC-LC0179792/2021
USA/VA-CDC-LC0179288/2021
USA/NC-CDC-LC0179699/2021
USA/NC-CDC-LC0179664/2021
USA/NC-CDC-LC0179705/2021
USA/NC-CDC-LC0179198/2021
USA/NC-CDC-LC0179238/2021
USA/NC-CDC-LC0179750/2021
USA/NC-CDC-LC0179697/2021
USA/NC-CDC-LC0179464/2021
USA/NC-CDC-LC0179604/2021
USA/NC-CDC-LC0179356/2021
USA/NC-CDC-LC0179353/2021
USA/NC-CDC-LC0179793/2021
USA/NC-CDC-LC0179354/2021
USA/VA-CDC-LC0179416/2021
USA/VA-CDC-LC0179417/2021
USA/VA-CDC-LC0179419/2021
USA/NY-CDC-LC0179107/2021
USA/NJ-CDC-LC0179108/2021
USA/NY-CDC-LC0179109/2021
USA/NY-CDC-LC0179095/2021
USA/NJ-CDC-LC0179078/2021
USA/NJ-CDC-LC0179080/2021
USA/NJ-CDC-LC0179131/2021
USA/NJ-CDC-LC0179081/2021
USA/NJ-CDC-LC0179090/2021
USA/CT-CDC-LC0179084/2021
USA/NJ-CDC-LC0179123/2021
USA/NY-CDC-LC0179085/2021
USA/NJ-CDC-LC0179117/2021
USA/NY-CDC-LC0179150/2021
USA/NJ-CDC-LC0179120/2021
USA/NJ-CDC-LC0179125/2021
USA/NJ-CDC-LC0179116/2021
USA/MD-CDC-LC0179106/2021
USA/DE-CDC-LC0179127/2021
USA/NJ-CDC-LC0179118/2021
USA/NC-CDC-LC0179193/2021
USA/MD-CDC-LC0179407/2021
USA/PA-CDC-LC0179103/2021
USA/MD-CDC-LC0179593/2021
USA/PA-CDC-LC0179096/2021
USA/NJ-CDC-LC0179098/2021
USA/NJ-CDC-LC0179139/2021
USA/PA-CDC-LC0179068/2021
USA/NJ-CDC-LC0179069/2021
USA/NJ-CDC-LC0179142/2021
USA/MD-CDC-LC0179427/2021
USA/NC-CDC-LC0179536/2021
USA/NJ-CDC-LC0179066/2021
USA/NY-CDC-LC0179089/2021
USA/VA-CDC-LC0179305/2021
USA/VA-CDC-LC0179365/2021
USA/VA-CDC-LC0179385/2021
USA/VA-CDC-LC0179393/2021
USA/VA-CDC-LC0179521/2021
USA/VA-CDC-LC0179523/2021
USA/VA-CDC-LC0179392/2021
USA/NC-CDC-LC0179161/2021
USA/MI-CDC-LC0179065/2021
USA/VA-CDC-LC0179522/2021
USA/NC-CDC-LC0179268/2021
USA/NC-CDC-LC0179465/2021
USA/NC-CDC-LC0179763/2021
USA/NC-CDC-LC0179443/2021
USA/GA-CDC-LC0179621/2021
USA/NC-CDC-LC0179212/2021
USA/NC-CDC-LC0179278/2021
USA/NC-CDC-LC0179463/2021
USA/VA-CDC-LC0179206/2021
USA/NJ-CDC-LC0179129/2021
USA/NC-CDC-LC0179774/2021
USA/VA-CDC-LC0179418/2021
USA/SC-CDC-LC0179300/2021
USA/NC-CDC-LC0179467/2021
USA/NC-CDC-LC0179430/2021
USA/VA-CDC-LC0179660/2021
USA/NJ-CDC-LC0179155/2021
USA/NC-CDC-LC0179172/2021
USA/NC-CDC-LC0179284/2021
USA/NJ-CDC-LC0179157/2021
USA/NC-CDC-LC0179556/2021
USA/NC-CDC-LC0179243/2021
USA/NC-CDC-LC0179554/2021
USA/NC-CDC-LC0179174/2021
USA/NC-CDC-LC0179277/2021
USA/NC-CDC-LC0179290/2021
USA/SC-CDC-LC0179767/2021
USA/NC-CDC-LC0179402/2021
USA/SC-CDC-LC0179768/2021
USA/SC-CDC-LC0179766/2021
USA/NC-CDC-LC0179801/2021
USA/NC-CDC-LC0179208/2021
USA/GA-CDC-LC0179310/2021
USA/GA-CDC-LC0179455/2021
USA/NC-CDC-LC0179539/2021
USA/GA-CDC-LC0179457/2021
USA/SC-CDC-LC0179237/2021
USA/GA-CDC-LC0179456/2021
USA/NC-CDC-LC0179257/2021
USA/NC-CDC-LC0179264/2021
USA/NC-CDC-LC0179573/2021
USA/NC-CDC-LC0179552/2021
USA/SC-CDC-LC0179716/2021
USA/NC-CDC-LC0179197/2021
USA/NC-CDC-LC0179275/2021
USA/DC-CDC-LC0179425/2021
USA/NC-CDC-LC0179775/2021
USA/FL-CDC-LC0179195/2021
USA/GA-CDC-LC0179183/2021
USA/NY-CDC-LC0179152/2021
USA/NY-CDC-LC0179154/2021
USA/NY-CDC-LC0179087/2021
USA/NY-CDC-LC0179094/2021
USA/NY-CDC-LC0179088/2021
USA/NY-CDC-LC0179099/2021
USA/NY-CDC-LC0179151/2021
USA/GA-CDC-LC0179313/2021
USA/NJ-CDC-LC0179137/2021
USA/NY-CDC-LC0179134/2021
USA/NY-CDC-LC0179100/2021
USA/NY-CDC-LC0179133/2021
USA/NY-CDC-LC0179077/2021
USA/NY-CDC-LC0179132/2021
USA/VA-CDC-LC0179728/2021
USA/VA-CDC-LC0179375/2021
USA/VA-CDC-LC0179267/2021
USA/VA-CDC-LC0179609/2021
USA/MD-CDC-LC0179377/2021
USA/VA-CDC-LC0179397/2021
USA/VA-CDC-LC0179610/2021
USA/VA-CDC-LC0179729/2021
USA/VA-CDC-LC0179168/2021
USA/VA-CDC-LC0179759/2021
USA/VA-CDC-LC0179449/2021
USA/NJ-CDC-LC0179073/2021
USA/MD-CDC-LC0179405/2021
USA/DC-CDC-LC0179587/2021
USA/VA-CDC-LC0179185/2021
USA/MD-CDC-LC0179209/2021
USA/GA-CDC-LC0179408/2021
USA/SC-CDC-LC0179367/2021
USA/GA-CDC-LC0179623/2021
USA/GA-CDC-LC0179673/2021
USA/NC-CDC-LC0179611/2021
USA/GA-CDC-LC0179680/2021
USA/GA-CDC-LC0179682/2021
USA/GA-CDC-LC0179743/2021
USA/GA-CDC-LC0179678/2021
USA/GA-CDC-LC0179683/2021
USA/GA-CDC-LC0179368/2021
USA/GA-CDC-LC0179369/2021
USA/GA-CDC-LC0179681/2021
USA/GA-CDC-LC0179677/2021
USA/VA-CDC-LC0179606/2021
USA/GA-CDC-LC0179745/2021
USA/GA-CDC-LC0179744/2021
USA/GA-CDC-LC0179742/2021
USA/NC-CDC-LC0179553/2021
USA/NC-CDC-LC0179231/2021
USA/GA-CDC-LC0179679/2021
USA/NC-CDC-LC0179659/2021
USA/NC-CDC-LC0179762/2021
USA/NC-CDC-LC0179338/2021
USA/NC-CDC-LC0179561/2021
USA/NC-CDC-LC0179560/2021
USA/NC-CDC-LC0179563/2021
USA/NC-CDC-LC0179564/2021
USA/NC-CDC-LC0179619/2021
USA/NC-CDC-LC0179160/2021
USA/NC-CDC-LC0179411/2021
USA/NC-CDC-LC0179567/2021
USA/NC-CDC-LC0179438/2021
USA/PA-CDC-LC0179075/2021
USA/NC-CDC-LC0179562/2021
USA/PA-CDC-LC0179141/2021
USA/NC-CDC-LC0179781/2021
USA/NC-CDC-LC0179780/2021
USA/VA-CDC-LC0179298/2021
USA/MD-CDC-LC0179533/2021
USA/NY-CDC-LC0179101/2021
USA/MD-CDC-LC0179210/2021
USA/VA-CDC-LC0179374/2021
USA/MD-CDC-LC0179454/2021
USA/NY-CDC-LC0179224/2021
USA/FL-CDC-LC0179221/2021
USA/OH-CDC-LC0179218/2021
USA/NC-CDC-LC0179230/2021
USA/FL-CDC-LC0179220/2021
USA/FL-CDC-LC0179219/2021
USA/VA-CDC-LC0179868/2021
USA/VA-CDC-LC0179882/2021
USA/VA-CDC-LC0179858/2021
USA/SC-CDC-LC0179881/2021
USA/NC-CDC-LC0180109/2021
USA/SC-CDC-LC0180063/2021
USA/NC-CDC-LC0180139/2021
USA/NC-CDC-LC0179850/2021
USA/NC-CDC-LC0180397/2021
USA/NC-CDC-LC0180138/2021
USA/NC-CDC-LC0179856/2021
USA/NC-CDC-LC0179779/2021
USA/NC-CDC-LC0180009/2021
USA/NC-CDC-LC0180452/2021
USA/NC-CDC-LC0179977/2021
USA/NC-CDC-LC0179936/2021
USA/NY-CDC-LC0179102/2021
USA/NC-CDC-LC0179991/2021
USA/NC-CDC-LC0179952/2021
USA/NC-CDC-LC0179913/2021
USA/NC-CDC-LC0180191/2021
USA/NC-CDC-LC0179860/2021
USA/NC-CDC-LC0179910/2021
USA/NC-CDC-LC0180398/2021
USA/NC-CDC-LC0180522/2021
USA/NC-CDC-LC0179949/2021
USA/NC-CDC-LC0179824/2021
USA/NC-CDC-LC0180059/2021
USA/SC-CDC-LC0180125/2021
USA/NC-CDC-LC0179914/2021
USA/SC-CDC-LC0179861/2021
USA/NC-CDC-LC0180416/2021
USA/NC-CDC-LC0179976/2021
USA/NC-CDC-LC0180119/2021
USA/NC-CDC-LC0179821/2021
USA/NC-CDC-LC0179817/2021
USA/NC-CDC-LC0180419/2021
USA/NC-CDC-LC0180001/2021
USA/NC-CDC-LC0180040/2021
USA/NC-CDC-LC0180423/2021
USA/NC-CDC-LC0180182/2021
USA/SC-CDC-LC0180178/2021
USA/NC-CDC-LC0180169/2021
USA/NC-CDC-LC0179833/2021
USA/NC-CDC-LC0180086/2021
USA/NC-CDC-LC0180039/2021
USA/NC-CDC-LC0179816/2021
USA/NC-CDC-LC0180046/2021
USA/NC-CDC-LC0180524/2021
USA/NC-CDC-LC0179927/2021
USA/NC-CDC-LC0179879/2021
USA/NC-CDC-LC0179815/2021
USA/NC-CDC-LC0180065/2021
USA/NC-CDC-LC0180140/2021
USA/NC-CDC-LC0180137/2021
USA/NC-CDC-LC0179953/2021
USA/NC-CDC-LC0180172/2021
USA/NC-CDC-LC0180116/2021
USA/VA-CDC-LC0179944/2021
USA/NC-CDC-LC0179818/2021
USA/VA-CDC-LC0180038/2021
USA/MD-CDC-LC0180049/2021
USA/NC-CDC-LC0180154/2021
USA/DC-CDC-LC0180061/2021
USA/WV-CDC-LC0180171/2021
USA/VA-CDC-LC0180526/2021
USA/DC-CDC-LC0180025/2021
USA/WV-CDC-LC0179968/2021
USA/MD-CDC-LC0180026/2021
USA/WV-CDC-LC0180389/2021
USA/CA-CDC-LC0179967/2021
USA/NC-CDC-LC0180483/2021
USA/NC-CDC-LC0179937/2021
USA/NC-CDC-LC0180392/2021
USA/NC-CDC-LC0179905/2021
USA/NC-CDC-LC0180494/2021
USA/VA-CDC-LC0179975/2021
USA/NC-CDC-LC0179941/2021
USA/NJ-CDC-LC0180566/2021
USA/VA-CDC-LC0179974/2021
USA/NC-CDC-LC0180126/2021
USA/NJ-CDC-LC0180558/2021
USA/MD-CDC-LC0180390/2021
USA/PA-CDC-LC0180575/2021
USA/NY-CDC-LC0180577/2021
USA/NY-CDC-LC0180560/2021
USA/NY-CDC-LC0180556/2021
USA/NY-CDC-LC0180570/2021
USA/MD-CDC-LC0180153/2021
USA/MD-CDC-LC0180013/2021
USA/MD-CDC-LC0180122/2021
USA/MD-CDC-LC0180155/2021
USA/MD-CDC-LC0179999/2021
USA/PA-CDC-LC0180238/2021
USA/VA-CDC-LC0179943/2021
USA/VA-CDC-LC0180114/2021
USA/VA-CDC-LC0180050/2021
USA/VA-CDC-LC0179946/2021
USA/VA-CDC-LC0179942/2021
USA/VA-CDC-LC0179934/2021
USA/VA-CDC-LC0180033/2021
USA/VA-CDC-LC0179969/2021
USA/VA-CDC-LC0179933/2021
USA/VA-CDC-LC0180010/2021
USA/NJ-CDC-LC0180549/2021
USA/VA-CDC-LC0179945/2021
USA/NC-CDC-LC0179814/2021
USA/VA-CDC-LC0179844/2021
USA/NC-CDC-LC0179883/2021
USA/NC-CDC-LC0180457/2021
USA/NC-CDC-LC0179911/2021
USA/NJ-CDC-LC0180567/2021
USA/NC-CDC-LC0180393/2021
USA/PA-CDC-LC0180569/2021
USA/NJ-CDC-LC0180568/2021
USA/WV-CDC-LC0180102/2021
USA/NC-CDC-LC0180055/2021
USA/NY-CDC-LC0180550/2021
USA/NC-CDC-LC0179931/2021
USA/NC-CDC-LC0180190/2021
USA/NJ-CDC-LC0180557/2021
USA/NC-CDC-LC0180045/2021
USA/NC-CDC-LC0179929/2021
USA/NC-CDC-LC0180047/2021
USA/GA-CDC-LC0180062/2021
USA/GA-CDC-LC0180418/2021
USA/NC-CDC-LC0180518/2021
USA/NC-CDC-LC0179827/2021
USA/GA-CDC-LC0180053/2021
USA/CT-CDC-LC0179832/2021
USA/NC-CDC-LC0180543/2021
USA/VA-CDC-LC0179853/2021
USA/NC-CDC-LC0180414/2021
USA/NC-CDC-LC0180041/2021
USA/SC-CDC-LC0179855/2021
USA/GA-CDC-LC0180179/2021
USA/VA-CDC-LC0180054/2021
USA/VA-CDC-LC0180051/2021
USA/NY-CDC-LC0180555/2021
USA/NJ-CDC-LC0180235/2021
USA/NY-CDC-LC0180236/2021
USA/NY-CDC-LC0180553/2021
USA/MA-CDC-LC0180208/2021
USA/MA-CDC-LC0180211/2021
USA/MA-CDC-LC0180207/2021
USA/VA-CDC-LC0180407/2021
USA/VA-CDC-LC0179852/2021
USA/VA-CDC-LC0180106/2021
USA/VA-CDC-LC0179843/2021
USA/NC-CDC-LC0180117/2021
USA/NC-CDC-LC0179925/2021
USA/NC-CDC-LC0180532/2021
USA/NC-CDC-LC0179912/2021
USA/NC-CDC-LC0180118/2021
USA/NC-CDC-LC0180446/2021
USA/NC-CDC-LC0180082/2021
USA/NC-CDC-LC0179926/2021
USA/MD-CDC-LC0180186/2021
USA/NC-CDC-LC0180523/2021
USA/MD-CDC-LC0180167/2021
USA/MD-CDC-LC0179990/2021
USA/NC-CDC-LC0179957/2021
USA/MD-CDC-LC0180032/2021
USA/NC-CDC-LC0180348/2021
USA/NC-CDC-LC0180157/2021
USA/MD-CDC-LC0179965/2021
USA/NC-CDC-LC0179958/2021
USA/PA-CDC-LC0180228/2021
USA/NJ-CDC-LC0180216/2021
USA/VA-CDC-LC0179960/2021
USA/VA-CDC-LC0180158/2021
USA/MD-CDC-LC0180023/2021
USA/NY-CDC-LC0180239/2021
USA/NY-CDC-LC0179982/2021
USA/FL-CDC-LC0180405/2021
USA/NC-CDC-LC0184234/2021
USA/SC-CDC-LC0184290/2021
USA/NC-CDC-LC0184230/2021
USA/KY-CDC-LC0180093/2021
USA/NC-CDC-LC0184293/2021
USA/VA-CDC-LC0184263/2021
USA/NC-CDC-LC0184240/2021
USA/NC-CDC-LC0184447/2021
USA/NC-CDC-LC0184249/2021
USA/NC-CDC-LC0184248/2021
USA/NC-CDC-LC0184286/2021
USA/NC-CDC-LC0184287/2021
USA/NC-CDC-LC0184278/2021
USA/SC-CDC-LC0184262/2021
USA/SC-CDC-LC0184690/2021
USA/SC-CDC-LC0184261/2021
USA/SC-CDC-LC0184691/2021
USA/NC-CDC-LC0184225/2021
USA/NC-CDC-LC0184305/2021
USA/MS-CDC-LC0180404/2021
USA/NC-CDC-LC0184220/2021
USA/NC-CDC-LC0184221/2021
USA/SC-CDC-LC0184308/2021
USA/NC-CDC-LC0184239/2021
USA/NC-CDC-LC0184309/2021
USA/SC-CDC-LC0184244/2021
USA/SC-CDC-LC0184228/2021
USA/NC-CDC-LC0184398/2021
USA/NC-CDC-LC0184397/2021
USA/VA-CDC-LC0184276/2021
USA/VA-CDC-LC0184258/2021
USA/VA-CDC-LC0184277/2021
USA/VA-CDC-LC0184232/2021
USA/NC-CDC-LC0184238/2021
USA/VA-CDC-LC0184233/2021
USA/NC-CDC-LC0184255/2021
USA/NC-CDC-LC0184222/2021
USA/NC-CDC-LC0184223/2021
USA/NC-CDC-LC0184313/2021
USA/VA-CDC-LC0184689/2021
USA/NC-CDC-LC0184304/2021
USA/SC-CDC-LC0184296/2021
USA/NC-CDC-LC0184224/2021
USA/SC-CDC-LC0184297/2021
USA/NC-CDC-LC0184306/2021
USA/NC-CDC-LC0184243/2021
USA/NC-CDC-LC0184312/2021
USA/VA-CDC-LC0184227/2021
USA/NC-CDC-LC0184281/2021
USA/NC-CDC-LC0184283/2021
USA/NC-CDC-LC0184285/2021
USA/NC-CDC-LC0184279/2021
USA/NC-CDC-LC0184280/2021
USA/NC-CDC-LC0184399/2021
USA/SC-CDC-LC0184335/2021
USA/NC-CDC-LC0184515/2021
USA/SC-CDC-LC0184541/2021
USA/SC-CDC-LC0184512/2021
USA/MD-CDC-LC0184458/2021
USA/MD-CDC-LC0184560/2021
USA/SC-CDC-LC0184514/2021
USA/SC-CDC-LC0184511/2021
USA/TN-CDC-LC0184444/2021
USA/GA-CDC-LC0184407/2021
USA/NC-CDC-LC0184236/2021
USA/FL-CDC-LC0184445/2021
USA/GA-CDC-LC0184346/2021
USA/GA-CDC-LC0184347/2021
USA/MS-CDC-LC0184377/2021
USA/SC-CDC-LC0184358/2021
USA/PA-CDC-LC0188550/2021
USA/NJ-CDC-LC0188532/2021
USA/SC-CDC-LC0188279/2021
USA/VA-CDC-LC0188590/2021
USA/DC-CDC-LC0188190/2021
USA/NJ-CDC-LC0188560/2021
USA/NY-CDC-LC0188565/2021
USA/NJ-CDC-LC0188562/2021
USA/NJ-CDC-LC0188561/2021
USA/NJ-CDC-LC0188563/2021
USA/NJ-CDC-LC0188558/2021
USA/NJ-CDC-LC0188557/2021
USA/NY-CDC-LC0188556/2021
USA/NJ-CDC-LC0188559/2021
USA/NJ-CDC-LC0188546/2021
USA/NJ-CDC-LC0188547/2021
USA/PA-CDC-LC0188569/2021
USA/NY-CDC-LC0188518/2021
USA/PA-CDC-LC0188516/2021
USA/PA-CDC-LC0188568/2021
USA/PA-CDC-LC0188570/2021
USA/NJ-CDC-LC0188539/2021
USA/PA-CDC-LC0188537/2021
USA/VA-CDC-LC0188188/2021
USA/NY-CDC-LC0188572/2021
USA/NC-CDC-LC0188282/2021
USA/NJ-CDC-LC0188525/2021
USA/NJ-CDC-LC0188519/2021
USA/PA-CDC-LC0188548/2021
USA/NJ-CDC-LC0188520/2021
USA/PA-CDC-LC0188529/2021
USA/NJ-CDC-LC0188530/2021
USA/NJ-CDC-LC0188517/2021
USA/NY-CDC-LC0188549/2021
USA/NY-CDC-LC0188545/2021
USA/NY-CDC-LC0188523/2021
USA/NY-CDC-LC0188544/2021
USA/SC-CDC-LC0188276/2021
USA/NY-CDC-LC0188555/2021
USA/NY-CDC-LC0188526/2021
USA/NJ-CDC-LC0188543/2021
USA/NJ-CDC-LC0188542/2021
USA/NJ-CDC-LC0188540/2021
USA/VA-CDC-LC0188592/2021
USA/VA-CDC-LC0188591/2021
USA/NJ-CDC-LC0188541/2021
USA/NC-CDC-LC0187869/2021
USA/NJ-CDC-LC0188535/2021
USA/NC-CDC-LC0187895/2021
USA/MD-CDC-LC0188593/2021
USA/NC-CDC-LC0188015/2021
USA/NY-CDC-LC0188551/2021
USA/VA-CDC-LC0187901/2021
USA/MD-CDC-LC0187900/2021
USA/VA-CDC-LC0188168/2021
USA/SC-CDC-LC0188011/2021
USA/NC-CDC-LC0188493/2021
USA/SC-CDC-LC0188009/2021
USA/MD-CDC-LC0188109/2021
USA/DC-CDC-LC0188043/2021
USA/TX-CDC-LC0188041/2021
USA/TX-CDC-LC0187934/2021
USA/FL-CDC-LC0188421/2021
USA/DC-CDC-LC0188044/2021
USA/NC-CDC-LC0188391/2021
USA/SC-CDC-LC0189068/2021
USA/NC-CDC-LC0189147/2021
USA/NC-CDC-LC0189306/2021
USA/NC-CDC-LC0189354/2021
USA/NC-CDC-LC0188622/2021
USA/VA-CDC-LC0189031/2021
USA/GA-CDC-LC0189350/2021
USA/NC-CDC-LC0189355/2021
USA/NC-CDC-LC0189358/2021
USA/NC-CDC-LC0189035/2021
USA/NC-CDC-LC0189359/2021
USA/SC-CDC-LC0189319/2021
USA/SC-CDC-LC0189315/2021
USA/SC-CDC-LC0189318/2021
USA/SC-CDC-LC0189316/2021
USA/SC-CDC-LC0189300/2021
USA/SC-CDC-LC0189302/2021
USA/SC-CDC-LC0189299/2021
USA/NC-CDC-LC0189339/2021
USA/NC-CDC-LC0189326/2021
USA/NC-CDC-LC0189337/2021
USA/SC-CDC-LC0189317/2021
USA/NC-CDC-LC0189340/2021
USA/NC-CDC-LC0189301/2021
USA/NC-CDC-LC0189143/2021
USA/NC-CDC-LC0189144/2021
USA/NC-CDC-LC0189307/2021
USA/NC-CDC-LC0189327/2021
USA/NC-CDC-LC0188620/2021
USA/SC-CDC-LC0188941/2021
USA/SC-CDC-LC0188945/2021
USA/NC-CDC-LC0188685/2021
USA/SC-CDC-LC0189294/2021
USA/MD-CDC-LC0189292/2021
USA/DC-CDC-LC0189250/2021
USA/MD-CDC-LC0189214/2021
USA/NC-CDC-LC0189324/2021
USA/NC-CDC-LC0189322/2021
USA/VA-CDC-LC0188618/2021
USA/VA-CDC-LC0188961/2021
USA/NC-CDC-LC0189311/2021
USA/SC-CDC-LC0189288/2021
USA/NC-CDC-LC0189314/2021
USA/NC-CDC-LC0189323/2021
USA/NC-CDC-LC0189276/2021
USA/SC-CDC-LC0189065/2021
USA/SC-CDC-LC0189063/2021
USA/WV-CDC-LC0189336/2021
USA/SC-CDC-LC0189064/2021
USA/GA-CDC-LC0189357/2021
USA/VA-CDC-LC0189291/2021
USA/MD-CDC-LC0189032/2021
USA/SC-CDC-LC0189066/2021
USA/DC-CDC-LC0189290/2021
USA/VA-CDC-LC0189347/2021
USA/NC-CDC-LC0189330/2021
USA/MD-CDC-LC0189146/2021
USA/MD-CDC-LC0189293/2021
USA/SC-CDC-LC0189232/2021
USA/SC-CDC-LC0188952/2021
USA/NC-CDC-LC0189121/2021
USA/NC-CDC-LC0188956/2021
USA/TN-CDC-LC0189188/2021
USA/NC-CDC-LC0188820/2021
USA/NC-CDC-LC0188958/2021
USA/NC-CDC-LC0188819/2021
USA/MD-CDC-LC0188813/2021
USA/SC-CDC-LC0189094/2021
USA/NC-CDC-LC0188829/2021
USA/SC-CDC-LC0189093/2021
USA/NC-CDC-LC0189044/2021
USA/NC-CDC-LC0189077/2021
USA/NC-CDC-LC0188818/2021
USA/NC-CDC-LC0189079/2021
USA/NC-CDC-LC0189078/2021
USA/NC-CDC-LC0188772/2021
USA/NC-CDC-LC0188923/2021
USA/SC-CDC-LC0188730/2021
USA/NC-CDC-LC0188922/2021
USA/NC-CDC-LC0189089/2021
USA/NC-CDC-LC0189026/2021
USA/NC-CDC-LC0189107/2021
USA/NC-CDC-LC0189088/2021
USA/NC-CDC-LC0189041/2021
USA/VA-CDC-LC0188613/2021
USA/NC-CDC-LC0189027/2021
USA/NC-CDC-LC0188708/2021
USA/GA-CDC-LC0189204/2021
USA/VA-CDC-LC0188887/2021
USA/MD-CDC-LC0188672/2021
USA/VA-CDC-LC0189055/2021
USA/VA-CDC-LC0188879/2021
USA/VA-CDC-LC0189224/2021
USA/NC-CDC-LC0189051/2021
USA/NC-CDC-LC0189106/2021
USA/NC-CDC-LC0189052/2021
USA/NC-CDC-LC0189222/2021
USA/NC-CDC-LC0189076/2021
USA/VA-CDC-LC0189003/2021
USA/VA-CDC-LC0188612/2021
USA/VA-CDC-LC0189004/2021
USA/NC-CDC-LC0189260/2021
USA/NC-CDC-LC0189331/2021
USA/NC-CDC-LC0189259/2021
USA/NC-CDC-LC0189130/2021
USA/NC-CDC-LC0189261/2021
USA/NC-CDC-LC0189129/2021
USA/NC-CDC-LC0188915/2021
USA/NC-CDC-LC0189128/2021
USA/GA-CDC-LC0188993/2021
USA/VA-CDC-LC0188824/2021
USA/NC-CDC-LC0189212/2021
USA/GA-CDC-LC0189174/2021
USA/TX-CDC-LC0189161/2021
USA/VA-CDC-LC0189200/2021
USA/NC-CDC-LC0188916/2021
USA/VA-CDC-LC0189000/2021
USA/VA-CDC-LC0189136/2021
USA/VA-CDC-LC0189131/2021
USA/MD-CDC-LC0189008/2021
USA/FL-CDC-LC0189011/2021
USA/TX-CDC-LC0189345/2021
USA/VA-CDC-LC0188999/2021
USA/NC-CDC-LC0189012/2021
USA/TN-CDC-LC0189349/2021
USA/FL-CDC-LC0189010/2021
USA/FL-CDC-LC0189344/2021
USA/GA-CDC-LC0189053/2021
USA/FL-CDC-LC0189353/2021
USA/GA-CDC-LC0188835/2021
USA/GA-CDC-LC0189241/2021
USA/SC-CDC-LC0189054/2021
USA/GA-CDC-LC0188853/2021
USA/GA-CDC-LC0188859/2021
USA/VA-CDC-LC0189160/2021
USA/GA-CDC-LC0188865/2021
USA/GA-CDC-LC0188857/2021
USA/GA-CDC-LC0188862/2021
USA/GA-CDC-LC0188863/2021
USA/GA-CDC-LC0188864/2021
USA/GA-CDC-LC0188867/2021
USA/GA-CDC-LC0188854/2021
USA/NC-CDC-LC0188921/2021
USA/NC-CDC-LC0188920/2021
USA/GA-CDC-LC0188856/2021
USA/GA-CDC-LC0188860/2021
USA/GA-CDC-LC0188861/2021
USA/GA-CDC-LC0188855/2021
USA/NC-CDC-LC0189223/2021
USA/NC-CDC-LC0189221/2021
USA/MD-CDC-LC0188948/2021
USA/MD-CDC-LC0188698/2021
USA/MD-CDC-LC0188964/2021
USA/SC-CDC-LC0188746/2021
USA/NV-CDC-LC0180775/2021
USA/KY-CDC-LC0180747/2021
USA/AZ-CDC-LC0181103/2021
USA/TX-CDC-LC0188776/2021
USA/NV-CDC-LC0180850/2021
USA/NV-CDC-LC0180856/2021
USA/NV-CDC-LC0180854/2021
USA/NV-CDC-LC0180853/2021
USA/NV-CDC-LC0180857/2021
USA/NV-CDC-LC0180986/2021
USA/NV-CDC-LC0180851/2021
USA/NV-CDC-LC0180855/2021
USA/NV-CDC-LC0180852/2021
USA/AZ-CDC-LC0180991/2021
USA/NV-CDC-LC0180987/2021
USA/AZ-CDC-LC0180653/2021
USA/AZ-CDC-LC0181218/2021
USA/AZ-CDC-LC0181104/2021
USA/NV-CDC-LC0181100/2021
USA/AZ-CDC-LC0180824/2021
USA/AZ-CDC-LC0180996/2021
USA/NV-CDC-LC0180849/2021
USA/NM-CDC-LC0181126/2021
USA/AZ-CDC-LC0181070/2021
USA/AZ-CDC-LC0180993/2021
USA/GA-CDC-LC0188858/2021
USA/AZ-CDC-LC0181069/2021
USA/NV-CDC-LC0181038/2021
USA/NV-CDC-LC0180992/2021
USA/AZ-CDC-LC0180994/2021
USA/AZ-CDC-LC0180779/2021
USA/AZ-CDC-LC0181041/2021
USA/AZ-CDC-LC0181068/2021
USA/NM-CDC-LC0181219/2021
USA/AZ-CDC-LC0180826/2021
USA/AZ-CDC-LC0181022/2021
USA/AZ-CDC-LC0180990/2021
USA/AZ-CDC-LC0180995/2021
USA/AZ-CDC-LC0181020/2021
USA/NM-CDC-LC0180914/2021
USA/AZ-CDC-LC0180660/2021
USA/NM-CDC-LC0180917/2021
USA/AZ-CDC-LC0181037/2021
USA/UT-CDC-LC0181083/2021
USA/NV-CDC-LC0180969/2021
USA/NV-CDC-LC0180620/2021
USA/UT-CDC-LC0181084/2021
USA/NV-CDC-LC0180973/2021
USA/CA-CDC-LC0181008/2021
USA/TX-CDC-LC0180673/2021
USA/CA-CDC-LC0181007/2021
USA/CA-CDC-LC0181004/2021
USA/CA-CDC-LC0181006/2021
USA/MO-CDC-LC0180661/2021
USA/KS-CDC-LC0180648/2021
USA/MO-CDC-LC0181112/2021
USA/KS-CDC-LC0181089/2021
USA/MO-CDC-LC0181094/2021
USA/MO-CDC-LC0181075/2021
USA/MO-CDC-LC0181081/2021
USA/MO-CDC-LC0181113/2021
USA/MO-CDC-LC0181118/2021
USA/MO-CDC-LC0180830/2021
USA/MO-CDC-LC0180834/2021
USA/KS-CDC-LC0180831/2021
USA/TX-CDC-LC0180974/2021
USA/TX-CDC-LC0180977/2021
USA/TX-CDC-LC0180976/2021
USA/TX-CDC-LC0180833/2021
USA/TX-CDC-LC0180975/2021
USA/TX-CDC-LC0180671/2021
USA/TX-CDC-LC0180832/2021
USA/TX-CDC-LC0180978/2021
USA/NE-CDC-LC0180657/2021
USA/NE-CDC-LC0180781/2021
USA/NE-CDC-LC0180783/2021
USA/IA-CDC-LC0181116/2021
USA/NE-CDC-LC0181114/2021
USA/NE-CDC-LC0180658/2021
USA/LA-CDC-LC0180670/2021
USA/NE-CDC-LC0180782/2021
USA/AZ-CDC-LC0180780/2021
USA/CA-CDC-LC0180828/2021
USA/IL-CDC-LC0181077/2021
USA/IL-CDC-LC0181076/2021
USA/NV-CDC-LC0180823/2021
USA/CA-CDC-LC0180646/2021
USA/NE-CDC-LC0180785/2021
USA/AZ-CDC-LC0180825/2021
USA/IA-CDC-LC0181091/2021
USA/AZ-CDC-LC0181178/2021
USA/NM-CDC-LC0182422/2021
USA/NM-CDC-LC0182421/2021
USA/IN-CDC-LC0182184/2021
USA/CA-CDC-LC0182570/2021
USA/KY-CDC-LC0182388/2021
USA/AZ-CDC-LC0182412/2021
USA/CA-CDC-LC0182563/2021
USA/KY-CDC-LC0182185/2021
USA/KY-CDC-LC0182190/2021
USA/KY-CDC-LC0182208/2021
USA/KY-CDC-LC0182387/2021
USA/IN-CDC-LC0182189/2021
USA/TX-CDC-LC0182398/2021
USA/WV-CDC-LC0182389/2021
USA/OR-CDC-LC0181949/2021
USA/TX-CDC-LC0182395/2021
USA/WA-CDC-LC0181919/2021
USA/OR-CDC-LC0181964/2021
USA/IL-CDC-LC0182200/2021
USA/IL-CDC-LC0182011/2021
USA/IL-CDC-LC0182026/2021
USA/IL-CDC-LC0182354/2021
USA/IL-CDC-LC0182170/2021
USA/IL-CDC-LC0182376/2021
USA/IL-CDC-LC0182169/2021
USA/IL-CDC-LC0182101/2021
USA/CA-CDC-LC0182575/2021
USA/CA-CDC-LC0182569/2021
USA/OH-CDC-LC0182364/2021
USA/CA-CDC-LC0182576/2021
USA/OH-CDC-LC0182366/2021
USA/OH-CDC-LC0182142/2021
USA/OH-CDC-LC0182365/2021
USA/OH-CDC-LC0182363/2021
USA/OH-CDC-LC0182021/2021
USA/OH-CDC-LC0182160/2021
USA/OH-CDC-LC0182020/2021
USA/OH-CDC-LC0182019/2021
USA/KY-CDC-LC0182171/2021
USA/KY-CDC-LC0182048/2021
USA/WV-CDC-LC0182154/2021
USA/WV-CDC-LC0182033/2021
USA/CA-CDC-LC0182543/2021
USA/CA-CDC-LC0182542/2021
USA/CA-CDC-LC0182544/2021
USA/HI-CDC-LC0182552/2021
USA/WA-CDC-LC0182279/2021
USA/CA-CDC-LC0182551/2021
USA/HI-CDC-LC0182550/2021
USA/OR-CDC-LC0181928/2021
USA/CA-CDC-LC0182560/2021
USA/WA-CDC-LC0182263/2021
USA/OR-CDC-LC0181925/2021
USA/WA-CDC-LC0182215/2021
USA/TX-CDC-LC0185607/2021
USA/AR-CDC-LC0185542/2021
USA/TX-CDC-LC0185693/2021
USA/TX-CDC-LC0185929/2021
USA/AR-CDC-LC0185545/2021
USA/AR-CDC-LC0185626/2021
USA/TX-CDC-LC0185942/2021
USA/TX-CDC-LC0186076/2021
USA/TX-CDC-LC0185934/2021
USA/TX-CDC-LC0185932/2021
USA/TX-CDC-LC0185926/2021
USA/TX-CDC-LC0185980/2021
USA/TX-CDC-LC0186077/2021
USA/OK-CDC-LC0185948/2021
USA/OK-CDC-LC0185998/2021
USA/TX-CDC-LC0185978/2021
USA/TX-CDC-LC0186075/2021
USA/OK-CDC-LC0185750/2021
USA/TX-CDC-LC0186001/2021
USA/TX-CDC-LC0185927/2021
USA/TX-CDC-LC0185629/2021
USA/TX-CDC-LC0186106/2021
USA/TX-CDC-LC0185952/2021
USA/AR-CDC-LC0186098/2021
USA/AR-CDC-LC0186099/2021
USA/AR-CDC-LC0185976/2021
USA/AR-CDC-LC0185977/2021
USA/AR-CDC-LC0186097/2021
USA/AR-CDC-LC0186073/2021
USA/TX-CDC-LC0185965/2021
USA/AR-CDC-LC0185961/2021
USA/TX-CDC-LC0185933/2021
USA/TX-CDC-LC0185656/2021
USA/TX-CDC-LC0185687/2021
USA/TX-CDC-LC0185613/2021
USA/AR-CDC-LC0186072/2021
USA/AR-CDC-LC0186071/2021
USA/AR-CDC-LC0185950/2021
USA/AR-CDC-LC0185951/2021
USA/AR-CDC-LC0185994/2021
USA/AR-CDC-LC0186070/2021
USA/AR-CDC-LC0185975/2021
USA/TX-CDC-LC0186105/2021
USA/KS-CDC-LC0185947/2021
USA/KS-CDC-LC0185624/2021
USA/OK-CDC-LC0185949/2021
USA/OK-CDC-LC0185997/2021
USA/TX-CDC-LC0185688/2021
USA/TX-CDC-LC0185928/2021
USA/KS-CDC-LC0186092/2021
USA/MO-CDC-LC0186089/2021
USA/MO-CDC-LC0186090/2021
USA/KS-CDC-LC0186064/2021
USA/MO-CDC-LC0186088/2021
USA/TX-CDC-LC0185689/2021
USA/KS-CDC-LC0185972/2021
USA/TX-CDC-LC0185684/2021
USA/CA-CDC-LC0185683/2021
USA/TX-CDC-LC0185608/2021
USA/MO-CDC-LC0186060/2021
USA/TX-CDC-LC0185609/2021
USA/MO-CDC-LC0186061/2021
USA/TX-CDC-LC0185606/2021
USA/TX-CDC-LC0185604/2021
USA/TX-CDC-LC0185686/2021
USA/LA-CDC-LC0185602/2021
USA/TX-CDC-LC0185605/2021
USA/LA-CDC-LC0185678/2021
USA/LA-CDC-LC0185680/2021
USA/LA-CDC-LC0185679/2021
USA/TX-CDC-LC0185685/2021
USA/LA-CDC-LC0185677/2021
USA/LA-CDC-LC0186079/2021
USA/TX-CDC-LC0185690/2021
USA/TX-CDC-LC0185709/2021
USA/AR-CDC-LC0185758/2021
USA/TX-CDC-LC0185935/2021
USA/TX-CDC-LC0185930/2021
USA/CO-CDC-LC0186081/2021
USA/CO-CDC-LC0185824/2021
USA/CO-CDC-LC0185964/2021
USA/CO-CDC-LC0185826/2021
USA/CO-CDC-LC0185823/2021
USA/CO-CDC-LC0186084/2021
USA/WY-CDC-LC0185962/2021
USA/MN-CDC-LC0186101/2021
USA/MN-CDC-LC0185902/2021
USA/AR-CDC-LC0185668/2021
USA/NV-CDC-LC0185897/2021
USA/WA-CDC-LC0186294/2021
USA/WA-CDC-LC0186295/2021
USA/WA-CDC-LC0186288/2021
USA/MN-CDC-LC0186102/2021
USA/WA-CDC-LC0186302/2021
USA/WA-CDC-LC0186304/2021
USA/WA-CDC-LC0186303/2021
USA/WA-CDC-LC0186290/2021
USA/WA-CDC-LC0186272/2021
USA/OR-CDC-LC0186298/2021
USA/WA-CDC-LC0186299/2021
USA/OR-CDC-LC0186270/2021
USA/OH-CDC-LC0191373/2021
USA/WV-CDC-LC0191398/2021
USA/MI-CDC-LC0191328/2021
USA/MI-CDC-LC0191346/2021
USA/OH-CDC-LC0191337/2021
USA/IN-CDC-LC0191413/2021
USA/IN-CDC-LC0191412/2021
USA/MO-CDC-LC0191352/2021
USA/MO-CDC-LC0191095/2021
USA/MO-CDC-LC0191055/2021
USA/OH-CDC-LC0191329/2021
USA/OH-CDC-LC0191381/2021
USA/MO-CDC-LC0191370/2021
USA/AR-CDC-LC0191450/2021
USA/MO-CDC-LC0191054/2021
USA/IN-CDC-LC0191334/2021
USA/AR-CDC-LC0191503/2021
USA/IN-CDC-LC0191333/2021
USA/AR-CDC-LC0191502/2021
USA/OH-CDC-LC0191364/2021
USA/OH-CDC-LC0191053/2021
USA/OH-CDC-LC0191363/2021
USA/OH-CDC-LC0191350/2021
USA/OH-CDC-LC0191387/2021
USA/OH-CDC-LC0191385/2021
USA/OH-CDC-LC0191386/2021
USA/OH-CDC-LC0191415/2021
USA/IN-CDC-LC0191404/2021
USA/OH-CDC-LC0191051/2021
USA/OH-CDC-LC0191380/2021
USA/OH-CDC-LC0191065/2021
USA/OH-CDC-LC0191374/2021
USA/MI-CDC-LC0191344/2021
USA/IN-CDC-LC0191326/2021
USA/OH-CDC-LC0191357/2021
USA/OH-CDC-LC0191042/2021
USA/IN-CDC-LC0191036/2021
USA/OH-CDC-LC0191407/2021
USA/OH-CDC-LC0191330/2021
USA/MI-CDC-LC0191358/2021
USA/IN-CDC-LC0191405/2021
USA/IN-CDC-LC0191335/2021
USA/OH-CDC-LC0191041/2021
USA/OH-CDC-LC0191040/2021
USA/OH-CDC-LC0191338/2021
USA/OH-CDC-LC0191408/2021
USA/IN-CDC-LC0191073/2021
USA/IN-CDC-LC0191368/2021
USA/IN-CDC-LC0191071/2021
USA/IN-CDC-LC0191369/2021
USA/IN-CDC-LC0191094/2021
USA/IN-CDC-LC0191072/2021
USA/IN-CDC-LC0191093/2021
USA/WV-CDC-LC0191325/2021
USA/WV-CDC-LC0191049/2021
USA/WV-CDC-LC0191394/2021
USA/IN-CDC-LC0191409/2021
USA/WV-CDC-LC0191118/2021
USA/WV-CDC-LC0191085/2021
USA/WV-CDC-LC0191392/2021
USA/WV-CDC-LC0191391/2021
USA/OH-CDC-LC0191066/2021
USA/WV-CDC-LC0191393/2021
USA/WV-CDC-LC0191403/2021
USA/WV-CDC-LC0191324/2021
USA/WV-CDC-LC0191397/2021
USA/WV-CDC-LC0191087/2021
USA/WV-CDC-LC0191401/2021
USA/WV-CDC-LC0191390/2021
USA/WV-CDC-LC0191402/2021
USA/PA-CDC-LC0191343/2021
USA/WV-CDC-LC0191389/2021
USA/WV-CDC-LC0191395/2021
USA/WV-CDC-LC0191400/2021
USA/OH-CDC-LC0191341/2021
USA/PA-CDC-LC0191399/2021
USA/PA-CDC-LC0191396/2021
USA/SD-UMGC-10691/2021
USA/SD-UMGC-10713/2021
USA/JMDU/2021
USA/SD-UMGC-10714/2021
USA/SD-UMGC-10715/2021
USA/SD-UMGC-10716/2021
USA/JMDW/2021
USA/SD-UMGC-10720/2021
USA/SD-UMGC-10721/2021
USA/SD-UMGC-10723/2021
USA/SD-UMGC-10724/2021
USA/SD-UMGC-10726/2021
USA/SD-UMGC-10727/2021
USA/SD-UMGC-10738/2021
USA/SD-UMGC-10739/2021
USA/SD-UMGC-10742/2021
USA/SD-UMGC-10767/2021
USA/SD-UMGC-10777/2021
USA/SD-UMGC-10756/2021
USA/SD-UMGC-10743/2021
USA/AR-UMGC-10846/2021
USA/AR-UMGC-10856/2021
USA/AR-UMGC-10930/2021
USA/AR-UMGC-10852/2021
USA/AR-UMGC-10981/2021
USA/AR-UMGC-10937/2021
USA/AR-UMGC-11116/2021
USA/AR-UMGC-10983/2021
USA/AR-UMGC-11121/2021
USA/AR-UMGC-11128/2021
USA/AR-UMGC-11138/2021
USA/AR-UMGC-11134/2021
USA/AR-UMGC-11148/2021
USA/AR-UMGC-11135/2021
USA/AR-UMGC-11149/2021
USA/AR-UMGC-10804/2021
USA/AR-UMGC-11154/2021
USA/AR-UMGC-11287/2021
USA/AR-UMGC-11150/2021
USA/AR-UMGC-11313/2021
USA/AR-UMGC-11320/2021
USA/CO-CDC-MMB09648785/2021
USA/CO-CDC-MMB09644494/2021
USA/CO-CDC-MMB09641957/2021
USA/CT-CDC-FG-084454/2021
USA/NY-CDC-FG-084525/2021
USA/CO-CDC-MMB09648770/2021
USA/CO-CDC-MMB09649013/2021
USA/CO-CDC-MMB09644179/2021
USA/NY-CDC-FG-084938/2021
USA/CA-CDC-FG-085227/2021
USA/NY-CDC-FG-084712/2021
USA/NY-CDC-FG-085085/2021
USA/NY-CDC-FG-085306/2021
USA/NY-CDC-FG-085326/2021
USA/NY-CDC-FG-085184/2021
USA/NY-CDC-FG-085275/2021
USA/NY-CDC-FG-085281/2021
USA/NJ-CDC-FG-085287/2021
USA/NY-CDC-FG-085350/2021
USA/NY-CDC-FG-085347/2021
USA/NY-CDC-FG-085560/2021
USA/NY-CDC-FG-086307/2021
USA/NY-CDC-FG-085712/2021
USA/NY-CDC-FG-085921/2021
USA/NY-CDC-FG-085973/2021
USA/NY-CDC-FG-085993/2021
USA/NY-CDC-FG-085865/2021
USA/NY-CDC-FG-086034/2021
USA/NY-CDC-FG-086161/2021
USA/NY-CDC-FG-086186/2021
USA/NY-CDC-FG-085896/2021
USA/NC-CDC-FG-086085/2021
USA/NY-CDC-FG-086423/2021
USA/NY-CDC-FG-086175/2021
USA/NY-CDC-FG-086440/2021
USA/NY-CDC-FG-086269/2021
USA/NY-CDC-FG-085154/2021
USA/NY-CDC-FG-084541/2021
USA/NY-CDC-FG-084619/2021
USA/NY-CDC-FG-084568/2021
USA/NY-CDC-FG-084407/2021
USA/NY-CDC-FG-085180/2021
USA/NY-CDC-FG-084478/2021
USA/NY-CDC-FG-084666/2021
USA/NY-CDC-FG-084752/2021
USA/NY-CDC-FG-085135/2021
USA/NY-CDC-FG-084828/2021
USA/NY-CDC-FG-084692/2021
USA/NY-CDC-FG-085218/2021
USA/NY-CDC-FG-085299/2021
USA/NY-CDC-FG-085286/2021
USA/NY-CDC-FG-085323/2021
USA/NY-CDC-FG-085229/2021
USA/NY-CDC-FG-085293/2021
USA/NY-CDC-FG-085215/2021
USA/NY-CDC-FG-085305/2021
USA/NY-CDC-FG-085301/2021
USA/IL-CDC-FG-085622/2021
USA/NY-CDC-FG-085602/2021
USA/NY-CDC-FG-085466/2021
USA/NY-CDC-FG-085609/2021
USA/NY-CDC-FG-085363/2021
USA/NY-CDC-FG-085345/2021
USA/NY-CDC-FG-085870/2021
USA/NY-CDC-FG-085283/2021
USA/NY-CDC-FG-085643/2021
USA/NY-CDC-FG-085436/2021
USA/NY-CDC-FG-085858/2021
USA/NY-CDC-FG-085877/2021
USA/NY-CDC-FG-086004/2021
USA/NY-CDC-FG-086208/2021
USA/NY-CDC-FG-085873/2021
USA/NY-CDC-FG-085871/2021
USA/NY-CDC-FG-085912/2021
USA/NJ-CDC-FG-086023/2021
USA/NY-CDC-FG-085881/2021
USA/NY-CDC-FG-086012/2021
USA/NY-CDC-FG-086151/2021
USA/NY-CDC-FG-086200/2021
USA/NY-CDC-FG-086073/2021
USA/NY-CDC-FG-086180/2021
USA/NY-CDC-FG-086055/2021
USA/NY-CDC-FG-086232/2021
USA/NJ-CDC-FG-084443/2021
USA/NY-CDC-FG-086481/2021
USA/FL-CDC-FG-086404/2021
USA/NY-CDC-FG-084458/2021
USA/NY-CDC-FG-084914/2021
USA/NY-CDC-FG-085058/2021
USA/NJ-CDC-FG-084596/2021
USA/NY-CDC-FG-085176/2021
USA/NY-CDC-FG-085548/2021
USA/NJ-CDC-FG-085726/2021
USA/NJ-CDC-FG-085271/2021
USA/CA-CDC-FG-085684/2021
USA/NJ-CDC-FG-085740/2021
USA/NY-CDC-FG-085893/2021
USA/NJ-CDC-FG-086011/2021
USA/NY-CDC-FG-086506/2021
USA/CA-CDC-FG-086219/2021
USA/NJ-CDC-FG-086331/2021
USA/NJ-CDC-FG-086454/2021
USA/NY-CDC-FG-086327/2021
USA/CA-CDC-FG-086519/2021
USA/TN-CDC-FG-087460/2021
USA/CA-CDC-FG-086859/2021
USA/TN-CDC-FG-087582/2021
USA/TN-CDC-FG-087459/2021
USA/TN-CDC-FG-087512/2021
USA/TN-CDC-FG-087477/2021
USA/TN-CDC-FG-087506/2021
USA/TN-CDC-FG-087545/2021
USA/TN-CDC-FG-087515/2021
USA/TN-CDC-FG-087468/2021
USA/TN-CDC-FG-087614/2021
USA/WA-CDC-FG-087488/2021
USA/TN-CDC-FG-087518/2021
USA/TN-CDC-FG-087502/2021
USA/CA-CDC-ASC210239863/2021
USA/FL-CDC-ASC210239906/2021
USA/FL-CDC-ASC210239912/2021
USA/FL-CDC-ASC210239903/2021
USA/NC-CDC-ASC210239902/2021
USA/FL-CDC-ASC210239914/2021
USA/FL-CDC-ASC210239915/2021
USA/NM-CDC-ASC210239911/2021
USA/NC-CDC-ASC210239922/2021
USA/NC-CDC-ASC210239921/2021
USA/AZ-CDC-ASC210239924/2021
USA/NC-CDC-ASC210239926/2021
USA/NC-CDC-ASC210239923/2021
USA/AZ-CDC-ASC210239930/2021
USA/NC-CDC-ASC210239927/2021
USA/GA-CDC-ASC210239932/2021
USA/AZ-CDC-ASC210239928/2021
USA/CA-CDC-ASC210239931/2021
USA/NC-CDC-ASC210186563/2021
USA/IN-CDC-ASC210239945/2021
USA/CA-CDC-ASC210186565/2021
USA/NC-CDC-ASC210186566/2021
USA/NC-CDC-ASC210186568/2021
USA/IN-CDC-ASC210239946/2021
USA/CA-CDC-ASC210186571/2021
USA/FL-CDC-ASC210186572/2021
USA/CA-CDC-ASC210186569/2021
USA/CA-CDC-ASC210186573/2021
USA/GA-CDC-ASC210116115/2021
USA/GA-CDC-ASC210116117/2021
USA/GA-CDC-ASC210116118/2021
USA/FL-CDC-ASC210116119/2021
USA/TX-CDC-ASC210116125/2021
USA/GA-CDC-ASC210116116/2021
USA/AR-CDC-ASC210116127/2021
USA/AR-CDC-ASC210116129/2021
USA/AR-CDC-ASC210116130/2021
USA/CA-CDC-ASC210116140/2021
USA/MO-CDC-ASC210116135/2021
USA/IN-CDC-ASC210116143/2021
USA/FL-CDC-ASC210116138/2021
USA/TX-CDC-ASC210116155/2021
USA/FL-CDC-ASC210116137/2021
USA/MO-CDC-ASC210116136/2021
USA/FL-CDC-ASC210116156/2021
USA/CA-CDC-ASC210116142/2021
USA/NC-CDC-ASC210116158/2021
USA/CA-CDC-ASC210116161/2021
USA/NC-CDC-ASC210116159/2021
USA/CA-CDC-ASC210116162/2021
USA/NJ-CDC-ASC210116164/2021
USA/RI-CDC-ASC210116598/2021
USA/CA-CDC-ASC210116603/2021
USA/CA-CDC-ASC210116165/2021
USA/CA-CDC-ASC210116608/2021
USA/FL-CDC-ASC210116623/2021
USA/NC-CDC-ASC210116660/2021
USA/OR-CDC-ASC210116636/2021
USA/NC-CDC-ASC210116661/2021
USA/FL-CDC-ASC210116667/2021
USA/NC-CDC-ASC210116668/2021
USA/NC-CDC-ASC210116669/2021
USA/WI-CDC-ASC210116675/2021
USA/NC-CDC-ASC210116670/2021
USA/NC-CDC-ASC210116283/2021
USA/TX-CDC-ASC210187651/2021
USA/TX-CDC-ASC210187654/2021
USA/TX-CDC-ASC210187652/2021
USA/CA-CDC-ASC210187655/2021
USA/CA-CDC-ASC210187656/2021
USA/CA-CDC-ASC210187660/2021
USA/CA-CDC-ASC210187658/2021
USA/CA-CDC-ASC210187659/2021
USA/TX-CDC-ASC210187667/2021
USA/TX-CDC-ASC210187665/2021
USA/CA-CDC-ASC210187657/2021
USA/TX-CDC-ASC210187666/2021
USA/TX-CDC-ASC210187670/2021
USA/TX-CDC-ASC210187668/2021
USA/TX-CDC-ASC210187672/2021
USA/TX-CDC-ASC210187671/2021
USA/TX-CDC-ASC210187673/2021
USA/TX-CDC-ASC210187676/2021
USA/TX-CDC-ASC210187674/2021
USA/TX-CDC-ASC210187675/2021
USA/TX-CDC-ASC210187677/2021
USA/NJ-CDC-ASC210187681/2021
USA/TX-CDC-ASC210187678/2021
USA/NJ-CDC-ASC210187682/2021
USA/GA-CDC-ASC210187684/2021
USA/NJ-CDC-ASC210187683/2021
USA/UT-CDC-ASC210187709/2021
USA/IN-CDC-ASC210187711/2021
USA/GA-CDC-ASC210187685/2021
USA/FL-CDC-ASC210187715/2021
USA/UT-CDC-ASC210187707/2021
USA/IN-CDC-ASC210187713/2021
USA/FL-CDC-ASC210187717/2021
USA/FL-CDC-ASC210187716/2021
USA/FL-CDC-ASC210187718/2021
USA/AL-CDC-ASC210187721/2021
USA/AL-CDC-ASC210187722/2021
USA/AL-CDC-ASC210187723/2021
USA/MI-CDC-ASC210187725/2021
USA/OH-CDC-ASC210187727/2021
USA/PR-CDC-ASC210187724/2021
USA/NJ-CDC-ASC210187732/2021
USA/OH-CDC-ASC210187728/2021
USA/OH-CDC-ASC210187729/2021
USA/NJ-CDC-ASC210187731/2021
USA/TX-CDC-ASC210187740/2021
USA/TX-CDC-ASC210187310/2021
USA/CA-CDC-ASC210187738/2021
USA/TX-CDC-ASC210187309/2021
USA/TX-CDC-ASC210187322/2021
USA/VA-CDC-ASC210187325/2021
USA/AZ-CDC-ASC210187327/2021
USA/GA-CDC-ASC210187328/2021
USA/MS-CDC-ASC210187324/2021
USA/AZ-CDC-ASC210187330/2021
USA/TX-CDC-ASC210187336/2021
USA/TX-CDC-ASC210187334/2021
USA/AZ-CDC-ASC210187331/2021
USA/AZ-CDC-ASC210187332/2021
USA/TX-CDC-ASC210187333/2021
USA/CA-CDC-ASC210187339/2021
USA/CA-CDC-ASC210187338/2021
USA/TX-CDC-ASC210187335/2021
USA/VA-CDC-ASC210187340/2021
USA/NY-CDC-ASC210187337/2021
USA/SC-CDC-ASC210187347/2021
USA/AZ-CDC-ASC210187343/2021
USA/TX-CDC-ASC210187351/2021
USA/TX-CDC-ASC210187350/2021
USA/TX-CDC-ASC210187352/2021
USA/SC-CDC-ASC210187348/2021
USA/TX-CDC-ASC210187349/2021
USA/TX-CDC-ASC210187353/2021
USA/TX-CDC-ASC210187354/2021
USA/TX-CDC-ASC210187355/2021
USA/TX-CDC-ASC210187356/2021
USA/KY-CDC-ASC210187358/2021
USA/AZ-CDC-ASC210191337/2021
USA/FL-CDC-ASC210186932/2021
USA/FL-CDC-ASC210186931/2021
USA/FL-CDC-ASC210186933/2021
USA/FL-CDC-ASC210186935/2021
USA/FL-CDC-ASC210186939/2021
USA/FL-CDC-ASC210186937/2021
USA/FL-CDC-ASC210186942/2021
USA/FL-CDC-ASC210186940/2021
USA/FL-CDC-ASC210186938/2021
USA/FL-CDC-ASC210186943/2021
USA/FL-CDC-ASC210186941/2021
USA/FL-CDC-ASC210186945/2021
USA/FL-CDC-ASC210186948/2021
USA/FL-CDC-ASC210186949/2021
USA/FL-CDC-ASC210186944/2021
USA/IL-CDC-ASC210186953/2021
USA/IL-CDC-ASC210186955/2021
USA/FL-CDC-ASC210186947/2021
USA/FL-CDC-ASC210186952/2021
USA/CA-CDC-ASC210186959/2021
USA/FL-CDC-ASC210186946/2021
USA/IL-CDC-ASC210186954/2021
USA/CA-CDC-ASC210187025/2021
USA/CA-CDC-ASC210187027/2021
USA/CA-CDC-ASC210187033/2021
USA/CA-CDC-ASC210187103/2021
USA/CA-CDC-ASC210187034/2021
USA/CA-CDC-ASC210187101/2021
USA/FL-CDC-ASC210186936/2021
USA/CA-CDC-ASC210187102/2021
USA/TX-CDC-ASC210187105/2021
USA/ID-CDC-ASC210186958/2021
USA/TX-CDC-ASC210187107/2021
USA/CO-CDC-ASC210187112/2021
USA/TX-CDC-ASC210187106/2021
USA/DE-CDC-ASC210187114/2021
USA/DE-CDC-ASC210187115/2021
USA/DE-CDC-ASC210187116/2021
USA/DE-CDC-ASC210187113/2021
USA/AR-CDC-ASC210187118/2021
USA/GA-CDC-ASC210187125/2021
USA/GA-CDC-ASC210187128/2021
USA/GA-CDC-ASC210187129/2021
USA/AR-CDC-ASC210187122/2021
USA/GA-CDC-ASC210187131/2021
USA/GA-CDC-ASC210187130/2021
USA/AR-CDC-ASC210187117/2021
USA/AR-CDC-ASC210187121/2021
USA/GA-CDC-ASC210187132/2021
USA/GA-CDC-ASC210187134/2021
USA/GA-CDC-ASC210187133/2021
USA/GA-CDC-ASC210187136/2021
USA/CA-CDC-ASC210187140/2021
USA/GA-CDC-ASC210187137/2021
USA/CA-CDC-ASC210187139/2021
USA/GA-CDC-ASC210187135/2021
USA/CA-CDC-ASC210187141/2021
USA/CA-CDC-ASC210187143/2021
USA/AL-CDC-ASC210187146/2021
USA/TX-CDC-ASC210187149/2021
USA/CA-CDC-ASC210187142/2021
USA/TX-CDC-ASC210187179/2021
USA/TX-CDC-ASC210187151/2021
USA/TX-CDC-ASC210187180/2021
USA/TX-CDC-ASC210187178/2021
USA/TX-CDC-ASC210187150/2021
USA/TX-CDC-ASC210187177/2021
USA/TX-CDC-ASC210187181/2021
USA/TX-CDC-ASC210187185/2021
USA/TX-CDC-ASC210187182/2021
USA/TX-CDC-ASC210187184/2021
USA/TX-CDC-ASC210187183/2021
USA/TX-CDC-ASC210187186/2021
USA/CA-CDC-ASC210187212/2021
USA/CA-CDC-ASC210187218/2021
USA/GA-CDC-ASC210190891/2021
USA/GA-CDC-ASC210190890/2021
USA/TX-CDC-ASC210187147/2021
USA/CA-CDC-ASC210190894/2021
USA/TN-CDC-ASC210185068/2021
USA/CA-CDC-ASC210190897/2021
USA/GA-CDC-ASC210190892/2021
USA/CA-CDC-ASC210190898/2021
USA/CA-CDC-ASC210190896/2021
USA/CA-CDC-ASC210190895/2021
USA/TX-CDC-ASC210190906/2021
USA/TX-CDC-ASC210190905/2021
USA/CA-CDC-ASC210190899/2021
USA/TN-CDC-ASC210190921/2021
USA/AL-CDC-ASC210190916/2021
USA/TN-CDC-ASC210190923/2021
USA/TX-CDC-ASC210190938/2021
USA/FL-CDC-ASC210190945/2021
USA/TN-CDC-ASC210190924/2021
USA/FL-CDC-ASC210190915/2021
USA/FL-CDC-ASC210190946/2021
USA/FL-CDC-ASC210190939/2021
USA/CA-CDC-ASC210190958/2021
USA/TN-CDC-ASC210190922/2021
USA/CA-CDC-ASC210190955/2021
USA/FL-CDC-ASC210190944/2021
USA/SC-CDC-ASC210190974/2021
USA/AR-CDC-ASC210190973/2021
USA/FL-CDC-ASC210190979/2021
USA/SC-CDC-ASC210190975/2021
USA/FL-CDC-ASC210190981/2021
USA/FL-CDC-ASC210190980/2021
USA/MN-CDC-ASC210077151/2021
USA/FL-CDC-ASC210188227/2021
USA/TX-CDC-ASC210188217/2021
USA/TX-CDC-ASC210188222/2021
USA/FL-CDC-ASC210188228/2021
USA/TX-CDC-ASC210188223/2021
USA/WA-CDC-ASC210188218/2021
USA/FL-CDC-ASC210188231/2021
USA/TX-CDC-ASC210188244/2021
USA/TX-CDC-ASC210188245/2021
USA/UT-CDC-ASC210188253/2021
USA/FL-CDC-ASC210188259/2021
USA/UT-CDC-ASC210188254/2021
USA/UT-CDC-ASC210188255/2021
USA/FL-CDC-ASC210188260/2021
USA/FL-CDC-ASC210188261/2021
USA/FL-CDC-ASC210188264/2021
USA/FL-CDC-ASC210188263/2021
USA/FL-CDC-ASC210188265/2021
USA/TX-CDC-ASC210188269/2021
USA/FL-CDC-ASC210188276/2021
USA/FL-CDC-ASC210188271/2021
USA/GA-CDC-ASC210187040/2021
USA/GA-CDC-ASC210187037/2021
USA/FL-CDC-ASC210188275/2021
USA/TX-CDC-ASC210188257/2021
USA/GA-CDC-ASC210187039/2021
USA/TX-CDC-ASC210187051/2021
USA/TX-CDC-ASC210187052/2021
USA/TX-CDC-ASC210187053/2021
USA/GA-CDC-ASC210187041/2021
USA/TX-CDC-ASC210187054/2021
USA/MI-CDC-ASC210186825/2021
USA/TX-CDC-ASC210187056/2021
USA/TX-CDC-ASC210187057/2021
USA/TX-CDC-ASC210187055/2021
USA/TX-CDC-ASC210187531/2021
USA/TX-CDC-ASC210187058/2021
USA/MD-CDC-ASC210187042/2021
USA/LA-CDC-ASC210187593/2021
USA/MA-CDC-ASC210187587/2021
USA/MA-CDC-ASC210187586/2021
USA/LA-CDC-ASC210187595/2021
USA/MA-CDC-ASC210187588/2021
USA/LA-CDC-ASC210187594/2021
USA/CA-CDC-ASC210187584/2021
USA/NC-CDC-ASC210187597/2021
USA/KY-CDC-ASC210187599/2021
USA/TN-CDC-ASC210184274/2021
USA/LA-CDC-ASC210187596/2021
USA/GA-CDC-ASC210185956/2021
USA/GA-CDC-ASC210187601/2021
USA/FL-CDC-ASC210185957/2021
USA/KY-CDC-ASC210187598/2021
USA/TX-CDC-ASC210116583/2021
USA/FL-CDC-ASC210188307/2021
USA/AL-CDC-ASC210188306/2021
USA/FL-CDC-ASC210188309/2021
USA/UT-CDC-ASC210188312/2021
USA/FL-CDC-ASC210188308/2021
USA/FL-CDC-ASC210188310/2021
USA/AL-CDC-ASC210188303/2021
USA/CA-CDC-ASC210188321/2021
USA/CA-CDC-ASC210188323/2021
USA/UT-CDC-ASC210188313/2021
USA/CA-CDC-ASC210188320/2021
USA/PA-CDC-ASC210188315/2021
USA/CA-CDC-ASC210188325/2021
USA/AZ-CDC-ASC210188326/2021
USA/AZ-CDC-ASC210188327/2021
USA/SC-CDC-ASC210188333/2021
USA/SC-CDC-ASC210188332/2021
USA/WV-CDC-ASC210188329/2021
USA/IN-CDC-ASC210188339/2021
USA/NY-CDC-ASC210188334/2021
USA/FL-CDC-ASC210188344/2021
USA/FL-CDC-ASC210188343/2021
USA/FL-CDC-ASC210188346/2021
USA/OK-CDC-ASC210188357/2021
USA/FL-CDC-ASC210188342/2021
USA/FL-CDC-ASC210188345/2021
USA/OK-CDC-ASC210188358/2021
USA/MN-CDC-ASC210188364/2021
USA/FL-CDC-ASC210188362/2021
USA/FL-CDC-ASC210188361/2021
USA/CA-CDC-ASC210188366/2021
USA/MA-CDC-ASC210188368/2021
USA/CA-CDC-ASC210188365/2021
USA/CA-CDC-ASC210188376/2021
USA/AL-CDC-ASC210188382/2021
USA/AL-CDC-ASC210188381/2021
USA/CA-CDC-ASC210188378/2021
USA/NC-CDC-ASC210188386/2021
USA/MS-CDC-ASC210188388/2021
USA/MS-CDC-ASC210188389/2021
USA/TX-CDC-ASC210186847/2021
USA/TX-CDC-ASC210186851/2021
USA/TX-CDC-ASC210186848/2021
USA/TX-CDC-ASC210186850/2021
USA/NC-CDC-ASC210186856/2021
USA/TX-CDC-ASC210186852/2021
USA/NC-CDC-ASC210186857/2021
USA/MN-CDC-ASC210186864/2021
USA/NC-CDC-ASC210186858/2021
USA/NC-CDC-ASC210186868/2021
USA/NJ-CDC-ASC210186861/2021
USA/CO-CDC-ASC210186874/2021
USA/MN-CDC-ASC210186865/2021
USA/MN-CDC-ASC210186869/2021
USA/MA-CDC-ASC210186859/2021
USA/TX-CDC-ASC210186877/2021
USA/AL-CDC-ASC210186875/2021
USA/CA-CDC-ASC210186966/2021
USA/TX-CDC-ASC210186964/2021
USA/CA-CDC-ASC210186967/2021
USA/TX-CDC-ASC210186973/2021
USA/CA-CDC-ASC210188377/2021
USA/TX-CDC-ASC210186846/2021
USA/TX-CDC-ASC210186972/2021
USA/TX-CDC-ASC210186970/2021
USA/CA-CDC-ASC210186980/2021
USA/CA-CDC-ASC210186982/2021
USA/IL-CDC-ASC210117263/2021
USA/CA-CDC-ASC210186984/2021
USA/OR-CDC-ASC210117273/2021
USA/FL-CDC-ASC210117276/2021
USA/FL-CDC-ASC210117275/2021
USA/FL-CDC-ASC210117277/2021
USA/FL-CDC-ASC210117279/2021
USA/FL-CDC-ASC210117284/2021
USA/MD-CDC-ASC210186975/2021
USA/NJ-CDC-ASC210117280/2021
USA/FL-CDC-ASC210117278/2021
USA/FL-CDC-ASC210117281/2021
USA/FL-CDC-ASC210117283/2021
USA/FL-CDC-ASC210117286/2021
USA/FL-CDC-ASC210117282/2021
USA/FL-CDC-ASC210117287/2021
USA/FL-CDC-ASC210117285/2021
USA/FL-CDC-ASC210117289/2021
USA/FL-CDC-ASC210117288/2021
USA/FL-CDC-ASC210117292/2021
USA/FL-CDC-ASC210117291/2021
USA/FL-CDC-ASC210117294/2021
USA/FL-CDC-ASC210117293/2021
USA/MN-CDC-ASC210117300/2021
USA/RI-CDC-ASC210117302/2021
USA/RI-CDC-ASC210117303/2021
USA/TX-CDC-ASC210117304/2021
USA/TX-CDC-ASC210117306/2021
USA/CA-CDC-ASC210117309/2021
USA/MN-CDC-ASC210117299/2021
USA/TX-CDC-ASC210117307/2021
USA/CA-CDC-ASC210117310/2021
USA/TX-CDC-ASC210117308/2021
USA/NJ-CDC-ASC210117313/2021
USA/NC-CDC-ASC210117318/2021
USA/NC-CDC-ASC210117316/2021
USA/NC-CDC-ASC210117319/2021
USA/NC-CDC-ASC210117321/2021
USA/CA-CDC-ASC210077249/2021
USA/FL-CDC-ASC210191003/2021
USA/CA-CDC-ASC210077248/2021
USA/CA-CDC-ASC210077251/2021
USA/FL-CDC-ASC210117320/2021
USA/CA-CDC-ASC210077252/2021
USA/CA-CDC-ASC210077254/2021
USA/CA-CDC-ASC210077256/2021
USA/TX-CDC-ASC210077261/2021
USA/OR-CDC-ASC210077257/2021
USA/FL-CDC-ASC210077259/2021
USA/CA-CDC-ASC210077264/2021
USA/CA-CDC-ASC210077265/2021
USA/CA-CDC-ASC210077266/2021
USA/PA-CDC-ASC210077270/2021
USA/CA-CDC-ASC210077269/2021
USA/CA-CDC-ASC210077267/2021
USA/AL-CDC-ASC210077271/2021
USA/AL-CDC-ASC210077272/2021
USA/CA-CDC-ASC210077250/2021
USA/CA-CDC-ASC210077268/2021
USA/AL-CDC-ASC210077275/2021
USA/AL-CDC-ASC210077274/2021
USA/AL-CDC-ASC210077273/2021
USA/FL-CDC-ASC210077276/2021
USA/ME-CDC-ASC210077277/2021
USA/FL-CDC-ASC210077278/2021
USA/IL-CDC-ASC210077280/2021
USA/IL-CDC-ASC210077279/2021
USA/TX-CDC-ASC210077284/2021
USA/CA-CDC-ASC210077285/2021
USA/CA-CDC-ASC210077287/2021
USA/TX-CDC-ASC210077283/2021
USA/OH-CDC-ASC210077282/2021
USA/FL-CDC-ASC210077289/2021
USA/FL-CDC-ASC210077291/2021
USA/CA-CDC-ASC210077288/2021
USA/FL-CDC-ASC210077292/2021
USA/FL-CDC-ASC210077293/2021
USA/FL-CDC-ASC210077294/2021
USA/FL-CDC-ASC210077297/2021
USA/FL-CDC-ASC210077295/2021
USA/FL-CDC-ASC210077258/2021
USA/IL-CDC-ASC210077301/2021
USA/FL-CDC-ASC210077300/2021
USA/FL-CDC-ASC210077296/2021
USA/IL-CDC-ASC210117626/2021
USA/IN-CDC-ASC210117631/2021
USA/NC-CDC-ASC210117633/2021
USA/CA-CDC-ASC210117629/2021
USA/FL-CDC-ASC210117637/2021
USA/CA-CDC-ASC210117630/2021
USA/FL-CDC-ASC210117636/2021
USA/FL-CDC-ASC210117634/2021
USA/FL-CDC-ASC210117638/2021
USA/FL-CDC-ASC210117639/2021
USA/FL-CDC-ASC210117642/2021
USA/FL-CDC-ASC210117640/2021
USA/FL-CDC-ASC210117645/2021
USA/FL-CDC-ASC210117646/2021
USA/FL-CDC-ASC210117647/2021
USA/FL-CDC-ASC210117648/2021
USA/CA-CDC-ASC210117654/2021
USA/CA-CDC-ASC210117656/2021
USA/FL-CDC-ASC210117661/2021
USA/FL-CDC-ASC210117660/2021
USA/CA-CDC-ASC210117655/2021
USA/CA-CDC-ASC210117657/2021
USA/FL-CDC-ASC210117665/2021
USA/FL-CDC-ASC210117667/2021
USA/FL-CDC-ASC210117670/2021
USA/FL-CDC-ASC210117668/2021
USA/FL-CDC-ASC210117666/2021
USA/CA-CDC-ASC210117672/2021
USA/CA-CDC-ASC210117671/2021
USA/OR-CDC-ASC210117673/2021
USA/FL-CDC-ASC210117675/2021
USA/GA-CDC-ASC210117684/2021
USA/FL-CDC-ASC210117678/2021
USA/FL-CDC-ASC210117676/2021
USA/TX-CDC-ASC210117689/2021
USA/TX-CDC-ASC210117688/2021
USA/TX-CDC-ASC210117687/2021
USA/FL-CDC-ASC210117692/2021
USA/NJ-CDC-ASC210117693/2021
USA/FL-CDC-ASC210117691/2021
USA/NC-CDC-ASC210117627/2021
USA/FL-CDC-ASC210117641/2021
USA/CA-CDC-ASC210117694/2021
USA/CA-CDC-ASC210117695/2021
USA/LA-CDC-ASC210117697/2021
USA/CA-CDC-ASC210117696/2021
USA/WV-CDC-ASC210187883/2021
USA/LA-CDC-ASC210117699/2021
USA/TN-CDC-ASC210187937/2021
USA/TN-CDC-ASC210187901/2021
USA/TN-CDC-ASC210187903/2021
USA/MD-CDC-ASC210187899/2021
USA/UT-CDC-ASC210187951/2021
USA/AZ-CDC-ASC210187940/2021
USA/UT-CDC-ASC210187952/2021
USA/UT-CDC-ASC210187954/2021
USA/AZ-CDC-ASC210187939/2021
USA/UT-CDC-ASC210187953/2021
USA/CA-CDC-ASC210187956/2021
USA/UT-CDC-ASC210187958/2021
USA/UT-CDC-ASC210187957/2021
USA/UT-CDC-ASC210187959/2021
USA/UT-CDC-ASC210187962/2021
USA/LA-CDC-ASC210186658/2021
USA/LA-CDC-ASC210186682/2021
USA/LA-CDC-ASC210116187/2021
USA/LA-CDC-ASC210186681/2021
USA/LA-CDC-ASC210186656/2021
USA/LA-CDC-ASC210186680/2021
USA/FL-CDC-ASC210187613/2021
USA/FL-CDC-ASC210187612/2021
USA/UT-CDC-ASC210187955/2021
USA/FL-CDC-ASC210187615/2021
USA/FL-CDC-ASC210187614/2021
USA/FL-CDC-ASC210187618/2021
USA/FL-CDC-ASC210187616/2021
USA/FL-CDC-ASC210187621/2021
USA/FL-CDC-ASC210187620/2021
USA/FL-CDC-ASC210187623/2021
USA/FL-CDC-ASC210187622/2021
USA/FL-CDC-ASC210187624/2021
USA/TN-CDC-ASC210187893/2021
USA/FL-CDC-ASC210187626/2021
USA/FL-CDC-ASC210187642/2021
USA/FL-CDC-ASC210187637/2021
USA/FL-CDC-ASC210187639/2021
USA/FL-CDC-ASC210187628/2021
USA/TN-CDC-ASC210186406/2021
USA/FL-CDC-ASC210187641/2021
USA/TN-CDC-ASC210186411/2021
USA/TN-CDC-ASC210186412/2021
USA/TN-CDC-ASC210186407/2021
USA/TN-CDC-ASC210186409/2021
USA/OH-CDC-ASC210116558/2021
USA/FL-BPHL-5977/2021
USA/FL-BPHL-5979/2021
USA/FL-BPHL-5978/2021
USA/FL-BPHL-5981/2021
USA/FL-BPHL-5904/2021
USA/FL-BPHL-5982/2021
USA/FL-BPHL-5980/2021
USA/FL-BPHL-5983/2021
USA/FL-BPHL-5986/2021
USA/FL-BPHL-5988/2021
USA/FL-BPHL-5985/2021
USA/FL-BPHL-5984/2021
USA/FL-BPHL-5990/2021
USA/FL-BPHL-5989/2021
USA/FL-BPHL-5992/2021
USA/FL-BPHL-5991/2021
USA/FL-BPHL-5993/2021
USA/FL-BPHL-5995/2021
USA/FL-BPHL-5987/2021
USA/FL-BPHL-5994/2021
USA/FL-BPHL-6055/2021
USA/FL-BPHL-6012/2021
USA/FL-BPHL-6056/2021
USA/FL-BPHL-6058/2021
USA/FL-BPHL-6057/2021
USA/FL-BPHL-6060/2021
USA/FL-BPHL-6054/2021
USA/FL-BPHL-6059/2021
USA/FL-BPHL-6061/2021
USA/FL-BPHL-6062/2021
USA/FL-BPHL-6063/2021
USA/FL-BPHL-6066/2021
USA/FL-BPHL-6064/2021
USA/FL-BPHL-6067/2021
USA/FL-BPHL-6068/2021
USA/FL-BPHL-6071/2021
USA/FL-BPHL-6069/2021
USA/FL-BPHL-6073/2021
USA/FL-BPHL-6074/2021
USA/FL-BPHL-6065/2021
USA/FL-BPHL-6075/2021
USA/FL-BPHL-6072/2021
USA/FL-BPHL-6076/2021
USA/FL-BPHL-6077/2021
USA/FL-BPHL-6078/2021
USA/FL-BPHL-6070/2021
USA/FL-BPHL-6092/2021
USA/FL-BPHL-6094/2021
USA/MN-MDH-11136/2021
USA/FL-BPHL-6095/2021
USA/MN-MDH-11139/2021
USA/MN-MDH-11138/2021
USA/MN-MDH-11137/2021
USA/MN-MDH-11140/2021
USA/MN-MDH-11100/2021
USA/MN-MDH-11141/2021
USA/MN-MDH-11104/2021
USA/MN-MDH-11118/2021
USA/JW2041/2021
USA/JW2047/2021
USA/MN-MDH-11101/2021
USA/MN-MDH-11130/2021
USA/MN-MDH-11119/2021
USA/JW2048/2021
USA/JW2052/2021
USA/JW2061/2021
USA/JW2057/2021
USA/JW2069/2021
USA/JW2070/2021
USA/JW2073/2021
USA/JW2082/2021
USA/JW2202/2021
USA/JW2071/2021
USA/JW2265/2021
USA/JW2270/2021
USA/JW2080/2021
USA/JW2272/2021
USA/JW2284/2021
USA/JW2305/2021
USA/JW2277/2021
USA/JW2313/2021
USA/NMDOH-2021145101/2021
USA/JW2321/2021
USA/NMDOH-2021145180/2021
USA/NMDOH-2021145271/2021
USA/NMDOH-2021145307/2021
USA/NMDOH-2021145333/2021
USA/NMDOH-2021145339/2021
USA/NMDOH-2021145341/2021
USA/NMDOH-2021145431/2021
USA/NMDOH-2021145303/2021
USA/NMDOH-2021145405/2021
USA/NMDOH-2021146916/2021
USA/NMDOH-2021145907/2021
USA/NMDOH-2021146914/2021
USA/NMDOH-2021146915/2021
USA/NMDOH-2021146921/2021
USA/NMDOH-2021146924/2021
USA/JW2308/2021
USA/NMDOH-2021147192/2021
USA/NMDOH-2021146920/2021
USA/NMDOH-2021147191/2021
USA/NMDOH-2021147195/2021
USA/NMDOH-2021147194/2021
USA/NMDOH-2021147189/2021
USA/NMDOH-2021147409/2021
USA/AL-UAB-GX777/2021
USA/NMDOH-2021147197/2021
USA/OSPHL02494/2021
USA/AL-UAB-GX778/2021
USA/AL-UAB-GX786/2021
USA/AL-UAB-GX780/2021
USA/AL-UAB-GX789/2021
USA/AL-UAB-GX781/2021
USA/AL-UAB-GX790/2021
USA/AL-UAB-GX788/2021
USA/AL-UAB-GX791/2021
USA/AL-UAB-GX787/2021
USA/AL-UAB-GX794/2021
USA/AL-UAB-GX792/2021
USA/AL-UAB-GX793/2021
USA/AL-UAB-GX796/2021
USA/AL-UAB-GX795/2021
USA/MA-CDCBI-MGB_00540/2021
USA/AL-UAB-GX797/2021
USA/MA-CDCBI-MGB_00554/2021
USA/MA-CDCBI-MGB_00578/2021
USA/MA-CDCBI-MGB_00563/2021
USA/MA-CDCBI-MGB_00567/2021
USA/MA-CDCBI-MGB_00586/2021
USA/MA-CDCBI-MGB_00596/2021
USA/JW2275/2021
USA/MA-CDCBI-MGB_00602/2021
USA/MA-CDCBI-MGB_00611/2021
USA/MA-CDCBI-MGB_00587/2021
USA/MA-CDCBI-MGB_00610/2021
USA/RI-CDCBI-RIDOH_74AW5LHFUA6ONNEP/2021
USA/TX-DSHS-7896/2021
USA/TX-DSHS-7898/2021
USA/MA-CDCBI-MGB_00618/2021
USA/TX-DSHS-7836/2021
USA/TX-DSHS-7835/2021
USA/TX-DSHS-7837/2021
USA/TX-DSHS-7838/2021
USA/AL-UAB-GX833/2021
USA/MA-CDCBI-MGB_00594/2021
USA/AL-UAB-GX843/2021
USA/AL-UAB-GX842/2021
USA/AL-UAB-GX830/2021
USA/MN-MDH-10835/2021
USA/MN-MDH-10846/2021
USA/MN-MDH-10833/2021
USA/MN-MDH-10845/2021
USA/MN-MDH-10850/2021
USA/MN-MDH-10856/2021
USA/OSPHL02559/2021
USA/MN-MDH-11355/2021
USA/MN-MDH-10858/2021
USA/NMDOH-2021151110/2021
USA/OSPHL02564/2021
USA/NMDOH-2021151111/2021
USA/MN-MDH-11357/2021
USA/NMDOH-2021151693/2021
USA/NMDOH-2021151703/2021
USA/MA-CDCBI-MGB_00786/2021
USA/NMDOH-2021151701/2021
USA/NMDOH-2021151702/2021
USA/NMDOH-2021151704/2021
USA/MA-CDCBI-MGB_00852/2021
USA/MA-CDCBI-MGB_00841/2021
USA/MA-CDCBI-MGB_00791/2021
USA/MA-CDCBI-MGB_00865/2021
USA/CA-LACPHL-AF02265/2021
USA/CA-LACPHL-AF02288/2021
USA/CA-LACPHL-AF02266/2021
USA/AK-PHL11321/2021
USA/AK-PHL11335/2021
USA/AK-PHL11313/2021
USA/AK-PHL11320/2021
USA/AK-PHL11323/2021
USA/AK-PHL11324/2021
USA/AK-PHL11328/2021
USA/AK-PHL11312/2021
USA/AK-PHL11325/2021
USA/AK-PHL11330/2021
USA/AK-PHL11332/2021
USA/AK-PHL11331/2021
USA/AK-PHL11333/2021
USA/AK-PHL11367/2021
USA/AK-PHL11329/2021
USA/AK-PHL11371/2021
USA/AK-PHL11334/2021
USA/AK-PHL11372/2021
USA/AK-PHL11326/2021
USA/AK-PHL11327/2021
USA/NMDOH-2021151054/2021
USA/NMDOH-2021151052/2021
USA/NMDOH-2021151078/2021
USA/NMDOH-2021151074/2021
USA/NMDOH-2021151075/2021
USA/NMDOH-2021151058/2021
USA/NMDOH-2021151076/2021
USA/NMDOH-2021151098/2021
USA/AK-PHL11336/2021
USA/WI-CDC-2-4782625/2021
USA/NJ-CDC-2-4784631/2021
USA/KS-CDC-2-4784730/2021
USA/PR-CDC-2-4782806/2021
USA/WI-CDC-2-4782705/2021
USA/IA-CDC-2-4784729/2021
USA/WI-CDC-2-4782626/2021
USA/NJ-CDC-2-4784714/2021
USA/IL-CDC-2-4784737/2021
USA/IA-CDC-2-4784746/2021
USA/WI-CDC-2-4782803/2021
USA/AR-CDC-2-4782719/2021
USA/IA-CDC-2-4784803/2021
USA/PR-CDC-2-4782701/2021
USA/IA-CDC-2-4784706/2021
USA/NJ-CDC-2-4784731/2021
USA/PR-CDC-2-4782750/2021
USA/NJ-CDC-2-4784809/2021
USA/WI-CDC-2-4782744/2021
USA/PR-CDC-2-4782743/2021
USA/IA-CDC-2-4784648/2021
USA/AR-CDC-2-4782717/2021
USA/IA-CDC-2-4784646/2021
USA/IA-CDC-2-4784647/2021
USA/AR-CDC-2-4782734/2021
USA/WI-CDC-2-4782647/2021
USA/KS-CDC-2-4784802/2021
USA/SD-CDC-2-4791709/2021
USA/PR-CDC-2-4782707/2021
USA/SD-CDC-2-4791612/2021
USA/MD-CDC-2-4791706/2021
USA/MS-CDC-2-4791001/2021
USA/NC-CDC-2-4791631/2021
USA/SD-CDC-2-4791650/2021
USA/NY-CDC-2-4789723/2021
USA/OR-CDC-2-4792533/2021
USA/LA-CDC-2-4791609/2021
USA/SD-CDC-2-4791041/2021
USA/SD-CDC-2-4791626/2021
USA/CA-CDC-2-4789809/2021
USA/SD-CDC-2-4791605/2021
USA/SD-CDC-2-4791702/2021
USA/MD-CDC-2-4791620/2021
USA/CA-CDC-2-4789715/2021
USA/NC-CDC-2-4791707/2021
USA/MD-CDC-2-4791642/2021
USA/SD-CDC-2-4791723/2021
USA/PA-CDC-2-4792702/2021
USA/NC-CDC-2-4791716/2021
USA/SD-CDC-2-4791722/2021
USA/OR-CDC-2-4792603/2021
USA/NC-CDC-2-4791550/2021
USA/MS-CDC-2-4791128/2021
USA/SD-CDC-2-4791136/2021
USA/LA-CDC-2-4791608/2021
USA/OR-CDC-2-4792609/2021
USA/OR-CDC-2-4792540/2021
USA/SD-CDC-2-4791701/2021
USA/SD-CDC-2-4791107/2021
USA/SD-CDC-2-4791134/2021
USA/LA-CDC-2-4791715/2021
USA/OR-CDC-2-4792641/2021
USA/SD-CDC-2-4791643/2021
USA/NY-CDC-2-4789640/2021
USA/MD-CDC-2-4791714/2021
USA/SD-CDC-2-4791611/2021
USA/MS-CDC-2-4813774/2021
USA/IL-CDC-2-4812964/2021
USA/NM-CDC-2-4813694/2021
USA/FL-CDC-2-4812870/2021
USA/NM-CDC-2-4813772/2021
USA/ND-CDC-2-4813391/2021
USA/CT-CDC-2-4813793/2021
USA/CT-CDC-2-4813869/2021
USA/FL-CDC-2-4812956/2021
USA/FL-CDC-2-4812989/2021
USA/IL-CDC-2-4812993/2021
USA/ND-CDC-2-4813567/2021
USA/MD-CDC-2-4791724/2021
USA/NM-CDC-2-4813590/2021
USA/IL-CDC-2-4812894/2021
USA/FL-CDC-2-4812855/2021
USA/ND-CDC-2-4813470/2021
USA/ND-CDC-2-4813559/2021
USA/ND-CDC-2-4813459/2021
USA/CT-CDC-2-4813863/2021
USA/IL-CDC-2-4812898/2021
USA/NM-CDC-2-4813673/2021
USA/CT-CDC-2-4813951/2021
USA/ND-CDC-2-4813568/2021
USA/ND-CDC-2-4813390/2021
USA/ND-CDC-2-4813462/2021
USA/MN-UMGC-8525/2021
USA/MN-UMGC-8526/2021
USA/MN-UMGC-8527/2021
USA/MN-UMGC-8529/2021
USA/MN-UMGC-8528/2021
USA/MN-UMGC-8531/2021
USA/MN-UMGC-8532/2021
USA/MN-UMGC-8534/2021
USA/MN-UMGC-8535/2021
USA/MN-UMGC-8536/2021
USA/MN-UMGC-8538/2021
USA/MN-UMGC-8537/2021
USA/MN-UMGC-8542/2021
USA/MN-UMGC-8540/2021
USA/MN-UMGC-8586/2021
USA/MN-UMGC-8631/2021
USA/MN-UMGC-8611/2021
USA/MN-UMGC-8645/2021
USA/MN-UMGC-8543/2021
USA/MN-UMGC-8680/2021
USA/MN-UMGC-8715/2021
USA/MN-UMGC-8722/2021
USA/MN-UMGC-8724/2021
USA/AR-UMGC-12679/2021
USA/AR-UMGC-12643/2021
USA/AR-UMGC-13055/2021
USA/AR-UMGC-12982/2021
USA/AR-UMGC-13078/2021
USA/AR-UMGC-12668/2021
USA/AR-UMGC-13090/2021
USA/AR-UMGC-13079/2021
USA/AR-UMGC-13138/2021
USA/CT-CDC-QDX27788382/2021
USA/OSPHL02654/2021
USA/MA-CDC-QDX27788324/2021
USA/MA-CDC-QDX27788325/2021
USA/CT-CDC-QDX27788373/2021
USA/CT-CDC-QDX27788347/2021
USA/CT-CDC-QDX27788341/2021
USA/GA-CDC-QDX27788058/2021
USA/MA-CDC-QDX27788350/2021
USA/CT-CDC-QDX27788371/2021
USA/CT-CDC-QDX27788376/2021
USA/CT-CDC-QDX27788381/2021
USA/CT-CDC-QDX27788355/2021
USA/RI-QDX-27788348/2021
USA/MA-CDC-QDX27788322/2021
USA/MA-CDC-QDX27788354/2021
USA/CT-CDC-QDX27788370/2021
USA/CT-CDC-QDX27788340/2021
USA/CT-CDC-QDX27788343/2021
USA/CT-CDC-QDX27788349/2021
USA/CT-CDC-QDX27788369/2021
USA/MA-CDC-QDX27788326/2021
USA/CT-CDC-QDX27788342/2021
USA/CT-CDC-QDX27788379/2021
USA/CT-CDC-QDX27788363/2021
USA/CT-CDC-QDX27788374/2021
USA/CT-CDC-QDX27788346/2021
USA/OH-CDC-QDX27691277/2021
USA/CT-CDC-QDX27788380/2021
USA/CT-CDC-QDX27788375/2021
USA/OR-CDC-UW21080968429/2021
USA/OR-CDC-UW21080936690/2021
USA/MA-CDC-QDX27788317/2021
USA/CT-CDC-QDX27788339/2021
USA/MA-CDC-QDX27788323/2021
USA/OR-CDC-UW21080922130/2021
USA/OR-CDC-UW21080969335/2021
USA/OR-CDC-UW21080950714/2021
USA/OR-CDC-UW21080939031/2021
USA/OR-CDC-UW21080947711/2021
USA/OR-CDC-UW21080984522/2021
USA/OR-CDC-UW21080972574/2021
USA/OR-CDC-UW21080910780/2021
USA/OR-CDC-UW21080925912/2021
USA/OR-CDC-UW21080950384/2021
USA/OR-CDC-UW21080935796/2021
USA/OR-CDC-UW21080967921/2021
USA/OR-CDC-UW21080972146/2021
USA/OR-CDC-UW21080943635/2021
USA/OR-CDC-UW21080973321/2021
USA/OR-CDC-UW21080921686/2021
USA/OR-CDC-UW21080963162/2021
USA/OR-CDC-UW21080939065/2021
USA/OR-CDC-UW21080977210/2021
USA/OR-CDC-UW21080929645/2021
USA/OR-CDC-UW21080937031/2021
USA/OR-CDC-UW21080951600/2021
USA/OR-CDC-UW21080943971/2021
USA/OR-CDC-UW21080944040/2021
USA/OR-CDC-UW21080966044/2021
USA/OR-CDC-UW21080964362/2021
USA/OR-CDC-UW21080948289/2021
USA/OR-CDC-UW21080993978/2021
USA/OR-CDC-UW21080979568/2021
USA/OR-CDC-UW21080925872/2021
USA/OR-CDC-UW21080983319/2021
USA/OR-CDC-UW21080924936/2021
USA/OR-CDC-UW21080992771/2021
USA/OR-CDC-UW21080911667/2021
USA/OR-CDC-UW21080910923/2021
USA/OR-CDC-UW21080933976/2021
USA/OR-CDC-UW21080991598/2021
USA/OR-CDC-UW21080928398/2021
USA/OR-CDC-UW21080910858/2021
USA/OR-CDC-UW21080999436/2021
USA/OR-CDC-UW21080989631/2021
USA/OR-CDC-UW21080959676/2021
USA/OR-CDC-UW21080938355/2021
USA/OR-CDC-UW21080948882/2021
USA/OR-CDC-UW21080999215/2021
USA/FL-BPHL-6451/2021
USA/FL-BPHL-6454/2021
USA/FL-BPHL-6455/2021
USA/FL-BPHL-6453/2021
USA/FL-BPHL-6457/2021
USA/FL-BPHL-6459/2021
USA/FL-BPHL-6456/2021
USA/FL-BPHL-6460/2021
USA/FL-BPHL-6463/2021
USA/FL-BPHL-6461/2021
USA/FL-BPHL-6462/2021
USA/FL-BPHL-6466/2021
USA/FL-BPHL-6465/2021
USA/FL-BPHL-6464/2021
USA/FL-BPHL-6469/2021
USA/FL-BPHL-6471/2021
USA/FL-BPHL-6468/2021
USA/FL-BPHL-6472/2021
USA/FL-BPHL-6470/2021
USA/FL-BPHL-6473/2021
USA/FL-BPHL-6474/2021
USA/FL-BPHL-6476/2021
USA/FL-BPHL-6477/2021
USA/FL-BPHL-6475/2021
USA/FL-BPHL-6482/2021
USA/FL-BPHL-6478/2021
USA/FL-BPHL-6481/2021
USA/FL-BPHL-6480/2021
USA/FL-BPHL-6484/2021
USA/FL-BPHL-6483/2021
USA/FL-BPHL-6486/2021
USA/FL-BPHL-6488/2021
USA/FL-BPHL-6487/2021
USA/FL-BPHL-6485/2021
USA/FL-BPHL-6490/2021
USA/FL-BPHL-6489/2021
USA/FL-BPHL-6491/2021
USA/FL-BPHL-6492/2021
USA/FL-BPHL-6493/2021
USA/FL-BPHL-6495/2021
USA/FL-BPHL-6496/2021
USA/FL-BPHL-6494/2021
USA/FL-BPHL-6499/2021
USA/FL-BPHL-6503/2021
USA/FL-BPHL-6500/2021
USA/FL-BPHL-6502/2021
USA/FL-BPHL-6506/2021
USA/FL-BPHL-6504/2021
USA/FL-BPHL-6501/2021
USA/FL-BPHL-6505/2021
USA/MD-CDC-4243858-001/2021
USA/LA-CDC-4243842-001/2021
USA/LA-CDC-4243844-001/2021
USA/LA-CDC-4243839-001/2021
USA/MD-CDC-4243857-001/2021
USA/LA-CDC-4243848-001/2021
USA/LA-CDC-4243836-001/2021
USA/LA-CDC-4243834-001/2021
USA/SD-CDC-4243883-001/2021
USA/LA-CDC-4243837-001/2021
USA/TN-CDC-4243898-001/2021
USA/LA-CDC-4243838-001/2021
USA/LA-CDC-4243843-001/2021
USA/LA-CDC-4243835-001/2021
USA/MD-CDC-4255562-001/2021
USA/MD-CDC-4255563-001/2021
USA/TX-DSHS-8060/2021
USA/TX-DSHS-8061/2021
USA/LA-CDC-4243840-001/2021
USA/TX-DSHS-8063/2021
USA/NC-CDC-4255572-001/2021
USA/TX-DSHS-8064/2021
USA/TN-CDC-4243908-001/2021
USA/TX-DSHS-8070/2021
USA/TX-DSHS-8069/2021
USA/TX-DSHS-8068/2021
USA/TX-DSHS-8075/2021
USA/TX-DSHS-8189/2021
USA/TX-DSHS-8185/2021
USA/TX-DSHS-8073/2021
USA/TX-DSHS-8187/2021
USA/TX-DSHS-8188/2021
USA/TX-DSHS-8067/2021
USA/CA-867233/2021
USA/TX-DSHS-8190/2021
USA/CA-867321/2021
USA/CA-867273/2021
USA/CA-867742/2021
USA/MN-MDH-11878/2021
USA/CA-867766/2021
USA/CA-867293/2021
USA/MN-MDH-11885/2021
USA/MN-MDH-11888/2021
USA/MN-MDH-11889/2021
USA/MN-MDH-11890/2021
USA/MN-MDH-11882/2021
KEN/C106742/2021
USA/MN-MDH-11891/2021
USA/MN-MDH-11909/2021
USA/ME-CDC-2-4829510/2021
USA/MD-CDC-2-4829424/2021
USA/MD-CDC-2-4829302/2021
KEN/C106754/2021
USA/MP-CDC-2-4829527/2021
USA/MD-CDC-2-4829350/2021
USA/MD-CDC-2-4829330/2021
USA/MD-CDC-2-4829436/2021
USA/ME-CDC-2-4829526/2021
USA/MD-CDC-2-4829318/2021
USA/MD-CDC-2-4829414/2021
USA/NC-CDC-2-4829327/2021
USA/MD-CDC-2-4829429/2021
USA/MD-CDC-2-4829317/2021
USA/NMDOH-2021154118/2021
USA/NMDOH-2021154120/2021
USA/NMDOH-2021154124/2021
USA/AZ-CDC-LC0202536/2021
USA/TX-CDC-LC0202618/2021
USA/AZ-CDC-LC0202946/2021
USA/NV-CDC-LC0202551/2021
USA/AZ-CDC-LC0202945/2021
USA/NV-CDC-LC0202941/2021
USA/NV-CDC-LC0202550/2021
USA/AZ-CDC-LC0202528/2021
USA/AZ-CDC-LC0202532/2021
USA/AZ-CDC-LC0202529/2021
USA/NV-CDC-LC0202952/2021
USA/AZ-CDC-LC0202944/2021
USA/NV-CDC-LC0202942/2021
USA/TX-CDC-LC0202956/2021
USA/AZ-CDC-LC0202526/2021
USA/AZ-CDC-LC0202947/2021
USA/AZ-CDC-LC0202527/2021
USA/AZ-CDC-LC0202533/2021
USA/TX-CDC-LC0202935/2021
USA/TX-CDC-LC0202959/2021
USA/TX-CDC-LC0202616/2021
USA/TX-CDC-LC0202934/2021
USA/UT-CDC-LC0202548/2021
USA/UT-CDC-LC0202626/2021
USA/UT-CDC-LC0202625/2021
USA/UT-CDC-LC0202624/2021
USA/MO-CDC-LC0202490/2021
USA/TX-CDC-LC0202940/2021
USA/TX-CDC-LC0202953/2021
USA/MO-CDC-LC0202488/2021
USA/TX-CDC-LC0202931/2021
USA/TX-CDC-LC0202585/2021
USA/TX-CDC-LC0202933/2021
USA/KS-CDC-LC0202489/2021
USA/CO-CDC-LC0202987/2021
USA/TX-CDC-LC0202955/2021
USA/TX-CDC-LC0202582/2021
USA/TX-CDC-LC0202932/2021
USA/TX-CDC-LC0202583/2021
USA/TX-CDC-LC0202615/2021
USA/TX-CDC-LC0202954/2021
USA/TX-CDC-LC0202617/2021
USA/TX-CDC-LC0203568/2021
USA/NE-CDC-LC0202524/2021
USA/TX-CDC-LC0203039/2021
USA/TX-CDC-LC0203507/2021
USA/NM-CDC-LC0203579/2021
USA/NM-CDC-LC0203580/2021
USA/AZ-CDC-LC0203533/2021
USA/AZ-CDC-LC0203588/2021
USA/AZ-CDC-LC0203587/2021
USA/AZ-CDC-LC0203638/2021
USA/AZ-CDC-LC0203639/2021
USA/AZ-CDC-LC0203637/2021
USA/IL-CDC-LC0203405/2021
USA/TX-CDC-LC0203571/2021
USA/IN-CDC-LC0203406/2021
USA/KY-CDC-LC0203435/2021
USA/TX-CDC-LC0203569/2021
USA/KY-CDC-LC0203441/2021
USA/CO-CDC-LC0203092/2021
USA/KY-CDC-LC0203432/2021
USA/KY-CDC-LC0203431/2021
USA/MO-CDC-LC0203634/2021
USA/IN-CDC-LC0203407/2021
USA/KS-CDC-LC0203593/2021
USA/MO-CDC-LC0203595/2021
USA/HI-CDC-LC0203594/2021
USA/MO-CDC-LC0203607/2021
USA/KS-CDC-LC0203606/2021
USA/MO-CDC-LC0203490/2021
USA/KS-CDC-LC0203592/2021
USA/AZ-CDC-LC0203641/2021
USA/MO-CDC-LC0203491/2021
USA/TX-CDC-LC0203603/2021
USA/TX-CDC-LC0203570/2021
USA/TX-CDC-LC0203601/2021
USA/LA-CDC-LC0203598/2021
USA/IA-CDC-LC0203591/2021
USA/TX-CDC-LC0203501/2021
USA/TX-CDC-LC0203506/2021
USA/TX-CDC-LC0203505/2021
USA/TX-CDC-LC0203502/2021
USA/TX-CDC-LC0203509/2021
USA/TX-CDC-LC0203602/2021
USA/TX-CDC-LC0203599/2021
USA/TX-CDC-LC0203508/2021
USA/TX-CDC-LC0203504/2021
USA/NE-CDC-LC0203604/2021
USA/TX-CDC-LC0203503/2021
USA/TX-CDC-LC0203584/2021
USA/PA-CDC-LC0203408/2021
USA/CO-CDC-LC0203096/2021
USA/MN-CDC-LC0203095/2021
USA/TX-CDC-LC0203500/2021
USA/CO-CDC-LC0203093/2021
USA/CA-CDC-LC0203605/2021
USA/IL-CDC-LC0203420/2021
USA/CA-CDC-LC0203495/2021
USA/IL-CDC-LC0203448/2021
USA/IL-CDC-LC0203454/2021
USA/OH-CDC-LC0203404/2021
USA/OH-CDC-LC0203412/2021
USA/KS-CDC-LC0203082/2021
USA/WV-CDC-LC0203464/2021
USA/WV-CDC-LC0203463/2021
USA/OH-CDC-LC0203470/2021
USA/KY-CDC-LC0203473/2021
USA/OH-CDC-LC0203413/2021
USA/WV-CDC-LC0203456/2021
USA/WV-CDC-LC0203460/2021
USA/TX-CDC-LC0203074/2021
USA/TX-DSHS-8134/2021
USA/JW2343/2021
USA/TX-DSHS-8136/2021
USA/TX-DSHS-8137/2021
USA/TX-DSHS-8135/2021
USA/TN-CDC-ASC210183550/2021
USA/TN-CDC-ASC210183551/2021
USA/TN-CDC-ASC210183609/2021
USA/KY-CDC-ASC210183592/2021
USA/NC-CDC-MMB09703672/2021
USA/TN-CDC-ASC210183607/2021
USA/TN-CDC-ASC210183552/2021
USA/GA-CDC-MMB09650275/2021
USA/NC-CDC-MMB09703244/2021
USA/PA-CDC-MMB09670774/2021
USA/NC-CDC-MMB09686117/2021
USA/MT-CDC-MMB09676079/2021
USA/OH-CDC-MMB09651379/2021
USA/CA-CDC-MMB09671899/2021
USA/MD-CDC-MMB09660311/2021
USA/TX-CDC-LC0209236/2021
USA/OH-CDC-MMB09598438/2021
USA/MD-CDC-MMB09668615/2021
USA/NC-CDC-MMB09703895/2021
USA/CA-CDC-LC0209313/2021
USA/CA-CDC-LC0208954/2021
USA/CA-CDC-LC0209314/2021
USA/CA-CDC-LC0209305/2021
USA/CA-CDC-LC0208955/2021
USA/CA-CDC-LC0209048/2021
USA/CA-CDC-LC0209047/2021
USA/MO-CDC-LC0208970/2021
USA/TX-CDC-LC0209223/2021
USA/TX-CDC-LC0209222/2021
USA/CA-CDC-LC0211093/2021
USA/AR-CDC-LC0211073/2021
USA/CA-CDC-LC0211091/2021
USA/AZ-CDC-LC0213171/2021
USA/TX-CDC-LC0213040/2021
USA/AZ-CDC-LC0213114/2021
USA/CA-CDC-LC0211015/2021
USA/NV-CDC-LC0213117/2021
USA/NV-CDC-LC0213112/2021
USA/AZ-CDC-LC0213182/2021
USA/AZ-CDC-LC0213189/2021
USA/AZ-CDC-LC0213181/2021
USA/AZ-CDC-LC0213127/2021
USA/AZ-CDC-LC0213132/2021
USA/AZ-CDC-LC0213184/2021
USA/AZ-CDC-LC0213192/2021
USA/AZ-CDC-LC0213190/2021
USA/NM-CDC-LC0213162/2021
USA/NV-CDC-LC0213099/2021
USA/AZ-CDC-LC0213136/2021
USA/AZ-CDC-LC0213183/2021
USA/TX-CDC-LC0209308/2021
USA/AZ-CDC-LC0213113/2021
USA/AZ-CDC-LC0213160/2021
USA/NM-CDC-LC0213161/2021
USA/AZ-CDC-LC0213133/2021
USA/NM-CDC-LC0213137/2021
USA/AZ-CDC-LC0213134/2021
USA/AZ-CDC-LC0213158/2021
USA/AZ-CDC-LC0213138/2021
USA/TX-CDC-LC0213068/2021
USA/AZ-CDC-LC0213135/2021
USA/TX-CDC-LC0213044/2021
USA/AZ-CDC-LC0212906/2021
USA/TX-CDC-LC0213042/2021
USA/MO-CDC-LC0212945/2021
USA/MO-CDC-LC0212946/2021
USA/NE-CDC-LC0212926/2021
USA/TX-CDC-LC0213041/2021
USA/NE-CDC-LC0212922/2021
USA/TX-CDC-LC0213078/2021
USA/TX-CDC-LC0213071/2021
USA/TX-CDC-LC0213043/2021
USA/TX-CDC-LC0213069/2021
USA/AZ-CDC-LC0213103/2021
USA/TX-CDC-LC0213045/2021
USA/CO-CDC-LC0213088/2021
USA/AZ-CDC-LC0212957/2021
USA/AZ-CDC-LC0213102/2021
USA/AZ-CDC-LC0212956/2021
USA/CO-CDC-LC0212949/2021
USA/CA-CDC-LC0213140/2021
USA/WA-CDC-LC0213957/2021
USA/OR-CDC-LC0213958/2021
USA/TX-CDC-LC0213895/2021
USA/OR-CDC-LC0213945/2021
USA/TX-CDC-LC0213893/2021
USA/TX-CDC-LC0213890/2021
USA/TX-CDC-LC0213891/2021
USA/TX-CDC-LC0213892/2021
USA/UT-CDC-LC0213845/2021
USA/KS-CDC-LC0213898/2021
USA/UT-CDC-LC0213846/2021
USA/TX-CDC-LC0213894/2021
USA/MO-CDC-LC0213897/2021
USA/FL-CDC-ASC210191766/2021
USA/FL-CDC-ASC210191798/2021
USA/FL-CDC-ASC210191800/2021
USA/FL-CDC-ASC210191799/2021
USA/FL-CDC-ASC210191763/2021
USA/GA-CDC-ASC210191797/2021
USA/FL-CDC-ASC210191802/2021
USA/OR-CDC-ASC210191805/2021
USA/OR-CDC-ASC210191806/2021
USA/OR-CDC-ASC210191807/2021
USA/NE-CDC-ASC210191814/2021
USA/TN-CDC-ASC210191820/2021
USA/TN-CDC-ASC210191822/2021
USA/TN-CDC-ASC210191821/2021
USA/TN-CDC-ASC210191823/2021
USA/CA-CDC-ASC210191830/2021
USA/LA-CDC-ASC210191838/2021
USA/LA-CDC-ASC210191836/2021
USA/LA-CDC-ASC210191837/2021
USA/LA-CDC-ASC210191834/2021
USA/LA-CDC-ASC210191839/2021
USA/LA-CDC-ASC210191840/2021
USA/FL-CDC-ASC210191841/2021
USA/FL-CDC-ASC210191843/2021
USA/CA-CDC-ASC210191844/2021
USA/CA-CDC-ASC210191762/2021
USA/FL-CDC-ASC210191845/2021
USA/CA-CDC-ASC210191831/2021
USA/MI-CDC-ASC210191818/2021
USA/CA-CDC-ASC210077496/2021
USA/CA-CDC-ASC210077522/2021
USA/CA-CDC-ASC210077525/2021
USA/CA-CDC-ASC210077524/2021
USA/CA-CDC-ASC210077532/2021
USA/CA-CDC-ASC210077533/2021
USA/LA-CDC-ASC210077545/2021
USA/CA-CDC-ASC210077534/2021
USA/LA-CDC-ASC210077549/2021
USA/TX-CDC-ASC210077541/2021
USA/CA-CDC-ASC210077576/2021
USA/MO-CDC-ASC210077573/2021
USA/CA-CDC-ASC210077575/2021
USA/CA-CDC-ASC210077577/2021
USA/TX-CDC-ASC210077623/2021
USA/KS-CDC-ASC210189958/2021
USA/OK-CDC-ASC210189963/2021
USA/OR-CDC-ASC210189979/2021
USA/VA-CDC-ASC210077582/2021
USA/CA-CDC-ASC210190000/2021
USA/TX-DSHS-8293/2021
USA/CA-CDC-ASC210189999/2021
USA/TX-DSHS-8295/2021
USA/WA-S11143/2021
USA/WA-S11144/2021
USA/WA-S11145/2021
USA/WA-S11147/2021
USA/OR-CDC-MMB09887244/2021
USA/OR-CDC-MMB09886413/2021
USA/ID-CDC-MMB09889915/2021
USA/WA-S11146/2021
USA/ID-CDC-MMB09886894/2021
USA/OR-CDC-MMB09886561/2021
USA/ID-CDC-MMB09888141/2021
USA/ID-CDC-MMB09888170/2021
USA/ID-CDC-MMB09886131/2021
USA/ID-CDC-MMB09886957/2021
USA/ID-CDC-MMB09886176/2021
USA/ID-CDC-MMB09886753/2021
USA/ID-CDC-MMB09886725/2021
USA/ID-CDC-MMB09887170/2021
USA/ID-CDC-MMB09887854/2021
USA/CA-CDC-MMB09886777/2021
USA/ID-CDC-MMB09886974/2021
USA/ID-CDC-MMB09889883/2021
USA/ID-CDC-MMB09886280/2021
USA/CO-CDC-MMB09652036/2021
USA/ID-CDC-MMB09885954/2021
USA/CO-CDC-MMB09648019/2021
USA/ID-CDC-MMB09890043/2021
USA/ID-CDC-MMB09886391/2021
USA/CO-CDC-MMB09648060/2021
USA/GA-CDC-MMB09652355/2021
USA/ID-CDC-MMB09886994/2021
USA/CO-CDC-MMB09648082/2021
USA/GA-CDC-MMB09647692/2021
USA/ID-CDC-MMB09886703/2021
USA/CO-CDC-MMB09650125/2021
USA/CO-CDC-MMB09646889/2021
USA/WA-CDC-MMB09887004/2021
USA/CO-CDC-MMB09655345/2021
USA/GA-CDC-MMB09640832/2021
USA/CO-CDC-MMB09650469/2021
USA/CO-CDC-MMB09657349/2021
USA/AR-CDC-MMB09678096/2021
USA/ID-CDC-MMB09886911/2021
USA/GA-CDC-MMB09649625/2021
USA/CO-CDC-MMB09647648/2021
USA/AR-CDC-MMB09677987/2021
USA/GA-CDC-MMB09652392/2021
USA/GA-CDC-MMB09648035/2021
USA/GA-CDC-MMB09646977/2021
USA/CO-CDC-MMB09649024/2021
USA/CO-CDC-MMB09646975/2021
USA/CO-CDC-MMB09650923/2021
USA/PA-CDC-MMB09640638/2021
USA/CO-CDC-MMB09650835/2021
USA/CO-CDC-MMB09656501/2021
USA/CO-CDC-MMB09651946/2021
USA/GA-CDC-MMB09649699/2021
USA/PA-CDC-MMB09650153/2021
USA/SC-CDC-MMB09660360/2021
USA/GA-CDC-MMB09649576/2021
USA/GA-CDC-MMB09644243/2021
USA/CO-CDC-MMB09656017/2021
USA/CO-CDC-MMB09651479/2021
USA/GA-CDC-MMB09640278/2021
USA/GA-CDC-MMB09640240/2021
USA/CO-CDC-MMB09658190/2021
USA/GA-CDC-MMB09642668/2021
USA/PA-CDC-MMB09655362/2021
USA/CO-CDC-MMB09659866/2021
USA/CO-CDC-MMB09657351/2021
USA/GA-CDC-MMB09639622/2021
USA/WV-CDC-MMB09650054/2021
USA/GA-CDC-MMB09640861/2021
USA/CO-CDC-MMB09645558/2021
USA/NC-CDC-MMB09648840/2021
USA/CO-CDC-MMB09655390/2021
USA/AZ-CDC-MMB09646328/2021
USA/CO-CDC-MMB09641440/2021
USA/CO-CDC-MMB09641422/2021
USA/SC-CDC-MMB09665546/2021
USA/NC-CDC-MMB09649913/2021
USA/GA-CDC-MMB09640532/2021
USA/MD-CDC-MMB09651935/2021
USA/CO-CDC-MMB09645852/2021
USA/CO-CDC-MMB09655125/2021
USA/CO-CDC-MMB09657870/2021
USA/NC-CDC-MMB09626689/2021
USA/NC-CDC-MMB09645249/2021
USA/NC-CDC-MMB09665502/2021
USA/CO-CDC-MMB09651323/2021
USA/CO-CDC-MMB09646838/2021
USA/CO-CDC-MMB09656982/2021
USA/CO-CDC-MMB09646042/2021
USA/NC-CDC-MMB09662219/2021
USA/CO-CDC-MMB09651432/2021
USA/CO-CDC-MMB09644153/2021
USA/CO-CDC-MMB09653909/2021
USA/CO-CDC-MMB09658496/2021
USA/CO-CDC-MMB09647113/2021
USA/CO-CDC-MMB09658729/2021
USA/CO-CDC-MMB09646834/2021
USA/ID-CDC-MMB09887055/2021
USA/GA-CDC-MMB09652470/2021
USA/NC-CDC-MMB09649309/2021
USA/ID-CDC-MMB09886621/2021
USA/CO-CDC-MMB09659198/2021
USA/GA-CDC-MMB09644769/2021
USA/ID-CDC-MMB09886734/2021
USA/NC-CDC-MMB09649632/2021
USA/CO-CDC-MMB09656932/2021
USA/ID-CDC-MMB09886832/2021
USA/CO-CDC-MMB09644623/2021
USA/CO-CDC-MMB09658435/2021
USA/ID-CDC-MMB09890012/2021
USA/CO-CDC-MMB09658443/2021
USA/GA-CDC-MMB09642511/2021
USA/CO-CDC-MMB09653272/2021
USA/ID-CDC-MMB09886940/2021
USA/ID-CDC-MMB09890052/2021
USA/CO-CDC-MMB09642456/2021
USA/GA-CDC-MMB09643398/2021
USA/OH-CDC-MMB09657030/2021
USA/ID-CDC-MMB09886408/2021
USA/CO-CDC-MMB09655814/2021
USA/NY-CDC-MMB09657541/2021
USA/GA-CDC-MMB09644257/2021
USA/CO-CDC-MMB09659729/2021
USA/NC-CDC-MMB09647697/2021
USA/CO-CDC-MMB09656831/2021
USA/SC-CDC-MMB09654296/2021
USA/CO-CDC-MMB09659057/2021
USA/CO-CDC-MMB09648286/2021
USA/CO-CDC-MMB09651498/2021
USA/NC-CDC-MMB09651564/2021
USA/CO-CDC-MMB09641702/2021
USA/VA-CDC-MMB09658722/2021
USA/CO-CDC-MMB09646437/2021
USA/CO-CDC-MMB09658897/2021
USA/WV-CDC-MMB09647379/2021
USA/CO-CDC-MMB09657598/2021
USA/OR-CDC-MMB09887302/2021
USA/SC-CDC-MMB09655488/2021
USA/CO-CDC-MMB09645188/2021
USA/PA-CDC-MMB09640025/2021
USA/ID-CDC-MMB09886798/2021
USA/CO-CDC-MMB09659207/2021
USA/NM-CDC-MMB09653175/2021
USA/GA-CDC-MMB09641802/2021
USA/CO-CDC-MMB09648943/2021
USA/CO-CDC-MMB09644661/2021
USA/CO-CDC-MMB09652987/2021
USA/NC-CDC-MMB09639390/2021
USA/CO-CDC-MMB09648075/2021
USA/NC-CDC-MMB09657898/2021
USA/CO-CDC-MMB09652662/2021
USA/GA-CDC-MMB09642255/2021
USA/GA-CDC-MMB09642167/2021
USA/CO-CDC-MMB09654319/2021
USA/CO-CDC-MMB09642826/2021
USA/KS-CDC-MMB09655719/2021
USA/CO-CDC-MMB09644808/2021
USA/CO-CDC-MMB09654135/2021
USA/GA-CDC-MMB09645587/2021
USA/GA-CDC-MMB09649375/2021
USA/CO-CDC-MMB09644644/2021
USA/SC-CDC-MMB09657816/2021
USA/SC-CDC-MMB09660926/2021
USA/GA-CDC-MMB09643612/2021
USA/GA-CDC-MMB09648778/2021
USA/GA-CDC-MMB09645034/2021
USA/NC-CDC-MMB09647959/2021
USA/GA-CDC-MMB09648436/2021
USA/GA-CDC-MMB09639331/2021
USA/GA-CDC-MMB09650634/2021
USA/PA-CDC-MMB09651378/2021
USA/NC-CDC-MMB09653051/2021
USA/GA-CDC-MMB09649726/2021
USA/GA-CDC-MMB09651438/2021
USA/GA-CDC-MMB09648308/2021
USA/SC-CDC-MMB09661213/2021
USA/CO-CDC-MMB09643834/2021
USA/GA-CDC-MMB09648579/2021
USA/GA-CDC-MMB09648407/2021
USA/GA-CDC-MMB09651185/2021
USA/CO-CDC-MMB09647396/2021
USA/CO-CDC-MMB09654040/2021
USA/NC-CDC-MMB09651386/2021
USA/CO-CDC-MMB09655371/2021
USA/CO-CDC-MMB09658400/2021
USA/CO-CDC-MMB09646233/2021
USA/CO-CDC-MMB09659903/2021
USA/FL-CDC-MMB09639701/2021
USA/CO-CDC-MMB09655366/2021
USA/NC-CDC-MMB09639374/2021
USA/CO-CDC-MMB09654308/2021
USA/GA-CDC-MMB09648871/2021
USA/GA-CDC-MMB09650843/2021
USA/CO-CDC-MMB09647081/2021
USA/CO-CDC-MMB09660043/2021
USA/SC-CDC-MMB09660525/2021
USA/GA-CDC-MMB09643796/2021
USA/CO-CDC-MMB09652836/2021
USA/CO-CDC-MMB09657930/2021
USA/CO-CDC-MMB09655413/2021
USA/SC-CDC-MMB09661860/2021
USA/CO-CDC-MMB09646659/2021
USA/CO-CDC-MMB09658832/2021
USA/SC-CDC-MMB09661916/2021
USA/GA-CDC-MMB09640921/2021
USA/SC-CDC-MMB09660910/2021
USA/CO-CDC-MMB09659465/2021
USA/NC-CDC-MMB09661512/2021
USA/GA-CDC-MMB09641069/2021
USA/CO-CDC-MMB09658320/2021
USA/CO-CDC-MMB09646699/2021
USA/GA-CDC-MMB09652438/2021
USA/CO-CDC-MMB09642591/2021
USA/GA-CDC-MMB09645956/2021
USA/SC-CDC-MMB09661500/2021
USA/GA-CDC-MMB09639682/2021
USA/GA-CDC-MMB09643561/2021
USA/GA-CDC-MMB09639452/2021
USA/GA-CDC-MMB09639459/2021
USA/GA-CDC-MMB09639855/2021
USA/CO-CDC-MMB09641572/2021
USA/NC-CDC-MMB09651950/2021
USA/CO-CDC-MMB09646717/2021
USA/CO-CDC-MMB09647224/2021
USA/GA-CDC-MMB09648595/2021
USA/CO-CDC-MMB09659187/2021
USA/NC-CDC-MMB09651246/2021
USA/NC-CDC-MMB09656635/2021
USA/NC-CDC-MMB09660902/2021
USA/CO-CDC-MMB09650369/2021
USA/GA-CDC-MMB09648616/2021
USA/GA-CDC-MMB09639746/2021
USA/CO-CDC-MMB09646695/2021
USA/GA-CDC-MMB09648744/2021
USA/MA-CDC-MMB09660027/2021
USA/CO-CDC-MMB09644655/2021
USA/GA-CDC-MMB09643986/2021
USA/GA-CDC-MMB09648000/2021
USA/CO-CDC-MMB09650237/2021
USA/GA-CDC-MMB09648858/2021
USA/MA-CDC-MMB09660033/2021
USA/GA-CDC-MMB09648208/2021
USA/SC-CDC-MMB09659647/2021
USA/GA-CDC-MMB09645544/2021
USA/GA-CDC-MMB09648717/2021
USA/CO-CDC-MMB09651092/2021
USA/GA-CDC-MMB09646281/2021
USA/CO-CDC-MMB09641959/2021
USA/GA-CDC-MMB09641984/2021
USA/GA-CDC-MMB09643663/2021
USA/GA-CDC-MMB09644039/2021
USA/NC-CDC-MMB09661176/2021
USA/CO-CDC-MMB09649564/2021
USA/GA-CDC-MMB09651023/2021
USA/GA-CDC-MMB09648948/2021
USA/CO-CDC-MMB09653421/2021
USA/NC-CDC-MMB09661624/2021
USA/CO-CDC-MMB09645622/2021
USA/NC-CDC-MMB09645332/2021
USA/GA-CDC-MMB09643848/2021
USA/CO-CDC-MMB09641972/2021
USA/GA-CDC-MMB09639350/2021
USA/GA-CDC-MMB09643099/2021
USA/NC-CDC-MMB09650134/2021
USA/CO-CDC-MMB09644073/2021
USA/GA-CDC-MMB09643127/2021
USA/CO-CDC-MMB09651715/2021
USA/GA-CDC-MMB09643837/2021
USA/GA-CDC-MMB09639401/2021
USA/CO-CDC-MMB09658647/2021
USA/NC-CDC-MMB09660857/2021
USA/NC-CDC-MMB09661395/2021
USA/GA-CDC-MMB09639428/2021
USA/CO-CDC-MMB09649107/2021
USA/GA-CDC-MMB09641977/2021
USA/GA-CDC-MMB09643063/2021
USA/CO-CDC-MMB09646729/2021
USA/SC-CDC-MMB09661822/2021
USA/NC-CDC-MMB09640255/2021
USA/GA-CDC-MMB09642075/2021
USA/GA-CDC-MMB09639465/2021
USA/CO-CDC-MMB09658885/2021
USA/NC-CDC-MMB09661980/2021
USA/CO-CDC-MMB09646957/2021
USA/GA-CDC-MMB09640815/2021
USA/NC-CDC-MMB09661434/2021
USA/GA-CDC-MMB09651154/2021
USA/GA-CDC-MMB09649787/2021
USA/GA-CDC-MMB09641944/2021
USA/CO-CDC-MMB09657514/2021
USA/GA-CDC-MMB09649404/2021
USA/CO-CDC-MMB09646843/2021
USA/GA-CDC-MMB09647019/2021
USA/CO-CDC-MMB09642783/2021
USA/PA-CDC-MMB09654933/2021
USA/CO-CDC-MMB09647713/2021
USA/SC-CDC-MMB09661816/2021
USA/GA-CDC-MMB09653922/2021
USA/GA-CDC-MMB09653912/2021
USA/GA-CDC-MMB09644137/2021
USA/GA-CDC-MMB09649698/2021
USA/GA-CDC-MMB09640949/2021
USA/CO-CDC-MMB09656457/2021
USA/GA-CDC-MMB09649529/2021
USA/CO-CDC-MMB09641951/2021
USA/CO-CDC-MMB09653444/2021
USA/GA-CDC-MMB09648648/2021
USA/CO-CDC-MMB09647767/2021
USA/CO-CDC-MMB09656437/2021
USA/GA-CDC-MMB09642557/2021
USA/CO-CDC-MMB09645299/2021
USA/GA-CDC-MMB09644101/2021
USA/CO-CDC-MMB09645496/2021
USA/GA-CDC-MMB09643676/2021
USA/CO-CDC-MMB09658225/2021
USA/NC-CDC-MMB09612749/2021
USA/GA-CDC-MMB09639569/2021
USA/CO-CDC-MMB09647848/2021
USA/CO-CDC-MMB09641960/2021
USA/SC-CDC-MMB09660965/2021
USA/GA-CDC-MMB09639280/2021
USA/NC-CDC-MMB09672646/2021
USA/GA-CDC-MMB09647571/2021
USA/CO-CDC-MMB09649037/2021
USA/CO-CDC-MMB09656502/2021
USA/CO-CDC-MMB09657739/2021
USA/GA-CDC-MMB09647718/2021
USA/GA-CDC-MMB09640879/2021
USA/GA-CDC-MMB09651884/2021
USA/GA-CDC-MMB09640010/2021
USA/CO-CDC-MMB09655107/2021
USA/GA-CDC-MMB09648795/2021
USA/GA-CDC-MMB09648420/2021
USA/SC-CDC-MMB09663081/2021
USA/CO-CDC-MMB09645985/2021
USA/GA-CDC-MMB09647677/2021
USA/GA-CDC-MMB09638981/2021
USA/GA-CDC-MMB09650312/2021
USA/GA-CDC-MMB09649796/2021
USA/GA-CDC-MMB09647056/2021
USA/CO-CDC-MMB09658391/2021
USA/GA-CDC-MMB09651416/2021
USA/CO-CDC-MMB09647895/2021
USA/GA-CDC-MMB09647400/2021
USA/GA-CDC-MMB09646792/2021
USA/CO-CDC-MMB09649937/2021
USA/CO-CDC-MMB09650537/2021
USA/GA-CDC-MMB09643544/2021
USA/SC-CDC-MMB09663746/2021
USA/GA-CDC-MMB09646890/2021
USA/CO-CDC-MMB09647783/2021
USA/GA-CDC-MMB09641319/2021
USA/GA-CDC-MMB09645623/2021
USA/GA-CDC-MMB09647010/2021
USA/GA-CDC-MMB09641174/2021
USA/GA-CDC-MMB09650832/2021
USA/NC-CDC-MMB09661542/2021
USA/GA-CDC-MMB09641037/2021
USA/CO-CDC-MMB09653802/2021
USA/GA-CDC-MMB09650806/2021
USA/GA-CDC-MMB09643704/2021
USA/CO-CDC-MMB09656089/2021
USA/GA-CDC-MMB09649245/2021
USA/CO-CDC-MMB09642837/2021
USA/GA-CDC-MMB09641199/2021
USA/GA-CDC-MMB09643435/2021
USA/CO-CDC-MMB09651383/2021
USA/GA-CDC-MMB09649742/2021
USA/GA-CDC-MMB09651663/2021
USA/OH-CDC-MMB09639930/2021
USA/GA-CDC-MMB09640914/2021
USA/GA-CDC-MMB09650775/2021
USA/MD-CDC-MMB09657424/2021
USA/GA-CDC-MMB09649797/2021
USA/CO-CDC-MMB09644219/2021
USA/MD-CDC-MMB09660597/2021
USA/TX-CDC-MMB09644880/2021
USA/TN-CDC-MMB09639966/2021
USA/NC-CDC-MMB09656950/2021
USA/GA-CDC-MMB09646304/2021
USA/WV-CDC-MMB09656127/2021
USA/MD-CDC-MMB09703088/2021
USA/MD-CDC-MMB09640700/2021
USA/OH-CDC-MMB09639745/2021
USA/OH-CDC-MMB09643817/2021
USA/GA-CDC-MMB09639766/2021
USA/GA-CDC-MMB09639305/2021
USA/MD-CDC-MMB09641888/2021
USA/GA-CDC-MMB09647062/2021
USA/GA-CDC-MMB09649113/2021
USA/GA-CDC-MMB09642803/2021
USA/MD-CDC-MMB09654392/2021
USA/GA-CDC-MMB09640354/2021
USA/GA-CDC-MMB09642053/2021
USA/HI-CDC-2-4856059/2021
USA/HI-CDC-2-4856086/2021
USA/HI-CDC-2-4856155/2021
USA/CT-CDC-2-4849034/2021
USA/MN-UMGC-13449/2021
USA/MN-UMGC-13743/2021
USA/MN-UMGC-13431/2021
USA/MN-UMGC-13483/2021
USA/MD-MDH-4237/2021
USA/MN-MDH-12208/2021
USA/MN-MDH-12207/2021
USA/CA-CDC-FG-069382/2021
USA/CA-CDC-FG-069239/2021
USA/CA-CDC-FG-069390/2021
USA/CA-CDC-FG-069324/2021
USA/CA-CDC-FG-069392/2021
USA/CA-CDC-FG-069404/2021
USA/CA-CDC-FG-069351/2021
USA/CA-CDC-FG-069359/2021
USA/CA-CDC-FG-069543/2021
USA/CA-CDC-FG-069447/2021
USA/CA-CDC-FG-069373/2021
USA/CA-CDC-FG-069417/2021
USA/CA-CDC-FG-069366/2021
USA/CA-CDC-FG-069490/2021
USA/CA-CDC-FG-069463/2021
USA/CA-CDC-FG-069346/2021
USA/CA-CDC-FG-069371/2021
USA/CA-CDC-FG-069356/2021
USA/CA-CDC-FG-069445/2021
USA/CA-CDC-FG-069360/2021
USA/CA-CDC-FG-069520/2021
USA/CA-CDC-FG-069379/2021
USA/CA-CDC-FG-069375/2021
USA/CA-CDC-FG-069436/2021
USA/CA-CDC-FG-069427/2021
USA/CA-CDC-FG-069377/2021
USA/CA-CDC-FG-069513/2021
USA/CA-CDC-FG-069385/2021
USA/CA-CDC-FG-069589/2021
USA/CA-CDC-FG-069531/2021
USA/CA-CDC-FG-069696/2021
USA/CA-CDC-FG-069415/2021
USA/CA-CDC-FG-069671/2021
USA/CA-CDC-FG-069558/2021
USA/CA-CDC-FG-069372/2021
USA/CA-CDC-FG-069389/2021
USA/CA-CDC-FG-069681/2021
USA/CA-CDC-FG-069494/2021
USA/CA-CDC-FG-069386/2021
USA/CA-CDC-FG-069378/2021
USA/CA-CDC-FG-069498/2021
USA/CA-CDC-FG-069380/2021
USA/CA-CDC-FG-069446/2021
USA/CA-CDC-FG-069401/2021
USA/CA-CDC-FG-069518/2021
USA/CA-CDC-FG-069735/2021
USA/CA-CDC-FG-069505/2021
USA/CA-CDC-FG-069482/2021
USA/CA-CDC-FG-069391/2021
USA/CA-CDC-FG-069591/2021
USA/CA-CDC-FG-069425/2021
USA/CA-CDC-FG-069409/2021
USA/CA-CDC-FG-069424/2021
USA/CA-CDC-FG-069434/2021
USA/NV-CDC-FG-069429/2021
USA/CA-CDC-FG-069478/2021
USA/CA-CDC-FG-069408/2021
USA/CA-CDC-FG-069716/2021
USA/CA-CDC-FG-070063/2021
USA/CA-CDC-FG-069462/2021
USA/CA-CDC-FG-069421/2021
USA/CA-CDC-FG-069585/2021
USA/CA-CDC-FG-069620/2021
USA/CA-CDC-FG-069565/2021
USA/CA-CDC-FG-069433/2021
USA/CA-CDC-FG-069616/2021
USA/CA-CDC-FG-069426/2021
USA/CA-CDC-FG-069431/2021
USA/CA-CDC-FG-069471/2021
USA/CA-CDC-FG-069649/2021
USA/CA-CDC-FG-069489/2021
USA/CA-CDC-FG-069440/2021
USA/CA-CDC-FG-069437/2021
USA/CA-CDC-FG-069465/2021
USA/CA-CDC-FG-069451/2021
USA/CA-CDC-FG-069598/2021
USA/CA-CDC-FG-069453/2021
USA/CA-CDC-FG-069573/2021
USA/CA-CDC-FG-069472/2021
USA/CA-CDC-FG-069760/2021
USA/CA-CDC-FG-069742/2021
USA/CA-CDC-FG-069454/2021
USA/CA-CDC-FG-069484/2021
USA/CA-CDC-FG-069530/2021
USA/CA-CDC-FG-069491/2021
USA/CA-CDC-FG-069648/2021
USA/CA-CDC-FG-069466/2021
USA/CA-CDC-FG-069672/2021
USA/CA-CDC-FG-069469/2021
USA/CA-CDC-FG-069468/2021
USA/CA-CDC-FG-069502/2021
USA/CA-CDC-FG-069700/2021
USA/CA-CDC-FG-069750/2021
USA/CA-CDC-FG-069592/2021
USA/CA-CDC-FG-069479/2021
USA/CA-CDC-FG-069470/2021
USA/CA-CDC-FG-069727/2021
USA/CA-CDC-FG-069486/2021
USA/CA-CDC-FG-069533/2021
USA/CA-CDC-FG-069467/2021
USA/CA-CDC-FG-069477/2021
USA/CA-CDC-FG-069524/2021
USA/CA-CDC-FG-069786/2021
USA/CA-CDC-FG-069483/2021
USA/CA-CDC-FG-069527/2021
USA/CA-CDC-FG-069473/2021
USA/CA-CDC-FG-069736/2021
USA/CA-CDC-FG-069737/2021
USA/CA-CDC-FG-069526/2021
USA/CA-CDC-FG-069487/2021
USA/CA-CDC-FG-069510/2021
USA/CA-CDC-FG-069516/2021
USA/CA-CDC-FG-069517/2021
USA/CA-CDC-FG-069570/2021
USA/CA-CDC-FG-069578/2021
USA/CA-CDC-FG-069761/2021
USA/CA-CDC-FG-069493/2021
USA/CA-CDC-FG-069594/2021
USA/CA-CDC-FG-069631/2021
USA/CA-CDC-FG-069495/2021
USA/CA-CDC-FG-069499/2021
USA/CA-CDC-FG-069512/2021
USA/CA-CDC-FG-069629/2021
USA/CA-CDC-FG-069554/2021
USA/CA-CDC-FG-069561/2021
USA/CA-CDC-FG-069685/2021
USA/CA-CDC-FG-069725/2021
USA/CA-CDC-FG-069547/2021
USA/CA-CDC-FG-069633/2021
USA/CA-CDC-FG-069506/2021
USA/CA-CDC-FG-069587/2021
USA/CA-CDC-FG-069621/2021
USA/CA-CDC-FG-069780/2021
USA/CA-CDC-FG-069529/2021
USA/CA-CDC-FG-069541/2021
USA/CA-CDC-FG-069730/2021
USA/CA-CDC-FG-069851/2021
USA/CA-CDC-FG-069600/2021
USA/CA-CDC-FG-069550/2021
USA/CA-CDC-FG-069525/2021
USA/CA-CDC-FG-069642/2021
USA/CA-CDC-FG-069532/2021
USA/CA-CDC-FG-069535/2021
USA/CA-CDC-FG-069534/2021
USA/CA-CDC-FG-069544/2021
USA/CA-CDC-FG-069748/2021
USA/CA-CDC-FG-069538/2021
USA/CA-CDC-FG-069540/2021
USA/CA-CDC-FG-069630/2021
USA/CA-CDC-FG-069572/2021
USA/CA-CDC-FG-069763/2021
USA/CA-CDC-FG-069722/2021
USA/CA-CDC-FG-070029/2021
USA/CA-CDC-FG-069639/2021
USA/CA-CDC-FG-069571/2021
USA/CA-CDC-FG-069545/2021
USA/CA-CDC-FG-069560/2021
USA/CA-CDC-FG-069664/2021
USA/CA-CDC-FG-069910/2021
USA/CA-CDC-FG-069579/2021
USA/CA-CDC-FG-069553/2021
USA/CA-CDC-FG-069557/2021
USA/CA-CDC-FG-069556/2021
USA/CA-CDC-FG-069623/2021
USA/CA-CDC-FG-069580/2021
USA/CA-CDC-FG-069569/2021
USA/CA-CDC-FG-069652/2021
USA/CA-CDC-FG-069807/2021
USA/CA-CDC-FG-069577/2021
USA/CA-CDC-FG-069936/2021
USA/CA-CDC-FG-069818/2021
USA/CA-CDC-FG-069809/2021
USA/CA-CDC-FG-069632/2021
USA/CA-CDC-FG-069576/2021
USA/CA-CDC-FG-069751/2021
USA/CA-CDC-FG-069581/2021
USA/CA-CDC-FG-069602/2021
USA/CA-CDC-FG-069606/2021
USA/CA-CDC-FG-069588/2021
USA/CA-CDC-FG-069582/2021
USA/CA-CDC-FG-069603/2021
USA/CA-CDC-FG-069593/2021
USA/CA-CDC-FG-069609/2021
USA/CA-CDC-FG-069590/2021
USA/CA-CDC-FG-069858/2021
USA/CA-CDC-FG-069595/2021
USA/CA-CDC-FG-069804/2021
USA/CA-CDC-FG-069793/2021
USA/CA-CDC-FG-069607/2021
USA/CA-CDC-FG-069596/2021
USA/CA-CDC-FG-069634/2021
USA/CA-CDC-FG-069778/2021
USA/CA-CDC-FG-069604/2021
USA/CA-CDC-FG-069617/2021
USA/CA-CDC-FG-069605/2021
USA/CA-CDC-FG-069796/2021
USA/CA-CDC-FG-069734/2021
USA/CA-CDC-FG-069608/2021
USA/CA-CDC-FG-070048/2021
USA/CA-CDC-FG-069687/2021
USA/CA-CDC-FG-069645/2021
USA/CA-CDC-FG-069641/2021
USA/CA-CDC-FG-069783/2021
USA/CA-CDC-FG-070062/2021
USA/CA-CDC-FG-069644/2021
USA/CA-CDC-FG-069614/2021
USA/CA-CDC-FG-069615/2021
USA/CA-CDC-FG-069719/2021
USA/CA-CDC-FG-069660/2021
USA/CA-CDC-FG-069661/2021
USA/CA-CDC-FG-069668/2021
USA/CA-CDC-FG-069824/2021
USA/CA-CDC-FG-069766/2021
USA/CA-CDC-FG-069625/2021
USA/CA-CDC-FG-069643/2021
USA/CA-CDC-FG-069915/2021
USA/CA-CDC-FG-069657/2021
USA/CA-CDC-FG-069636/2021
USA/CA-CDC-FG-069658/2021
USA/CA-CDC-FG-070000/2021
USA/CA-CDC-FG-069706/2021
USA/CA-CDC-FG-069802/2021
USA/CA-CDC-FG-069714/2021
USA/CA-CDC-FG-069724/2021
USA/CA-CDC-FG-070069/2021
USA/CA-CDC-FG-069711/2021
USA/CA-CDC-FG-069635/2021
USA/CA-CDC-FG-069653/2021
USA/CA-CDC-FG-070041/2021
USA/CA-CDC-FG-069676/2021
USA/CA-CDC-FG-069864/2021
USA/CA-CDC-FG-069646/2021
USA/CA-CDC-FG-069650/2021
USA/CA-CDC-FG-069694/2021
USA/CA-CDC-FG-069703/2021
USA/CA-CDC-FG-069651/2021
USA/CA-CDC-FG-069805/2021
USA/CA-CDC-FG-069663/2021
USA/CA-CDC-FG-069791/2021
USA/CA-CDC-FG-069665/2021
USA/CA-CDC-FG-069863/2021
USA/CA-CDC-FG-069690/2021
USA/CA-CDC-FG-069878/2021
USA/CA-CDC-FG-070058/2021
USA/CA-CDC-FG-069971/2021
USA/CA-CDC-FG-069837/2021
USA/CA-CDC-FG-069718/2021
USA/CA-CDC-FG-069688/2021
USA/CA-CDC-FG-069861/2021
USA/CA-CDC-FG-069765/2021
USA/CA-CDC-FG-070071/2021
USA/CA-CDC-FG-069707/2021
USA/CA-CDC-FG-069746/2021
USA/CA-CDC-FG-069920/2021
USA/CA-CDC-FG-069713/2021
USA/CA-CDC-FG-070015/2021
USA/CA-CDC-FG-069701/2021
USA/CA-CDC-FG-069749/2021
USA/CA-CDC-FG-069712/2021
USA/CA-CDC-FG-069729/2021
USA/CA-CDC-FG-069974/2021
USA/CA-CDC-FG-069717/2021
USA/CA-CDC-FG-069710/2021
USA/CA-CDC-FG-069844/2021
USA/CA-CDC-FG-069869/2021
USA/CA-CDC-FG-069886/2021
USA/CA-CDC-FG-069754/2021
USA/CA-CDC-FG-069929/2021
USA/CA-CDC-FG-069715/2021
USA/CA-CDC-FG-070014/2021
USA/CA-CDC-FG-069757/2021
USA/CA-CDC-FG-069819/2021
USA/CA-CDC-FG-070011/2021
USA/CA-CDC-FG-069745/2021
USA/CA-CDC-FG-069721/2021
USA/CA-CDC-FG-069741/2021
USA/CA-CDC-FG-069731/2021
USA/CA-CDC-FG-069740/2021
USA/CA-CDC-FG-069816/2021
USA/CA-CDC-FG-069732/2021
USA/CA-CDC-FG-069770/2021
USA/CA-CDC-FG-069836/2021
USA/CA-CDC-FG-069738/2021
USA/CA-CDC-FG-069935/2021
USA/CA-CDC-FG-069764/2021
USA/CA-CDC-FG-069799/2021
USA/CA-CDC-FG-069739/2021
USA/CA-CDC-FG-069747/2021
USA/CA-CDC-FG-069873/2021
USA/CA-CDC-FG-069978/2021
USA/CA-CDC-FG-069744/2021
USA/CA-CDC-FG-069743/2021
USA/CA-CDC-FG-069772/2021
USA/CA-CDC-FG-069811/2021
USA/CA-CDC-FG-070040/2021
USA/CA-CDC-FG-069755/2021
USA/CA-CDC-FG-069762/2021
USA/CA-CDC-FG-069753/2021
USA/CA-CDC-FG-069979/2021
USA/CA-CDC-FG-069781/2021
USA/CA-CDC-FG-069798/2021
USA/CA-CDC-FG-069860/2021
USA/CA-CDC-FG-069758/2021
USA/CA-CDC-FG-069774/2021
USA/CA-CDC-FG-069759/2021
USA/CA-CDC-FG-069810/2021
USA/CA-CDC-FG-069806/2021
USA/CA-CDC-FG-069769/2021
USA/CA-CDC-FG-069800/2021
USA/CA-CDC-FG-069982/2021
USA/CA-CDC-FG-069900/2021
USA/CA-CDC-FG-069779/2021
USA/CA-CDC-FG-069775/2021
USA/CA-CDC-FG-069905/2021
USA/CA-CDC-FG-069797/2021
USA/CA-CDC-FG-070003/2021
USA/CA-CDC-FG-069789/2021
USA/CA-CDC-FG-069933/2021
USA/CA-CDC-FG-069787/2021
USA/CA-CDC-FG-069801/2021
USA/CA-CDC-FG-069808/2021
USA/CA-CDC-FG-069990/2021
USA/CA-CDC-FG-069934/2021
USA/CA-CDC-FG-069956/2021
USA/CA-CDC-FG-069830/2021
USA/CA-CDC-FG-069812/2021
USA/CA-CDC-FG-070030/2021
USA/CA-CDC-FG-069827/2021
USA/CA-CDC-FG-069843/2021
USA/CA-CDC-FG-069926/2021
USA/CA-CDC-FG-069803/2021
USA/CA-CDC-FG-069795/2021
USA/CA-CDC-FG-069828/2021
USA/CA-CDC-FG-069890/2021
USA/CA-CDC-FG-070038/2021
USA/CA-CDC-FG-069941/2021
USA/CA-CDC-FG-069817/2021
USA/CA-CDC-FG-070026/2021
USA/CA-CDC-FG-069887/2021
USA/CA-CDC-FG-069829/2021
USA/CA-CDC-FG-069852/2021
USA/CA-CDC-FG-069876/2021
USA/CA-CDC-FG-069849/2021
USA/CA-CDC-FG-069839/2021
USA/CA-CDC-FG-069813/2021
USA/CA-CDC-FG-069834/2021
USA/CA-CDC-FG-069833/2021
USA/CA-CDC-FG-069842/2021
USA/CA-CDC-FG-069868/2021
USA/CA-CDC-FG-069835/2021
USA/CA-CDC-FG-069922/2021
USA/CA-CDC-FG-069871/2021
USA/CA-CDC-FG-069856/2021
USA/CA-CDC-FG-070022/2021
USA/CA-CDC-FG-069823/2021
USA/CA-CDC-FG-069840/2021
USA/CA-CDC-FG-070047/2021
USA/CA-CDC-FG-069966/2021
USA/CA-CDC-FG-069850/2021
USA/CA-CDC-FG-069953/2021
USA/CA-CDC-FG-069925/2021
USA/CA-CDC-FG-070080/2021
USA/CA-CDC-FG-069865/2021
USA/CA-CDC-FG-069862/2021
USA/CA-CDC-FG-069853/2021
USA/CA-CDC-FG-069942/2021
USA/CA-CDC-FG-069904/2021
USA/CA-CDC-FG-069857/2021
USA/CA-CDC-FG-069885/2021
USA/CA-CDC-FG-069894/2021
USA/CA-CDC-FG-070044/2021
USA/CA-CDC-FG-069877/2021
USA/CA-CDC-FG-069984/2021
USA/CA-CDC-FG-069867/2021
USA/CA-CDC-FG-069859/2021
USA/CA-CDC-FG-069939/2021
USA/CA-CDC-FG-069875/2021
USA/CA-CDC-FG-069884/2021
USA/CA-CDC-FG-070066/2021
USA/CA-CDC-FG-069977/2021
USA/CA-CDC-FG-069952/2021
USA/CA-CDC-FG-069911/2021
USA/CA-CDC-FG-069879/2021
USA/CA-CDC-FG-069916/2021
USA/CA-CDC-FG-070024/2021
USA/CA-CDC-FG-069881/2021
USA/CA-CDC-FG-069893/2021
USA/CA-CDC-FG-069901/2021
USA/CA-CDC-FG-070032/2021
USA/CA-CDC-FG-069891/2021
USA/CA-CDC-FG-069882/2021
USA/CA-CDC-FG-070082/2021
USA/CA-CDC-FG-070053/2021
USA/CA-CDC-FG-069917/2021
USA/CA-CDC-FG-069947/2021
USA/CA-CDC-FG-070067/2021
USA/CA-CDC-FG-069888/2021
USA/CA-CDC-FG-069883/2021
USA/CA-CDC-FG-069896/2021
USA/CA-CDC-FG-069889/2021
USA/CA-CDC-FG-069914/2021
USA/CA-CDC-FG-069908/2021
USA/CA-CDC-FG-069903/2021
USA/CA-CDC-FG-069938/2021
USA/CA-CDC-FG-069897/2021
USA/CA-CDC-FG-070064/2021
USA/CA-CDC-FG-069996/2021
USA/CA-CDC-FG-069907/2021
USA/CA-CDC-FG-069921/2021
USA/CA-CDC-FG-070077/2021
USA/CA-CDC-FG-069902/2021
USA/CA-CDC-FG-070051/2021
USA/CA-CDC-FG-069960/2021
USA/CA-CDC-FG-070007/2021
USA/CA-CDC-FG-070019/2021
USA/CA-CDC-FG-070056/2021
USA/CA-CDC-FG-070036/2021
USA/CA-CDC-FG-070065/2021
USA/CA-CDC-FG-069919/2021
USA/CA-CDC-FG-069928/2021
USA/CA-CDC-FG-070008/2021
USA/CA-CDC-FG-069957/2021
USA/CA-CDC-FG-070081/2021
USA/CA-CDC-FG-070037/2021
USA/CA-CDC-FG-070010/2021
USA/CA-CDC-FG-070049/2021
USA/CA-CDC-FG-070068/2021
USA/CA-CDC-FG-069944/2021
USA/CA-CDC-FG-070045/2021
USA/CA-CDC-FG-069923/2021
USA/CA-CDC-FG-070012/2021
USA/CA-CDC-FG-069924/2021
USA/CA-CDC-FG-069943/2021
USA/CA-CDC-FG-070005/2021
USA/CA-CDC-FG-070078/2021
USA/CA-CDC-FG-069954/2021
USA/CA-CDC-FG-069973/2021
USA/CA-CDC-FG-069964/2021
USA/CA-CDC-FG-069940/2021
USA/CA-CDC-FG-069937/2021
USA/CA-CDC-FG-069949/2021
USA/CA-CDC-FG-070073/2021
USA/CA-CDC-FG-069950/2021
USA/CA-CDC-FG-069968/2021
USA/CA-CDC-FG-069951/2021
USA/CA-CDC-FG-070002/2021
USA/CA-CDC-FG-070021/2021
USA/CA-CDC-FG-070023/2021
USA/CA-CDC-FG-070079/2021
USA/CA-CDC-FG-069955/2021
USA/CA-CDC-FG-069987/2021
USA/CA-CDC-FG-070028/2021
USA/CA-CDC-FG-069963/2021
USA/CA-CDC-FG-070031/2021
USA/CA-CDC-FG-070059/2021
USA/CA-CDC-FG-070076/2021
USA/CA-CDC-FG-070043/2021
USA/CA-CDC-FG-070039/2021
USA/CA-CDC-FG-069986/2021
USA/CA-CDC-FG-069981/2021
USA/CA-CDC-FG-069970/2021
USA/CA-CDC-FG-069993/2021
USA/CA-CDC-FG-069983/2021
USA/CA-CDC-FG-070016/2021
USA/CA-CDC-FG-070017/2021
USA/CA-CDC-FG-069995/2021
USA/CA-CDC-FG-070054/2021
USA/CA-CDC-FG-070009/2021
USA/CA-CDC-FG-070033/2021
USA/CA-CDC-FG-069992/2021
USA/CA-CDC-FG-070001/2021
USA/CA-CDC-FG-070025/2021
USA/CA-CDC-FG-070013/2021
USA/WA-S11158/2021
USA/WA-S11161/2021
USA/WA-S11159/2021
USA/WA-S11163/2021
USA/WA-S11156/2021
USA/WA-S11164/2021
USA/WA-S11260/2021
USA/WA-S11262/2021
USA/WA-S11182/2021
USA/WA-S11263/2021
USA/WA-S11261/2021
USA/WA-S11265/2021
USA/WA-S11264/2021
USA/WA-S11268/2021
USA/WA-S11267/2021
USA/WA-S11271/2021
USA/WA-S11181/2021
USA/WA-S11266/2021
USA/WA-S11270/2021
USA/WA-S11269/2021
USA/WA-S11272/2021
USA/TX-CDC-ASC210187653/2021
USA/WA-S11273/2021
USA/WA-S11276/2021
USA/WA-S11274/2021
USA/WA-S11277/2021
USA/WA-S11275/2021
USA/WA-S11279/2021
USA/WA-S11278/2021
USA/WA-S11284/2021
USA/WA-S11283/2021
USA/WA-S11280/2021
USA/WA-S11282/2021
USA/WA-S11281/2021
USA/WA-S11287/2021
USA/WA-S11286/2021
USA/WA-S11288/2021
USA/WA-S11285/2021
USA/WA-S11291/2021
USA/WA-S11289/2021
USA/WA-S11290/2021
USA/WA-S11294/2021
USA/WA-S11292/2021
USA/WA-S11293/2021
USA/WA-S11295/2021
USA/WA-S11297/2021
USA/WA-S11296/2021
USA/WA-S11298/2021
USA/WA-S11299/2021
USA/WA-S11149/2021
USA/WA-S11148/2021
USA/WA-S11150/2021
USA/WA-S11152/2021
USA/WA-S11151/2021
USA/WA-S11154/2021
USA/WA-S11157/2021
USA/WA-S11153/2021
USA/AZ-CDC-LC0220594/2021
USA/NV-CDC-LC0220765/2021
USA/AZ-CDC-LC0220605/2021
USA/AZ-CDC-LC0220771/2021
USA/AZ-CDC-LC0220774/2021
USA/AZ-CDC-LC0220607/2021
USA/AZ-CDC-LC0220767/2021
USA/WA-S11155/2021
USA/UT-CDC-LC0220603/2021
USA/UT-CDC-LC0220521/2021
USA/NV-CDC-LC0220768/2021
USA/AZ-CDC-LC0220769/2021
USA/AR-CDC-LC0220781/2021
USA/UT-CDC-LC0220602/2021
USA/UT-CDC-LC0220522/2021
USA/UT-CDC-LC0220590/2021
USA/UT-CDC-LC0220523/2021
USA/UT-CDC-LC0220591/2021
USA/UT-CDC-LC0220601/2021
USA/UT-CDC-LC0220525/2021
USA/UT-CDC-LC0220606/2021
USA/UT-CDC-LC0220524/2021
USA/TX-CDC-LC0220479/2021
USA/CA-CDC-LC0220503/2021
USA/NM-CDC-LC0220514/2021
USA/CA-CDC-LC0220504/2021
USA/CA-CDC-LC0220494/2021
USA/CA-CDC-LC0220493/2021
USA/CA-CDC-LC0220492/2021
USA/NV-CDC-LC0220787/2021
USA/CA-CDC-LC0220502/2021
USA/CA-CDC-LC0220801/2021
USA/UT-CDC-LC0221406/2021
USA/UT-CDC-LC0221410/2021
USA/UT-CDC-LC0221408/2021
USA/NV-CDC-LC0221409/2021
USA/KS-CDC-LC0221352/2021
USA/UT-CDC-LC0221407/2021
USA/TX-CDC-LC0221350/2021
USA/UT-CDC-LC0221373/2021
USA/TX-CDC-LC0221394/2021
USA/TX-CDC-LC0221349/2021
USA/TX-CDC-LC0221393/2021
USA/AZ-CDC-LC0222412/2021
USA/NV-CDC-LC0222460/2021
USA/AZ-CDC-LC0222340/2021
USA/AZ-CDC-LC0222352/2021
USA/AZ-CDC-LC0222358/2021
USA/AZ-CDC-LC0222415/2021
USA/AZ-CDC-LC0222411/2021
USA/AZ-CDC-LC0222355/2021
USA/AZ-CDC-LC0222354/2021
USA/NM-CDC-LC0222344/2021
USA/NV-CDC-LC0222461/2021
USA/AZ-CDC-LC0222457/2021
USA/OK-CDC-LC0219632/2021
USA/OK-CDC-LC0219615/2021
USA/NM-CDC-LC0222345/2021
USA/OK-CDC-LC0219680/2021
USA/OR-CDC-LC0219568/2021
USA/AR-CDC-LC0220064/2021
USA/OR-CDC-LC0219567/2021
USA/NM-CDC-LC0220126/2021
USA/OR-CDC-LC0219569/2021
USA/AR-CDC-LC0219623/2021
USA/AR-CDC-LC0219599/2021
USA/AZ-CDC-LC0220119/2021
USA/AR-CDC-LC0220030/2021
USA/KS-CDC-LC0219984/2021
USA/OK-CDC-LC0219987/2021
USA/OK-CDC-LC0220032/2021
USA/TX-CDC-LC0219614/2021
USA/MO-CDC-LC0219810/2021
USA/MO-CDC-LC0220025/2021
USA/LA-CDC-LC0220024/2021
USA/CO-CDC-LC0219597/2021
USA/LA-CDC-LC0220023/2021
USA/TX-CDC-LC0220142/2021
USA/TX-CDC-LC0220169/2021
USA/TX-CDC-LC0220144/2021
USA/OK-CDC-LC0220165/2021
USA/OK-CDC-LC0220166/2021
USA/NV-CDC-LC0220063/2021
USA/CO-CDC-LC0219598/2021
USA/LA-CDC-LC0222654/2021
USA/AZ-CDC-LC0223001/2021
USA/AZ-CDC-LC0222972/2021
USA/NV-CDC-LC0222847/2021
USA/AZ-CDC-LC0222971/2021
USA/AZ-CDC-LC0219858/2021
USA/AZ-CDC-LC0222975/2021
USA/AZ-CDC-LC0222974/2021
USA/UT-CDC-LC0222584/2021
USA/NV-CDC-LC0222845/2021
USA/UT-CDC-LC0222585/2021
USA/UT-CDC-LC0222586/2021
USA/UT-CDC-LC0222588/2021
USA/UT-CDC-LC0222583/2021
USA/AR-CDC-LC0222628/2021
USA/AZ-CDC-LC0222796/2021
USA/NM-CDC-LC0222749/2021
USA/AZ-CDC-LC0222970/2021
USA/TX-CDC-LC0222904/2021
USA/NM-CDC-LC0222750/2021
USA/TX-CDC-LC0223017/2021
USA/TX-CDC-LC0223016/2021
USA/TX-CDC-LC0222946/2021
USA/TX-CDC-LC0222786/2021
USA/TX-CDC-LC0222612/2021
USA/TX-CDC-LC0222636/2021
USA/TX-CDC-LC0222611/2021
USA/AR-CDC-LC0222640/2021
USA/AR-CDC-LC0222803/2021
USA/AR-CDC-LC0223019/2021
USA/AR-CDC-LC0223020/2021
USA/CA-CDC-LC0222815/2021
USA/AR-CDC-LC0222942/2021
USA/MN-CDC-LC0222995/2021
USA/CA-CDC-LC0222818/2021
USA/CA-CDC-LC0222897/2021
USA/CA-CDC-LC0222761/2021
USA/CA-CDC-LC0222980/2021
USA/AZ-CDC-LC0222724/2021
USA/CA-CDC-LC0222977/2021
USA/CA-CDC-LC0222762/2021
USA/CA-CDC-LC0222756/2021
USA/CA-CDC-LC0222817/2021
USA/CA-CDC-LC0222816/2021
USA/CA-CDC-LC0222952/2021
USA/TX-CDC-LC0222934/2021
USA/TX-CDC-LC0222580/2021
USA/AR-CDC-LC0223452/2021
USA/TX-CDC-LC0223374/2021
USA/TX-CDC-LC0223454/2021
USA/AR-CDC-LC0223451/2021
USA/OK-CDC-LC0223449/2021
USA/TX-CDC-LC0220155/2021
USA/TX-CDC-LC0223340/2021
USA/OK-CDC-LC0223438/2021
USA/OK-CDC-LC0223457/2021
USA/PA-CDC-LC0224090/2021
USA/NM-CDC-LC0224102/2021
USA/UT-UPHL-210904039959/2021
USA/UT-UPHL-210904136276/2021
USA/UT-UPHL-210904533896/2021
USA/UT-UPHL-210904854140/2021
USA/UT-UPHL-210904155648/2021
USA/UT-UPHL-210904351316/2021
USA/UT-UPHL-210904891585/2021
USA/UT-UPHL-210904577042/2021
USA/UT-UPHL-210904964546/2021
USA/UT-UPHL-210914260246/2021
USA/UT-UPHL-210904976643/2021
USA/UT-UPHL-210914578862/2021
USA/GA-CDC-4257689-001/2021
USA/GA-CDC-4257698-001/2021
USA/GA-CDC-4257691-001/2021
USA/TX-CDC-4265411-001/2021
USA/UT-UPHL-210914476989/2021
USA/TX-CDC-4265400-001/2021
USA/TX-CDC-4265402-001/2021
USA/GA-CDC-4257697-001/2021
USA/TX-CDC-4265401-001/2021
USA/GA-CDC-4257662-001/2021
USA/TX-CDC-4265409-001/2021
USA/GA-CDC-MMB09640670/2021
USA/GA-CDC-MMB09649884/2021
USA/GA-CDC-MMB09656787/2021
USA/GA-CDC-MMB09652524/2021
USA/GA-CDC-MMB09644425/2021
USA/GA-CDC-MMB09683061/2021
USA/GA-CDC-MMB09640608/2021
USA/GA-CDC-MMB09683069/2021
USA/GA-CDC-MMB09645734/2021
USA/GA-CDC-MMB09654430/2021
USA/GA-CDC-MMB09652880/2021
USA/GA-CDC-MMB09643947/2021
USA/GA-CDC-MMB09650595/2021
USA/GA-CDC-MMB09650584/2021
USA/GA-CDC-MMB09655935/2021
USA/GA-CDC-MMB09639862/2021
USA/GA-CDC-MMB09649832/2021
USA/GA-CDC-MMB09660074/2021
USA/GA-CDC-MMB09642527/2021
USA/GA-CDC-MMB09644025/2021
USA/GA-CDC-MMB09640234/2021
USA/GA-CDC-MMB09643318/2021
USA/GA-CDC-MMB09649333/2021
USA/GA-CDC-MMB09649782/2021
USA/GA-CDC-MMB09643994/2021
USA/GA-CDC-MMB09639022/2021
USA/GA-CDC-MMB09649716/2021
USA/GA-CDC-MMB09659097/2021
USA/GA-CDC-MMB09647812/2021
USA/GA-CDC-MMB09655909/2021
USA/GA-CDC-MMB09649667/2021
USA/GA-CDC-MMB09643280/2021
USA/GA-CDC-MMB09655564/2021
USA/GA-CDC-MMB09661457/2021
USA/GA-CDC-MMB09649661/2021
USA/GA-CDC-MMB09661467/2021
USA/GA-CDC-MMB09683072/2021
USA/GA-CDC-MMB09646349/2021
USA/GA-CDC-MMB09642507/2021
USA/GA-CDC-MMB09644014/2021
USA/GA-CDC-MMB09661487/2021
USA/GA-CDC-MMB09650458/2021
USA/GA-CDC-MMB09646391/2021
USA/GA-CDC-MMB09650260/2021
USA/GA-CDC-MMB09651704/2021
USA/GA-CDC-MMB09660047/2021
USA/GA-CDC-MMB09650980/2021
USA/TX-DSHS-8438/2021
USA/CA-CDC-FG-074470/2021
USA/TX-DSHS-8439/2021
USA/CA-CDC-FG-074474/2021
USA/CA-CDC-FG-074492/2021
USA/CA-CDC-FG-074493/2021
USA/CA-CDC-FG-074462/2021
USA/TX-DSHS-8440/2021
USA/CA-CDC-FG-074502/2021
USA/CA-CDC-FG-074495/2021
USA/CA-CDC-FG-074503/2021
USA/CA-CDC-FG-074517/2021
USA/CA-CDC-FG-074621/2021
USA/CA-CDC-FG-075478/2021
USA/NMDOH-2021156521/2021
USA/CA-LACPHL-AF02731/2021
USA/GA-CDC-MMB09653082/2021
USA/GA-CDC-MMB09642440/2021
USA/GA-CDC-MMB09644362/2021
USA/GA-CDC-MMB09639358/2021
USA/GA-CDC-MMB09640685/2021
USA/GA-CDC-MMB09642985/2021
USA/GA-CDC-MMB09648562/2021
USA/GA-CDC-MMB09649224/2021
USA/GA-CDC-MMB09642092/2021
USA/GA-CDC-MMB09644466/2021
USA/GA-CDC-MMB09683116/2021
USA/GA-CDC-MMB09647372/2021
USA/GA-CDC-MMB09640390/2021
USA/GA-CDC-MMB09646952/2021
USA/GA-CDC-MMB09655717/2021
USA/GA-CDC-MMB09656003/2021
USA/GA-CDC-MMB09644705/2021
USA/GA-CDC-MMB09646289/2021
USA/GA-CDC-MMB09639859/2021
USA/GA-CDC-MMB09642345/2021
USA/GA-CDC-MMB09641462/2021
USA/GA-CDC-MMB09643079/2021
USA/GA-CDC-MMB09656140/2021
USA/GA-CDC-MMB09639296/2021
USA/GA-CDC-MMB09649525/2021
USA/GA-CDC-MMB09651941/2021
USA/GA-CDC-MMB09646700/2021
USA/GA-CDC-MMB09641864/2021
USA/GA-CDC-MMB09643026/2021
USA/GA-CDC-MMB09645823/2021
USA/GA-CDC-MMB09647076/2021
USA/GA-CDC-MMB09644005/2021
USA/NC-CDC-MMB09719862/2021
USA/GA-CDC-MMB09655744/2021
USA/GA-CDC-MMB09639461/2021
USA/GA-CDC-MMB09647938/2021
USA/GA-CDC-MMB09640095/2021
USA/TN-CDC-MMB09639955/2021
USA/OH-CDC-MMB09605131/2021
USA/NC-CDC-MMB09706665/2021
USA/MD-CDC-MMB09660561/2021
USA/GA-CDC-MMB09643064/2021
USA/GA-CDC-MMB09643835/2021
USA/MO-CDC-MMB09645380/2021
USA/GA-CDC-MMB09654960/2021
USA/GA-CDC-MMB09641556/2021
USA/GA-CDC-MMB09644914/2021
USA/GA-CDC-MMB09643259/2021
USA/GA-CDC-MMB09654921/2021
USA/GA-CDC-MMB09640708/2021
USA/GA-CDC-MMB09650842/2021
USA/FL-BPHL-6831/2021
USA/MA-MASPHL-05032/2021
USA/AK-PHL11546/2021
USA/FL-BPHL-6833/2021
USA/FL-BPHL-6848/2021
USA/FL-BPHL-6834/2021
USA/FL-BPHL-6847/2021
USA/FL-BPHL-7129/2021
USA/FL-BPHL-6852/2021
USA/FL-BPHL-7130/2021
USA/FL-BPHL-7132/2021
USA/FL-BPHL-7135/2021
USA/FL-BPHL-7131/2021
USA/FL-BPHL-7134/2021
USA/FL-BPHL-7136/2021
USA/FL-BPHL-7278/2021
USA/FL-BPHL-7133/2021
USA/FL-BPHL-7137/2021
USA/FL-BPHL-7279/2021
USA/FL-BPHL-7277/2021
USA/FL-BPHL-7276/2021
USA/FL-BPHL-7280/2021
USA/FL-BPHL-7282/2021
USA/FL-BPHL-7281/2021
USA/FL-BPHL-7283/2021
USA/FL-BPHL-7284/2021
USA/AK-PHL11631/2021
USA/FL-BPHL-7432/2021
USA/FL-BPHL-7434/2021
USA/FL-BPHL-7437/2021
USA/FL-BPHL-7433/2021
USA/FL-BPHL-7298/2021
USA/FL-BPHL-7436/2021
USA/FL-BPHL-7438/2021
USA/FL-BPHL-7439/2021
USA/FL-BPHL-7297/2021
USA/FL-BPHL-7441/2021
USA/FL-BPHL-7440/2021
USA/FL-BPHL-7443/2021
USA/FL-BPHL-7442/2021
USA/FL-BPHL-7444/2021
USA/FL-BPHL-7446/2021
USA/FL-BPHL-7448/2021
USA/FL-BPHL-7447/2021
USA/FL-BPHL-7450/2021
USA/FL-BPHL-7449/2021
USA/FL-BPHL-7452/2021
USA/FL-BPHL-7451/2021
USA/FL-BPHL-7453/2021
USA/FL-BPHL-7466/2021
USA/FL-BPHL-7464/2021
USA/FL-BPHL-7468/2021
USA/FL-BPHL-7463/2021
USA/FL-BPHL-7465/2021
USA/FL-BPHL-7470/2021
USA/FL-BPHL-7469/2021
USA/FL-BPHL-7472/2021
USA/FL-BPHL-7467/2021
USA/FL-BPHL-7471/2021
USA/FL-BPHL-7473/2021
USA/FL-BPHL-7474/2021
USA/FL-BPHL-7475/2021
USA/FL-BPHL-7476/2021
USA/FL-BPHL-7477/2021
USA/FL-BPHL-7478/2021
USA/FL-BPHL-7480/2021
USA/FL-BPHL-7482/2021
USA/FL-BPHL-7481/2021
USA/FL-BPHL-7483/2021
USA/FL-BPHL-7486/2021
USA/FL-BPHL-7488/2021
USA/FL-BPHL-7490/2021
USA/FL-BPHL-7484/2021
USA/FL-BPHL-7342/2021
USA/FL-BPHL-7492/2021
USA/FL-BPHL-7343/2021
USA/FL-BPHL-7489/2021
USA/FL-BPHL-7495/2021
USA/FL-BPHL-7494/2021
USA/FL-BPHL-7505/2021
USA/FL-BPHL-7506/2021
USA/FL-BPHL-7507/2021
USA/FL-BPHL-6888/2021
USA/FL-BPHL-6817/2021
USA/FL-BPHL-6891/2021
USA/MN-CDC-IBX033212357240/2021
USA/MN-CDC-IBX482815201304/2021
USA/MN-CDC-IBX076315920254/2021
USA/MN-CDC-IBX714237569080/2021
USA/MN-CDC-IBX976710413014/2021
USA/MN-CDC-IBX426214483210/2021
USA/MN-CDC-IBX929696295544/2021
USA/MN-CDC-IBX795017005164/2021
USA/MN-CDC-IBX657717890687/2021
USA/MN-CDC-IBX840409468506/2021
USA/MN-CDC-IBX365434606958/2021
USA/MN-CDC-IBX460137284335/2021
USA/MN-CDC-IBX171663302898/2021
USA/MN-CDC-IBX425887205199/2021
USA/MN-CDC-IBX363900431232/2021
USA/MN-CDC-IBX680028271973/2021
USA/MN-CDC-IBX486606485294/2021
USA/MN-CDC-IBX658260184139/2021
USA/MN-CDC-IBX368956341964/2021
USA/MN-CDC-IBX357564858784/2021
USA/MN-CDC-IBX438503805645/2021
USA/MN-CDC-IBX957558302675/2021
USA/MN-CDC-IBX501029409185/2021
USA/MN-CDC-IBX621155854018/2021
USA/MN-CDC-IBX201399721292/2021
USA/MN-CDC-IBX649894093747/2021
USA/MN-CDC-IBX066465111781/2021
USA/MN-CDC-IBX907070943665/2021
USA/MN-CDC-IBX001934843882/2021
USA/MN-CDC-IBX309678873326/2021
USA/MN-CDC-IBX649414615971/2021
USA/MN-CDC-IBX213430479137/2021
USA/MN-CDC-IBX403732277198/2021
USA/MN-CDC-IBX471378812550/2021
USA/MN-CDC-IBX406801015080/2021
USA/MN-CDC-IBX213770812028/2021
USA/MN-CDC-IBX339290452341/2021
USA/MN-CDC-IBX860537366437/2021
USA/MN-CDC-IBX019139380629/2021
USA/MN-CDC-IBX590738553018/2021
USA/MN-CDC-IBX508573071337/2021
USA/MN-CDC-IBX217461870017/2021
USA/MN-CDC-IBX996576299524/2021
USA/MN-CDC-IBX175154633179/2021
USA/MN-CDC-IBX776299570529/2021
USA/MN-CDC-IBX294939978400/2021
USA/MN-CDC-IBX037702043636/2021
USA/MN-CDC-IBX549809559461/2021
USA/MN-CDC-IBX125713307144/2021
USA/WI-CDC-IBX579416699720/2021
USA/MN-CDC-IBX000858041859/2021
USA/MN-CDC-IBX949448243873/2021
USA/MN-CDC-IBX149679045230/2021
USA/MN-CDC-IBX507714425516/2021
USA/MN-CDC-IBX143173642409/2021
USA/MN-CDC-IBX369714100176/2021
USA/MN-CDC-IBX838339806510/2021
USA/MN-CDC-IBX357190525978/2021
USA/MN-CDC-IBX170165535295/2021
USA/MN-CDC-IBX518667999122/2021
USA/MN-CDC-IBX775282927074/2021
USA/MN-CDC-IBX631275363437/2021
USA/MN-CDC-IBX471223845165/2021
USA/MN-CDC-IBX986848747977/2021
USA/MN-CDC-IBX978353264362/2021
USA/MN-CDC-IBX836021636562/2021
USA/MN-CDC-IBX385921448588/2021
USA/MN-CDC-IBX472739697172/2021
USA/MN-CDC-IBX127720114324/2021
USA/MN-CDC-IBX503257191294/2021
USA/GA-CDC-ASC210077872/2021
USA/MN-CDC-IBX027787469100/2021
USA/NC-CDC-ASC210077887/2021
USA/TX-CDC-ASC210077863/2021
USA/NC-CDC-ASC210077888/2021
USA/NC-CDC-ASC210077889/2021
USA/NC-CDC-ASC210077891/2021
USA/NC-CDC-ASC210077892/2021
USA/NC-CDC-ASC210077906/2021
USA/NC-CDC-ASC210077893/2021
USA/NC-CDC-ASC210077907/2021
USA/AL-CDC-ASC210117732/2021
USA/AL-CDC-ASC210117733/2021
USA/AL-CDC-ASC210117735/2021
USA/AL-CDC-ASC210117731/2021
USA/OR-CDC-ASC210117911/2021
USA/AL-CDC-ASC210117734/2021
USA/CO-CDC-ASC210117919/2021
USA/FL-CDC-ASC210117920/2021
USA/CA-CDC-ASC210117925/2021
USA/CA-CDC-ASC210117947/2021
USA/CA-CDC-ASC210117950/2021
USA/PR-CDC-ASC210117921/2021
USA/CA-CDC-ASC210117946/2021
USA/TX-CDC-ASC210117914/2021
USA/FL-CDC-ASC210117954/2021
USA/FL-CDC-ASC210117953/2021
USA/FL-CDC-ASC210117956/2021
USA/NY-CDC-ASC210117952/2021
USA/FL-CDC-ASC210117955/2021
USA/FL-CDC-ASC210117958/2021
USA/FL-CDC-ASC210117957/2021
USA/FL-CDC-ASC210117959/2021
USA/VA-CDC-ASC210117960/2021
USA/OR-CDC-ASC210117962/2021
USA/FL-CDC-ASC210117961/2021
USA/TX-CDC-ASC210117969/2021
USA/CA-CDC-ASC210117977/2021
USA/OR-CDC-ASC210117974/2021
USA/OR-CDC-ASC210117963/2021
USA/MD-CDC-ASC210117975/2021
USA/AZ-CDC-ASC210117982/2021
USA/AZ-CDC-ASC210117985/2021
USA/CA-CDC-ASC210117980/2021
USA/CA-CDC-ASC210117978/2021
USA/FL-CDC-ASC210077086/2021
USA/CA-CDC-ASC210077078/2021
USA/TX-CDC-ASC210077095/2021
USA/IL-CDC-ASC210077087/2021
USA/FL-CDC-ASC210077099/2021
USA/FL-CDC-ASC210077100/2021
USA/TX-CDC-ASC210077097/2021
USA/TX-CDC-ASC210077091/2021
USA/FL-CDC-ASC210077106/2021
USA/FL-CDC-ASC210077107/2021
USA/FL-CDC-ASC210077105/2021
USA/CA-CDC-ASC210077111/2021
USA/NC-CDC-ASC210077109/2021
USA/CA-CDC-ASC210077110/2021
USA/FL-CDC-ASC210077114/2021
USA/NC-CDC-ASC210077108/2021
USA/FL-CDC-ASC210077118/2021
USA/FL-CDC-ASC210077116/2021
USA/FL-CDC-ASC210077120/2021
USA/FL-CDC-ASC210077119/2021
USA/PA-CDC-ASC210077122/2021
USA/HI-CDC-ASC210077117/2021
USA/FL-CDC-ASC210077115/2021
USA/MA-CDC-ASC210077124/2021
USA/CA-CDC-ASC210077125/2021
USA/CA-CDC-ASC210077126/2021
USA/CA-CDC-ASC210077129/2021
USA/CA-CDC-ASC210077130/2021
USA/CA-CDC-ASC210077131/2021
USA/FL-CDC-ASC210077135/2021
USA/DC-CDC-ASC210077132/2021
USA/FL-CDC-ASC210077136/2021
USA/FL-CDC-ASC210077137/2021
USA/FL-CDC-ASC210077140/2021
USA/FL-CDC-ASC210077138/2021
USA/FL-CDC-ASC210077141/2021
USA/FL-CDC-ASC210077139/2021
USA/FL-CDC-ASC210077143/2021
USA/NJ-CDC-ASC210077145/2021
USA/FL-CDC-ASC210077134/2021
USA/FL-CDC-ASC210077142/2021
USA/SC-COVID21-3103/2021
USA/SC-COVID21-3104/2021
USA/SC-COVID21-3101/2021
USA/AZ-CDC-ASC210117257/2021
USA/SC-COVID21-3102/2021
USA/SC-COVID21-3105/2021
USA/SC-COVID21-3096/2021
USA/CA-CDC-ASC210077127/2021
USA/SC-COVID21-3106/2021
USA/SC-COVID21-3110/2021
USA/SC-COVID21-3100/2021
USA/SC-COVID21-3098/2021
USA/SC-COVID21-3123/2021
USA/SC-COVID21-3108/2021
USA/SC-COVID21-3109/2021
USA/SC-COVID21-3126/2021
USA/SC-COVID21-3113/2021
USA/SC-COVID21-3114/2021
USA/SC-COVID21-3111/2021
USA/SC-COVID21-3125/2021
USA/SC-COVID21-3112/2021
USA/MN-MDH-12524/2021
USA/MN-MDH-12534/2021
USA/SC-COVID21-3124/2021
USA/SC-COVID21-3120/2021
USA/MN-MDH-12544/2021
USA/SC-COVID21-3117/2021
USA/MN-MDH-12443/2021
USA/MN-MDH-12444/2021
USA/MN-MDH-12448/2021
USA/MN-MDH-12382/2021
USA/MN-MDH-12455/2021
USA/MN-MDH-12456/2021
USA/MN-MDH-12450/2021
USA/MN-MDH-12452/2021
USA/MN-MDH-12445/2021
USA/MN-MDH-12467/2021
USA/VSP5517/2021
USA/VSP5516/2021
USA/MN-MDH-12458/2021
USA/VSP5518/2021
USA/VSP5519/2021
USA/VSP5525/2021
USA/VSP5521/2021
USA/VSP5520/2021
USA/VSP5528/2021
USA/VSP5529/2021
USA/VSP5526/2021
USA/VSP5527/2021
USA/VSP5554/2021
USA/VSP5533/2021
USA/VSP5530/2021
USA/VSP5531/2021
USA/VSP5532/2021
USA/VSP5555/2021
USA/VSP5556/2021
USA/VSP5557/2021
USA/VSP5560/2021
USA/VSP5558/2021
USA/VSP5559/2021
USA/UT-UPHL-210921010790/2021
USA/VSP5740/2021
USA/VSP5561/2021
USA/VSP5739/2021
USA/VSP5562/2021
USA/UT-UPHL-210921022280/2021
USA/UT-UPHL-210921040026/2021
USA/UT-UPHL-210921053498/2021
USA/UT-UPHL-210921046843/2021
USA/UT-UPHL-210921057214/2021
USA/UT-UPHL-210921068377/2021
USA/UT-UPHL-210921089187/2021
USA/UT-UPHL-210921143524/2021
USA/UT-UPHL-210921119598/2021
USA/UT-UPHL-210921127802/2021
USA/UT-UPHL-210921163715/2021
USA/UT-UPHL-210921137503/2021
USA/UT-UPHL-210921139022/2021
USA/UT-UPHL-210921215438/2021
USA/UT-UPHL-210921199237/2021
USA/UT-UPHL-210921158769/2021
USA/UT-UPHL-210921224553/2021
USA/UT-UPHL-210921208453/2021
USA/UT-UPHL-210921276127/2021
USA/UT-UPHL-210921236748/2021
USA/UT-UPHL-210921232874/2021
USA/UT-UPHL-210921288753/2021
USA/UT-UPHL-210921230991/2021
USA/UT-UPHL-210921294703/2021
USA/UT-UPHL-210921289113/2021
USA/UT-UPHL-210921309343/2021
USA/UT-UPHL-210921326206/2021
USA/UT-UPHL-210921318280/2021
USA/UT-UPHL-210921334614/2021
USA/UT-UPHL-210921346938/2021
USA/UT-UPHL-210921406751/2021
USA/UT-UPHL-210921361573/2021
USA/UT-UPHL-210921379304/2021
USA/UT-UPHL-210921407465/2021
USA/UT-UPHL-210921451423/2021
USA/UT-UPHL-210921454489/2021
USA/UT-UPHL-210921429327/2021
USA/UT-UPHL-210921446130/2021
USA/UT-UPHL-210921489099/2021
USA/UT-UPHL-210921531702/2021
USA/UT-UPHL-210921482502/2021
USA/UT-UPHL-210921530286/2021
USA/UT-UPHL-210921487770/2021
USA/UT-UPHL-210921543422/2021
USA/UT-UPHL-210921522367/2021
USA/UT-UPHL-210921542836/2021
USA/UT-UPHL-210921565923/2021
USA/UT-UPHL-210921616243/2021
USA/UT-UPHL-210921571635/2021
USA/UT-UPHL-210921574112/2021
USA/UT-UPHL-210921567146/2021
USA/UT-UPHL-210921662614/2021
USA/UT-UPHL-210921643230/2021
USA/UT-UPHL-210921700673/2021
USA/UT-UPHL-210921645094/2021
USA/UT-UPHL-210921697624/2021
USA/UT-UPHL-210921717325/2021
USA/UT-UPHL-210921724546/2021
USA/UT-UPHL-210921749428/2021
USA/UT-UPHL-210921736965/2021
USA/UT-UPHL-210921774045/2021
USA/UT-UPHL-210921757555/2021
USA/UT-UPHL-210921787626/2021
USA/UT-UPHL-210921815294/2021
USA/UT-UPHL-210921809433/2021
USA/UT-UPHL-210921836492/2021
USA/UT-UPHL-210921838972/2021
USA/UT-UPHL-210921840158/2021
USA/UT-UPHL-210921883245/2021
USA/UT-UPHL-210921899685/2021
USA/UT-UPHL-210921859784/2021
USA/UT-UPHL-210921904071/2021
USA/UT-UPHL-210921972771/2021
USA/UT-UPHL-210921948753/2021
USA/UT-UPHL-210921990617/2021
USA/UT-UPHL-210921976078/2021
USA/UT-UPHL-210921992132/2021
USA/NJ-CDC-4269852-001/2021
USA/UT-UPHL-210921998241/2021
USA/CA-LACPHL-AF02808/2021
USA/NJ-CDC-4269826-001/2021
USA/NC-SLPH-0534/2021
USA/GU-CDC-2-4919131/2021
USA/FL-CDC-2-4912283/2021
USA/GU-CDC-2-4919011/2021
USA/GU-CDC-2-4919112/2021
USA/FL-CDC-2-4912192/2021
USA/GU-CDC-2-4919012/2021
USA/FL-CDC-2-4912296/2021
USA/GU-CDC-2-4919022/2021
USA/GU-CDC-2-4919025/2021
USA/FL-CDC-2-4912195/2021
USA/GU-CDC-2-4918947/2021
USA/GU-CDC-2-4919045/2021
USA/GU-CDC-2-4919124/2021
USA/GU-CDC-2-4919013/2021
USA/GU-CDC-2-4919119/2021
USA/SC-COVID21-3243/2021
USA/CA-MCPHL-MC02297/2021
USA/CA-MCPHL-MC02303/2021
USA/SC-COVID21-3438/2021
USA/CA-MCPHL-MC02321/2021
USA/CA-MCPHL-MC02327/2021
USA/CA-MCPHL-MC02335/2021
USA/CA-MCPHL-MC02319/2021
USA/CA-MCPHL-MC02328/2021
USA/TX-DSHS-9057/2021
USA/MN-MDH-13264/2021
USA/CA-MCPHL-MC02337/2021
USA/MN-MDH-13271/2021
USA/MD-MDH-4584/2021
USA/WA-S11539/2021
USA/WA-S11565/2021
USA/WA-S11566/2021
USA/WA-S11568/2021
USA/WA-S11594/2021
USA/WA-S11572/2021
USA/WA-S11618/2021
USA/WA-S11678/2021
USA/WA-S11687/2021
USA/WA-S11695/2021
USA/WA-S11688/2021
USA/MD-MDH-4648/2021
USA/MD-MDH-4650/2021
USA/MD-MDH-4651/2021
USA/NM-UNM-TC243642/2021
USA/NM-UNM-TC243693/2021
USA/WV043374/2021
USA/NM-UNM-TC243692/2021
USA/WV043375/2021
USA/WV043446/2021
USA/WV043376/2021
USA/NM-UNM-TC243631/2021
USA/WV121823/2021
USA/WV121830/2021
USA/WV121844/2021
USA/WV121855/2021
USA/WV121857/2021
USA/WV121836/2021
USA/WV121856/2021
USA/WV121877/2021
USA/WV121859/2021
USA/WV121889/2021
USA/WV121879/2021
USA/WV121868/2021
USA/WV121891/2021
USA/WV121892/2021
USA/WV121908/2021
USA/WV121907/2021
USA/WV121906/2021
USA/WV121919/2021
USA/WV121916/2021
USA/WV121931/2021
USA/WV121933/2021
USA/WV121936/2021
USA/WV121932/2021
USA/WV121935/2021
USA/WV121918/2021
USA/WV121934/2021
USA/WV121944/2021
USA/WV121946/2021
USA/WV121945/2021
USA/WV121947/2021
USA/WV121949/2021
USA/WV121948/2021
USA/WV121950/2021
USA/WV121938/2021
USA/WV121960/2021
USA/WV121951/2021
USA/WV121964/2021
USA/WV121963/2021
USA/WV121996/2021
USA/WV122068/2021
USA/WV121975/2021
USA/WV121999/2021
USA/WV122091/2021
USA/WV122107/2021
USA/WV122078/2021
USA/WV122108/2021
USA/WV123186/2021
USA/MA-MASPHL-05367/2021
USA/TN-SPHL-0426/2021
USA/TN-SPHL-0416/2021
USA/MA-MASPHL-05370/2021
USA/MA-MASPHL-05366/2021
USA/TN-SPHL-0427/2021
USA/VA-CDC-4281315-001/2021
USA/CA-LACPHL-AF03163/2021
USA/MA-MASPHL-05371/2021
USA/CA-LACPHL-AF03165/2021
USA/CA-LACPHL-AF03164/2021
USA/CA-LACPHL-AF03167/2021
USA/CA-LACPHL-AF03166/2021
USA/UT-UPHL-210928114658/2021
USA/UT-UPHL-210928185744/2021
USA/UT-UPHL-210928216687/2021
USA/UT-UPHL-210928200403/2021
USA/UT-UPHL-210928224054/2021
USA/UT-UPHL-210928225577/2021
USA/UT-UPHL-210928493604/2021
USA/UT-UPHL-210928231552/2021
USA/UT-UPHL-210928559499/2021
USA/UT-UPHL-210928658574/2021
USA/UT-UPHL-210928648318/2021
USA/UT-UPHL-210928781451/2021
USA/UT-UPHL-210928874427/2021
USA/UT-UPHL-210928039597/2021
USA/UT-UPHL-210928252618/2021
USA/UT-UPHL-210928895132/2021
USA/UT-UPHL-210928969834/2021
USA/UT-UPHL-210928364478/2021
USA/UT-UPHL-210928260383/2021
USA/UT-UPHL-210928509953/2021
USA/UT-UPHL-210928603882/2021
USA/UT-UPHL-210928539062/2021
USA/UT-UPHL-210928673671/2021
USA/UT-UPHL-210928669341/2021
USA/UT-UPHL-210928892186/2021
USA/UT-UPHL-210928795069/2021
USA/WA-S11755/2021
USA/WA-S11756/2021
USA/WA-S11758/2021
USA/WA-S11760/2021
USA/WA-S11757/2021
USA/WA-S11759/2021
USA/WA-S11761/2021
USA/WA-S11762/2021
USA/WA-S11763/2021
USA/WA-S11764/2021
USA/WA-S11765/2021
USA/WA-S11767/2021
USA/WA-S11861/2021
USA/WA-S11863/2021
USA/WA-S11864/2021
USA/UT-UPHL-211003159483/2021
USA/WA-S11862/2021
USA/UT-UPHL-211003595075/2021
USA/WA-S11865/2021
USA/UT-UPHL-210930084488/2021
USA/UT-UPHL-210930304717/2021
USA/UT-UPHL-210930228177/2021
USA/UT-UPHL-210930322054/2021
USA/UT-UPHL-210930370160/2021
USA/UT-UPHL-210930487468/2021
USA/UT-UPHL-210930530150/2021
USA/UT-UPHL-210930707304/2021
USA/NM-UNM-NM2021158484/2021
USA/UT-UPHL-210930789821/2021
USA/UT-UPHL-210930923800/2021
USA/NY_MEDDAC_FD_036/2021
USA/SC_NMRTC_MRB_2929/2021
USA/SC_NMRTC_HEP_13465/2021
USA/NY_MEDDAC_FD_040/2021
USA/NY_MEDDAC_FD_039/2021
USA/NY_MEDDAC_FD_037/2021
USA/NY_MEDDAC_FD_038/2021
USA/NY_MEDDAC_FD_041/2021
USA/UT-UPHL-210928161225/2021
USA/SC_NMRTC_COV_815/2021
USA/UT-UPHL-210928486530/2021
USA/NY_MEDDAC_FD_042/2021
USA/UT-UPHL-210928189014/2021
USA/UT-UPHL-210928788411/2021
USA/UT-UPHL-210928718601/2021
USA/VA_FBCH_226/2021
USA/VA_FBCH_229/2021
USA/VA_FBCH_235/2021
USA/VA_FBCH_232/2021
USA/FL-CDC-ASC210187264/2021
USA/FL-CDC-ASC210187367/2021
USA/KY-CDC-ASC210187368/2021
USA/CA-CDC-ASC210187382/2021
USA/CA-CDC-ASC210187383/2021
USA/KY-CDC-ASC210187369/2021
USA/CA-CDC-ASC210187387/2021
USA/IL-CDC-ASC210187391/2021
USA/SC-CDC-ASC210187392/2021
USA/CA-CDC-ASC210187378/2021
USA/GA-CDC-ASC210187396/2021
USA/TX-CDC-ASC210187397/2021
USA/TX-CDC-ASC210187393/2021
USA/FL-CDC-ASC210187399/2021
USA/TX-CDC-ASC210187400/2021
USA/TX-CDC-ASC210187401/2021
USA/TX-CDC-ASC210187404/2021
USA/GA-CDC-ASC210187407/2021
USA/TX-CDC-ASC210187405/2021
USA/CA-CDC-ASC210187409/2021
USA/TX-CDC-ASC210187410/2021
USA/GA-CDC-ASC210187406/2021
USA/RI-CDC-ASC210187430/2021
USA/UT-UPHL-210928580417/2021
USA/MD-CDC-ASC210187422/2021
USA/RI-CDC-ASC210187432/2021
USA/RI-CDC-ASC210187431/2021
USA/GA-CDC-ASC210187433/2021
USA/GA-CDC-ASC210187439/2021
USA/GA-CDC-ASC210187441/2021
USA/GA-CDC-ASC210187442/2021
USA/GA-CDC-ASC210187440/2021
USA/GA-CDC-ASC210187444/2021
USA/NV-CDC-ASC210187450/2021
USA/NJ-CDC-ASC210187455/2021
USA/NJ-CDC-ASC210187456/2021
USA/TX-CDC-ASC210187459/2021
USA/TX-CDC-ASC210187457/2021
USA/TX-CDC-ASC210187458/2021
USA/FL-CDC-ASC210191574/2021
USA/NJ-CDC-ASC210191577/2021
USA/IL-CDC-ASC210191572/2021
USA/UT-CDC-ASC210191579/2021
USA/UT-CDC-ASC210191580/2021
USA/UT-CDC-ASC210191581/2021
USA/UT-CDC-ASC210191585/2021
USA/UT-CDC-ASC210191586/2021
USA/UT-CDC-ASC210191588/2021
USA/UT-CDC-ASC210191587/2021
USA/MA-CDC-ASC210191589/2021
USA/UT-CDC-ASC210191578/2021
USA/CA-CDC-ASC210191600/2021
USA/TX-CDC-ASC210191604/2021
USA/TX-CDC-ASC210191603/2021
USA/CA-CDC-ASC210191601/2021
USA/TX-CDC-ASC210191605/2021
USA/FL-CDC-ASC210191593/2021
USA/FL-CDC-ASC210191640/2021
USA/FL-CDC-ASC210191641/2021
USA/NC-CDC-ASC210191634/2021
USA/TX-CDC-ASC210191638/2021
USA/TX-CDC-ASC210191639/2021
USA/FL-CDC-ASC210191642/2021
USA/FL-CDC-ASC210191644/2021
USA/FL-CDC-ASC210191647/2021
USA/IL-CDC-ASC210191646/2021
USA/IL-CDC-ASC210191645/2021
USA/FL-CDC-ASC210191650/2021
USA/TX-CDC-ASC210191652/2021
USA/MI-CDC-ASC210191651/2021
USA/FL-CDC-ASC210191643/2021
USA/FL-CDC-ASC210191649/2021
USA/MA-CDC-ASC210191654/2021
USA/FL-CDC-ASC210191648/2021
USA/FL-CDC-ASC210191655/2021
USA/LA-CDC-ASC210191660/2021
USA/GA-CDC-ASC210191656/2021
USA/FL-CDC-ASC210191662/2021
USA/CA-CDC-ASC210190809/2021
USA/CA-CDC-ASC210190845/2021
USA/CA-CDC-ASC210192162/2021
USA/CA-CDC-ASC210190847/2021
USA/UT-CDC-ASC210190795/2021
USA/CA-CDC-ASC210190813/2021
USA/CA-CDC-ASC210190848/2021
USA/CA-CDC-ASC210190849/2021
USA/UT-CDC-ASC210190851/2021
USA/UT-CDC-ASC210190853/2021
USA/CA-CDC-ASC210191212/2021
USA/UT-CDC-ASC210190854/2021
USA/AZ-CDC-ASC210191214/2021
USA/FL-CDC-ASC210191217/2021
USA/GA-CDC-ASC210191223/2021
USA/AZ-CDC-ASC210191215/2021
USA/IL-CDC-ASC210191219/2021
USA/FL-CDC-ASC210191230/2021
USA/CA-CDC-ASC210191228/2021
USA/TX-CDC-ASC210191220/2021
USA/TX-CDC-ASC210191221/2021
USA/FL-CDC-ASC210191242/2021
USA/FL-CDC-ASC210191245/2021
USA/FL-CDC-ASC210191243/2021
USA/CA-CDC-ASC210191235/2021
USA/MT-CDC-ASC210191253/2021
USA/FL-CDC-ASC210191249/2021
USA/FL-CDC-ASC210191252/2021
USA/GA-CDC-ASC210191256/2021
USA/NJ-CDC-ASC210191261/2021
USA/PR-CDC-ASC210191274/2021
USA/PR-CDC-ASC210191272/2021
USA/PA-CDC-ASC210191269/2021
USA/UT-CDC-ASC210191971/2021
USA/PR-CDC-ASC210191275/2021
USA/LA-CDC-ASC210191281/2021
USA/CA-CDC-ASC210191973/2021
USA/SC-CDC-ASC210191975/2021
USA/CA-CDC-ASC210191974/2021
USA/GA-CDC-ASC210191979/2021
USA/GA-CDC-ASC210191982/2021
USA/GA-CDC-ASC210191981/2021
USA/GA-CDC-ASC210191987/2021
USA/FL-CDC-ASC210191674/2021
USA/GA-CDC-ASC210191992/2021
USA/FL-CDC-ASC210191673/2021
USA/CA-CDC-ASC210191686/2021
USA/CA-CDC-ASC210191683/2021
USA/FL-CDC-ASC210191666/2021
USA/FL-CDC-ASC210191700/2021
USA/MD-CDC-ASC210191994/2021
USA/FL-CDC-ASC210191699/2021
USA/CA-CDC-ASC210191687/2021
USA/CA-CDC-ASC210191750/2021
USA/FL-CDC-ASC210191701/2021
USA/CA-CDC-ASC210191752/2021
USA/LA-CDC-ASC210191745/2021
USA/CA-CDC-ASC210191751/2021
USA/GA-CDC-ASC210190704/2021
USA/GA-CDC-ASC210190707/2021
USA/GA-CDC-ASC210190706/2021
USA/GA-CDC-ASC210190705/2021
USA/ME-CDC-ASC210190723/2021
USA/GA-CDC-ASC210190781/2021
USA/GA-CDC-ASC210190782/2021
USA/CA-CDC-ASC210190738/2021
USA/MS-CDC-ASC210190786/2021
USA/CA-CDC-ASC210190793/2021
NZL/21MV0692/2021
USA/CA-LACPHL-AF03200/2021
USA/CA-LACPHL-AF03188/2021
USA/CA-LACPHL-AF03187/2021
USA/TX-DSHS-9584/2021
USA/CA-LACPHL-AF03190/2021
USA/CA-LACPHL-AF03191/2021
USA/CA-LACPHL-AF03189/2021
USA/CA-LACPHL-AF03339/2021
USA/CA-LACPHL-AF03246/2021
USA/CA-LACPHL-AF03192/2021
USA/GA-CDC-ASC210190780/2021
USA/CA-LACPHL-AF03193/2021
USA/CA-LACPHL-AF03308/2021
USA/CA-LACPHL-AF03322/2021
USA/WA-S12266/2021
USA/CA-LACPHL-AF03323/2021
USA/CA-LACPHL-AF03325/2021
USA/TG1015751/2021
USA/CA-LACPHL-AF03324/2021
USA/TG1015750/2021
USA/TG1015763/2021
USA/TG1016122/2021
USA/TG1016168/2021
USA/TG1016130/2021
USA/MN-MDH-14829/2021
USA/TN-SPHL-0451/2021
USA/FL-BPHL-8743/2021
USA/FL-BPHL-8742/2021
USA/FL-BPHL-8793/2021
USA/FL-BPHL-8906/2021
USA/FL-BPHL-8741/2021
USA/FL-BPHL-8907/2021
USA/FL-BPHL-8910/2021
USA/FL-BPHL-8909/2021
USA/FL-BPHL-8913/2021
USA/FL-BPHL-8915/2021
USA/FL-BPHL-8912/2021
USA/FL-BPHL-8911/2021
USA/FL-BPHL-8916/2021
USA/FL-BPHL-8919/2021
USA/FL-BPHL-8914/2021
USA/FL-BPHL-8921/2021
USA/FL-BPHL-8917/2021
USA/FL-BPHL-8922/2021
USA/FL-BPHL-8920/2021
USA/FL-BPHL-8923/2021
USA/FL-BPHL-8928/2021
USA/FL-BPHL-8924/2021
USA/FL-BPHL-8671/2021
USA/FL-BPHL-8926/2021
USA/FL-BPHL-8493/2021
USA/FL-BPHL-8674/2021
USA/FL-BPHL-8679/2021
USA/FL-BPHL-8680/2021
USA/FL-BPHL-8673/2021
USA/FL-BPHL-8676/2021
USA/FL-BPHL-8678/2021
USA/FL-BPHL-8677/2021
USA/FL-BPHL-8672/2021
USA/FL-BPHL-8682/2021
USA/FL-BPHL-8683/2021
USA/FL-BPHL-8681/2021
USA/FL-BPHL-8684/2021
USA/FL-BPHL-8687/2021
USA/FL-BPHL-8688/2021
USA/FL-BPHL-8686/2021
USA/FL-BPHL-8685/2021
USA/FL-BPHL-8693/2021
USA/FL-BPHL-8694/2021
USA/CA-SEARCH-106078/2021
USA/CA-SEARCH-106085/2021
USA/FL-BPHL-8696/2021
USA/CA-SEARCH-106077/2021
USA/FL-BPHL-8695/2021
USA/CA-SEARCH-106073/2021
USA/CA-SEARCH-106082/2021
USA/CA-SEARCH-106084/2021
USA/CA-SEARCH-106092/2021
USA/CA-SEARCH-106093/2021
USA/CA-SEARCH-46637/2021
USA/CA-SEARCH-46647/2021
USA/CA-SEARCH-46655/2021
USA/CA-SEARCH-46648/2021
USA/CA-SEARCH-46679/2021
USA/CA-SEARCH-46657/2021
USA/IL-SEARCH-46680/2021
USA/CA-SEARCH-46684/2021
USA/CA-SEARCH-46685/2021
USA/CA-SEARCH-46691/2021
USA/CA-SEARCH-46686/2021
USA/CA-SEARCH-46695/2021
USA/CA-SEARCH-46698/2021
USA/CA-SEARCH-46699/2021
USA/CA-SEARCH-46702/2021
USA/CA-SEARCH-46711/2021
USA/CA-SEARCH-46701/2021
USA/CA-SEARCH-46704/2021
USA/CA-SEARCH-46718/2021
USA/CA-SEARCH-46733/2021
USA/CA-SEARCH-46731/2021
USA/CA-SEARCH-46734/2021
USA/CA-SEARCH-46727/2021
USA/CA-SEARCH-46736/2021
USA/CA-SEARCH-46712/2021
USA/CA-SEARCH-46739/2021
USA/CA-SEARCH-46759/2021
USA/CA-SEARCH-46746/2021
USA/CA-SEARCH-46762/2021
USA/CA-SEARCH-46779/2021
USA/CA-SEARCH-46761/2021
USA/CA-SEARCH-46784/2021
USA/CA-SEARCH-46766/2021
USA/CA-SEARCH-46803/2021
USA/CA-SEARCH-46786/2021
USA/CA-SEARCH-46789/2021
USA/CA-SEARCH-46808/2021
USA/CA-SEARCH-46797/2021
USA/CA-SEARCH-46805/2021
USA/CA-SEARCH-106632/2021
USA/CA-SEARCH-46827/2021
USA/CA-SEARCH-106631/2021
USA/CA-SEARCH-46824/2021
USA/CA-SEARCH-106636/2021
USA/CA-SEARCH-106635/2021
USA/CA-SEARCH-106637/2021
USA/CA-SEARCH-106639/2021
USA/CA-SEARCH-106643/2021
USA/CA-SEARCH-106633/2021
USA/CA-SEARCH-106640/2021
USA/CA-SEARCH-46703/2021
USA/CA-SEARCH-106641/2021
USA/CA-SEARCH-106647/2021
USA/CA-SEARCH-106645/2021
USA/CA-SEARCH-106648/2021
USA/CA-SEARCH-106644/2021
USA/CA-SEARCH-106649/2021
USA/CA-SEARCH-106650/2021
USA/CA-SEARCH-106652/2021
USA/CA-SEARCH-106651/2021
USA/CA-SEARCH-106655/2021
USA/CA-SEARCH-106653/2021
USA/CA-SEARCH-106658/2021
USA/CA-SEARCH-106657/2021
USA/CA-SEARCH-106659/2021
USA/CA-SEARCH-106662/2021
USA/CA-SEARCH-106663/2021
USA/CA-SEARCH-106661/2021
USA/CA-SEARCH-49877/2021
USA/CA-SEARCH-106664/2021
USA/CA-SEARCH-106788/2021
USA/CA-SEARCH-106797/2021
USA/CA-SEARCH-107014/2021
USA/CA-SEARCH-107043/2021
USA/CA-SEARCH-107047/2021
USA/CA-SEARCH-107051/2021
USA/CA-SEARCH-107044/2021
USA/CA-SEARCH-107037/2021
USA/CA-SEARCH-107057/2021
USA/CA-SEARCH-107060/2021
USA/CA-SEARCH-107061/2021
USA/CA-SEARCH-107062/2021
USA/CA-SEARCH-107064/2021
USA/CA-SEARCH-107066/2021
USA/CA-SEARCH-107065/2021
USA/CA-SEARCH-107069/2021
USA/CA-SEARCH-107070/2021
USA/CA-SEARCH-107072/2021
USA/CA-SEARCH-107071/2021
USA/CA-SEARCH-107074/2021
USA/CA-SEARCH-107075/2021
USA/CA-SEARCH-107076/2021
USA/CA-SEARCH-107340/2021
USA/CA-SEARCH-107077/2021
USA/CA-SEARCH-107347/2021
USA/CA-SEARCH-107078/2021
USA/CA-SEARCH-107344/2021
USA/CA-SEARCH-107444/2021
USA/CA-SEARCH-107436/2021
USA/CA-SEARCH-46941/2021
USA/CA-SEARCH-47087/2021
USA/CA-SEARCH-46940/2021
USA/CA-SEARCH-47309/2021
USA/CA-SEARCH-47318/2021
USA/CA-SEARCH-47360/2021
USA/CA-SEARCH-47305/2021
USA/CA-SEARCH-107068/2021
USA/CA-SEARCH-47382/2021
USA/CA-SEARCH-47294/2021
USA/CA-SEARCH-48829/2021
USA/CA-SEARCH-47327/2021
USA/CA-SEARCH-48832/2021
USA/CA-SEARCH-47323/2021
USA/CA-SEARCH-48850/2021
USA/CA-SEARCH-48833/2021
USA/CA-SEARCH-48835/2021
USA/CA-SEARCH-48856/2021
USA/CA-SEARCH-48882/2021
USA/CA-SEARCH-48874/2021
USA/MS-MSPHL-0187/2021
USA/MS-MSPHL-0191/2021
USA/CA-LACPHL-AF03459/2021
USA/CA-LACPHL-AF03458/2021
USA/MS-MSPHL-0182/2021
USA/CA-LACPHL-AF03452/2021
USA/CA-LACPHL-AF03443/2021
USA/CA-LACPHL-AF03457/2021
USA/CA-LACPHL-AF03721/2021
USA/CA-LACPHL-AF03723/2021
USA/CA-LACPHL-AF03724/2021
USA/CA-LACPHL-AF03722/2021
USA/DC-DFS-PHL-01131/2021
USA/DC-DFS-PHL-01136/2021
USA/DC-DFS-PHL-01145/2021
USA/DC-DFS-PHL-01135/2021
USA/DC-DFS-PHL-01054/2021
USA/DC-DFS-PHL-01150/2021
USA/DC-DFS-PHL-01144/2021
USA/DC-DFS-PHL-01151/2021
USA/DC-DFS-PHL-01154/2021
USA/DC-DFS-PHL-01152/2021
USA/DC-DFS-PHL-01153/2021
THA/AFRIMS-COV4812/2021
USA/DC-DFS-PHL-01271/2021
USA/DC-DFS-PHL-01273/2021
USA/DC-DFS-PHL-01272/2021
USA/UT-CDC-4285573-001/2021
USA/UT-CDC-4285563-001/2021
USA/DC-DFS-PHL-01290/2021
USA/DC-DFS-PHL-01274/2021
USA/AK-PHL13528/2021
USA/CA-LACPHL-AF03736/2021
USA/CA-LACPHL-AF03769/2021
MMR/Mawlamying-dsmrc-027/2021
USA/CA-LACPHL-AF03804/2021
USA/CA-LACPHL-AF03734/2021
USA/CA-LACPHL-AF03784/2021
USA/CA-LACPHL-AF03739/2021
USA/CA-LACPHL-AF03842/2021
USA/CA-LACPHL-AF03946/2021
USA/CA-LACPHL-AF03846/2021
USA/CA-LACPHL-AF03845/2021
USA/CA-LACPHL-AF03848/2021
USA/CA-LACPHL-AF03843/2021
USA/CA-LACPHL-AF03847/2021
USA/CA-LACPHL-AF03849/2021
USA/CA-LACPHL-AF03850/2021
USA/CA-LACPHL-AF03855/2021
USA/CA-LACPHL-AF03860/2021
USA/CA-LACPHL-AF03857/2021
USA/CA-LACPHL-AF03856/2021
USA/CA-LACPHL-AF03972/2021
USA/CA-LACPHL-AF03858/2021
USA/CA-LACPHL-AF03851/2021
USA/CA-LACPHL-AF03971/2021
USA/MS-MSPHL-0591/2021
USA/MS-MSPHL-0589/2021
USA/MS-MSPHL-0590/2021
USA/MS-MSPHL-0587/2021
USA/MS-MSPHL-0584/2021
USA/MS-MSPHL-0592/2021
USA/FL-BPHL-10422/2021
USA/MS-MSPHL-0588/2021
USA/MS-MSPHL-0581/2021
USA/FL-BPHL-10444/2021
USA/FL-BPHL-10449/2021
USA/FL-BPHL-10448/2021
USA/FL-BPHL-10456/2021
USA/FL-BPHL-10450/2021
USA/FL-BPHL-10458/2021
USA/MS-MSPHL-0579/2021
USA/FL-BPHL-10453/2021
USA/OKPHLCOV0000895/2021
USA/OKPHLCOV0000998/2021
USA/OKPHLCOV0000997/2021
USA/FL-BPHL-10447/2021
USA/OKPHLCOV0001000/2021
USA/OKPHLCOV0001002/2021
USA/FL-BPHL-10445/2021
USA/OKPHLCOV0000999/2021
USA/OKPHLCOV0001001/2021
USA/OKPHLCOV0001003/2021
USA/OKPHLCOV0001006/2021
USA/OKPHLCOV0001007/2021
USA/OKPHLCOV0001004/2021
USA/OKPHLCOV0001015/2021
USA/FL-BPHL-10446/2021
USA/OKPHLCOV0001018/2021
USA/OKPHLCOV0001016/2021
USA/OKPHLCOV0001022/2021
USA/OKPHLCOV0001014/2021
USA/OKPHLCOV0001027/2021
USA/OKPHLCOV0001050/2021
USA/OKPHLCOV0001045/2021
USA/OKPHLCOV0001056/2021
USA/OKPHLCOV0001095/2021
USA/OKPHLCOV0001102/2021
USA/OKPHLCOV0001097/2021
USA/OKPHLCOV0001096/2021
USA/OKPHLCOV0001103/2021
USA/OKPHLCOV0001098/2021
USA/OKPHLCOV0001105/2021
USA/OKPHLCOV0001101/2021
USA/OKPHLCOV0001221/2021
USA/OKPHLCOV0001104/2021
USA/OKPHLCOV0001224/2021
USA/OKPHLCOV0001222/2021
USA/OKPHLCOV0001225/2021
USA/OKPHLCOV0001230/2021
USA/OKPHLCOV0001226/2021
USA/OKPHLCOV0001228/2021
USA/OKPHLCOV0001231/2021
USA/OKPHLCOV0001233/2021
USA/OKPHLCOV0001235/2021
USA/OKPHLCOV0001234/2021
USA/OKPHLCOV0002636/2021
USA/OKPHLCOV0002631/2021
USA/SC-COVID21-5301/2021
USA/FL-BPHL-10965/2021
USA/FL-BPHL-10966/2021
USA/FL-BPHL-10968/2021
USA/FL-BPHL-10969/2021
USA/FL-BPHL-10967/2021
USA/FL-BPHL-10964/2021
USA/FL-BPHL-10971/2021
USA/FL-BPHL-10970/2021
USA/FL-BPHL-10974/2021
USA/FL-BPHL-10976/2021
USA/FL-BPHL-10977/2021
USA/FL-BPHL-10975/2021
SYC/SS3443/2021
KEN/SS3326/2021
USA/FL-BPHL-10980/2021
SYC/SS3444/2021
USA/FL-BPHL-10979/2021
SYC/SS3445/2021
SYC/SS3449/2021
SYC/SS3447/2021
SYC/SS3450/2021
SYC/SS3451/2021
USA/FL-BPHL-10963/2021
USA/FL-BPHL-10978/2021
USA/FL-BPHL-10973/2021
USA/FL-BPHL-12219/2021
USA/FL-BPHL-12221/2021
USA/FL-BPHL-12248/2021
USA/FL-BPHL-12222/2021
USA/FL-BPHL-12228/2021
USA/FL-BPHL-12227/2021
USA/FL-BPHL-12220/2021
USA/FL-BPHL-12230/2021
USA/FL-BPHL-12231/2021
USA/FL-BPHL-12258/2021
USA/FL-BPHL-12255/2021
USA/FL-BPHL-12254/2021
USA/FL-BPHL-12256/2021
USA/FL-BPHL-12106/2021
USA/FL-BPHL-12257/2021
USA/FL-BPHL-12170/2021
USA/FL-BPHL-12262/2021
USA/FL-BPHL-12168/2021
USA/FL-BPHL-12261/2021
USA/TX-DSHS-10465/2021
USA/FL-BPHL-12169/2021
USA/TX-DSHS-10466/2021
USA/FL-BPHL-12171/2021
USA/TX-DSHS-10631/2021
USA/TX-DSHS-10633/2021
USA/TX-DSHS-10634/2021
USA/TX-DSHS-10632/2021
USA/TX-DSHS-10636/2021
USA/TX-DSHS-10635/2021
USA/TX-DSHS-10639/2021
USA/TX-DSHS-10641/2021
USA/TX-DSHS-10642/2021
USA/TX-DSHS-10643/2021
USA/TX-DSHS-10640/2021
USA/TX-DSHS-10644/2021
USA/TX-DSHS-10645/2021
USA/TX-DSHS-10646/2021
USA/TX-DSHS-10647/2021
USA/TX-DSHS-10648/2021
USA/TX-DSHS-10649/2021
USA/TX-DSHS-10650/2021
USA/TX-DSHS-10652/2021
USA/TX-DSHS-10653/2021
USA/TX-DSHS-10651/2021
USA/TX-DSHS-10654/2021
USA/TX-DSHS-10657/2021
USA/TX-DSHS-10681/2021
USA/MN-UMGC-18664/2021
USA/TX-DSHS-10701/2021
USA/MN-UMGC-18675/2021
USA/MN-UMGC-18689/2021
USA/MN-UMGC-18682/2021
USA/MN-UMGC-18723/2021
USA/MN-UMGC-18739/2021
USA/MN-UMGC-18730/2021
USA/MN-UMGC-18729/2021
USA/MN-UMGC-18909/2021
USA/MN-UMGC-18742/2021
USA/MN-UMGC-18870/2021
USA/MN-UMGC-18868/2021
USA/MN-UMGC-18910/2021
USA/CA-CDC-STM-000718946/2021
USA/CA-CDC-STM-000718138/2021
USA/CA-CDC-STM-000719359/2021
USA/CA-CDC-STM-000718152/2021
USA/TX-DSHS-10809/2021
USA/TX-DSHS-10774/2021
USA/TX-DSHS-10810/2021
USA/TX-DSHS-10811/2021
USA/TN-SPHL-0470/2021
USA/TX-DSHS-10812/2021
USA/TX-DSHS-10814/2021
USA/TX-DSHS-10813/2021
USA/19193211/2021
USA/19191807/2021
USA/CA-CDC-2-5063288/2021
USA/CA-CDC-2-5063296/2021
USA/CA-CDC-2-5063270/2021
USA/TX-DSHS-10890/2021
USA/TX-DSHS-10933/2021
USA/TX-DSHS-10876/2021
USA/TX-DSHS-10934/2021
USA/TX-DSHS-10932/2021
USA/MN-MDH-18026/2021
USA/TX-DSHS-10978/2021
USA/TX-DSHS-10982/2021
USA/TX-DSHS-10979/2021
USA/TX-DSHS-10981/2021
USA/TX-DSHS-10983/2021
USA/TX-DSHS-10980/2021
USA/TX-DSHS-10986/2021
USA/TX-DSHS-10988/2021
USA/TX-DSHS-10985/2021
USA/TX-DSHS-10984/2021
USA/TX-DSHS-10991/2021
USA/TX-DSHS-10994/2021
USA/TX-DSHS-10990/2021
USA/TX-DSHS-11035/2021
USA/TX-DSHS-11039/2021
USA/TX-DSHS-11041/2021
USA/TX-DSHS-11045/2021
USA/TX-DSHS-11043/2021
USA/C5BF5AE0B6R/2021
USA/TX-DSHS-11047/2021
USA/TX-DSHS-11050/2021
USA/TX-DSHS-11046/2021
USA/FL-BPHL-15525/2021
USA/FL-BPHL-15526/2021
USA/FL-BPHL-15522/2021
USA/6736B28A1AH/2021
USA/FL-BPHL-15530/2021
USA/FL-BPHL-15528/2021
USA/FL-BPHL-15524/2021
USA/FL-BPHL-15533/2021
USA/FL-BPHL-15527/2021
USA/FL-BPHL-15529/2021
USA/FL-BPHL-15534/2021
USA/FL-BPHL-15538/2021
USA/FL-BPHL-15539/2021
USA/FL-BPHL-15541/2021
USA/FL-BPHL-15537/2021
USA/FL-BPHL-15535/2021
USA/FL-BPHL-15540/2021
USA/FL-BPHL-15546/2021
USA/FL-BPHL-15536/2021
USA/FL-BPHL-15543/2021
USA/FL-BPHL-15542/2021
USA/FL-BPHL-15545/2021
USA/FL-BPHL-15552/2021
USA/FL-BPHL-15547/2021
USA/FL-BPHL-15544/2021
USA/FL-BPHL-15549/2021
USA/FL-BPHL-15548/2021
USA/FL-BPHL-15554/2021
USA/FL-BPHL-15559/2021
USA/FL-BPHL-15556/2021
USA/FL-BPHL-15560/2021
USA/FL-BPHL-15558/2021
USA/FL-BPHL-15562/2021
USA/FL-BPHL-15557/2021
USA/FL-BPHL-15563/2021
USA/FL-BPHL-15564/2021
USA/FL-BPHL-15572/2021
USA/FL-BPHL-15566/2021
USA/FL-BPHL-15620/2021
USA/FL-BPHL-15619/2021
USA/FL-BPHL-15618/2021
USA/FL-BPHL-15573/2021
USA/FL-BPHL-15636/2021
USA/FL-BPHL-15638/2021
USA/FL-BPHL-15637/2021
USA/FL-BPHL-15639/2021
USA/FL-BPHL-15640/2021
USA/FL-BPHL-15644/2021
USA/FL-BPHL-15643/2021
USA/FL-BPHL-15647/2021
USA/FL-BPHL-15645/2021
USA/FL-BPHL-15646/2021
USA/FL-BPHL-15648/2021
USA/FL-BPHL-15650/2021
USA/FL-BPHL-15652/2021
USA/FL-BPHL-15653/2021
USA/FL-BPHL-15655/2021
USA/FL-BPHL-15656/2021
USA/FL-BPHL-15657/2021
USA/FL-BPHL-15654/2021
USA/FL-BPHL-15659/2021
USA/FL-BPHL-15727/2021
USA/FL-BPHL-15728/2021
USA/FL-BPHL-15729/2021
USA/FL-BPHL-15732/2021
USA/FL-BPHL-15602/2021
USA/FL-BPHL-15733/2021
USA/FL-BPHL-15606/2021
USA/FL-BPHL-15603/2021
USA/FL-BPHL-15607/2021
USA/FL-BPHL-15604/2021
USA/FL-BPHL-15735/2021
USA/FL-BPHL-15608/2021
USA/FL-BPHL-15609/2021
USA/FL-BPHL-15610/2021
USA/FL-BPHL-15605/2021
USA/FL-BPHL-15630/2021
USA/FL-BPHL-15628/2021
USA/FL-BPHL-15629/2021
USA/FL-BPHL-15631/2021
USA/TX-DSHS-11258/2021
USA/TX-DSHS-11277/2021
USA/TX-DSHS-11362/2021
USA/TX-DSHS-11279/2021
USA/TX-DSHS-11256/2021
USA/TX-DSHS-11282/2021
USA/TX-DSHS-11280/2021
USA/TX-DSHS-11278/2021
USA/TX-DSHS-11281/2021
USA/TX-DSHS-11283/2021
England/QEUH-1B63BDF/2021
England/MILK-1B69ADC/2021
England/MILK-1B69B15/2021
England/MILK-1B69E67/2021
England/MILK-1B69CF4/2021
England/MILK-1B6D1F1/2021
England/MILK-1B6D382/2021
England/MILK-1B5C6F6/2021
England/MILK-1B5C993/2021
England/QEUH-1B63C45/2021
England/MILK-1B5C8E1/2021
England/MILK-1B5C66F/2021
England/MILK-1B5C878/2021
England/MILK-1B5CB7F/2021
England/MILK-1B5C605/2021
England/MILK-1B6CFE9/2021
England/MILK-1B6CF43/2021
England/MILK-1B6D100/2021
England/MILK-1B6D20D/2021
England/MILK-1B6CE73/2021
England/MILK-1B6CFDA/2021
England/MILK-1B5C632/2021
England/MILK-1B6D267/2021
England/MILK-1B5C614/2021
England/MILK-1B5C9DF/2021
England/MILK-1B5C650/2021
England/MILK-1B5C80F/2021
England/MILK-1B5C896/2021
England/MILK-1B5C641/2021
England/MILK-1B5C7F3/2021
England/MILK-1B5C966/2021
England/MILK-1B5C7E4/2021
England/MILK-1B5C69C/2021
England/MILK-1B5C81E/2021
England/MILK-1B5C6D8/2021
England/MILK-1B5C83C/2021
England/MILK-1B5C92A/2021
England/MILK-1B5C887/2021
England/MILK-1B5C85A/2021
England/MILK-1B5C74E/2021
England/MILK-1B5C7B7/2021
England/MILK-1B5C7D5/2021
England/MILK-1B5C91B/2021
England/MILK-1B5C6AB/2021
England/MILK-1B5C9EE/2021
England/MILK-1B5C9FD/2021
England/MILK-1B5CB51/2021
England/MILK-1B5CAEB/2021
England/MILK-1B5CA90/2021
England/MILK-1B5CD1F/2021
England/MILK-1B5CAAF/2021
England/MILK-1B5CBCA/2021
England/MILK-1B5CA81/2021
England/MILK-1B5CABE/2021
England/MILK-1B5CACD/2021
England/MILK-1B5CA72/2021
England/MILK-1B5CB15/2021
England/MILK-1B5CE85/2021
England/MILK-1B5CFDD/2021
England/MILK-1B5CADC/2021
England/MILK-1B5CF46/2021
England/MILK-1B6239C/2021
England/MILK-1B6204A/2021
England/MILK-1B5D0E8/2021
England/MILK-1B61FF3/2021
England/ALDP-1B62C0A/2021
England/ALDP-1B62F2F/2021
England/ALDP-1B62D34/2021
England/ALDP-1B62F5C/2021
England/MILK-1B61E41/2021
England/MILK-1B61E9C/2021
England/MILK-1B61DDB/2021
England/MILK-1B61DF9/2021
England/MILK-1B61E8D/2021
England/ALDP-1B62D9E/2021
England/MILK-1B61E14/2021
England/ALDP-1B62F6B/2021
England/MILK-1B61DEA/2021
England/MILK-1B62226/2021
England/MILK-1B61E50/2021
England/MILK-1B61E32/2021
England/MILK-1B62095/2021
England/MILK-1B62086/2021
England/MILK-1B61E23/2021
England/MILK-1B61F6C/2021
England/MILK-1B62217/2021
England/MILK-1B61EF6/2021
England/MILK-1B62235/2021
England/MILK-1B61ED8/2021
England/MILK-1B62262/2021
England/MILK-1B620C2/2021
England/MILK-1B61EAB/2021
England/MILK-1B620E0/2021
England/MILK-1B62165/2021
England/MILK-1B61F02/2021
England/MILK-1B62271/2021
England/MILK-1B620D1/2021
England/MILK-1B620FF/2021
England/MILK-1B61F4E/2021
England/MILK-1B621A1/2021
England/MILK-1B61FE4/2021
England/MILK-1B61FC6/2021
England/MILK-1B61F99/2021
England/MILK-1B61F3F/2021
England/MILK-1B61F11/2021
England/MILK-1B6201D/2021
England/MILK-1B621DE/2021
England/MILK-1B61F5D/2021
England/MILK-1B62138/2021
England/MILK-1B6238D/2021
England/MILK-1B61F8A/2021
England/MILK-1B623AB/2021
England/MILK-1B62305/2021
England/MILK-1B622DB/2021
England/MILK-1B622AE/2021
England/MILK-1B62332/2021
England/MILK-1B62350/2021
England/MILK-1B62280/2021
England/MILK-1B622EA/2021
England/MILK-1B622BD/2021
England/QEUH-1B6252D/2021
England/QEUH-1B62402/2021
England/QEUH-1B623C9/2021
England/QEUH-1B6255A/2021
England/QEUH-1B62499/2021
England/ALDP-1B46B3C/2021
England/QEUH-1B62842/2021
England/ALDP-1B46B69/2021
England/QEUH-1B6253C/2021
England/QEUH-1B625E1/2021
England/QEUH-1B625B4/2021
England/QEUH-1B62666/2021
England/QEUH-1B62781/2021
England/QEUH-1B62860/2021
England/QEUH-1B627BE/2021
England/QEUH-1B627FA/2021
England/QEUH-1B6287F/2021
England/QEUH-1B62851/2021
England/QEUH-1B62745/2021
England/ALDP-1B46BB4/2021
England/ALDP-1B46B87/2021
England/ALDP-1B46B4B/2021
England/QEUH-1B62693/2021
England/ALDP-1B46B78/2021
England/ALDP-1B46E33/2021
England/ALDP-1B46B2D/2021
England/ALDP-1B46E06/2021
England/ALDP-1B46D63/2021
England/ALDP-1B46C84/2021
England/ALDP-1B46E60/2021
England/ALDP-1B46E42/2021
England/ALDP-1B46D09/2021
England/ALDP-1B46C93/2021
England/ALDP-1B46DEB/2021
England/ALDP-1B46D45/2021
England/ALDP-1B46BC3/2021
England/ALDP-1B46DDC/2021
England/ALDP-1B46CC0/2021
England/ALDP-1B46D81/2021
England/ALDP-1B46C0C/2021
England/ALDP-1B46BE1/2021
England/ALDP-1B46E15/2021
England/ALDP-1B46CA2/2021
England/ALDP-1B46DAF/2021
England/ALDP-1B46C75/2021
England/ALDP-1B46CB1/2021
England/ALDP-1B46DFA/2021
England/ALDP-1B46E24/2021
England/ALDP-1B46D54/2021
England/ALDP-1B46CFD/2021
England/ALDP-1B46EE8/2021
England/ALDP-1B46EF7/2021
England/ALDP-1B46D90/2021
England/ALDP-1B46EBB/2021
England/ALDP-1B46DBE/2021
England/ALDP-1B46ED9/2021
England/ALDP-1B46ECA/2021
England/ALDP-1B46E8E/2021
England/ALDP-1B46EAC/2021
England/ALDP-1B46DCD/2021
England/ALDP-1B46C39/2021
England/ALDP-1B46C48/2021
England/BRBR-1B4653E/2021
England/ALDP-1B46FF4/2021
England/ALDP-1B4705A/2021
England/ALDP-1B46F6D/2021
England/ALDP-1B47087/2021
England/ALDP-1B46FE5/2021
England/ALDP-1B46F4F/2021
England/ALDP-1B47078/2021
England/ALDP-1B47096/2021
England/ALDP-1B470C3/2021
England/ALDP-1B470E1/2021
England/ALDP-1B46F03/2021
England/ALDP-1B46FA9/2021
England/ALDP-1B46D27/2021
England/ALDP-1B46F21/2021
England/ALDP-1B470A5/2021
England/ALDP-1B46F9A/2021
England/ALDP-1B4700F/2021
England/ALDP-1B470D2/2021
England/ALDP-1B4701E/2021
England/ALDP-1B47069/2021
England/BRBR-1B465A7/2021
England/BRBR-1B465F2/2021
England/BRBR-1B46844/2021
England/BRBR-1B469AB/2021
England/BRBR-1B46B0F/2021
England/BRBR-1B46792/2021
England/BRBR-1B469BA/2021
England/BRBR-1B478BC/2021
England/BRBR-1B46AF3/2021
England/BRBR-1B4796E/2021
England/QEUH-1B47236/2021
England/ALDP-1B4896D/2021
England/QEUH-1B4763A/2021
England/ALDP-1B48930/2021
England/ALDP-1B488F7/2021
England/ALDP-1B4898B/2021
England/ALDP-1B4888E/2021
England/QEUH-1B475D3/2021
England/ALDP-1B4894F/2021
England/ALDP-1B489B8/2021
England/ALDP-1B4887F/2021
England/ALDP-1B4889D/2021
England/ALDP-1B48903/2021
England/ALDP-1B489A9/2021
England/QEUH-1B4749A/2021
England/ALDP-1B488E8/2021
England/ALDP-1B4895E/2021
England/ALDP-1B48BA3/2021
England/ALDP-1B48AB5/2021
England/ALDP-1B48A79/2021
England/ALDP-1B48921/2021
England/ALDP-1B48B58/2021
England/ALDP-1B48C55/2021
England/ALDP-1B48AE2/2021
England/ALDP-1B48C82/2021
England/ALDP-1B48A00/2021
England/ALDP-1B48A2E/2021
England/ALDP-1B48AD3/2021
England/ALDP-1B48A4C/2021
England/ALDP-1B48C73/2021
England/ALDP-1B48B94/2021
England/ALDP-1B48BD0/2021
England/ALDP-1B48A1F/2021
England/ALDP-1B48C46/2021
England/ALDP-1B48B67/2021
England/ALDP-1B48A3D/2021
England/ALDP-1B48B76/2021
England/ALDP-1B489C7/2021
England/ALDP-1B48C0A/2021
England/ALDP-1B48B2B/2021
England/ALDP-1B48C28/2021
England/ALDP-1B489E5/2021
England/ALDP-1B48A88/2021
England/ALDP-1B48A97/2021
England/ALDP-1B48AF1/2021
England/ALDP-1B48AC4/2021
England/ALDP-1B48A5B/2021
England/BRBR-1B47CED/2021
England/ALDP-1B48CEC/2021
England/ALDP-1B48B0D/2021
England/ALDP-1B48E22/2021
England/BRBR-1B47CCF/2021
England/ALDP-1B48D34/2021
England/ALDP-1B48D61/2021
England/BRBR-1B47CFC/2021
England/ALDP-1B48DBC/2021
England/ALDP-1B48D16/2021
England/ALDP-1B48D07/2021
England/ALDP-1B48DCB/2021
England/ALDP-1B48DAD/2021
England/ALDP-1B48DF8/2021
England/ALDP-1B48D9E/2021
England/ALDP-1B48DDA/2021
England/BRBR-1B47D26/2021
England/ALDP-1B48D8F/2021
England/ALDP-1B48CBF/2021
England/ALDP-1B48DE9/2021
England/ALDP-1B48BEF/2021
England/ALDP-1B48D25/2021
England/ALDP-1B48E04/2021
England/ALDP-1B48E13/2021
England/BRBR-1B47FD5/2021
England/ALDP-1B48CFB/2021
England/BRBR-1B47FA8/2021
England/BRBR-1B47F02/2021
England/BRBR-1B47E50/2021
England/BRBR-1B47FC6/2021
England/BRBR-1B47F99/2021
England/BRBR-1B480D1/2021
England/ALDP-1B48D43/2021
England/BRBR-1B47DF9/2021
England/BRBR-1B480B3/2021
England/BRBR-1B47EE7/2021
England/BRBR-1B4800E/2021
England/BRBR-1B47F6C/2021
England/BRBR-1B47E7E/2021
England/BRBR-1B47F20/2021
England/BRBR-1B47E6F/2021
England/BRBR-1B47FE4/2021
England/BRBR-1B48059/2021
England/ALDP-1B48CCE/2021
England/BRBR-1B48F6B/2021
England/BRBR-1B48E8C/2021
England/BRBR-1B48138/2021
England/BRBR-1B47EAB/2021
England/BRBR-1B48174/2021
England/BRBR-1B48226/2021
England/BRBR-1B48EC8/2021
England/BRBR-1B492DA/2021
England/BRBR-1B481A1/2021
England/BRBR-1B49207/2021
England/BRBR-1B48FD4/2021
England/BRBR-1B49146/2021
England/BRBR-1B48F98/2021
England/BRBR-1B49243/2021
England/BRBR-1B492CB/2021
England/BRBR-1B49225/2021
England/BRBR-1B492E9/2021
England/BRBR-1B490C1/2021
England/BRBR-1B49261/2021
England/BRBR-1B4900D/2021
England/BRBR-1B48FB6/2021
England/BRBR-1B493E6/2021
England/BRBR-1B48F89/2021
England/BRBR-1B49173/2021
England/QEUH-1B48693/2021
England/QEUH-1B48569/2021
England/QEUH-1B4852D/2021
England/BRBR-1B4936E/2021
England/QEUH-1B483F6/2021
England/QEUH-1B485E1/2021
England/QEUH-1B48709/2021
England/BRBR-1B493F5/2021
England/QEUH-1B48684/2021
England/QEUH-1B484E4/2021
England/QEUH-1B48332/2021
England/QEUH-1B483AB/2021
England/QEUH-1B4850F/2021
England/QEUH-1B4844E/2021
England/QEUH-1B483BA/2021
England/QEUH-1B482EA/2021
England/QEUH-1B4845D/2021
England/QEUH-1B483D8/2021
England/QEUH-1B48754/2021
England/QEUH-1B48736/2021
England/QEUH-1B48323/2021
England/QEUH-1B486C0/2021
England/QEUH-1B4836F/2021
England/QEUH-1B4837E/2021
England/QEUH-1B483C9/2021
England/QEUH-1B48350/2021
England/QEUH-1B4846C/2021
England/QEUH-1B482CC/2021
England/QEUH-1B484A8/2021
England/QEUH-1B485D2/2021
England/QEUH-1B4854B/2021
England/BRBR-1B493D7/2021
England/QEUH-1B4847B/2021
England/QEUH-1B4851E/2021
England/BRBR-1B4942F/2021
England/BRBR-1B4938C/2021
England/ALDP-1B4BE2F/2021
England/ALDP-1B4BD7D/2021
England/QEUH-1B48806/2021
England/QEUH-1B48772/2021
England/ALDP-1B48E40/2021
England/ALDP-1B4BDF5/2021
England/QEUH-1B48860/2021
England/ALDP-1B489F4/2021
England/QEUH-1B48824/2021
England/QEUH-1B48781/2021
England/QEUH-1B487CD/2021
England/ALDP-1B4BD5F/2021
England/QEUH-1B487BE/2021
England/ALDP-1B4BE89/2021
England/ALDP-1B4BDC8/2021
England/ALDP-1B4BE5C/2021
England/ALDP-1B4BE4D/2021
England/ALDP-1B4C055/2021
England/ALDP-1B4C1E9/2021
England/ALDP-1B4BF2C/2021
England/ALDP-1B4C037/2021
England/ALDP-1B4BF3B/2021
England/ALDP-1B4BF59/2021
England/ALDP-1B4BEF2/2021
England/ALDP-1B4C1DA/2021
England/ALDP-1B4C1BC/2021
England/ALDP-1B4C028/2021
England/ALDP-1B4BF86/2021
England/ALDP-1B48AA6/2021
England/ALDP-1B4C125/2021
England/ALDP-1B4C18F/2021
England/ALDP-1B4C0A0/2021
England/ALDP-1B4C2AA/2021
England/BRBR-1B4A075/2021
England/BRBR-1B4A181/2021
England/BRBR-1B4A0B1/2021
England/BRBR-1B4A066/2021
England/ALDP-1B4C29B/2021
England/BRBR-1B4A118/2021
England/BRBR-1B49137/2021
England/BRBR-1B4A0C0/2021
England/BRBR-1B4A1AF/2021
England/BRBR-1B4A039/2021
England/ALDP-1B4C240/2021
England/ALDP-1B4C2B9/2021
England/ALDP-1B4C27D/2021
England/BRBR-1B4804A/2021
England/ALDP-1B4C231/2021
England/BRBR-1B4A145/2021
England/BRBR-1B48086/2021
England/BRBR-1B4A048/2021
England/BRBR-1B4A3D6/2021
England/BRBR-1B4A172/2021
England/BRBR-1B4A3C7/2021
England/BRBR-1B4A3E5/2021
England/BRBR-1B4A2E8/2021
England/BRBR-1B4A479/2021
England/BRBR-1B4A42E/2021
England/BRBR-1B4A38B/2021
England/BRBR-1B4A41F/2021
England/BRBR-1B4A44C/2021
England/BRBR-1B4A35E/2021
England/BRBR-1B4A206/2021
England/BRBR-1B4A215/2021
England/BRBR-1B4A2AC/2021
England/BRBR-1B4A36D/2021
England/BRBR-1B4A4F1/2021
England/BRBR-1B4A3A9/2021
England/BRBR-1B4A39A/2021
England/ALDP-1B48A6A/2021
England/HSLL-1B4B2E7/2021
England/BRBR-1B4A488/2021
England/HSLL-1B4B320/2021
England/HSLL-1B4B19F/2021
England/ALDP-1B48CA0/2021
England/HSLL-1B4B1DB/2021
England/HSLL-1B4B3F3/2021
England/HSLL-1B4B38A/2021
England/HSLL-1B4B29C/2021
England/HSLL-1B4B223/2021
England/HSLL-1B4B3E4/2021
England/HSLL-1B4B4D2/2021
England/BRBR-1B4A497/2021
England/HSLL-1B4B1F9/2021
England/HSLL-1B4B1BD/2021
England/HSLL-1B4B42D/2021
England/BRBR-1B4A558/2021
England/HSLL-1B4B27E/2021
England/HSLL-1B4B28D/2021
England/BRBR-1B4A549/2021
England/BRBR-1B4A50D/2021
England/BRBR-1B4A4D3/2021
England/HSLL-1B4B34E/2021
England/HSLL-1B4B1EA/2021
England/HSLL-1B4B26F/2021
England/HSLL-1B4B487/2021
England/HSLL-1B4B2F6/2021
England/HSLL-1B4B250/2021
England/HSLL-1B4B311/2021
England/BRBR-1B4A585/2021
England/HSLL-1B4B3D5/2021
England/HSLL-1B4B496/2021
England/PLYM-1B4B79D/2021
England/HSLL-1B4B241/2021
England/HSLL-1B4B41E/2021
England/HSLL-1B4B37B/2021
England/HSLL-1B4B539/2021
England/HSLL-1B4B566/2021
England/PLYM-1B4B812/2021
England/PLYM-1B4B86D/2021
England/PLYM-1B4B8A9/2021
England/PLYM-1B4B7D9/2021
England/HSLL-1B4B52A/2021
England/PLYM-1B4B96A/2021
England/HSLL-1B4B4E1/2021
England/PLYM-1B4B7F7/2021
England/PLYM-1B4B84F/2021
England/PLYM-1B4B8D6/2021
England/PLYM-1B4B77F/2021
England/PLYM-1B4B85E/2021
England/PLYM-1B4B900/2021
England/PLYM-1B4B78E/2021
England/PLYM-1B4B89A/2021
England/PLYM-1B4B7AC/2021
England/HSLL-1B4B548/2021
England/PLYM-1B4B93D/2021
England/PLYM-1B4B8E5/2021
England/PLYM-1B4B91F/2021
England/PLYM-1B4B9C4/2021
England/HSLL-1B4B593/2021
England/PLYM-1B4B8F4/2021
England/HSLL-1B4B51B/2021
England/PLYM-1B4B9A6/2021
England/HSLL-1B4B557/2021
England/PLYM-1B4B803/2021
England/PLYM-1B4B88B/2021
England/PLYM-1B4B830/2021
England/HSLL-1B4B575/2021
England/PLYM-1B4BBFB/2021
England/PLYM-1B4BB37/2021
England/PLYM-1B4B94C/2021
England/PLYM-1B4BC34/2021
England/PLYM-1B4BA76/2021
England/PLYM-1B4BA49/2021
England/PLYM-1B4BA58/2021
England/PLYM-1B4BB19/2021
England/PLYM-1B4BBCE/2021
England/PLYM-1B4BA1C/2021
England/PLYM-1B4BAB2/2021
England/PLYM-1B4BAFE/2021
England/PLYM-1B4BB73/2021
England/PLYM-1B4BB0A/2021
England/PLYM-1B4BBA0/2021
England/PLYM-1B4BC25/2021
England/PLYM-1B4BAC1/2021
England/PLYM-1B4B9F1/2021
England/PLYM-1B4BA67/2021
England/PLYM-1B4BAA3/2021
England/PLYM-1B4BA0D/2021
England/PLYM-1B4BC16/2021
England/PLYM-1B4BB91/2021
England/PLYM-1B4BBBF/2021
England/QEUH-1B48411/2021
England/PLYM-1B4BA2B/2021
England/PLYM-1B4BBDD/2021
England/PLYM-1B4BCBC/2021
England/PLYM-1B4BD40/2021
England/ALDP-1B4D564/2021
England/ALDP-1B4D555/2021
England/ALDP-1B4D5FB/2021
England/PLYM-1B4BCAD/2021
England/ALDP-1B4D537/2021
England/ALDP-1B4D546/2021
England/PLYM-1B4BD22/2021
England/ALDP-1B4D591/2021
England/ALDP-1B4D652/2021
England/PLYM-1B4BD04/2021
England/QEUH-1B48420/2021
England/PLYM-1B4BC9E/2021
England/ALDP-1B4D4D0/2021
England/ALDP-1B4D582/2021
England/QEUH-1B4860C/2021
England/ALDP-1B4D50A/2021
England/ALDP-1B4D5EC/2021
England/PLYM-1B4BD31/2021
England/ALDP-1B4D643/2021
England/ALDP-1B4D69E/2021
England/ALDP-1B4D528/2021
England/PLYM-1B4BCCB/2021
England/ALDP-1B4D670/2021
England/ALDP-1B4D661/2021
England/ALDP-1B4D82F/2021
England/ALDP-1B4D713/2021
England/ALDP-1B4D7D7/2021
England/ALDP-1B4D6E9/2021
England/ALDP-1B4D7AA/2021
England/ALDP-1B4D77D/2021
England/ALDP-1B4D68F/2021
England/ALDP-1B4D722/2021
England/ALDP-1B4D7C8/2021
England/ALDP-1B4D7F5/2021
England/ALDP-1B4D6F8/2021
England/ALDP-1B4D6DA/2021
England/ALDP-1B4D78C/2021
England/PLYM-1B4BCDA/2021
England/ALDP-1B4D7E6/2021
England/ALDP-1B4DA1A/2021
England/ALDP-1B4D995/2021
England/ALDP-1B4DAA1/2021
England/ALDP-1B4D8C5/2021
England/ALDP-1B4D86B/2021
England/ALDP-1B4DA0B/2021
England/ALDP-1B4D7B9/2021
England/ALDP-1B4D87A/2021
England/ALDP-1B4D889/2021
England/ALDP-1B4DA83/2021
England/ALDP-1B4D9C2/2021
England/ALDP-1B4D968/2021
England/ALDP-1B4D8F2/2021
England/ALDP-1B4D9E0/2021
England/ALDP-1B4DA29/2021
England/ALDP-1B4DA65/2021
England/ALDP-1B4D9FF/2021
England/ALDP-1B4D91D/2021
England/ALDP-1B4DA56/2021
England/ALDP-1B4D9A4/2021
England/ALDP-1B4D8E3/2021
England/ALDP-1B4D898/2021
England/ALDP-1B4D92C/2021
England/ALDP-1B4D8B6/2021
England/BRBR-1B4C35C/2021
England/ALDP-1B4D85C/2021
England/BRBR-1B4C84E/2021
England/BRBR-1B4C86C/2021
England/BRBR-1B4C714/2021
England/BRBR-1B4C90F/2021
England/BRBR-1B4C6DB/2021
England/BRBR-1B4C85D/2021
England/BRBR-1B4E493/2021
England/BRBR-1B4E141/2021
England/BRBR-1B4E30F/2021
England/BRBR-1B4E448/2021
England/BRBR-1B4E123/2021
England/BRBR-1B4E132/2021
England/BRBR-1B4E1F6/2021
England/BRBR-1B4E378/2021
England/BRBR-1B4E1D8/2021
England/BRBR-1B4E5DC/2021
England/BRBR-1B4E396/2021
England/BRBR-1B4E5AF/2021
England/MILK-1B61A4D/2021
England/MILK-1B61913/2021
England/BRBR-1B4E606/2021
England/PLYM-1B4BC70/2021
England/ALDP-1B60C39/2021
England/MILK-1B61C47/2021
England/MILK-1B619E6/2021
England/MILK-1B61852/2021
England/MILK-1B61B0E/2021
England/MILK-1B61870/2021
England/MILK-1B5F57E/2021
England/MILK-1B61CDE/2021
England/MILK-1B61CB0/2021
England/MILK-1B5FB21/2021
England/MILK-1B5FA9D/2021
England/MILK-1B5FB03/2021
England/MILK-1B5FBE5/2021
England/MILK-1B5FAF7/2021
England/MILK-1B5FBD6/2021
England/MILK-1B5FB4F/2021
England/MILK-1B5FB5E/2021
England/MILK-1B5FB30/2021
England/MILK-1B5FC1F/2021
England/MILK-1B5FB8B/2021
England/BRBR-1B4E0CC/2021
England/MILK-1B5FBF4/2021
England/MILK-1B5FBA9/2021
England/MILK-1B5FBB8/2021
England/MILK-1B5FEEC/2021
England/MILK-1B5FB9A/2021
England/MILK-1B5FD94/2021
England/MILK-1B5FC79/2021
England/MILK-1B5FB7C/2021
England/MILK-1B5FE64/2021
England/MILK-1B5FC4C/2021
England/MILK-1B5FFE9/2021
England/MILK-1B6004C/2021
England/MILK-1B5FC88/2021
England/MILK-1B5FE55/2021
England/MILK-1B5FE0A/2021
England/MILK-1B5FD85/2021
England/MILK-1B6005B/2021
England/MILK-1B5FFCB/2021
England/MILK-1B5FF43/2021
England/MILK-1B5FFBC/2021
England/MILK-1B5FD3A/2021
England/MILK-1B60000/2021
England/MILK-1B5FD2B/2021
England/MILK-1B5FF25/2021
England/MILK-1B5FE28/2021
England/MILK-1B5FEFB/2021
England/MILK-1B5FDFE/2021
England/MILK-1B6002E/2021
England/MILK-1B6001F/2021
England/MILK-1B5FE91/2021
England/MILK-1B5FCB5/2021
England/MILK-1B5FD1C/2021
England/MILK-1B5FC6A/2021
England/MILK-1B5FEDD/2021
England/MILK-1B5FFAD/2021
England/MILK-1B5FD67/2021
England/MILK-1B5FC2E/2021
England/MILK-1B5FECE/2021
England/MILK-1B5FEA0/2021
England/MILK-1B5FD49/2021
England/MILK-1B5FC97/2021
England/MILK-1B5FD76/2021
England/MILK-1B5FEBF/2021
England/MILK-1B5FF70/2021
England/MILK-1B5FCC4/2021
England/MILK-1B60A4E/2021
England/MILK-1B5FDA3/2021
England/MILK-1B5FDEF/2021
England/BRBR-1B44819/2021
England/BRBR-1B44907/2021
England/MILK-1B60AA8/2021
England/BRBR-1B44864/2021
England/QEUH-1B5F06E/2021
England/QEUH-1B5EF17/2021
England/BRBR-1B44837/2021
England/BRBR-1B44891/2021
England/BRBR-1B447EF/2021
England/BRBR-1B448FB/2021
England/BRBR-1B448EC/2021
England/BRBR-1B448CE/2021
England/BRBR-1B4480A/2021
England/BRBR-1B448DD/2021
England/BRBR-1B448A0/2021
England/BRBR-1B44828/2021
England/BRBR-1B44934/2021
England/BRBR-1B449AD/2021
England/BRBR-1B44943/2021
England/BRBR-1B447FE/2021
England/BRBR-1B44A5F/2021
England/BRBR-1B44A22/2021
England/BRBR-1B44B01/2021
England/BRBR-1B449E9/2021
England/BRBR-1B449CB/2021
England/BRBR-1B44A31/2021
England/BRBR-1B44952/2021
England/BRBR-1B44AD7/2021
England/BRBR-1B44C95/2021
England/BRBR-1B44C0E/2021
England/BRBR-1B44CD1/2021
England/BRBR-1B44B5C/2021
England/BRBR-1B44BC5/2021
England/BRBR-1B44CA4/2021
England/BRBR-1B44B4D/2021
England/BRBR-1B44BF2/2021
England/BRBR-1B44C4A/2021
England/BRBR-1B44CC2/2021
England/BRBR-1B44C86/2021
England/BRBR-1B44C59/2021
England/BRBR-1B44C2C/2021
England/BRBR-1B44D0B/2021
England/BRBR-1B44D92/2021
England/MILK-1B5FCE2/2021
England/MILK-1B5FF16/2021
England/MILK-1B5FDC1/2021
England/MILK-1B5FF34/2021
England/BRBR-1B44D1A/2021
England/BRBR-1B44CE0/2021
England/MILK-1B5FC00/2021
England/MILK-1B5FE19/2021
England/MILK-1B5FDD0/2021
England/BRBR-1B44CFF/2021
England/MILK-1B5FC5B/2021
England/MILK-1B5FE46/2021
England/BRBR-1B44D65/2021
England/MILK-1B5FCA6/2021
England/MILK-1B5FAE8/2021
England/MILK-1B5FB6D/2021
England/MILK-1B5FF61/2021
England/MILK-1B5FE82/2021
England/MILK-1B5FFF8/2021
England/BRBR-1B44D74/2021
England/MILK-1B5FFDA/2021
England/BRBR-1B4558A/2021
England/QEUH-1B5F013/2021
England/BRBR-1B45696/2021
England/BRBR-1B456A5/2021
England/BRBR-1B455C6/2021
England/BRBR-1B4572A/2021
England/BRBR-1B458DC/2021
England/BRBR-1B45450/2021
England/BRBR-1B457B1/2021
England/BRBR-1B45872/2021
England/BRBR-1B455E4/2021
England/BRBR-1B4556C/2021
England/BRBR-1B4553F/2021
England/BRBR-1B45669/2021
England/QEUH-1B45177/2021
England/QEUH-1B452A1/2021
England/MILK-1B5FD0D/2021
England/QEUH-1B460E2/2021
England/QEUH-1B44F05/2021
England/QEUH-1B44E53/2021
England/QEUH-1B45F7D/2021
England/QEUH-1B450A7/2021
England/QEUH-1B45159/2021
England/QEUH-1B45098/2021
England/QEUH-1B44E08/2021
England/QEUH-1B45FAA/2021
England/QEUH-1B46158/2021
England/QEUH-1B4502F/2021
England/QEUH-1B461B2/2021
England/QEUH-1B45335/2021
England/QEUH-1B4606A/2021
England/QEUH-1B451B3/2021
England/QEUH-1B44EAE/2021
England/QEUH-1B452B0/2021
England/QEUH-1B44E71/2021
England/QEUH-1B4612B/2021
England/QEUH-1B46176/2021
England/QEUH-1B46097/2021
England/QEUH-1B45FB9/2021
England/QEUH-1B452DE/2021
England/QEUH-1B44E26/2021
England/QEUH-1B44E35/2021
England/QEUH-1B4604C/2021
England/QEUH-1B4610D/2021
England/QEUH-1B45238/2021
England/QEUH-1B46167/2021
England/QEUH-1B45FF5/2021
England/QEUH-1B45283/2021
England/QEUH-1B45F6E/2021
England/QEUH-1B45186/2021
England/QEUH-1B4506B/2021
England/QEUH-1B45010/2021
England/QEUH-1B4514A/2021
England/QEUH-1B4521A/2021
England/QEUH-1B45308/2021
England/QEUH-1B46264/2021
England/QEUH-1B44EDB/2021
England/QEUH-1B46000/2021
England/QEUH-1B44DFC/2021
England/QEUH-1B46361/2021
England/QEUH-1B461EF/2021
England/QEUH-1B4638F/2021
England/QEUH-1B46219/2021
England/QEUH-1B46325/2021
England/QEUH-1B464AA/2021
England/QEUH-1B46255/2021
England/QEUH-1B46413/2021
England/QEUH-1B463AD/2021
England/QEUH-1B45F9B/2021
England/QEUH-1B462FB/2021
England/QEUH-1B46422/2021
England/QEUH-1B462EC/2021
England/QEUH-1B46501/2021
England/QEUH-1B4648C/2021
England/QEUH-1B46291/2021
England/QEUH-1B46307/2021
England/ALDP-1B4A743/2021
England/QEUH-1B4652F/2021
England/ALDP-1B4A716/2021
England/BRBR-1B458FA/2021
England/ALDP-1B4A87D/2021
England/ALDP-1B4A619/2021
England/BRBR-1B4557B/2021
England/ALDP-1B4A79E/2021
England/ALDP-1B4A813/2021
England/ALDP-1B4AB74/2021
England/ALDP-1B4A998/2021
England/ALDP-1B4A6EC/2021
England/ALDP-1B4A6FB/2021
England/ALDP-1B4A822/2021
England/ALDP-1B4A7DA/2021
England/ALDP-1B4A910/2021
England/ALDP-1B4A6DD/2021
England/ALDP-1B4A9D4/2021
England/ALDP-1B4A725/2021
England/ALDP-1B4AB47/2021
England/ALDP-1B4A78F/2021
England/ALDP-1B4A9A7/2021
England/ALDP-1B4A92F/2021
England/ALDP-1B4AA95/2021
England/ALDP-1B4A707/2021
England/BRBR-1B45766/2021
England/ALDP-1B4A5D0/2021
England/ALDP-1B4A96B/2021
England/ALDP-1B4A8D7/2021
England/ALDP-1B4A840/2021
England/ALDP-1B4A93E/2021
England/ALDP-1B4AB38/2021
England/ALDP-1B4A97A/2021
England/ALDP-1B4A673/2021
England/ALDP-1B4A752/2021
England/ALDP-1B4AA86/2021
England/QEUH-1B46343/2021
England/ALDP-1B4AB83/2021
England/ALDP-1B4AB1A/2021
England/ALDP-1B4A804/2021
England/ALDP-1B4AB56/2021
England/ALDP-1B4AA77/2021
England/ALDP-1B4A682/2021
England/ALDP-1B4AA68/2021
England/ALDP-1B4A88C/2021
England/ALDP-1B4A7F8/2021
England/ALDP-1B4AA0E/2021
England/ALDP-1B4A655/2021
England/BRBR-1B45441/2021
England/ALDP-1B4AAB3/2021
England/ALDP-1B4A7AD/2021
England/ALDP-1B4A989/2021
England/BRBR-1B454F6/2021
England/ALDP-1B4A770/2021
England/ALDP-1B4A8AA/2021
England/PLYM-1B4952C/2021
England/ALDP-1B4AA2C/2021
England/HSLL-1B49EA9/2021
England/BRBR-1B45906/2021
England/HSLL-1B49F1F/2021
England/PLYM-1B494F2/2021
England/PLYM-1B49489/2021
England/PLYM-1B49498/2021
England/PLYM-1B494D4/2021
England/PLYM-1B49559/2021
England/PLYM-1B494C5/2021
England/PLYM-1B4954A/2021
England/BRBR-1B49D7F/2021
England/BRBR-1B49B57/2021
England/PLYM-1B494B6/2021
England/PLYM-1B4944D/2021
England/HSLL-1B49EB8/2021
England/PLYM-1B4946B/2021
England/PLYM-1B49577/2021
England/HSLL-1B49ED6/2021
England/PLYM-1B494E3/2021
England/PLYM-1B49683/2021
England/PLYM-1B4AC71/2021
England/PLYM-1B4AC62/2021
England/PLYM-1B4AC26/2021
England/PLYM-1B4AD32/2021
England/PLYM-1B499C6/2021
England/PLYM-1B496FC/2021
England/PLYM-1B49595/2021
England/PLYM-1B49586/2021
England/PLYM-1B497AE/2021
England/PLYM-1B4AC53/2021
England/PLYM-1B4998A/2021
England/PLYM-1B495D1/2021
England/PLYM-1B4961A/2021
England/PLYM-1B4AD9C/2021
England/PLYM-1B49A0F/2021
England/PLYM-1B496CF/2021
England/PLYM-1B498C9/2021
England/PLYM-1B49823/2021
England/PLYM-1B4989C/2021
England/PLYM-1B4AD14/2021
England/PLYM-1B498AB/2021
England/PLYM-1B4ABED/2021
England/PLYM-1B497DB/2021
England/PLYM-1B499D5/2021
England/PLYM-1B495B3/2021
England/PLYM-1B49841/2021
England/PLYM-1B4960B/2021
England/PLYM-1B495E0/2021
England/PLYM-1B499F3/2021
England/PLYM-1B49771/2021
England/PLYM-1B496DE/2021
England/PLYM-1B4ACAE/2021
England/PLYM-1B498F6/2021
England/PLYM-1B49920/2021
England/PLYM-1B49753/2021
England/PLYM-1B4996C/2021
England/PLYM-1B49762/2021
England/PLYM-1B49735/2021
England/PLYM-1B4994E/2021
England/PLYM-1B495FF/2021
England/PLYM-1B49805/2021
England/PLYM-1B4979F/2021
England/PLYM-1B497BD/2021
England/PLYM-1B4987E/2021
England/PLYM-1B4AD8D/2021
England/PLYM-1B49814/2021
England/PLYM-1B4ABFC/2021
England/PLYM-1B4AD7E/2021
England/PLYM-1B4AC17/2021
England/PLYM-1B4AC9F/2021
England/PLYM-1B4AD41/2021
England/PLYM-1B4AC35/2021
England/PLYM-1B4AE99/2021
England/PLYM-1B4ADE7/2021
England/PLYM-1B4AF2D/2021
England/PLYM-1B4AE02/2021
England/PLYM-1B4AEF3/2021
England/PLYM-1B4AEE4/2021
England/PLYM-1B4AE11/2021
England/PLYM-1B49744/2021
England/PLYM-1B4AF78/2021
England/PLYM-1B4AEB7/2021
England/PLYM-1B4AE3F/2021
England/PLYM-1B4AE6C/2021
England/PLYM-1B4AE5D/2021
England/PLYM-1B4AF5A/2021
England/PLYM-1B4AF69/2021
England/PLYM-1B4AF1E/2021
England/PLYM-1B4AE8A/2021
England/PLYM-1B4AED5/2021
England/PLYM-1B4AE7B/2021
England/PLYM-1B4ADBA/2021
England/PLYM-1B4AF0F/2021
England/PLYM-1B499E4/2021
England/PLYM-1B4ADC9/2021
England/PLYM-1B4B180/2021
England/PLYM-1B4B047/2021
England/PLYM-1B4B126/2021
England/PLYM-1B4B0FC/2021
England/PLYM-1B4B092/2021
England/PLYM-1B4B0ED/2021
England/PLYM-1B4B074/2021
England/PLYM-1B4B0CF/2021
England/PLYM-1B4B083/2021
England/PLYM-1B4B162/2021
England/PLYM-1B4B0B0/2021
England/QEUH-1B451C2/2021
England/QEUH-1B451A4/2021
England/QEUH-1B44F32/2021
England/PLYM-1B4B038/2021
England/PLYM-1B4B0DE/2021
England/PLYM-1B4B01A/2021
England/PLYM-1B4AFD2/2021
England/PLYM-1B4AFE1/2021
England/PLYM-1B4B065/2021
England/QEUH-1B450C5/2021
England/QEUH-1B462BF/2021
England/QEUH-1B4507A/2021
England/QEUH-1B45FE6/2021
England/ALDP-1B4EDF2/2021
England/ALDP-1B4EDE3/2021
England/ALDP-1B4ED7A/2021
England/ALDP-1B4EEA4/2021
England/ALDP-1B4EDB6/2021
England/ALDP-1B4EE86/2021
England/ALDP-1B4AA4A/2021
England/ALDP-1B4A7E9/2021
England/ALDP-1B4AAC2/2021
England/ALDP-1B4EDD4/2021
England/ALDP-1B4EEC2/2021
England/ALDP-1B4EDA7/2021
England/QEUH-1B46246/2021
England/ALDP-1B4EEE0/2021
England/ALDP-1B4ED2F/2021
England/ALDP-1B4ED01/2021
England/ALDP-1B4ECE6/2021
England/ALDP-1B4EC8C/2021
England/ALDP-1B4ED5C/2021
England/ALDP-1B4A8B9/2021
England/ALDP-1B4A8C8/2021
England/QEUH-1B45F5F/2021
England/ALDP-1B4AAE0/2021
England/ALDP-1B4EC7D/2021
England/QEUH-1B46228/2021
England/ALDP-1B4ED6B/2021
England/ALDP-1B4EEB3/2021
England/ALDP-1B4AA59/2021
England/ALDP-1B4A6A0/2021
England/ALDP-1B4EE77/2021
England/ALDP-1B4A5EF/2021
England/ALDP-1B4EE2C/2021
England/QEUH-1B462DD/2021
England/ALDP-1B4A637/2021
England/QEUH-1B463CB/2021
England/QEUH-1B45247/2021
England/ALDP-1B4A9B6/2021
England/ALDP-1B4EC5F/2021
England/ALDP-1B4ED89/2021
England/ALDP-1B4AB92/2021
England/ALDP-1B4ABA1/2021
England/ALDP-1B4AB0B/2021
England/ALDP-1B4EE68/2021
England/ALDP-1B4ED98/2021
England/ALDP-1B4EE4A/2021
England/QEUH-1B460C4/2021
England/ALDP-1B4AB65/2021
England/ALDP-1B4AA3B/2021
England/ALDP-1B4ECB9/2021
England/ALDP-1B4ECF5/2021
England/ALDP-1B4A628/2021
England/ALDP-1B4EFFC/2021
England/ALDP-1B4F0BC/2021
England/ALDP-1B4ECAA/2021
England/ALDP-1B4EFB0/2021
England/ALDP-1B4EFED/2021
England/ALDP-1B4F0CB/2021
England/ALDP-1B4F007/2021
England/ALDP-1B4EEFF/2021
England/ALDP-1B4EFCF/2021
England/ALDP-1B4EF83/2021
England/ALDP-1B4F131/2021
England/ALDP-1B4EF92/2021
England/ALDP-1B4F025/2021
England/ALDP-1B4F0E9/2021
England/ALDP-1B4F0F8/2021
England/ALDP-1B4F0AD/2021
England/ALDP-1B4EF65/2021
England/ALDP-1B4EFA1/2021
England/ALDP-1B4EF47/2021
England/ALDP-1B4F122/2021
England/ALDP-1B4F052/2021
England/ALDP-1B4F08F/2021
England/ALDP-1B4F034/2021
England/ALDP-1B4EF38/2021
England/ALDP-1B4EF0B/2021
England/ALDP-1B4FEA3/2021
England/ALDP-1B4F113/2021
England/ALDP-1B4F09E/2021
England/ALDP-1B4F1C8/2021
England/ALDP-1B4F22F/2021
England/ALDP-1B4F1B9/2021
England/ALDP-1B4FE2B/2021
England/ALDP-1B4FE0D/2021
England/ALDP-1B4F1D7/2021
England/ALDP-1B4FEB2/2021
England/ALDP-1B4FE76/2021
England/ALDP-1B4FE49/2021
England/ALDP-1B4F140/2021
England/ALDP-1B4FE58/2021
England/ALDP-1B4F210/2021
England/ALDP-1B4FE94/2021
England/ALDP-1B4FE67/2021
England/ALDP-1B4F1F5/2021
England/ALDP-1B4FE3A/2021
England/ALDP-1B4F201/2021
England/ALDP-1B4F18C/2021
England/ALDP-1B4FE1C/2021
England/ALDP-1B4FF55/2021
England/ALDP-1B4FFFB/2021
England/ALDP-1B4FE85/2021
England/ALDP-1B503CE/2021
England/ALDP-1B4FFBF/2021
England/ALDP-1B500D6/2021
England/ALDP-1B50100/2021
England/ALDP-1B50382/2021
England/ALDP-1B4FF73/2021
England/ALDP-1B50003/2021
England/ALDP-1B50021/2021
England/ALDP-1B5023A/2021
England/ALDP-1B50197/2021
England/ALDP-1B4FEFE/2021
England/ALDP-1B50346/2021
England/ALDP-1B4FFCE/2021
England/ALDP-1B50328/2021
England/ALDP-1B4FFA0/2021
England/ALDP-1B502D0/2021
England/ALDP-1B5013D/2021
England/ALDP-1B4FF64/2021
England/ALDP-1B4FF0A/2021
England/BRBR-1B49C36/2021
England/ALDP-1B50249/2021
England/ALDP-1B501E2/2021
England/ALDP-1B502A3/2021
England/ALDP-1B4FEC1/2021
England/ALDP-1B5005E/2021
England/ALDP-1B5022B/2021
England/ALDP-1B50188/2021
England/ALDP-1B4FEEF/2021
England/ALDP-1B5021C/2021
England/ALDP-1B4FFEC/2021
England/ALDP-1B503BF/2021
England/ALDP-1B500E5/2021
England/ALDP-1B501F1/2021
England/ALDP-1B50267/2021
England/ALDP-1B50285/2021
England/ALDP-1B5015B/2021
England/ALDP-1B5004F/2021
England/ALDP-1B5008B/2021
England/ALDP-1B50012/2021
England/ALDP-1B500A9/2021
England/ALDP-1B50179/2021
England/ALDP-1B50391/2021
England/ALDP-1B502FE/2021
England/ALDP-1B502C1/2021
England/ALDP-1B4FF46/2021
England/ALDP-1B4FF19/2021
England/BRBR-1B49D51/2021
England/ALDP-1B50355/2021
England/ALDP-1B5007C/2021
England/PLYM-1B49656/2021
England/PLYM-1B4AD05/2021
England/ALDP-1B500F4/2021
England/PLYM-1B4B0A1/2021
England/PLYM-1B4B171/2021
England/PLYM-1B4ACF9/2021
England/PLYM-1B4B056/2021
England/PLYM-1B4ABB0/2021
England/PLYM-1B4AFA5/2021
England/PLYM-1B49647/2021
England/PLYM-1B4AEA8/2021
England/PLYM-1B4ADAB/2021
England/PLYM-1B496B0/2021
England/HSLL-1B49FC4/2021
England/PLYM-1B4945C/2021
England/PLYM-1B4ADF6/2021
England/PLYM-1B4B117/2021
England/PLYM-1B496ED/2021
England/PLYM-1B4950E/2021
England/PLYM-1B4AEC6/2021
England/PLYM-1B49568/2021
England/PLYM-1B4943E/2021
England/PLYM-1B4988D/2021
England/PLYM-1B4B144/2021
England/PLYM-1B4B135/2021
England/PLYM-1B49674/2021
England/PLYM-1B4AFB4/2021
England/PLYM-1B4AFF0/2021
England/PLYM-1B494A7/2021
England/PLYM-1B4AD6F/2021
England/HSLL-1B49FE2/2021
England/PLYM-1B49665/2021
England/PLYM-1B49780/2021
England/PLYM-1B497EA/2021
England/HSLL-1B49E7C/2021
England/PLYM-1B4AD23/2021
England/PLYM-1B4B108/2021
England/PLYM-1B4ABDE/2021
England/PLYM-1B498D8/2021
England/PLYM-1B4947A/2021
England/PLYM-1B4B00B/2021
England/PLYM-1B4D063/2021
England/PLYM-1B49902/2021
England/ALDP-1B4FFDD/2021
England/ALDP-1B501D3/2021
England/PLYM-1B4D072/2021
England/PLYM-1B4CFC1/2021
England/ALDP-1B4F070/2021
England/PLYM-1B4CF2B/2021
England/PLYM-1B4CEF1/2021
England/ALDP-1B501A6/2021
England/PLYM-1B4D151/2021
England/ALDP-1B4EE0E/2021
England/ALDP-1B4ED3E/2021
England/PLYM-1B4CF67/2021
England/PLYM-1B4D054/2021
England/ALDP-1B5006D/2021
England/PLYM-1B4D160/2021
England/ALDP-1B5030A/2021
England/ALDP-1B4EF56/2021
England/PLYM-1B4CF85/2021
England/PLYM-1B4D17F/2021
England/ALDP-1B50364/2021
England/ALDP-1B4EE95/2021
England/PLYM-1B4D090/2021
England/PLYM-1B4D1CA/2021
England/ALDP-1B4EF74/2021
England/ALDP-1B4F061/2021
Wales/PLYM-1B4D0FA/2021
England/ALDP-1B502B2/2021
England/ALDP-1B5016A/2021
England/ALDP-1B4EE59/2021
England/PLYM-1B4CF94/2021
England/ALDP-1B4F0DA/2021
England/ALDP-1B4ECD7/2021
England/ALDP-1B50319/2021
England/ALDP-1B4FED0/2021
England/ALDP-1B4EF1A/2021
England/PLYM-1B4CFFE/2021
England/PLYM-1B4CF0D/2021
England/ALDP-1B4F17D/2021
England/PLYM-1B4CF76/2021
England/ALDP-1B4EC6E/2021
England/ALDP-1B4F043/2021
England/ALDP-1B503A0/2021
England/ALDP-1B4F16E/2021
England/PLYM-1B4D081/2021
England/ALDP-1B50337/2021
England/ALDP-1B50030/2021
England/PLYM-1B4CFD0/2021
England/ALDP-1B4FF91/2021
England/ALDP-1B4ECC8/2021
England/ALDP-1B5014C/2021
England/ALDP-1B50373/2021
England/PLYM-1B4CF3A/2021
England/PLYM-1B4D1BB/2021
England/ALDP-1B4F104/2021
England/PLYM-1B4D18E/2021
England/PLYM-1B4D009/2021
England/ALDP-1B4F15F/2021
England/ALDP-1B4EC9B/2021
England/PLYM-1B4D124/2021
England/ALDP-1B4ED4D/2021
England/ALDP-1B50258/2021
England/ALDP-1B4F016/2021
England/PLYM-1B4CF1C/2021
England/ALDP-1B4F19B/2021
England/ALDP-1B5012E/2021
England/PLYM-1B4D0DC/2021
England/ALDP-1B4FF37/2021
England/PLYM-1B4D0AF/2021
England/ALDP-1B50276/2021
England/ALDP-1B4FF82/2021
England/PLYM-1B4CFB2/2021
England/PLYM-1B4D027/2021
England/PLYM-1B4CFA3/2021
England/PLYM-1B4D018/2021
England/PLYM-1B4D0CD/2021
England/PLYM-1B4D19D/2021
England/PLYM-1B4DF75/2021
England/ALDP-1B4EED1/2021
England/PLYM-1B4D494/2021
England/PLYM-1B4DC14/2021
England/PLYM-1B4E044/2021
England/PLYM-1B4F359/2021
England/PLYM-1B4DEC3/2021
England/PLYM-1B4F2F2/2021
England/PLYM-1B4D221/2021
England/PLYM-1B4DF0C/2021
Wales/PLYM-1B4DADE/2021
England/PLYM-1B4D1D9/2021
England/PLYM-1B4E053/2021
England/PLYM-1B4DC41/2021
England/PLYM-1B4DCD8/2021
England/PLYM-1B4F3C2/2021
England/PLYM-1B4D34C/2021
England/PLYM-1B4DE5A/2021
England/PLYM-1B4D388/2021
England/PLYM-1B4F2B6/2021
England/PLYM-1B4F2A7/2021
England/PLYM-1B4DC6F/2021
England/PLYM-1B4F474/2021
England/PLYM-1B4DC32/2021
England/PLYM-1B4DE0F/2021
England/PLYM-1B4DB17/2021
England/PLYM-1B4D1F7/2021
England/PLYM-1B4DD20/2021
England/PLYM-1B4F23E/2021
England/PLYM-1B4DBCC/2021
England/PLYM-1B4F24D/2021
England/PLYM-1B4D42B/2021
England/PLYM-1B4DFA2/2021
England/PLYM-1B4D476/2021
England/PLYM-1B4DFDF/2021
England/PLYM-1B4DF2A/2021
England/PLYM-1B4DBBD/2021
England/PLYM-1B4DBAE/2021
England/PLYM-1B4DE69/2021
England/PLYM-1B4D25E/2021
England/PLYM-1B4DD4E/2021
England/PLYM-1B4E026/2021
England/PLYM-1B4D28B/2021
England/PLYM-1B4D300/2021
England/PLYM-1B4E071/2021
England/PLYM-1B4DBF9/2021
England/PLYM-1B4F377/2021
England/PLYM-1B4E035/2021
England/PLYM-1B4DED2/2021
England/PLYM-1B4DCC9/2021
England/PLYM-1B4DB62/2021
England/PLYM-1B4F483/2021
England/PLYM-1B4E008/2021
England/PLYM-1B4DFEE/2021
England/PLYM-1B4F41A/2021
England/PLYM-1B4D36A/2021
England/PLYM-1B4DD5D/2021
England/PLYM-1B4D467/2021
England/PLYM-1B4E017/2021
England/PLYM-1B4DBDB/2021
England/PLYM-1B4DE1E/2021
England/PLYM-1B4DFFD/2021
England/PLYM-1B4F438/2021
England/PLYM-1B4DD11/2021
England/PLYM-1B4DF1B/2021
England/PLYM-1B4DE78/2021
England/PLYM-1B4DD8A/2021
England/PLYM-1B4D2A9/2021
England/PLYM-1B4DB80/2021
England/PLYM-1B4F289/2021
England/PLYM-1B4DD99/2021
England/PLYM-1B4DB53/2021
England/PLYM-1B4DF93/2021
England/PLYM-1B4DCE7/2021
England/PLYM-1B4F27A/2021
England/PLYM-1B4F25C/2021
England/PLYM-1B4DB08/2021
England/PLYM-1B4F3A4/2021
England/PLYM-1B4DC8D/2021
England/PLYM-1B4DDE4/2021
England/PLYM-1B4DB9F/2021
England/PLYM-1B4D3E2/2021
England/PLYM-1B4D449/2021
England/PLYM-1B4DDC6/2021
England/PLYM-1B4D2E5/2021
England/PLYM-1B4D3F1/2021
England/PLYM-1B4DCBA/2021
England/PLYM-1B4F31D/2021
England/PLYM-1B4D32E/2021
England/PLYM-1B4F32C/2021
England/PLYM-1B4DB44/2021
England/PLYM-1B4DB71/2021
England/PLYM-1B4DFC0/2021
England/PLYM-1B4F2E3/2021
England/PLYM-1B4D40D/2021
England/PLYM-1B4D4C1/2021
England/PLYM-1B4F447/2021
England/PLYM-1B4F368/2021
England/PLYM-1B4F7B7/2021
England/PLYM-1B4DC7E/2021
England/PLYM-1B4F650/2021
England/PLYM-1B4F429/2021
England/PLYM-1B4F623/2021
England/PLYM-1B4F4B0/2021
England/PLYM-1B4F535/2021
England/PLYM-1B4F78A/2021
England/PLYM-1B4F720/2021
England/PLYM-1B4F799/2021
England/PLYM-1B4F5DB/2021
England/PLYM-1B4F492/2021
England/PLYM-1B4F553/2021
England/PLYM-1B4F605/2021
England/PLYM-1B4F3D1/2021
England/PLYM-1B4F67E/2021
England/PLYM-1B4F711/2021
England/PLYM-1B4F77B/2021
England/PLYM-1B4F69C/2021
England/PLYM-1B4F4A1/2021
England/PLYM-1B4F74E/2021
England/PLYM-1B4F68D/2021
England/PLYM-1B4F5CC/2021
England/PLYM-1B4F4ED/2021
England/PLYM-1B4F5BD/2021
England/PLYM-1B4F6BA/2021
England/PLYM-1B4F6E7/2021
England/PLYM-1B4F66F/2021
England/PLYM-1B4F614/2021
England/PLYM-1B4F702/2021
England/PLYM-1B4F76C/2021
England/PLYM-1B4F7E4/2021
England/PLYM-1B4F6C9/2021
England/PLYM-1B4F517/2021
England/PLYM-1B4F6D8/2021
England/MILK-1B59F2B/2021
England/PLYM-1B4F73F/2021
England/MILK-1B5A4C1/2021
England/MILK-1B59EE2/2021
England/MILK-1B5A4B2/2021
England/MILK-1B5A036/2021
England/MILK-1B5A3A6/2021
England/MILK-1B59EF1/2021
England/MILK-1B5A4A3/2021
England/MILK-1B59FEF/2021
England/MILK-1B59F3A/2021
England/MILK-1B5A6E9/2021
England/MILK-1B5A79B/2021
England/MILK-1B5A29A/2021
England/PLYM-1B4F75D/2021
England/MILK-1B5A5A0/2021
Northern_Ireland/MILK-1B5A607/2021
England/MILK-1B5A78C/2021
England/MILK-1B5A573/2021
England/MILK-1B5A7E6/2021
England/MILK-1B5A740/2021
England/MILK-1B5A6AD/2021
England/MILK-1B5A661/2021
England/MILK-1B5A5CE/2021
England/PLYM-1B4D142/2021
England/PLYM-1B4D106/2021
England/PLYM-1B4D33D/2021
England/MILK-1B5A704/2021
England/PLYM-1B4D2D6/2021
England/PLYM-1B4D3C4/2021
England/PLYM-1B4D24F/2021
England/PLYM-1B4D203/2021
England/PLYM-1B4D115/2021
England/PLYM-1B4DAB0/2021
England/PLYM-1B4CFEF/2021
England/PLYM-1B4D212/2021
England/PLYM-1B4D2F4/2021
England/PLYM-1B4D3D3/2021
England/PLYM-1B4D1AC/2021
England/PLYM-1B4D045/2021
England/PLYM-1B4D2C7/2021
England/PLYM-1B4D230/2021
England/PLYM-1B4D35B/2021
England/PLYM-1B4D1E8/2021
England/PLYM-1B4CF58/2021
England/PLYM-1B4D26D/2021
England/PLYM-1B4DAED/2021
England/PLYM-1B4F3E0/2021
England/PLYM-1B4DBEA/2021
England/PLYM-1B4DB35/2021
England/PLYM-1B4E080/2021
England/PLYM-1B4F6F6/2021
England/PLYM-1B4DDF3/2021
England/PLYM-1B4F4DE/2021
England/PLYM-1B4DDD5/2021
England/PLYM-1B4DEB4/2021
England/PLYM-1B4F3B3/2021
England/PLYM-1B4F7F3/2021
England/PLYM-1B4DCF6/2021
England/PLYM-1B4DF57/2021
England/PLYM-1B4F632/2021
England/PLYM-1B4DE3C/2021
England/PLYM-1B4F2C5/2021
England/PLYM-1B4DEE1/2021
England/PLYM-1B4DD3F/2021
England/PLYM-1B4DEF0/2021
England/PLYM-1B4DF39/2021
England/PLYM-1B4F386/2021
England/PLYM-1B4F26B/2021
England/PLYM-1B4F6AB/2021
England/PLYM-1B4F4FC/2021
England/PLYM-1B4DE2D/2021
England/PLYM-1B4F40B/2021
England/PLYM-1B4DDB7/2021
England/MILK-1B59565/2021
England/MILK-1B595B0/2021
England/PLYM-1B4DF66/2021
England/MILK-1B59644/2021
England/MILK-1B59310/2021
England/MILK-1B59389/2021
England/MILK-1B5936B/2021
England/ALDP-1B5B800/2021
England/MILK-1B590DD/2021
England/MILK-1B595A1/2021
England/MILK-1B5943B/2021
England/MILK-1B593C5/2021
England/ALDP-1B5B41B/2021
England/ALDP-1B5B9C1/2021
England/MILK-1B59547/2021
England/MILK-1B59486/2021
England/QEUH-1B59B81/2021
England/MILK-1B5940E/2021
England/ALDP-1B5B5CD/2021
England/MILK-1B59529/2021
England/MILK-1B5919E/2021
England/MILK-1B5935C/2021
England/ALDP-1B5B949/2021
England/PLYM-1B4F34A/2021
England/ALDP-1B5B92B/2021
England/ALDP-1B5B9D0/2021
England/ALDP-1B5B651/2021
England/ALDP-1B5B660/2021
England/MILK-1B59116/2021
England/MILK-1B592B9/2021
England/ALDP-1B5B7A9/2021
England/ALDP-1B5B4DF/2021
England/MILK-1B5934D/2021
England/ALDP-1B5B8A6/2021
England/MILK-1B5951A/2021
England/ALDP-1B5B9B2/2021
England/MILK-1B594D1/2021
England/MILK-1B590EC/2021
England/MILK-1B5937A/2021
England/ALDP-1B5B74F/2021
England/ALDP-1B5B7E5/2021
England/ALDP-1B5B879/2021
England/ALDP-1B5B6F7/2021
England/MILK-1B59213/2021
England/MILK-1B594E0/2021
England/MILK-1B59231/2021
England/MILK-1B594FF/2021
England/MILK-1B596AE/2021
England/MILK-1B592E6/2021
England/MILK-1B592AA/2021
England/ALDP-1B5B958/2021
England/MILK-1B595ED/2021
England/MILK-1B5929B/2021
England/ALDP-1B5B5EB/2021
England/MILK-1B5A27C/2021
England/MILK-1B591BC/2021
England/MILK-1B5A625/2021
England/MILK-1B5AEB4/2021
England/MILK-1B5A82F/2021
England/MILK-1B5A2B8/2021
England/MILK-1B5A731/2021
England/MILK-1B5B2D5/2021
England/MILK-1B5A634/2021
England/MILK-1B5A43A/2021
England/MILK-1B5BF83/2021
England/MILK-1B5A7B9/2021
England/MILK-1B5A42B/2021
England/MILK-1B5BED1/2021
England/MILK-1B5BC9B/2021
England/MILK-1B5BA19/2021
England/MILK-1B5BB8F/2021
England/MILK-1B5BBF8/2021
England/MILK-1B5B9FE/2021
England/MILK-1B5AFDF/2021
England/MILK-1B5BFB0/2021
England/MILK-1B5BB43/2021
England/MILK-1B5BE1D/2021
England/MILK-1B5BDD4/2021
England/MILK-1B5BABF/2021
England/MILK-1B5BAA0/2021
England/MILK-1B5BD98/2021
England/MILK-1B5BCD7/2021
England/MILK-1B5BC8C/2021
England/MILK-1B5BF38/2021
England/MILK-1B5BA37/2021
England/MILK-1B5BC40/2021
England/MILK-1B5BEE0/2021
England/MILK-1B5BE3B/2021
England/MILK-1B5B387/2021
England/MILK-1B5BD2F/2021
England/MILK-1B5BEB3/2021
England/MILK-1B5BC5F/2021
England/MILK-1B5BCC8/2021
England/MILK-1B5BA46/2021
England/MILK-1B5BB16/2021
England/MILK-1B5BDF2/2021
England/MILK-1B5BACE/2021
England/ALDP-1B5B484/2021
England/MILK-1B5BA0A/2021
England/ALDP-1B5B67F/2021
England/MILK-1B5BAEC/2021
England/ALDP-1B5B78B/2021
England/MILK-1B5BB07/2021
England/ALDP-1B5B7B8/2021
England/ALDP-1B5B572/2021
England/ALDP-1B5B8D3/2021
England/ALDP-1B5B518/2021
England/ALDP-1B5B4C0/2021
England/ALDP-1B5B8B5/2021
England/ALDP-1B5B4EE/2021
England/ALDP-1B5B615/2021
England/ALDP-1B5B4A2/2021
England/ALDP-1B5B563/2021
England/ALDP-1B5B633/2021
England/ALDP-1B5B8E2/2021
England/ALDP-1B5B493/2021
England/ALDP-1B5B4FD/2021
England/ALDP-1B5B545/2021
England/ALDP-1B5B8C4/2021
England/MILK-1B59222/2021
England/MILK-1B594B3/2021
England/MILK-1B5941D/2021
England/MILK-1B591CB/2021
England/MILK-1B5932F/2021
England/MILK-1B593D4/2021
England/MILK-1B59538/2021
England/MILK-1B591F8/2021
England/ALDP-1B5B976/2021
England/MILK-1B59468/2021
England/MILK-1B5969F/2021
England/MILK-1B595FC/2021
England/MILK-1B59240/2021
England/MILK-1B59680/2021
England/MILK-1B593E3/2021
England/MILK-1B5944A/2021
England/MILK-1B592C8/2021
England/MILK-1B59161/2021
England/MILK-1B59583/2021
England/MILK-1B59608/2021
England/MILK-1B592F5/2021
England/MILK-1B5925F/2021
England/MILK-1B59495/2021
England/MILK-1B59459/2021
England/MILK-1B595CF/2021
England/MILK-1B5927D/2021
England/MILK-1B591AD/2021
England/MILK-1B591E9/2021
England/MILK-1B593F2/2021
England/MILK-1B59152/2021
England/MILK-1B591DA/2021
England/MILK-1B5918F/2021
England/MILK-1B59143/2021
England/MILK-1B59635/2021
England/MILK-1B59170/2021
England/MILK-1B59301/2021
England/MILK-1B59556/2021
England/MILK-1B59134/2021
England/MILK-1B5928C/2021
England/MILK-1B59617/2021
England/MILK-1B5B035/2021
England/MILK-1B593B6/2021
England/MILK-1B594C2/2021
England/MILK-1B59107/2021
England/MILK-1B59671/2021
England/MILK-1B59398/2021
England/MILK-1B59477/2021
England/MILK-1B59592/2021
England/MILK-1B5BA82/2021
England/MILK-1B5BADD/2021
England/MILK-1B5BAFB/2021
England/MILK-1B5BA28/2021
England/MILK-1B5BB61/2021
England/MILK-1B5BCE6/2021
England/MILK-1B5BC13/2021
England/MILK-1B5BA64/2021
England/MILK-1B5BC6E/2021
England/MILK-1B5BB25/2021
England/MILK-1B5BC31/2021
England/MILK-1B5BB70/2021
England/MILK-1B5BB9E/2021
England/MILK-1B5BB34/2021
England/MILK-1B5BBCB/2021
England/MILK-1B5BCB9/2021
England/MILK-1B5BBAD/2021
England/MILK-1B5BB52/2021
England/MILK-1B5BDB6/2021
England/MILK-1B5BD7A/2021
England/MILK-1B5BA91/2021
England/MILK-1B5BCF5/2021
England/MILK-1B5B2E4/2021
England/PLYM-1B385C6/2021
England/MILK-1B5BF29/2021
England/MILK-1B5BE95/2021
England/MILK-1B5BE2C/2021
England/MILK-1B5BF56/2021
England/MILK-1B5BD10/2021
England/MILK-1B5BFA1/2021
England/MILK-1B5BF1A/2021
England/MILK-1B5BEC2/2021
England/MILK-1B5BE0E/2021
England/MILK-1B5BE59/2021
England/MILK-1B5BF47/2021
England/MILK-1B5BD5C/2021
England/PLYM-1B3810E/2021
England/MILK-1B5BDE3/2021
England/MILK-1B5BEFF/2021
England/PLYM-1B3802F/2021
England/PLYM-1B38010/2021
England/PLYM-1B38335/2021
England/MILK-1B5BD4D/2021
England/PLYM-1B3805C/2021
England/PLYM-1B380D4/2021
England/PLYM-1B380F2/2021
England/PLYM-1B382DE/2021
England/PLYM-1B384BA/2021
England/PLYM-1B38405/2021
England/PLYM-1B38414/2021
England/PLYM-1B38432/2021
England/PLYM-1B36FD9/2021
England/PLYM-1B38195/2021
England/PLYM-1B36F51/2021
England/PLYM-1B37002/2021
England/PLYM-1B36FCA/2021
England/PLYM-1B36EAF/2021
England/PLYM-1B371E1/2021
England/PLYM-1B36EDC/2021
England/PLYM-1B36ECD/2021
England/PLYM-1B36F60/2021
England/PLYM-1B371B4/2021
England/PLYM-1B37327/2021
England/PLYM-1B372C0/2021
England/PLYM-1B371D2/2021
England/PLYM-1B37381/2021
England/PLYM-1B36E72/2021
England/PLYM-1B36EBE/2021
England/PLYM-1B371C3/2021
England/PLYM-1B373CD/2021
England/PLYM-1B36FF7/2021
England/PLYM-1B36F42/2021
England/PLYM-1B370D5/2021
England/PLYM-1B370C6/2021
England/PLYM-1B37433/2021
England/PLYM-1B3706C/2021
England/PLYM-1B370E4/2021
England/PLYM-1B37363/2021
England/PLYM-1B37266/2021
England/PLYM-1B372B1/2021
England/PLYM-1B373FA/2021
England/PLYM-1B36F7F/2021
England/PLYM-1B36FE8/2021
England/PLYM-1B3711E/2021
England/PLYM-1B37318/2021
England/ALDP-1B6E72B/2021
England/ALDP-1B6EA13/2021
England/ALDP-1B6E6C4/2021
England/ALDP-1B6E7B2/2021
England/ALDP-1B6E819/2021
England/MILK-1B68897/2021
England/ALDP-1B6E891/2021
England/MILK-1B68BF8/2021
England/MILK-1B68994/2021
England/MILK-1B688B5/2021
England/MILK-1B697C6/2021
England/MILK-1B6985A/2021
England/MILK-1B6984B/2021
England/ALDP-1B64DE7/2021
England/MILK-1B698C3/2021
England/BRBR-1B64A4A/2021
England/MILK-1B65D40/2021
England/BRBR-1B64BDE/2021
England/BRBR-1B64A95/2021
England/ALDP-1B6E6B5/2021
England/BRBR-1B64B0B/2021
England/BRBR-1B64C80/2021
England/ALDP-1B6519F/2021
England/BRBR-1B6C259/2021
England/BRBR-1B64BA1/2021
England/MILK-1B6592E/2021
England/MILK-1B65A3A/2021
England/MILK-1B6591F/2021
England/BRBR-1B64B92/2021
England/MILK-1B6CF52/2021
England/MILK-1B68D5C/2021
England/MILK-1B6967E/2021
England/ALDP-1B64D32/2021
England/MILK-1B695AE/2021
England/BRBR-1B64A68/2021
England/BRBR-1B64AD1/2021
England/MILK-1B65BFB/2021
England/BRBR-1B64A86/2021
England/MILK-1B65AA3/2021
England/MILK-1B65BBF/2021
England/BRBR-1B64AC2/2021
England/MILK-1B65B91/2021
England/MILK-1B65BA0/2021
England/MILK-1B659E2/2021
England/BRBR-1B64C53/2021
England/BRBR-1B64BFC/2021
England/MILK-1B65900/2021
England/BRBR-1B64B56/2021
England/BRBR-1B64B65/2021
England/BRBR-1B64C44/2021
England/MILK-1B59EB5/2021
England/MILK-1B65D7D/2021
England/MILK-1B65E2F/2021
England/ALDP-1B488D9/2021
England/MILK-1B6B75B/2021
England/MILK-1B6B80D/2021
England/ALDP-1B489D6/2021
England/ALDP-1B48C19/2021
England/MILK-1B5BBDA/2021
England/MILK-1B622F9/2021
England/MILK-1B5BA73/2021
England/MILK-1B5BDC5/2021
England/MILK-1B61EC9/2021
England/QEUH-1B482BD/2021
England/QEUH-1B482DB/2021
England/MILK-1B6B946/2021
England/MILK-1B6B8EF/2021
England/BRBR-1B49FF1/2021
England/BRBR-1B4A303/2021
England/QEUH-1B4855A/2021
England/ALDP-1B4D9B3/2021
England/ALDP-1B4A8F5/2021
England/QEUH-1B4862A/2021
England/QEUH-1B4853C/2021
England/QEUH-1B4843F/2021
England/ALDP-1B5020D/2021
England/ALDP-1B502EF/2021
England/QEUH-1B48341/2021
England/QEUH-1B485B4/2021
England/ALDP-1B4A85F/2021
England/QEUH-1B624A8/2021
England/ALDP-1B5011F/2021
England/ALDP-1B4A9F2/2021
England/ALDP-1B4AAA4/2021
England/ALDP-1B48BFE/2021
England/QEUH-1B48815/2021
England/ALDP-1B4A60A/2021
England/HSLL-1B49EE5/2021
England/QEUH-1B487AF/2021
England/QEUH-1B48727/2021
England/ALDP-1B4EFDE/2021
England/HSLL-1B49E8B/2021
England/BRBR-1B64C62/2021
England/HSLL-1B49E9A/2021
England/QEUH-1B484F3/2021
England/HSLL-1B4B1AE/2021
England/HSLL-1B49F97/2021
England/HSLL-1B4B2C9/2021
England/HSLL-1B4B469/2021
England/HSLL-1B49FB5/2021
England/HSLL-1B49F2E/2021
England/MILK-1B5CA18/2021
England/HSLL-1B4B2D8/2021
England/HSLL-1B4B232/2021
England/HSLL-1B49F6A/2021
England/QEUH-1B48718/2021
England/HSLL-1B4B3A8/2021
England/HSLL-1B49FD3/2021
England/HSLL-1B4B302/2021
England/HSLL-1B4B1CC/2021
England/HSLL-1B4B40F/2021
England/HSLL-1B4B399/2021
England/HSLL-1B4B35D/2021
England/HSLL-1B49F79/2021
England/HSLL-1B49F88/2021
England/HSLL-1B4B44B/2021
England/HSLL-1B4B45A/2021
England/HSLL-1B49F5B/2021
England/MILK-1B6003D/2021
England/HSLL-1B4B4F0/2021
England/HSLL-1B4B33F/2021
England/HSLL-1B4B584/2021
England/HSLL-1B4B4B4/2021
England/HSLL-1B4B5B1/2021
England/HSLL-1B4B50C/2021
England/MILK-1B5FD58/2021
England/HSLL-1B4B5A2/2021
England/PLYM-1B4F544/2021
England/MILK-1B8630B/2021
England/QEUH-1B5F2D1/2021
England/QEUH-1B46404/2021
England/QEUH-1B46510/2021
England/PLYM-1B4D41C/2021
England/QEUH-1B46440/2021
England/HSLL-1B4B478/2021
England/QEUH-1B48314/2021
England/QEUH-1B45F8C/2021
England/QEUH-1B463F8/2021
England/QEUH-1B46316/2021
England/QEUH-1B463E9/2021
England/QEUH-1B48639/2021
England/QEUH-1B464D7/2021
England/QEUH-1B464E6/2021
England/QEUH-1B48763/2021
England/QEUH-1B4848A/2021
England/QEUH-1B4513B/2021
England/QEUH-1B487FA/2021
England/QEUH-1B44DDE/2021
England/MILK-1B8BDEA/2021
England/ALDP-1B7FC28/2021
England/MILK-1B86884/2021
England/ALDP-1B7FDBC/2021
England/MILK-1B85FBD/2021
England/BRBR-1B8CCEC/2021
England/PLYM-1B4BAD0/2021
England/ALDP-1B7FD34/2021
England/ALDP-1B803E3/2021
England/ALDP-1B7FE40/2021
England/ALDP-1B7FDF8/2021
England/ALDP-1B7F9C7/2021
England/ALDP-1B80107/2021
England/ALDP-1B803B6/2021
England/ALDP-1B804A4/2021
England/ALDP-1B81160/2021
England/ALDP-1B813A6/2021
England/MILK-1B820F9/2021
England/ALDP-1B76B7F/2021
England/ALDP-1B7BA8C/2021
England/ALDP-1B82E86/2021
England/BRBR-1B64BB0/2021
England/BRBR-1B64B83/2021
England/MILK-1B6969C/2021
England/BRBR-1B64C9F/2021
England/MILK-1B694ED/2021
England/MILK-1B69438/2021
England/MILK-1B6973F/2021
England/MILK-1B693FF/2021
England/MILK-1B695BD/2021
Scotland/QEUH-1B44E62/2021
Scotland/QEUH-1B4510E/2021
Scotland/QEUH-1B44FC9/2021
England/MILK-1B65A1C/2021
Scotland/QEUH-1B452CF/2021
Scotland/QEUH-1B44E9F/2021
Scotland/QEUH-1B44F23/2021
Scotland/QEUH-1B44F50/2021
Scotland/QEUH-1B44DCF/2021
Scotland/QEUH-1B44FBA/2021
England/ALDP-1B81670/2021
Scotland/QEUH-1B450E3/2021
Scotland/QEUH-1B44DB0/2021
Scotland/QEUH-1B44F9C/2021
Scotland/QEUH-1B45292/2021
Scotland/QEUH-1B450F2/2021
Scotland/QEUH-1B44F8D/2021
Scotland/QEUH-1B450D4/2021
Scotland/QEUH-1B44F41/2021
Scotland/QEUH-1B45326/2021
Scotland/QEUH-1B44F7E/2021
Scotland/QEUH-1B452ED/2021
Scotland/QEUH-1B44FAB/2021
Scotland/QEUH-1B45362/2021
Scotland/QEUH-1B451D1/2021
Scotland/QEUH-1B44E44/2021
Scotland/QEUH-1B45168/2021
Scotland/QEUH-1B45371/2021
Scotland/QEUH-1B45380/2021
Scotland/QEUH-1B451E0/2021
Scotland/QEUH-1B44F6F/2021
Scotland/QEUH-1B44EEA/2021
Scotland/QEUH-1B452FC/2021
Scotland/QEUH-1B44FD8/2021
Scotland/QEUH-1B4605B/2021
Scotland/QEUH-1B471FD/2021
Scotland/QEUH-1B45FC8/2021
Scotland/QEUH-1B471DF/2021
Scotland/QEUH-1B462A0/2021
Scotland/QEUH-1B470F0/2021
Scotland/QEUH-1B471C0/2021
Scotland/QEUH-1B4601F/2021
Scotland/QEUH-1B4647D/2021
Scotland/QEUH-1B464C8/2021
Scotland/QEUH-1B47175/2021
Scotland/QEUH-1B460D3/2021
Scotland/QEUH-1B46237/2021
Scotland/QEUH-1B4710C/2021
Scotland/QEUH-1B4602E/2021
Scotland/QEUH-1B4611C/2021
Scotland/QEUH-1B47157/2021
Scotland/QEUH-1B460F1/2021
Scotland/QEUH-1B4603D/2021
Scotland/QEUH-1B464B9/2021
Scotland/QEUH-1B46079/2021
Scotland/QEUH-1B46273/2021
Scotland/QEUH-1B460B5/2021
Scotland/QEUH-1B47166/2021
Scotland/QEUH-1B45FD7/2021
Scotland/QEUH-1B47324/2021
Scotland/QEUH-1B4613A/2021
Scotland/QEUH-1B471EE/2021
Scotland/QEUH-1B4745E/2021
Scotland/QEUH-1B473F7/2021
Scotland/QEUH-1B47403/2021
Scotland/QEUH-1B47254/2021
Scotland/QEUH-1B47430/2021
Scotland/QEUH-1B472EB/2021
Scotland/QEUH-1B473D9/2021
Scotland/QEUH-1B473E8/2021
Scotland/QEUH-1B47245/2021
Scotland/QEUH-1B47272/2021
Scotland/QEUH-1B48587/2021
Scotland/QEUH-1B47421/2021
Scotland/QEUH-1B4739D/2021
Scotland/QEUH-1B48851/2021
Scotland/QEUH-1B482AE/2021
Scotland/QEUH-1B48402/2021
Scotland/QEUH-1B4754C/2021
Scotland/QEUH-1B482F9/2021
Scotland/QEUH-1B47685/2021
Scotland/QEUH-1B47227/2021
Scotland/QEUH-1B474C7/2021
Scotland/QEUH-1B474E5/2021
Scotland/QEUH-1B486B1/2021
Scotland/QEUH-1B484C6/2021
Scotland/QEUH-1B487EB/2021
Scotland/QEUH-1B4747C/2021
Scotland/QEUH-1B4753D/2021
Scotland/QEUH-1B48833/2021
Scotland/QEUH-1B4761C/2021
Scotland/QEUH-1B48675/2021
Scotland/QEUH-1B48596/2021
Scotland/QEUH-1B474D6/2021
Scotland/QEUH-1B47658/2021
Scotland/QEUH-1B486FD/2021
Scotland/QEUH-1B484B7/2021
Scotland/QEUH-1B4760D/2021
Scotland/QEUH-1B47667/2021
Scotland/QEUH-1B48666/2021
Scotland/QEUH-1B475F1/2021
Scotland/QEUH-1B485A5/2021
Scotland/QEUH-1B476C1/2021
Scotland/QEUH-1B48648/2021
Scotland/QEUH-1B48842/2021
Scotland/QEUH-1B487DC/2021
Scotland/QEUH-1B47597/2021
Scotland/QEUH-1B485C3/2021
Scotland/QEUH-1B47649/2021
Scotland/QEUH-1B4861B/2021
Scotland/QEUH-1B474B8/2021
Scotland/QEUH-1B486EE/2021
Scotland/QEUH-1B47676/2021
Scotland/QEUH-1B47579/2021
Scotland/QEUH-1B48578/2021
Scotland/QEUH-1B5EFEA/2021
Scotland/QEUH-1B6262A/2021
Scotland/QEUH-1B5F3CF/2021
Scotland/QEUH-1B5F3ED/2021
Scotland/QEUH-1B628F7/2021
Scotland/QEUH-1B62912/2021
Scotland/QEUH-1B6295E/2021
Scotland/QEUH-1B5F16B/2021
Scotland/QEUH-1B626DF/2021
Scotland/QEUH-1B6250F/2021
Scotland/QEUH-1B5F49F/2021
Scotland/QEUH-1B5F392/2021
Scotland/QEUH-1B6296D/2021
England/LSPA-1B6D3EC/2021
England/MILK-1B620B3/2021
England/MILK-1B62068/2021
England/MILK-1B61FA8/2021
England/MILK-1B620A4/2021
England/MILK-1B6200E/2021
England/MILK-1B6229F/2021
England/MILK-1B62156/2021
England/MILK-1B62253/2021
England/MILK-1B61FB7/2021
England/MILK-1B6237E/2021
England/MILK-1B62129/2021
England/MILK-1B62147/2021
England/MILK-1B62244/2021
England/MILK-1B62314/2021
England/MILK-1B62174/2021
England/MILK-1B621ED/2021
England/MILK-1B621B0/2021
England/MILK-1B62341/2021
England/MILK-1B62192/2021
England/MILK-1B62183/2021
England/PLYM-1B4F7A8/2021
England/PLYM-1B4F641/2021
England/MILK-1B68BBC/2021
England/PLYM-1B4F5AE/2021
England/MILK-1B68C31/2021
England/ALDP-1B48912/2021
England/PLYM-1B4F7D5/2021
England/ALDP-1B48D52/2021
England/PLYM-1B95697/2021
England/MILK-1B592D7/2021
England/ALDP-1B48B1C/2021
Wales/ALDP-1B5B9A3/2021
England/ALDP-1B80459/2021
Wales/ALDP-1B48B85/2021
Scotland/MILK-1B81D02/2021
England/PLYM-1B95873/2021
Wales/ALDP-1B5B84C/2021
Wales/QEUH-1B62648/2021
Wales/QEUH-1B62596/2021
Wales/QEUH-1B627AF/2021
Scotland/QEUH-1B8B97D/2021
Switzerland/ZH-UZH-IMV-3ba4da46/2021
Switzerland/ZH-UZH-IMV-3ba4d9a5/2021
Switzerland/ZH-UZH-IMV-3ba4da44/2021
Switzerland/ZH-UZH-IMV-3ba4d9a4/2021
Switzerland/ZH-UZH-IMV-45a6e785/2021
Switzerland/ZH-UZH-IMV-3ba4da42/2021
Switzerland/AG-UZH-IMV-3ba4da43/2021
Switzerland/ZH-UZH-IMV-3ba4daa4/2021
Switzerland/ZH-UZH-IMV-3ba4da4a/2021
Switzerland/AG-UZH-IMV-3ba4dc0d/2021
Switzerland/ZH-UZH-IMV-45a6e79c/2021
Switzerland/ZH-UZH-IMV-3ba4dc81/2021
Switzerland/ZH-UZH-IMV-3ba4dcfd/2021
Switzerland/ZH-UZH-IMV-45a7b6d6/2021
Switzerland/ZH-UZH-IMV-3ba4da7a/2021
Switzerland/ZH-UZH-IMV-3ba4da80/2021
Switzerland/ZH-UZH-IMV-3ba4da45/2021
Switzerland/ZH-UZH-IMV-3ba4da7c/2021
Switzerland/ZH-UZH-IMV-3ba4da7b/2021
Switzerland/ZH-UZH-IMV-3ba4dbdb/2021
Switzerland/ZH-UZH-IMV-3ba4daa7/2021
Switzerland/ZH-UZH-IMV-3ba4dab1/2021
Switzerland/SG-UZH-IMV-3ba4de42/2021
Switzerland/ZH-UZH-IMV-3ba4daaf/2021
Switzerland/ZH-UZH-IMV-3ba4dd05/2021
Switzerland/ZH-UZH-IMV-3ba4de72/2021
Switzerland/ZH-UZH-IMV-3ba4da49/2021
Switzerland/ZH-UZH-IMV-3ba4daad/2021
Switzerland/AG-UZH-IMV-3ba4de41/2021
Switzerland/ZH-UZH-IMV-3ba4d9f0/2021
Switzerland/ZH-UZH-IMV-3ba4ded8/2021
Switzerland/JU-UHB-42990405/2021
England/ALDP-1B91015/2021
Switzerland/ZH-UZH-IMV-3ba4dd01/2021
Switzerland/SG-CLM-08099076/2021
Switzerland/SG-CLM-08096563/2021
Switzerland/BS-UHB-42988311/2021
Switzerland/SG-CLM-08097304/2021
Switzerland/BS-UHB-42987501/2021
Switzerland/BS-UHB-42988288/2021
Switzerland/BS-UHB-42988191/2021
Switzerland/BS-UHB-42988513/2021
Switzerland/BS-UHB-42988495/2021
Switzerland/BS-UHB-42988395/2021
Switzerland/BS-UHB-42987467/2021
Switzerland/BS-UHB-42987535/2021
Switzerland/BS-UHB-42987456/2021
Switzerland/BS-UHB-42988472/2021
Switzerland/BS-UHB-42987529/2021
Switzerland/BS-UHB-42988174/2021
Switzerland/BS-UHB-42988602/2021
Switzerland/BS-UHB-42988083/2021
Switzerland/BS-UHB-42987682/2021
Switzerland/BS-UHB-42987948/2021
Switzerland/BL-UHB-42988798/2021
Switzerland/BS-UHB-42987685/2021
Switzerland/BL-UHB-42988758/2021
Switzerland/BS-UHB-42987958/2021
Switzerland/BS-UHB-42987831/2021
Switzerland/BS-UHB-42987816/2021
Switzerland/BL-UHB-42987547/2021
Switzerland/BS-UHB-42987695/2021
Switzerland/BS-UHB-42987821/2021
Switzerland/BS-UHB-42988713/2021
Switzerland/GE-HUG-34986530/2021
Switzerland/GE-HUG-34991197/2021
Switzerland/BE-SNRCI-HUG-35021306/2021
Switzerland/AG-UHB-65302290/2021
Switzerland/GE-HUG-34999360/2021
Switzerland/GE-HUG-34997766/2021
Switzerland/GE-HUG-35001730/2021
Switzerland/GE-HUG-35000363/2021
Switzerland/GE-HUG-35000519/2021
Switzerland/GE-HUG-35001837/2021
Switzerland/GE-HUG-35000818/2021
Switzerland/GE-HUG-35002081/2021
Switzerland/GE-HUG-35002135/2021
England/LSPA-1B9ECF6/2021
Switzerland/GE-HUG-35000887/2021
Switzerland/GE-HUG-35004226/2021
Switzerland/GE-HUG-35002456/2021
Switzerland/GE-HUG-35004304/2021
Switzerland/GE-HUG-35001441/2021
Switzerland/GE-HUG-35002507/2021
Switzerland/GE-HUG-35007469/2021
Switzerland/GE-HUG-35007570/2021
Switzerland/GE-HUG-35004535/2021
Switzerland/GE-HUG-35005424/2021
Switzerland/GE-HUG-35001757/2021
Switzerland/GE-HUG-35007569/2021
Switzerland/GE-HUG-35009051/2021
Switzerland/GE-HUG-35001986/2021
Switzerland/SG-CLM-08097683/2021
Switzerland/VS-SNRCI-HUG-35021216/2021
Switzerland/GE-HUG-35005485/2021
Switzerland/GE-HUG-35006883/2021
Switzerland/un-HUG-34999549/2021
Switzerland/SG-CLM-08099003/2021
Switzerland/SG-CLM-08099001/2021
Switzerland/SG-CLM-08099032/2021
Switzerland/BL-UHB-42987896/2021
Switzerland/SG-CLM-08096096/2021
Switzerland/un-HUG-35007599/2021
Switzerland/SG-CLM-08099016/2021
Switzerland/BL-UHB-42987916/2021
Switzerland/SG-CLM-08094564/2021
Switzerland/SG-CLM-08099005/2021
England/BRBR-1B7089C/2021
Switzerland/SG-CLM-08096671/2021
Switzerland/SG-CLM-08099030/2021
England/BRBR-1B70629/2021
England/BRBR-1B70656/2021
England/BRBR-1B7061A/2021
England/ALDP-1B7051D/2021
England/BRBR-1B70762/2021
England/ALDP-1B72241/2021
England/ALDP-1B7242D/2021
England/ALDP-1B704A7/2021
England/BRBR-1B70577/2021
England/BRBR-1B705C2/2021
England/BRBR-1B705FF/2021
England/BRBR-1B705A4/2021
England/BRBR-1B70568/2021
England/BRBR-1B7053B/2021
England/BRBR-1B705B3/2021
England/BRBR-1B707DB/2021
England/BRBR-1B707CC/2021
England/BRBR-1B70780/2021
England/BRBR-1B708AB/2021
England/BRBR-1B7087E/2021
England/BRBR-1B70841/2021
England/MILK-1BADC30/2021
England/MILK-1B7134F/2021
England/MILK-1BDE37D/2021
England/BRBR-1B7054A/2021
England/MILK-1BDE5A4/2021
England/QEUH-1BEF69E/2021
Switzerland/TI-EOC-26112307/2021
Switzerland/TI-EOC-26111966/2021
Switzerland/TI-EOC-26112082/2021
Switzerland/TI-EOC-26112081/2021
Switzerland/TI-EOC-26111998/2021
Switzerland/TI-EOC-26111936/2021
Switzerland/TI-EOC-26112017/2021
Switzerland/TI-EOC-042_26113606/2021
Switzerland/TI-EOC-26113419/2021
Switzerland/TI-EOC-26112119/2021
Switzerland/ZH-UZH-IMV-3ba4dca4/2021
Switzerland/AG-UZH-IMV-3ba4dc0e/2021
Switzerland/TI-EOC-26113416/2021
Switzerland/ZH-UZH-IMV-3ba4dc0c/2021
Switzerland/TI-EOC-26113394/2021
Switzerland/TI-EOC-26113418/2021
Switzerland/AG-UZH-IMV-3ba4dae5/2021
Switzerland/ZH-UZH-IMV-3ba4dc9f/2021
Switzerland/ZH-UZH-IMV-3ba4db24/2021
Switzerland/ZH-UZH-IMV-3ba4db1b/2021
Switzerland/ZH-UZH-IMV-3ba4db41/2021
Switzerland/ZH-UZH-IMV-3ba4db54/2021
Switzerland/ZH-UZH-IMV-3ba4dae9/2021
Switzerland/ZH-UZH-IMV-3ba4db40/2021
Switzerland/ZH-UZH-IMV-3ba4db22/2021
Switzerland/ZH-UZH-IMV-3ba4db56/2021
Switzerland/ZH-UZH-IMV-3ba4db3c/2021
Switzerland/ZH-UZH-IMV-3ba4db53/2021
Switzerland/ZH-UZH-IMV-3ba4db21/2021
Switzerland/ZH-UZH-IMV-3ba4db51/2021
Switzerland/AG-UZH-IMV-3ba4dccf/2021
Switzerland/ZH-UZH-IMV-3ba4dcc1/2021
Switzerland/ZH-UZH-IMV-3ba4dcb9/2021
Switzerland/ZH-UZH-IMV-3ba4db6d/2021
Switzerland/ZH-UZH-IMV-3ba4dcb5/2021
Switzerland/ZH-UZH-IMV-3ba4db67/2021
Switzerland/ZH-UZH-IMV-3ba4dcb3/2021
Switzerland/ZH-UZH-IMV-3ba4db66/2021
Switzerland/ZH-UZH-IMV-3ba4dcd3/2021
Switzerland/TI-EOC-26113267/2021
Switzerland/ZH-UZH-IMV-3ba4db6c/2021
Switzerland/ZH-UZH-IMV-3ba4dcbe/2021
Switzerland/ZH-UZH-IMV-3ba4db61/2021
Switzerland/ZH-UZH-IMV-3ba4dcd1/2021
Switzerland/ZH-UZH-IMV-3ba4dccd/2021
Switzerland/TI-EOC-042_26113979/2021
Switzerland/TI-EOC-26113059/2021
Switzerland/SG-Risch-2181105283/2021
Switzerland/TI-EOC-042_26113664/2021
Switzerland/BE-Risch-2181105221/2021
Switzerland/TI-EOC-26119191/2021
Liechtenstein/FL-Risch-2181305494/2021
Switzerland/SG-Risch-2181003975/2021
Switzerland/BE-UHB-42993286/2021
Switzerland/SG-Risch-2181004567/2021
Switzerland/ZH-UHB-42995085/2021
Switzerland/AG-UHB-42995084/2021
Switzerland/BS-UHB-42988069/2021
Switzerland/ZH-UHB-42995086/2021
Switzerland/BE-UHB-42993262/2021
Switzerland/VD-CHUV-GEN6251/2021
Switzerland/VD-CHUV-GEN6260/2021
Switzerland/VS-UHB-42993272/2021
Switzerland/BE-UHB-42993284/2021
Switzerland/BE-UHB-42993278/2021
Switzerland/BE-UHB-42993276/2021
Switzerland/BE-UHB-42993277/2021
Switzerland/BE-UHB-42993282/2021
Switzerland/BE-UHB-42993271/2021
Switzerland/BE-UHB-42993178/2021
Switzerland/LU-UHB-42994163/2021
Switzerland/LU-UHB-42993263/2021
Switzerland/BE-UHB-42993281/2021
Switzerland/FR-UHB-42993280/2021
Switzerland/BE-UHB-42993274/2021
Switzerland/VD-CHUV-GEN6263/2021
Switzerland/BE-UHB-42993186/2021
Switzerland/BE-UHB-42993279/2021
Switzerland/SO-UHB-43000647/2021
Switzerland/VD-CHUV-GEN6261/2021
Switzerland/VD-CHUV-GEN6240/2021
Switzerland/VD-CHUV-GEN6332/2021
Switzerland/ZH-UHB-42994165/2021
Switzerland/VD-CHUV-GEN6299/2021
Switzerland/VD-CHUV-GEN6302/2021
Switzerland/VD-CHUV-GEN6297/2021
Switzerland/VD-CHUV-GEN6290/2021
Switzerland/VD-CHUV-GEN6294/2021
Switzerland/VD-CHUV-GEN6394/2021
Switzerland/VD-CHUV-GEN6384/2021
Switzerland/VD-CHUV-GEN6328/2021
Switzerland/VD-CHUV-GEN6300/2021
Switzerland/VD-CHUV-GEN6303/2021
Switzerland/VD-CHUV-GEN6296/2021
Switzerland/VD-CHUV-GEN6322/2021
Switzerland/VD-CHUV-GEN6327/2021
Switzerland/VD-CHUV-GEN6321/2021
Switzerland/VD-CHUV-GEN6336/2021
Switzerland/VD-CHUV-GEN6311/2021
Switzerland/VD-CHUV-GEN6330/2021
Switzerland/VD-CHUV-GEN6293/2021
Switzerland/VD-CHUV-GEN6301/2021
Switzerland/VD-CHUV-GEN6333/2021
Switzerland/VD-CHUV-GEN6323/2021
Switzerland/VD-CHUV-GEN6295/2021
Switzerland/VD-CHUV-GEN6319/2021
Switzerland/VD-CHUV-GEN6318/2021
Switzerland/VD-CHUV-GEN6335/2021
Switzerland/VD-CHUV-GEN6329/2021
Switzerland/VD-CHUV-GEN6334/2021
Switzerland/VD-CHUV-GEN6338/2021
Switzerland/VD-CHUV-GEN6331/2021
Switzerland/SO-UHB-42994161/2021
Switzerland/VS-ICH-2210817616/2021
Switzerland/VD-CHUV-GEN6337/2021
Switzerland/VS-ICH-2210817695/2021
Switzerland/VS-ICH-2210817691/2021
Switzerland/VS-ICH-2210818509/2021
Switzerland/VS-ICH-2210818363/2021
Switzerland/VS-ICH-2210818377/2021
Switzerland/VS-ICH-2210817690/2021
Switzerland/VS-ICH-2210818366/2021
Switzerland/VS-ICH-2210818359/2021
Switzerland/VS-ICH-2210818524/2021
Switzerland/VS-ICH-2210818369/2021
Switzerland/VS-ICH-2210818314/2021
Switzerland/VS-ICH-2210817272/2021
Switzerland/VS-ICH-2210819366/2021
Switzerland/VS-ICH-2210818738/2021
Switzerland/VS-ICH-2210819356/2021
Switzerland/VS-ICH-2210817076/2021
Switzerland/VS-ICH-2210818728/2021
Switzerland/VS-ICH-2210818346/2021
Switzerland/VS-ICH-2210818310/2021
Switzerland/VS-ICH-2210817692/2021
Switzerland/VS-ICH-2210818375/2021
Switzerland/VS-ICH-2210818518/2021
Switzerland/VS-ICH-2210817688/2021
Switzerland/GE-HUG-35091792/2021
Switzerland/GE-HUG-35091370/2021
Switzerland/TI-EOC-26121758/2021
England/MILK-1B5ED95/2021
England/MILK-1B5EC3E/2021
England/MILK-1C02D53/2021
England/MILK-1B5EEB0/2021
England/MILK-1B5EC01/2021
England/MILK-1B5ECE3/2021
England/MILK-1B5EBF5/2021
England/MILK-1B5EB40/2021
England/MILK-1B5EB13/2021
England/MILK-1B5E973/2021
England/MILK-1B5E9DD/2021
England/MILK-1B5E9CE/2021
England/MILK-1B5EB31/2021
England/MILK-1B5E454/2021
England/MILK-1B5E982/2021
England/MILK-1B5ED1D/2021
England/MILK-1B5EAF8/2021
England/MILK-1B5EC10/2021
England/MILK-1B5ECB6/2021
England/MILK-1B5EE47/2021
England/MILK-1B5ED59/2021
England/MILK-1B5E76A/2021
England/MILK-1B5E8FE/2021
England/MILK-1B5E409/2021
England/MILK-1B5E928/2021
England/MILK-1B5E90A/2021
England/MILK-1B5E955/2021
England/MILK-1B5ED0E/2021
England/MILK-1B5DD5A/2021
England/MILK-1B5E946/2021
England/MILK-1B5E9A0/2021
England/MILK-1B5E3EE/2021
England/MILK-1B5E59D/2021
England/MILK-1B5E9BF/2021
England/MILK-1B5EDE0/2021
England/MILK-1B5ED68/2021
England/MILK-1B5EE74/2021
England/MILK-1B5EE0B/2021
England/MILK-1B5EE29/2021
England/MILK-1B5EE38/2021
England/MILK-1B5E436/2021
England/MILK-1B5E463/2021
England/MILK-1B5EDB3/2021
England/MILK-1B5EE92/2021
England/MILK-1B5E80D/2021
England/MILK-1B5E937/2021
England/MILK-1B5EA61/2021
England/MILK-1B5E8A3/2021
England/MILK-1B5EC5C/2021
England/MILK-1B5EA8F/2021
England/MILK-1B5EBAA/2021
England/MILK-1B5E9EC/2021
England/MILK-1B5EB9B/2021
England/MILK-1B5EA16/2021
England/MILK-1B5EBE6/2021
England/MILK-1B5E991/2021
England/MILK-1B5EA25/2021
England/MILK-1B5EAE9/2021
Northern_Ireland/MILK-1B5EC6B/2021
England/MILK-1B5EA07/2021
England/MILK-1B5EACB/2021
England/MILK-1B5EB7D/2021
England/MILK-1B5EC7A/2021
England/MILK-1B5E964/2021
England/MILK-1B5EA34/2021
England/MILK-1B5EDA4/2021
England/MILK-1B5E041/2021
England/MILK-1B5ECF2/2021
England/MILK-1B5EA43/2021
England/MILK-1B5EB6E/2021
England/MILK-1B5EBB9/2021
England/MILK-1B5EA52/2021
England/MILK-1B5ECD4/2021
England/MILK-1B5EA9E/2021
Switzerland/BE-IFIK-210816_os-60/2021
Switzerland/BE-IFIK-210816_os-61/2021
Switzerland/BE-IFIK-210816_os-43/2021
Switzerland/BE-IFIK-210816_os-72/2021
Switzerland/BE-IFIK-210816_os-53/2021
Switzerland/BE-IFIK-210816_os-55/2021
Switzerland/BE-IFIK-1846-5511/2021
Switzerland/BE-IFIK-210816_os-56/2021
Switzerland/BE-IFIK-210816_os-46/2021
Switzerland/TG-UZH-IMV-3ba4e70b/2021
Switzerland/BE-IFIK-210816_os-48/2021
Switzerland/BE-IFIK-210816_os-49/2021
Switzerland/BE-IFIK-210816_os-45/2021
Switzerland/BE-IFIK-210816_os-42/2021
Switzerland/BE-IFIK-210816_os-44/2021
Switzerland/ZH-UZH-IMV-3ba4e154/2021
Switzerland/BE-IFIK-210816_os-50/2021
Switzerland/LU-IFIK-1876-5554/2021
Switzerland/BE-IFIK-210816_os-57/2021
Switzerland/BE-IFIK-1875-5345/2021
Switzerland/SO-ETHZ-33697066/2021
Switzerland/SO-ETHZ-33698342/2021
Switzerland/BE-IFIK-210816_os-52/2021
Switzerland/SO-ETHZ-33695858/2021
Switzerland/SO-IFIK-1865-5931/2021
Switzerland/SO-ETHZ-33695403/2021
Switzerland/BE-IFIK-210816_os-59/2021
Switzerland/SO-IFIK-1864-5930/2021
Switzerland/BE-IFIK-210816_os-58/2021
Switzerland/BE-IFIK-210816_os-54/2021
Switzerland/BE-IFIK-210816_os-51/2021
Switzerland/GR-ETHZ-33698250/2021
Switzerland/BE-IFIK-1845-5409/2021
Switzerland/ZH-ETHZ-33694869/2021
Switzerland/BE-ETHZ-33698578/2021
Switzerland/AG-ETHZ-33691288/2021
Switzerland/AG-ETHZ-33692566/2021
Switzerland/BL-ETHZ-33695768/2021
Switzerland/BL-ETHZ-33695788/2021
Switzerland/AG-ETHZ-33698387/2021
Switzerland/BL-ETHZ-33692865/2021
Switzerland/BE-ETHZ-33698568/2021
Switzerland/BL-ETHZ-33693258/2021
Switzerland/BL-ETHZ-33695437/2021
Switzerland/SG-ETHZ-33694590/2021
Switzerland/BE-ETHZ-33694058/2021
Switzerland/BE-ETHZ-33684287/2021
Switzerland/BE-ETHZ-33698575/2021
Switzerland/BE-ETHZ-33694888/2021
Switzerland/BE-ETHZ-33698580/2021
Switzerland/BL-ETHZ-33694947/2021
Switzerland/BE-ETHZ-33690598/2021
Switzerland/BL-ETHZ-33688229/2021
Switzerland/BE-ETHZ-33694041/2021
Switzerland/ZH-ETHZ-33693962/2021
Switzerland/BE-ETHZ-33689610/2021
Switzerland/SO-ETHZ-33695442/2021
Switzerland/BE-ETHZ-33688359/2021
Switzerland/BE-ETHZ-33692230/2021
Switzerland/SO-ETHZ-33695766/2021
Switzerland/ZH-UZH-IMV-3ba4e3d8/2021
Switzerland/SO-ETHZ-33695488/2021
Switzerland/ZH-ETHZ-33689414/2021
Switzerland/BE-ETHZ-33689243/2021
Switzerland/AG-ETHZ-33697107/2021
Switzerland/BE-ETHZ-33688346/2021
Switzerland/BE-ETHZ-33688880/2021
Switzerland/BL-ETHZ-33696051/2021
Switzerland/AG-ETHZ-33691689/2021
Switzerland/BL-ETHZ-33694489/2021
Switzerland/ZH-ETHZ-33694065/2021
Switzerland/BL-ETHZ-33696063/2021
Switzerland/ZH-ETHZ-33693875/2021
Switzerland/SO-ETHZ-33695776/2021
Switzerland/BL-ETHZ-33692739/2021
Switzerland/BL-ETHZ-33693419/2021
Switzerland/SH-ETHZ-33690393/2021
Switzerland/ZH-ETHZ-33689564/2021
Switzerland/GR-ETHZ-33698246/2021
Switzerland/BE-ETHZ-33687563/2021
Switzerland/AG-ETHZ-33695292/2021
Switzerland/BE-ETHZ-33687331/2021
Switzerland/SO-ETHZ-33695695/2021
Switzerland/SZ-ETHZ-33694496/2021
Switzerland/SO-ETHZ-33695732/2021
Switzerland/BE-ETHZ-33689329/2021
Switzerland/SO-ETHZ-33695762/2021
Switzerland/ZH-ETHZ-33692620/2021
Switzerland/ZH-ETHZ-33691045/2021
Switzerland/SO-ETHZ-33695893/2021
Switzerland/SZ-ETHZ-33692849/2021
Switzerland/SO-ETHZ-33695690/2021
Switzerland/SO-ETHZ-33695884/2021
Switzerland/SO-ETHZ-33695903/2021
Switzerland/ZH-ETHZ-33693891/2021
Switzerland/TG-ETHZ-33688885/2021
Switzerland/SH-ETHZ-33695463/2021
Switzerland/ZH-ETHZ-33688909/2021
Switzerland/ZH-ETHZ-33693922/2021
Switzerland/SO-ETHZ-33695926/2021
Switzerland/SO-ETHZ-33698361/2021
Switzerland/ZH-ETHZ-33689601/2021
Switzerland/SO-ETHZ-33698608/2021
Switzerland/SO-ETHZ-33695697/2021
Switzerland/SH-ETHZ-33692902/2021
Switzerland/SO-ETHZ-33695604/2021
Switzerland/SH-ETHZ-33695757/2021
Switzerland/ZH-ETHZ-33691082/2021
Switzerland/ZH-ETHZ-33689533/2021
Switzerland/SO-ETHZ-33698638/2021
Switzerland/SO-ETHZ-33695685/2021
Switzerland/ZH-ETHZ-33692587/2021
Switzerland/ZH-ETHZ-33693915/2021
England/NEWC-1B64804/2021
England/NEWC-1B64752/2021
England/NEWC-1B783A2/2021
England/NEWC-1B64743/2021
England/NEWC-1B64910/2021
England/NEWC-1B6492F/2021
England/NEWC-1B64A1D/2021
England/NEWC-1B64840/2021
England/NEWC-1B649F2/2021
England/NEWC-1B62B76/2021
England/NEWC-1B4FC21/2021
England/NEWC-1B6CA8E/2021
England/NEWC-1B4CC9D/2021
England/NEWC-1B6CD76/2021
England/NEWC-1B4CD12/2021
England/NEWC-1B6A8E0/2021
England/NEWC-1B6A66E/2021
England/NEWC-1B6A76B/2021
England/NEWC-1B6CA9D/2021
England/NEWC-1B4E7D6/2021
England/NEWC-1B4E949/2021
England/NEWC-1B4E888/2021
England/NEWC-1B4FCC7/2021
England/NEWC-1B4EC40/2021
England/NEWC-1B6487D/2021
England/NEWC-1B4EB8F/2021
England/NEWC-1B4F84B/2021
England/NEWC-1B4EBBC/2021
England/NEWC-1B4E75E/2021
England/NEWC-1B4EB34/2021
England/NEWC-1B4EBE9/2021
England/NEWC-1B4CD9A/2021
England/NEWC-1B4EB70/2021
England/NEWC-1B4EB61/2021
England/NEWC-1B4CD4F/2021
England/NEWC-1B4F85A/2021
England/NEWC-1B4F8A5/2021
England/NEWC-1B4F887/2021
England/NEWC-1B4F82D/2021
England/NEWC-1B4F869/2021
England/NEWC-1B4EC31/2021
England/NEWC-1B4F83C/2021
England/NEWC-1B4F878/2021
England/NEWC-1B4F92A/2021
England/NEWC-1B4E81F/2021
England/NEWC-1B4F939/2021
England/NEWC-1B62BC1/2021
England/NEWC-1B62BEF/2021
England/NEWC-1B62B58/2021
England/NEWC-1B4CE79/2021
England/NEWC-1B4F948/2021
England/NEWC-1B4F90C/2021
England/NEWC-1B4F91B/2021
England/NEWC-1B4E9FE/2021
England/NEWC-1B4CB72/2021
England/NEWC-1B4CA1B/2021
England/NEWC-1B4CB63/2021
England/NEWC-1B4E8B5/2021
England/NEWC-1B6CB21/2021
England/NEWC-1B4B5DF/2021
England/NEWC-1B4CCD9/2021
England/NEWC-1B4B6CD/2021
England/NEWC-1B4F8C3/2021
England/NEWC-1B4B690/2021
England/NEWC-1B4CC60/2021
England/NEWC-1B4B6DC/2021
England/NEWC-1B4CC24/2021
England/NEWC-1B4B751/2021
England/NEWC-1B4CBEB/2021
England/NEWC-1B4FAEB/2021
England/NEWC-1B4FAFA/2021
England/NEWC-1B4FB06/2021
England/NEWC-1B4FACD/2021
England/NEWC-1B4FABE/2021
England/NEWC-1B4FA54/2021
England/NEWC-1B4FA09/2021
England/NEWC-1B4FA18/2021
England/NEWC-1B4CE2E/2021
England/NEWC-1B4F9DF/2021
England/NEWC-1B4FA81/2021
England/NEWC-1B4F9B1/2021
England/NEWC-1B4F975/2021
England/NEWC-1B4F993/2021
England/NEWC-1B4FA90/2021
England/NEWC-1B4F984/2021
England/NEWC-1B4F9A2/2021
England/NEWC-1B4F957/2021
England/NEWC-1B6CC97/2021
England/NEWC-1B62A5B/2021
England/NEWC-1B629E5/2021
England/NEWC-1B4FDA6/2021
England/NEWC-1B6299A/2021
England/NEWC-1B4FD97/2021
England/NEWC-1B62A00/2021
England/NEWC-1B4FD88/2021
England/NEWC-1B4FDB5/2021
England/NEWC-1B4FD6A/2021
England/NEWC-1B4FD79/2021
England/NEWC-1B62A1F/2021
England/NEWC-1B62A4C/2021
England/NEWC-1B62A6A/2021
England/NEWC-1B62A3D/2021
England/NEWC-1B4FD00/2021
England/NEWC-1B648E6/2021
England/NEWC-1B649B6/2021
England/NEWC-1B4FC9A/2021
England/NEWC-1B4FCB8/2021
England/NEWC-1B4FBAC/2021
England/NEWC-1B4FB7F/2021
England/NEWC-1B4FCD6/2021
England/NEWC-1B4FBE8/2021
England/NEWC-1B4FBCA/2021
England/NEWC-1B4FB60/2021
England/NEWC-1B4FC03/2021
England/NEWC-1B62A97/2021
England/NEWC-1B62A88/2021
England/NEWC-1B4C996/2021
England/NEWC-1B4C969/2021
England/NEWC-1B4CAB1/2021
England/NEWC-1B646FB/2021
England/NEWC-1B4FB24/2021
England/NEWC-1B4B760/2021
England/NEWC-1B4B706/2021
England/NEWC-1B4CB54/2021
England/NEWC-1B4CB36/2021
England/NEWC-1B4C92D/2021
England/NEWC-1B4FB15/2021
England/NEWC-1B4C91E/2021
England/NEWC-1B4CAEE/2021
England/NEWC-1B4FCF4/2021
England/NEWC-1B4FD1F/2021
England/NEWC-1B4CA48/2021
England/NEWC-1B4FCE5/2021
England/NEWC-1B4C9C3/2021
England/NEWC-1B4C94B/2021
England/NEWC-1B4CAFD/2021
England/NEWC-1B4CA57/2021
England/NEWC-1B4CA84/2021
England/NEWC-1B4C9A5/2021
England/NEWC-1B4FD3D/2021
England/NEWC-1B4C987/2021
England/NEWC-1B4C95A/2021
England/NEWC-1B4CB45/2021
England/NEWC-1B4C9F0/2021
England/NEWC-1B4B742/2021
England/NEWC-1B4B733/2021
England/NEWC-1B4B627/2021
England/NEWC-1B4B654/2021
England/NEWC-1B4B672/2021
England/NEWC-1B4B6FA/2021
England/NEWC-1B4B6EB/2021
England/NEWC-1B4B681/2021
England/NEWC-1B4B6BE/2021
England/NEWC-1B4B663/2021
England/NEWC-1B4B618/2021
England/NEWC-1B4FB51/2021
England/NEWC-1B4B645/2021
England/NEWC-1B4FD4C/2021
England/NEWC-1B4FB8E/2021
England/NEWC-1B4CBBE/2021
England/NEWC-1B4FB42/2021
England/NEWC-1B4B5FD/2021
England/NEWC-1B4B609/2021
England/NEWC-1B4B5EE/2021
England/NEWC-1B4B724/2021
England/NEWC-1B4FCA9/2021
England/NEWC-1B4FB9D/2021
England/NEWC-1B6485F/2021
England/NEWC-1B4FADC/2021
England/NEWC-1B4CA39/2021
England/NEWC-1B4FD5B/2021
England/NEWC-1B4E994/2021
England/NEWC-1B4B6AF/2021
England/NEWC-1B4FBF7/2021
England/NEWC-1B4CB27/2021
England/NEWC-1B6AACC/2021
England/NEWC-1B6AAAE/2021
England/NEWC-1B4F966/2021
England/NEWC-1B4FA36/2021
England/NEWC-1B4B5C0/2021
England/NEWC-1B4FA27/2021
England/NEWC-1B64831/2021
England/NEWC-1B4FA63/2021
England/NEWC-1B4FB33/2021
England/NEWC-1B6AA62/2021
England/NEWC-1B62B0D/2021
England/NEWC-1B64725/2021
England/NEWC-1B6496B/2021
England/NEWC-1B649D4/2021
England/NEWC-1B64770/2021
England/NEWC-1B4EB16/2021
England/NEWC-1B4EADD/2021
England/NEWC-1B4EACE/2021
England/NEWC-1B4EB25/2021
England/NEWC-1B62AF1/2021
England/NEWC-1B4EA91/2021
England/NEWC-1B647DA/2021
England/NEWC-1B4EA46/2021
England/NEWC-1B4CBDC/2021
England/NEWC-1B4EA73/2021
England/NEWC-1B4EA0A/2021
England/NEWC-1B648AA/2021
England/NEWC-1B4E9EF/2021
England/NEWC-1B4EA64/2021
England/NEWC-1B4EA19/2021
England/NEWC-1B4E967/2021
England/NEWC-1B4E8E2/2021
England/NEWC-1B4E8F1/2021
England/NEWC-1B64901/2021
England/NEWC-1B4E985/2021
England/NEWC-1B4E976/2021
England/NEWC-1B647CB/2021
England/NEWC-1B4CEA6/2021
England/NEWC-1B4E8A6/2021
England/NEWC-1B4E8D3/2021
England/NEWC-1B4E879/2021
England/NEWC-1B6A58F/2021
England/NEWC-1B4E7B8/2021
England/NEWC-1B4E958/2021
England/NEWC-1B4E800/2021
England/NEWC-1B4E86A/2021
England/NEWC-1B4E7E5/2021
England/NEWC-1B62AD3/2021
England/NEWC-1B4E7F4/2021
England/NEWC-1B649A7/2021
England/NEWC-1B4E78B/2021
England/NEWC-1B6486E/2021
England/NEWC-1B4E74F/2021
England/NEWC-1B4EAEC/2021
England/NEWC-1B4E69D/2021
England/NEWC-1B4E730/2021
England/NEWC-1B4E6E8/2021
England/NEWC-1B4E712/2021
England/NEWC-1B4E6D9/2021
England/NEWC-1B4E721/2021
England/NEWC-1B4E6CA/2021
England/NEWC-1B4CD6D/2021
England/NEWC-1B4CEC4/2021
England/NEWC-1B4E68E/2021
England/NEWC-1B4CEB5/2021
England/NEWC-1B4CC7F/2021
England/NEWC-1B4CCAC/2021
England/NEWC-1B4E67F/2021
England/NEWC-1B4CBFA/2021
England/NEWC-1B4FC5E/2021
England/NEWC-1B4CD8B/2021
England/NEWC-1B4B636/2021
England/NEWC-1B4FC12/2021
England/NEWC-1B4F8D2/2021
England/NEWC-1B4FC4F/2021
England/NEWC-1B4CE88/2021
England/NEWC-1B4FC6D/2021
England/NEWC-1B4CC06/2021
England/NEWC-1B4EAFB/2021
England/NEWC-1B4FC7C/2021
England/NEWC-1B4F8E1/2021
England/NEWC-1B4CDE5/2021
England/NEWC-1B4FC30/2021
England/NEWC-1B4F8F0/2021
England/NEWC-1B4CE6A/2021
England/NEWC-1B4CE3D/2021
England/NEWC-1B4FC8B/2021
England/NEWC-1B4CE00/2021
England/NEWC-1B4CDD6/2021
England/NEWC-1B4CE4C/2021
England/NEWC-1B4CDB8/2021
England/NEWC-1B4CE1F/2021
England/NEWC-1B4CC51/2021
England/NEWC-1B4CEE2/2021
England/NEWC-1B6C981/2021
England/NEWC-1B6CA33/2021
England/NEWC-1B4CED3/2021
England/NEWC-1B4C93C/2021
England/NEWC-1B2D3CA/2021
England/NEWC-1B4CA93/2021
England/NEWC-1B4CB81/2021
Switzerland/BE-ETHZ-33694100/2021
Switzerland/BE-ETHZ-33687518/2021
Switzerland/BL-ETHZ-33689277/2021
Switzerland/BL-ETHZ-33689517/2021
Switzerland/BL-ETHZ-33690654/2021
Switzerland/ZG-ETHZ-33688890/2021
Switzerland/SO-ETHZ-33698339/2021
Switzerland/BL-ETHZ-33696726/2021
Switzerland/SG-ETHZ-33692288/2021
Switzerland/SO-ETHZ-33692546/2021
Switzerland/SO-ETHZ-33698346/2021
Switzerland/BL-ETHZ-33692116/2021
Switzerland/SO-ETHZ-33692322/2021
Switzerland/SG-ETHZ-33690405/2021
Switzerland/SG-ETHZ-33687745/2021
Switzerland/AG-ETHZ-33693788/2021
Switzerland/BL-ETHZ-33688384/2021
Switzerland/LU-ETHZ-33694133/2021
Switzerland/SG-ETHZ-33692315/2021
Switzerland/BL-ETHZ-33690041/2021
Switzerland/SO-ETHZ-33698373/2021
Switzerland/AG-ETHZ-33695675/2021
Switzerland/BL-ETHZ-33696813/2021
Switzerland/BL-ETHZ-33690985/2021
Switzerland/ZH-ETHZ-33693178/2021
Switzerland/SH-ETHZ-33688963/2021
Switzerland/SG-ETHZ-33690040/2021
Switzerland/AG-ETHZ-33698386/2021
Switzerland/SG-ETHZ-33691695/2021
Switzerland/BL-ETHZ-33690934/2021
Switzerland/AG-ETHZ-33690197/2021
Switzerland/BL-ETHZ-33691365/2021
Switzerland/SO-ETHZ-33698630/2021
Switzerland/BL-ETHZ-33694040/2021
Switzerland/BL-ETHZ-33695199/2021
Switzerland/BL-ETHZ-33689362/2021
Switzerland/TI-ETHZ-33690659/2021
Switzerland/BS-ETHZ-33690561/2021
Switzerland/BL-ETHZ-33689990/2021
Switzerland/BS-ETHZ-33685908/2021
Switzerland/SO-ETHZ-33698571/2021
Switzerland/BS-ETHZ-33690837/2021
Switzerland/TI-ETHZ-33690687/2021
Switzerland/BS-ETHZ-33685943/2021
Switzerland/SO-ETHZ-33698623/2021
Switzerland/SO-ETHZ-33698631/2021
Switzerland/BS-ETHZ-33685856/2021
Switzerland/BE-ETHZ-33698692/2021
Switzerland/SZ-ETHZ-33692374/2021
Switzerland/BE-ETHZ-33693296/2021
Switzerland/SO-ETHZ-33692582/2021
Switzerland/BL-ETHZ-33689553/2021
Switzerland/BL-ETHZ-33694882/2021
Switzerland/BE-ETHZ-33691868/2021
Switzerland/SO-ETHZ-33695707/2021
Switzerland/SO-ETHZ-33692557/2021
Switzerland/BE-ETHZ-33695210/2021
Switzerland/SO-ETHZ-33692669/2021
Switzerland/SO-ETHZ-33698572/2021
Switzerland/SO-ETHZ-33692575/2021
Switzerland/BL-ETHZ-33698053/2021
Switzerland/BL-ETHZ-33688824/2021
Switzerland/GE-ETHZ-33693557/2021
Switzerland/BL-ETHZ-33691392/2021
Switzerland/BL-ETHZ-33688958/2021
Switzerland/GR-ETHZ-33690702/2021
Switzerland/BL-ETHZ-33688607/2021
Switzerland/BL-ETHZ-33688860/2021
Switzerland/ZH-ETHZ-33693980/2021
Switzerland/BL-ETHZ-33698020/2021
Switzerland/BL-ETHZ-33689205/2021
Switzerland/BL-ETHZ-33689212/2021
Switzerland/BL-ETHZ-33692370/2021
Switzerland/BL-ETHZ-33697233/2021
Switzerland/BL-ETHZ-33697032/2021
Switzerland/BL-ETHZ-33692403/2021
Switzerland/SG-ETHZ-33690065/2021
Switzerland/GE-ETHZ-33692550/2021
Switzerland/SH-ETHZ-33689094/2021
Switzerland/BL-ETHZ-33689043/2021
Switzerland/SG-ETHZ-33691439/2021
Switzerland/JU-ETHZ-33686380/2021
Switzerland/SO-ETHZ-33698612/2021
Switzerland/SH-ETHZ-33691459/2021
Switzerland/BL-ETHZ-33693125/2021
Switzerland/BS-ETHZ-33685857/2021
Switzerland/BS-ETHZ-33696929/2021
Switzerland/BL-ETHZ-33688582/2021
Switzerland/BL-ETHZ-33693042/2021
Switzerland/BL-ETHZ-33691326/2021
Switzerland/BL-ETHZ-33693245/2021
Switzerland/SG-ETHZ-33690016/2021
Switzerland/LU-ETHZ-33693914/2021
Switzerland/BL-ETHZ-33686906/2021
Switzerland/BL-ETHZ-33691738/2021
Switzerland/BL-ETHZ-33692657/2021
Switzerland/BL-ETHZ-33694078/2021
Switzerland/BL-ETHZ-33696395/2021
Switzerland/BL-ETHZ-33691225/2021
Switzerland/BL-ETHZ-33690924/2021
Switzerland/BL-ETHZ-33691996/2021
Switzerland/BL-ETHZ-33696449/2021
Switzerland/BL-ETHZ-33692659/2021
Switzerland/BL-ETHZ-33687630/2021
Switzerland/BL-ETHZ-33696359/2021
Switzerland/BL-ETHZ-33694982/2021
Switzerland/BL-ETHZ-33688128/2021
Switzerland/BL-ETHZ-33689853/2021
Switzerland/BL-ETHZ-33688666/2021
Switzerland/BL-ETHZ-33692951/2021
Switzerland/BL-ETHZ-33692642/2021
Switzerland/BL-ETHZ-33690282/2021
Switzerland/BE-ETHZ-33689774/2021
Switzerland/BL-ETHZ-33689265/2021
Switzerland/BE-ETHZ-33691104/2021
Switzerland/BE-ETHZ-33693871/2021
Switzerland/BL-ETHZ-33690889/2021
Switzerland/BL-ETHZ-33698275/2021
Switzerland/BL-ETHZ-33692150/2021
Switzerland/BL-ETHZ-33693203/2021
Switzerland/BL-ETHZ-33689668/2021
Switzerland/AG-ETHZ-33693691/2021
Switzerland/BL-ETHZ-33690381/2021
Switzerland/BL-ETHZ-33695908/2021
Switzerland/BL-ETHZ-33687610/2021
Switzerland/BS-ETHZ-33692033/2021
Switzerland/BL-ETHZ-33689321/2021
Switzerland/BS-ETHZ-33697226/2021
Switzerland/BL-ETHZ-33696061/2021
Switzerland/BS-ETHZ-33690662/2021
Switzerland/AG-ETHZ-33697154/2021
Switzerland/BL-ETHZ-33691300/2021
Switzerland/SH-ETHZ-33696672/2021
Switzerland/SG-ETHZ-33693295/2021
Switzerland/SG-ETHZ-33694991/2021
Switzerland/AG-ETHZ-33688995/2021
Switzerland/AG-ETHZ-33690774/2021
Switzerland/AG-ETHZ-33693536/2021
Switzerland/SG-ETHZ-33690117/2021
Switzerland/BL-ETHZ-33694053/2021
Switzerland/BL-ETHZ-33690586/2021
Switzerland/BL-ETHZ-33696089/2021
Switzerland/BE-ETHZ-33692545/2021
Switzerland/BE-ETHZ-33698547/2021
Switzerland/AG-ETHZ-33693695/2021
Switzerland/BE-ETHZ-33695824/2021
Switzerland/SG-ETHZ-33688657/2021
Switzerland/AG-ETHZ-33690644/2021
Switzerland/AG-ETHZ-33698334/2021
Switzerland/AG-ETHZ-33695324/2021
Switzerland/BE-ETHZ-33693894/2021
Switzerland/BE-ETHZ-33698604/2021
Switzerland/BE-ETHZ-33698492/2021
Switzerland/BL-ETHZ-33694015/2021
Switzerland/BE-ETHZ-33690274/2021
Switzerland/BL-ETHZ-33696481/2021
Switzerland/BL-ETHZ-33695733/2021
Switzerland/BL-ETHZ-33698143/2021
Switzerland/BL-ETHZ-33694939/2021
Switzerland/AG-ETHZ-33690866/2021
Switzerland/VD-ETHZ-33697278/2021
Switzerland/AG-ETHZ-33691432/2021
Switzerland/AG-ETHZ-33689096/2021
Switzerland/AG-ETHZ-33692223/2021
Switzerland/BL-ETHZ-33694881/2021
Switzerland/AG-ETHZ-33685283/2021
Switzerland/AG-ETHZ-33689504/2021
Switzerland/AG-ETHZ-33691768/2021
Switzerland/AG-ETHZ-33689179/2021
Switzerland/AG-ETHZ-33689145/2021
Switzerland/BE-ETHZ-33694679/2021
Switzerland/AG-ETHZ-33689180/2021
Switzerland/BE-ETHZ-33698673/2021
Switzerland/AG-ETHZ-33692643/2021
Switzerland/BE-ETHZ-33698691/2021
Switzerland/VD-ETHZ-33696385/2021
Switzerland/BE-ETHZ-33694634/2021
Switzerland/VD-ETHZ-33697292/2021
Switzerland/BE-ETHZ-33687279/2021
Switzerland/VD-ETHZ-33692723/2021
Switzerland/AG-ETHZ-33696654/2021
Switzerland/BE-ETHZ-33689476/2021
Switzerland/VD-ETHZ-33697333/2021
Switzerland/AG-ETHZ-33696778/2021
Switzerland/ZH-ETHZ-33692733/2021
Switzerland/ZH-ETHZ-33694079/2021
Switzerland/VD-ETHZ-33697294/2021
Switzerland/BL-ETHZ-33689657/2021
Switzerland/BL-ETHZ-33694151/2021
Switzerland/BL-ETHZ-33689318/2021
Switzerland/BL-ETHZ-33689933/2021
Switzerland/BE-ETHZ-33688957/2021
Switzerland/BL-ETHZ-33691847/2021
Switzerland/BE-ETHZ-33696695/2021
Switzerland/BL-ETHZ-33694374/2021
Switzerland/BE-ETHZ-33695787/2021
Switzerland/BL-ETHZ-33690935/2021
Switzerland/ZH-ETHZ-33693404/2021
Switzerland/AG-ETHZ-33698189/2021
Switzerland/SO-ETHZ-33695431/2021
Switzerland/BE-ETHZ-33688581/2021
Switzerland/ZH-ETHZ-33695823/2021
Switzerland/ZH-ETHZ-33696693/2021
Switzerland/SZ-ETHZ-33690998/2021
Switzerland/ZH-ETHZ-33693501/2021
Switzerland/ZH-ETHZ-33693103/2021
Switzerland/ZH-ETHZ-33683197/2021
Switzerland/BL-ETHZ-33690568/2021
Switzerland/SO-ETHZ-33695864/2021
Switzerland/SO-ETHZ-33695616/2021
Switzerland/VD-ETHZ-33694118/2021
Switzerland/SO-ETHZ-33692544/2021
Switzerland/TI-ETHZ-33690034/2021
Switzerland/VD-ETHZ-33697256/2021
Switzerland/SO-ETHZ-33692188/2021
Switzerland/BL-ETHZ-33694034/2021
Switzerland/SO-ETHZ-33698613/2021
Switzerland/BL-ETHZ-33694898/2021
Switzerland/VD-ETHZ-33698696/2021
Switzerland/SO-ETHZ-33698596/2021
Switzerland/SH-ETHZ-33692912/2021
Switzerland/VD-ETHZ-33685899/2021
Switzerland/BL-ETHZ-33691380/2021
Switzerland/SG-ETHZ-33690740/2021
Switzerland/BL-ETHZ-33692251/2021
Switzerland/ZH-ETHZ-33693118/2021
Switzerland/ZH-ETHZ-33694613/2021
Switzerland/BL-ETHZ-33689163/2021
Switzerland/SO-ETHZ-33698616/2021
Switzerland/SH-ETHZ-33685961/2021
Switzerland/BL-ETHZ-33692408/2021
Switzerland/BL-ETHZ-33694104/2021
Switzerland/ZH-ETHZ-33693528/2021
Switzerland/ZH-ETHZ-33691516/2021
Switzerland/ZH-ETHZ-33692222/2021
Switzerland/ZH-ETHZ-33694836/2021
Switzerland/VD-ETHZ-33695098/2021
Switzerland/TG-ETHZ-33691539/2021
Switzerland/ZH-ETHZ-33696724/2021
Switzerland/VS-ETHZ-33691611/2021
Switzerland/TI-SYNLAB-LB21320679/2021
Switzerland/ZH-ETHZ-33691860/2021
Switzerland/TI-SYNLAB-LB21320369/2021
Switzerland/TI-SYNLAB-LB21320596/2021
Switzerland/TI-SYNLAB-LB21320253/2021
Switzerland/TI-SYNLAB-LB21320176/2021
Switzerland/TI-SYNLAB-LB21320535/2021
Switzerland/TI-SYNLAB-LB21320174/2021
Switzerland/TI-SYNLAB-LB21320467/2021
Switzerland/TI-SYNLAB-LB21320312/2021
Switzerland/TI-SYNLAB-LB21320218/2021
Switzerland/TI-SYNLAB-LB21320317/2021
Switzerland/TI-SYNLAB-LB21320209/2021
Switzerland/TI-SYNLAB-LB21320577/2021
Switzerland/BE-SRO-500002_2739/2021
Switzerland/BE-SRO-500002_2687/2021
Switzerland/BE-SRO-500002_2704/2021
Switzerland/BE-SRO-500002_2719/2021
Switzerland/BE-SRO-500002_2778/2021
Switzerland/BE-SRO-500002_2715/2021
Switzerland/BE-SRO-500002_2844/2021
Switzerland/BE-SRO-500002_2802/2021
Switzerland/BE-SRO-500002_2763/2021
Switzerland/BE-SRO-500002_2797/2021
Switzerland/BE-SRO-500002_2746/2021
Switzerland/BE-SRO-500002_2731/2021
Switzerland/BE-SRO-500002_2843/2021
Switzerland/BE-SRO-500002_2738/2021
Switzerland/BE-SRO-500002_2684/2021
Switzerland/BS-UHB-42987873/2021
Switzerland/BE-SRO-500002_2781/2021
England/MILK-1E1B7A2/2021
England/NEWC-1E51C56/2021
Switzerland/LU-DIA-011422433101/2021
Switzerland/VD-DIA-241328942101/2021
Switzerland/LU-DIA-011422432301/2021
Switzerland/LU-DIA-011422431101/2021
Switzerland/LU-DIA-011422432601/2021
Switzerland/LU-DIA-011422433001/2021
Switzerland/LU-DIA-011422431201/2021
Switzerland/LU-DIA-011422432701/2021
Switzerland/LU-DIA-011422432501/2021
Switzerland/LU-DIA-011422433301/2021
Switzerland/LU-DIA-011422432801/2021
Switzerland/LU-DIA-011422431901/2021
Switzerland/LU-DIA-011422432201/2021
Switzerland/LU-DIA-011422433201/2021
Switzerland/LU-DIA-011422431301/2021
Switzerland/LU-DIA-011422432101/2021
Switzerland/LU-DIA-011422431801/2021
Switzerland/LU-DIA-011422432001/2021
Switzerland/LU-DIA-011422432901/2021
Switzerland/LU-DIA-011422432401/2021
Switzerland/FR-Risch-2192101788/2021
USA/MA-CDCBI-CRSP_KYR2UEHWYWIH343K/2021
USA/MN-MDH-10177/2021
USA/MN-MDH-10179/2021
USA/MN-MDH-10224/2021
USA/MN-MDH-10180/2021
USA/MN-MDH-10225/2021
USA/MN-MDH-10231/2021
USA/MN-MDH-10226/2021
USA/MN-MDH-10233/2021
USA/MN-MDH-10237/2021
USA/MN-MDH-10240/2021
USA/MN-MDH-10236/2021
USA/MN-MDH-10249/2021
USA/MN-MDH-10248/2021
USA/MN-MDH-10246/2021
USA/CT-CDCBI-CRSP_RNZLHPME2OX753CW/2021
USA/MN-MDH-10276/2021
USA/MN-MDH-10270/2021
USA/MN-MDH-10259/2021
USA/CT-CDCBI-CRSP_IN4Y6JLGXJHDGG65/2021
USA/MA-CDCBI-CRSP_24AHU74WNWN63RH3/2021
USA/MN-MDH-10242/2021
USA/MA-CDCBI-CRSP_2EQYCLKGQJFL5ZLG/2021
USA/MA-CDCBI-CRSP_247KLPYDVUQHDTPO/2021
USA/MA-CDCBI-CRSP_25O2MPABJT3ZIXS2/2021
USA/MA-CDCBI-CRSP_2GYDLV7NVWDHVTBL/2021
USA/MA-CDCBI-CRSP_2HK6HFEFOPI6ZIHP/2021
USA/MA-CDCBI-CRSP_2KNKMS4CBYV4YIHA/2021
USA/MA-CDCBI-CRSP_2KYG2CFHLGVMVNX3/2021
USA/MA-CDCBI-CRSP_2OABSQFKRJVYH7B3/2021
USA/MA-CDCBI-CRSP_2QDRBYLJAUKBSJ5X/2021
USA/MA-CDCBI-CRSP_2S26HBLEJYRU5GQL/2021
USA/MA-CDCBI-CRSP_2TEJLL3WDISJACNA/2021
USA/MA-CDCBI-CRSP_2Z3GPQHYSAZZ2MXL/2021
USA/MA-CDCBI-CRSP_3NKMVTJNVLEIUWH2/2021
USA/MA-CDCBI-CRSP_3J35HEDMOZNWS2WD/2021
USA/MA-CDCBI-CRSP_3XC4HXZ3SZUKPYS7/2021
USA/MA-CDCBI-CRSP_476JKO55QNXYESQL/2021
USA/MA-CDCBI-CRSP_4EPZF7KUF7L2QPHV/2021
USA/MA-CDCBI-CRSP_4CHDIXVMZ3RSJO6W/2021
USA/MA-CDCBI-CRSP_4LWEFGPKJSMTDPNF/2021
USA/MA-CDCBI-CRSP_4TV7OPFSZKGVF6A7/2021
USA/MA-CDCBI-CRSP_4STWUN3IZHPUROJT/2021
USA/MA-CDCBI-CRSP_526CV6HCDA5IS6FE/2021
USA/MA-CDCBI-CRSP_4XNDMSH6H2FL2HQY/2021
USA/MA-CDCBI-CRSP_57PVJCMP4PWSHUD5/2021
USA/MA-CDCBI-CRSP_5BY7YXOALGOS67QP/2021
USA/MA-CDCBI-CRSP_5DLJS53QWPIA5Q5F/2021
USA/MA-CDCBI-CRSP_5EFX3MO6W3T6D6QM/2021
USA/MA-CDCBI-CRSP_5HDY25RHGX2RT3BV/2021
USA/MA-CDCBI-CRSP_5PE7SQUICBSFSNBL/2021
USA/MA-CDCBI-CRSP_5IPWSI7HUKR6S6RY/2021
USA/MA-CDCBI-CRSP_5EX3CBZUZYYPVZRP/2021
USA/MA-CDCBI-CRSP_5QWEE7XQSGAZ4ILK/2021
USA/MA-CDCBI-CRSP_5WD3AK7NSNXCDMCB/2021
USA/MA-CDCBI-CRSP_5XJ7HB5IHTKWJYOU/2021
USA/MA-CDCBI-CRSP_5WX3MFY7HYVQA5Y6/2021
USA/MA-CDCBI-CRSP_6AB4CZVHZRQHTEWA/2021
USA/MA-CDCBI-CRSP_5XQBPDZM2PMOWRMP/2021
USA/MA-CDCBI-CRSP_5Z2FNIV7FLPEVZQ5/2021
USA/MA-CDCBI-CRSP_6LLAWNZGP46TARN3/2021
USA/MA-CDCBI-CRSP_6FSTUJW3ZMZKH5Z2/2021
USA/MA-CDCBI-CRSP_6LPRCRE7YHRVGLCX/2021
USA/MA-CDCBI-CRSP_6MR6IHR3HOGOH5NU/2021
USA/MA-CDCBI-CRSP_6LYEMIEVKON6JCLH/2021
USA/MA-CDCBI-CRSP_6MQ2J3DNHN7PPI7B/2021
USA/MA-CDCBI-CRSP_6NNVSUUY2ATMBVLK/2021
USA/MA-CDCBI-CRSP_6S3BDI2OZMUYFI5X/2021
USA/MA-CDCBI-CRSP_6OPTDEM57LUGRLUT/2021
USA/MA-CDCBI-CRSP_6U77H4UPDR4XOWTX/2021
USA/MA-CDCBI-CRSP_6WJZKQAWO67TZBA2/2021
USA/MA-CDCBI-CRSP_6ZUZSIJB66H4LMKZ/2021
USA/MA-CDCBI-CRSP_7CJ2U66GPPBFGC5J/2021
USA/MA-CDCBI-CRSP_7CEKVGWWMNULRUJY/2021
USA/MA-CDCBI-CRSP_7L64EVOFAB2YBG64/2021
USA/MA-CDCBI-CRSP_7QFZON2KTGPY7PNJ/2021
USA/MA-CDCBI-CRSP_7XG7KS7MEFXCYVX6/2021
USA/MA-CDCBI-CRSP_7K63I6IICAWWZVIC/2021
USA/MA-CDCBI-CRSP_7ZGE3AEUL4CP32OG/2021
USA/MA-CDCBI-CRSP_A2Y3WDU4TPTN7RMB/2021
USA/MA-CDCBI-CRSP_APAM7GGOH7NKHICC/2021
USA/MA-CDCBI-CRSP_AMHTZNZW6IQR4WTK/2021
USA/MA-CDCBI-CRSP_AMLRDJIRTZ3VH3QB/2021
USA/MA-CDCBI-CRSP_B3G6QYTL3EH7E6EL/2021
USA/MA-CDCBI-CRSP_BG6N3W7E76FKZE7Q/2021
USA/MA-CDCBI-CRSP_ATDPCD3VG4TKS4TG/2021
USA/MA-CDCBI-CRSP_76LHE3PNNDAJP5EC/2021
USA/MA-CDCBI-CRSP_BMYVCN5ZQCQCY4MN/2021
USA/MA-CDCBI-CRSP_BPUSONWOYBRUUTRR/2021
USA/MA-CDCBI-CRSP_BYSUCCJAUYBPXA2V/2021
USA/MA-CDCBI-CRSP_C2OL5WKPUO7U74XA/2021
USA/MA-CDCBI-CRSP_BZ4ZXMRRY5O35UVZ/2021
USA/MA-CDCBI-CRSP_CTCPNXHEBBRM7C22/2021
USA/MA-CDCBI-CRSP_CLW6QH754KOKGUKP/2021
USA/MA-CDCBI-CRSP_CQKQJZSECHGREKA6/2021
USA/MA-CDCBI-CRSP_BOCFGHKLIFRIAC5H/2021
USA/MA-CDCBI-CRSP_CV3FBFX466HS2OE3/2021
USA/MA-CDCBI-CRSP_CZ3QWR6YLXMS2XEQ/2021
USA/MA-CDCBI-CRSP_DANMB5VYUIXH3PLT/2021
USA/MA-CDCBI-CRSP_DDNTIHBOIZA2GBQH/2021
USA/MA-CDCBI-CRSP_DBUDNQGMRO67CAYW/2021
USA/MA-CDCBI-CRSP_DM45NVRTDBRYHPDF/2021
USA/MA-CDCBI-CRSP_DERBGHRUOEPR5DV4/2021
USA/MA-CDCBI-CRSP_DO4WPQMTOHDAGPGX/2021
USA/MA-CDCBI-CRSP_E55K7ERHIUICWM2G/2021
USA/MA-CDCBI-CRSP_DOIIF3XDBVFIAGVR/2021
USA/MA-CDCBI-CRSP_E4GDIG6XUUNKM25R/2021
USA/MA-CDCBI-CRSP_EHU2N3LDKTAYOZPK/2021
USA/MA-CDCBI-CRSP_EJKEGDNBXMZ7PUDP/2021
USA/MA-CDCBI-CRSP_ELXZCSTUW4GR6X6C/2021
USA/MA-CDCBI-CRSP_EP5EM7SUOYMYRU5I/2021
USA/MA-CDCBI-CRSP_EJAXSUBYC2NHKR2S/2021
USA/MA-CDCBI-CRSP_EVK5HC6ED4DVCYUY/2021
USA/MA-CDCBI-CRSP_F2FFO65MHA4KS2M2/2021
USA/MA-CDCBI-CRSP_FBR5J5VIOZV3ASP5/2021
USA/MA-CDCBI-CRSP_FHNCB76PV65CH7PT/2021
USA/MA-CDCBI-CRSP_FC2CDUGR7ZSSBMPF/2021
USA/MA-CDCBI-CRSP_FMGPQJBDZSZ6AUAT/2021
USA/MA-CDCBI-CRSP_FMN23EQBU3JYJQIF/2021
USA/MA-CDCBI-CRSP_FVHT2366DHPRMFFK/2021
USA/MA-CDCBI-CRSP_FQKCGEFNTQC3VL3O/2021
USA/MA-CDCBI-CRSP_FQVUYDZOQWYP6JDJ/2021
USA/MA-CDCBI-CRSP_GHVI2MGCXOGMRQX4/2021
USA/MA-CDCBI-CRSP_GAFO5NA2WOU6H5ZO/2021
USA/MA-CDCBI-CRSP_GMSLZWJXBJWWZMVW/2021
USA/MA-CDCBI-CRSP_GNKNA4WXGVMS5D5Z/2021
USA/MA-CDCBI-CRSP_GO6EU2PLMSWGLQX3/2021
USA/MA-CDCBI-CRSP_GOD3H6D4YRCHQT77/2021
USA/MA-CDCBI-CRSP_FPL3HJWZDILDAQ4N/2021
USA/MA-CDCBI-CRSP_GSEKIB73SNS4ERLN/2021
USA/MA-CDCBI-CRSP_GT6GE3FZYNXHW7C2/2021
USA/MA-CDCBI-CRSP_GZG2AR2AYYEIX3RA/2021
USA/MA-CDCBI-CRSP_H3CSMQKKEC2SUYSA/2021
USA/MA-CDCBI-CRSP_GT53JL3JX2XA2RUV/2021
USA/MA-CDCBI-CRSP_H3ELXM2U2VKFGV7I/2021
USA/MA-CDCBI-CRSP_H6Y2ZO6S3YGN3VGR/2021
USA/MA-CDCBI-CRSP_HBTST53WDBS7GIRF/2021
USA/MA-CDCBI-CRSP_HCLNA7VLIPWD7P6J/2021
USA/MA-CDCBI-CRSP_HPAFOCDUFYGRTNSB/2021
USA/MA-CDCBI-CRSP_HSEX6M7ZLT32NTUC/2021
USA/MA-CDCBI-CRSP_IHODCHNLG74HB36G/2021
USA/MA-CDCBI-CRSP_HTB4IRQAFT2R73YA/2021
USA/MA-CDCBI-CRSP_ICPK6CGYNTNVZKYR/2021
USA/MA-CDCBI-CRSP_IKWF2W7EFYKWYM2K/2021
USA/MA-CDCBI-CRSP_ILNOI7UVKSD6HFQE/2021
USA/MA-CDCBI-CRSP_J32TLKLZMWBN3GVH/2021
USA/MA-CDCBI-CRSP_J56LS3L6JN3K5VIT/2021
USA/MA-CDCBI-CRSP_J4ZBLFQYHK3PPTEQ/2021
USA/MA-CDCBI-CRSP_JACWOJQQIY5JURPH/2021
USA/MA-CDCBI-CRSP_JGQTIVQ2BPQ22OBY/2021
USA/MA-CDCBI-CRSP_JEN5NG4GKGTNBCAY/2021
USA/MA-CDCBI-CRSP_JJNGS5VYFYLAVKYJ/2021
USA/MA-CDCBI-CRSP_JIKFXTHBNA2BQGZ2/2021
USA/MA-CDCBI-CRSP_JHZED6EJAVZD3FC5/2021
USA/MA-CDCBI-CRSP_JPJ6LXC3IVCIUSVS/2021
USA/MA-CDCBI-CRSP_JOYS66ZLCH2EBXEZ/2021
USA/MA-CDCBI-CRSP_JQSDC6YV2ZQWYFRI/2021
USA/MA-CDCBI-CRSP_JVUDTW3WBNWVEHVR/2021
USA/MA-CDCBI-CRSP_K75QGC3N2CQHSLU7/2021
USA/MA-CDCBI-CRSP_KOXB4KCRM6KW7X4O/2021
USA/MA-CDCBI-CRSP_KHUS3HKZWYOM2Y6C/2021
USA/MA-CDCBI-CRSP_LHUETKNYWB24ALHG/2021
USA/MA-CDCBI-CRSP_LTQFSRKCMEMH6SJX/2021
USA/MA-CDCBI-CRSP_LFPMDKZGMFJ7B33K/2021
USA/MA-CDCBI-CRSP_LWRNDD7UJ34COI36/2021
USA/MA-CDCBI-CRSP_LMWRJB4Y6OD3AOBT/2021
USA/MA-CDCBI-CRSP_MGG6WWVEAQ5UNFN4/2021
USA/MA-CDCBI-CRSP_NAC2P2WYVOQHBW3R/2021
USA/MA-CDCBI-CRSP_LYFPMO6CNZJGMU5I/2021
USA/MA-CDCBI-CRSP_M2Y5H6I5TBNE67YQ/2021
USA/MA-CDCBI-CRSP_NC7NU5WQOSYXII7C/2021
USA/MA-CDCBI-CRSP_NCRLLUYBE7KJGCJA/2021
USA/MA-CDCBI-CRSP_NKDSKBD33DW4L3MD/2021
USA/MA-CDCBI-CRSP_NISH44YKJNLV6G3B/2021
USA/MA-CDCBI-CRSP_NWZFYBWQXIFFQ77C/2021
USA/MA-CDCBI-CRSP_NXY2IO2KREXBXJXZ/2021
USA/MA-CDCBI-CRSP_O3NXFZODV6POVO2Z/2021
USA/MA-CDCBI-CRSP_O7SGFIOSCAF72RTT/2021
USA/MA-CDCBI-CRSP_OFD2R7JDZPADYAKD/2021
USA/MA-CDCBI-CRSP_ODL3L23DV725JLCA/2021
USA/MA-CDCBI-CRSP_OC2URZUMIWIARG6U/2021
USA/MA-CDCBI-CRSP_OMDLDNDEAK26FIXQ/2021
USA/MA-CDCBI-CRSP_OPYPS2REYXNPAIVU/2021
USA/MA-CDCBI-CRSP_OMJQU5VMPSUA4O56/2021
USA/MA-CDCBI-CRSP_OP5HHDXHTVIQHGHZ/2021
USA/MA-CDCBI-CRSP_OW5RKEQPBYGVPA6Q/2021
USA/MA-CDCBI-CRSP_OYT7B5DYBUVDNZBM/2021
USA/MA-CDCBI-CRSP_P4G7NU7GXCT675IK/2021
USA/MA-CDCBI-CRSP_PBE75A5CXXT2JYXP/2021
USA/MA-CDCBI-CRSP_P5EUSYLRSWB7YL5H/2021
USA/MA-CDCBI-CRSP_PAKW7647X47NCJCU/2021
USA/MA-CDCBI-CRSP_P72ZLTCH5Z4TPXXW/2021
USA/MA-CDCBI-CRSP_PHBWM46RNHAVCYAH/2021
USA/MA-CDCBI-CRSP_P7NSBWBIUG3P5KAP/2021
USA/MA-CDCBI-CRSP_PYC2LJWKS2FDX33O/2021
USA/MA-CDCBI-CRSP_PMOWR3IVUMLAKE2H/2021
USA/MA-CDCBI-CRSP_Q2IQDPEMRIJIEJUQ/2021
USA/MA-CDCBI-CRSP_Q46XNLTG5ZYF43CO/2021
USA/MA-CDCBI-CRSP_Q3VVFCX2DCWWUPXO/2021
USA/MA-CDCBI-CRSP_QJLYJQMM63KWJL54/2021
USA/MA-CDCBI-CRSP_QL4OKSBIUYO6N5QN/2021
USA/MA-CDCBI-CRSP_QPQC5XWMR4USRZ5W/2021
USA/MA-CDCBI-CRSP_RDPYKFNHOTSMNK3M/2021
USA/MA-CDCBI-CRSP_R3O6OTC3JMHGP4LC/2021
USA/MA-CDCBI-CRSP_RFA2K53GRUZQFZRZ/2021
USA/MA-CDCBI-CRSP_RHGSGP3AFKYC7HTM/2021
USA/MA-CDCBI-CRSP_RFBSTMAPFDFN4Q56/2021
USA/MA-CDCBI-CRSP_RGLCEZJRZFITULWH/2021
USA/MA-CDCBI-CRSP_RIAJ42R5CJ74JXLZ/2021
USA/MA-CDCBI-CRSP_RJ7VAATFWLWOVEL6/2021
USA/MA-CDCBI-CRSP_RINMS3CU3B5267AG/2021
USA/MA-CDCBI-CRSP_RKHFQY3Y4KQYNPAS/2021
USA/MA-CDCBI-CRSP_QXRLDDN6MOOGFEJE/2021
USA/MA-CDCBI-CRSP_RMYXUXBYCEAVQPHW/2021
USA/MA-CDCBI-CRSP_RV7XIKYL565S5NZG/2021
USA/MA-CDCBI-CRSP_RYRIV6FC2NJVB7YT/2021
USA/MA-CDCBI-CRSP_S27JQHKIEF7ZNRTD/2021
USA/MA-CDCBI-CRSP_S2EFHIHORKBU5VR5/2021
USA/MA-CDCBI-CRSP_S35X2Z2JYJBNHW45/2021
USA/MA-CDCBI-CRSP_S5VE2HWIJEZ4ZJ5U/2021
USA/MA-CDCBI-CRSP_S6L2LNS3SJ7XARKN/2021
USA/MA-CDCBI-CRSP_SGYRUKM2YGRX4GEP/2021
USA/MA-CDCBI-CRSP_SLZCXIDW3LOM5EWP/2021
USA/MA-CDCBI-CRSP_SR6M4DQA5MG6OU75/2021
USA/MA-CDCBI-CRSP_RMTS7PJXFVRZJJPD/2021
USA/MA-CDCBI-CRSP_SM3SNC6RDBPXB7GE/2021
USA/MA-CDCBI-CRSP_SVRXSB43CN3LN3ET/2021
USA/MA-CDCBI-CRSP_SMM6Z2H3LPZ55ADC/2021
USA/MA-CDCBI-CRSP_T2XFA5WVVWQV5BUJ/2021
USA/MA-CDCBI-CRSP_T5Q7ENAHYEPXW7MY/2021
USA/MA-CDCBI-CRSP_TAHCMAQNODWQPQYE/2021
USA/MA-CDCBI-CRSP_TF3JXCI7SBGOAZCD/2021
USA/MA-CDCBI-CRSP_TGWWJ7S6BA34SJNV/2021
USA/MA-CDCBI-CRSP_TH677Z7RKHOFKZ4V/2021
USA/MA-CDCBI-CRSP_TPNDVUDWHIHBEHTZ/2021
USA/MA-CDCBI-CRSP_TRHM2HTOGKPYPUO3/2021
USA/MA-CDCBI-CRSP_TVKA3545QYYELMGJ/2021
USA/MA-CDCBI-CRSP_TSUSIX7XGVQXJHOK/2021
USA/MA-CDCBI-CRSP_UAXMOLC6H7RQJIOX/2021
USA/MA-CDCBI-CRSP_UEULGN6YYJARFRSU/2021
USA/MA-CDCBI-CRSP_TXZS5RDZAAMDMYLC/2021
USA/MA-CDCBI-CRSP_UJERU3HUYQMURSWI/2021
USA/MA-CDCBI-CRSP_UMSKGVSQ7RM53TEQ/2021
USA/MA-CDCBI-CRSP_V2YGHY5L4QRRXIJI/2021
USA/MA-CDCBI-CRSP_VBYXZ2EZ2RWTWJPP/2021
USA/MA-CDCBI-CRSP_VB3KY7TETMKFCDES/2021
USA/MA-CDCBI-CRSP_VPJAARM5TC27BUR5/2021
USA/MA-CDCBI-CRSP_VKMENAOOIU3EPVFH/2021
USA/MA-CDCBI-CRSP_W2CDTBCPJLLKCJGZ/2021
USA/MA-CDCBI-CRSP_W3G5U3KD6KXHOT3F/2021
USA/MA-CDCBI-CRSP_W3YFLMRY4A2JRWPI/2021
USA/MA-CDCBI-CRSP_W4TCAR4SQ6PYRKE6/2021
USA/MA-CDCBI-CRSP_WOCWZL3UF2SSKDDE/2021
USA/MA-CDCBI-CRSP_WBYFVBDD5RV6UUT7/2021
USA/MA-CDCBI-CRSP_WHB3YAXYHSQXMRGZ/2021
USA/MA-CDCBI-CRSP_WRLL3KRVRS6DYUAW/2021
USA/MA-CDCBI-CRSP_WTBYUFGECGAD7XRZ/2021
USA/MA-CDCBI-CRSP_WTGLIKJ7JCGXLMQB/2021
USA/MA-CDCBI-CRSP_WUAHFM4WC4DRNLNW/2021
USA/MA-CDCBI-CRSP_WY7XUORWV3NFZRL6/2021
USA/MA-CDCBI-CRSP_X2BGSMQYTCMPF4VW/2021
USA/MA-CDCBI-CRSP_X2N3NMUXPOSKRFJI/2021
USA/MA-CDCBI-CRSP_XCQ4NPYZSJ2L5AGU/2021
USA/MA-CDCBI-CRSP_XEGC6GQKIROD6SS5/2021
USA/MA-CDCBI-CRSP_XIO6OLP6ESV5GGC2/2021
USA/MA-CDCBI-CRSP_WX32NDJ2IPCW7HPK/2021
USA/MA-CDCBI-CRSP_XOXEUIBONX3WMIJX/2021
USA/MA-CDCBI-CRSP_XQL5UTRPBV25PABI/2021
USA/MA-CDCBI-CRSP_XQKFYX6BEF6JSZAR/2021
USA/MA-CDCBI-CRSP_XTEZ5TZCM6YWMQVK/2021
USA/MA-CDCBI-CRSP_XU2SMIPVNUS4BAPQ/2021
USA/MA-CDCBI-CRSP_YFCBTJITEVIBV6QR/2021
USA/MA-CDCBI-CRSP_YCHNPSRAOEX7UB2L/2021
USA/MA-CDCBI-CRSP_YM2Z2B5DVSSUMPWQ/2021
USA/MA-CDCBI-CRSP_YJ3ILXJACYMR47HG/2021
USA/MA-CDCBI-CRSP_YO5B5K74TM4ESNED/2021
USA/MA-CDCBI-CRSP_YQT52NHSTVNYELFG/2021
USA/MA-CDCBI-CRSP_ZBGFW5TVE4ZCTYLS/2021
USA/MA-CDCBI-CRSP_Z3XU5PR2ND7PKP2B/2021
USA/MA-CDCBI-CRSP_ZN35VI5X5CZQ4ZCM/2021
USA/MA-CDCBI-CRSP_YWHCZ76GJAWCQX3B/2021
USA/NH-CDCBI-CRSP_FUVYV23C6QO37E6T/2021
USA/MA-CDCBI-CRSP_ZYWEZON2M4MWFU4W/2021
USA/NH-CDCBI-CRSP_IL5QOSXTN3SPH33K/2021
USA/NH-CDCBI-CRSP_GUHGMLIPGVQV3VAY/2021
USA/NH-CDCBI-CRSP_UVDD4OU2XFWSWCED/2021
USA/NY-CDCBI-CRSP_2A3ECGOHU3XMQGT6/2021
USA/NY-CDCBI-CRSP_2VFEKFITXMIJ4PF4/2021
USA/NY-CDCBI-CRSP_GSNBEOJCARZ5QC6E/2021
USA/NY-CDCBI-CRSP_LS257YTZ5DPXH4NF/2021
USA/NY-CDCBI-CRSP_DYIY2NUG3DFVT26X/2021
USA/NY-CDCBI-CRSP_XINLLGE6UGJYKJTT/2021
USA/PA-CDCBI-CRSP_VYKHPMZSR6U7KCKD/2021
USA/VT-CDCBI-CRSP_2LES3XMRG2YWRAOQ/2021
USA/VT-CDCBI-CRSP_4IHFAXEAE5F6TANS/2021
USA/VT-CDCBI-CRSP_3XCQGPC7B4A3R5WL/2021
USA/VT-CDCBI-CRSP_4PQJPC6TDDIVXUV4/2021
USA/VT-CDCBI-CRSP_4RIZPAGLLU5MET4X/2021
USA/VT-CDCBI-CRSP_56TLBHZLJD77XMPL/2021
USA/VT-CDCBI-CRSP_4ZR45QSEXVXLT3XR/2021
USA/VT-CDCBI-CRSP_6NKV5EJLEGVL2DN7/2021
USA/VT-CDCBI-CRSP_5IRKGJ52FK7KBAC6/2021
USA/VT-CDCBI-CRSP_A2X6V6XXWD5NOYRV/2021
USA/VT-CDCBI-CRSP_CBU2FGBNFO54AISP/2021
USA/VT-CDCBI-CRSP_BCWRYWV2BWITDUYO/2021
USA/VT-CDCBI-CRSP_DZDX36R24R2W2M6N/2021
USA/VT-CDCBI-CRSP_CIJC6NGHDNMR3OPK/2021
USA/VT-CDCBI-CRSP_DVJPR5VT34VCMVMX/2021
USA/VT-CDCBI-CRSP_ELUGQ23XNYJEPWJF/2021
USA/VT-CDCBI-CRSP_EBW3YWPKLKOLVN3J/2021
USA/VT-CDCBI-CRSP_HD2MAIZ3PTLAWW2B/2021
USA/VT-CDCBI-CRSP_H4HWNPNSVKUZGK3Y/2021
USA/VT-CDCBI-CRSP_HQTKLDGEXN7UZDIK/2021
USA/VT-CDCBI-CRSP_L3IMEVIDHDQRTA52/2021
USA/VT-CDCBI-CRSP_IVJSX6MOP5EQIZFH/2021
USA/VT-CDCBI-CRSP_JKIQAZ36QMDGJUZC/2021
USA/VT-CDCBI-CRSP_OUTQCPVJRQVPAJXJ/2021
USA/VT-CDCBI-CRSP_MTUSH4VWGY5QYPPZ/2021
USA/VT-CDCBI-CRSP_PNO67WLKCI6YK2XA/2021
USA/VT-CDCBI-CRSP_SEMB7SN7GVBZQ6LY/2021
USA/VT-CDCBI-CRSP_RNXENJ6NIH63RRT2/2021
USA/VT-CDCBI-CRSP_TGB56GZD62U3JA2F/2021
USA/VT-CDCBI-CRSP_UV6JH7GRXSVX3GMG/2021
USA/VT-CDCBI-CRSP_VQMRBTERNB72DVLY/2021
USA/VT-CDCBI-CRSP_THWRW4TZ6ES7NB2L/2021
USA/VT-CDCBI-CRSP_WVFKSCKGZMWOEZVI/2021
USA/VT-CDCBI-CRSP_XQODU3BTUIYROJA7/2021
USA/VT-CDCBI-CRSP_YMSA7CGK2JE25S4N/2021
USA/AZ-4822/2021
USA/MO-UMGC-8184/2021
USA/MA-CDCBI-CRSP_5573QOMTZOOFGV5J/2021
USA/AZ-4821/2021
USA/MA-CDCBI-CRSP_BMHWTNPL6MCIAOBS/2021
USA/MA-CDCBI-CRSP_UOARZUJFJF5T4LFU/2021
USA/MA-CDCBI-CRSP_LAXKXIFFPTSEVUDS/2021
USA/MA-CDCBI-CRSP_6YX4CVJYU3B4ZW7C/2021
SWE/000200117338/2021
SWE/000200118629/2021
USA/OSPHL01875/2021
USA/OSPHL01909/2021
USA/OSPHL01905/2021
USA/OSPHL01916/2021
USA/OSPHL01917/2021
USA/OSPHL01931/2021
USA/OSPHL01932/2021
USA/OSPHL01937/2021
USA/OSPHL01938/2021
USA/OSPHL01935/2021
USA/OSPHL01943/2021
USA/OSPHL01941/2021
USA/WA-CDC-FG-074508/2021
USA/WA-CDC-FG-074466/2021
USA/WA-CDC-FG-074469/2021
USA/OSPHL01946/2021
USA/WA-CDC-FG-074483/2021
USA/WA-CDC-FG-074472/2021
USA/WA-CDC-FG-074476/2021
USA/WA-CDC-FG-074496/2021
USA/WA-CDC-FG-074527/2021
USA/WA-CDC-FG-074501/2021
USA/WA-CDC-FG-074485/2021
USA/WA-CDC-FG-074541/2021
USA/WA-CDC-FG-074556/2021
USA/WA-CDC-FG-074514/2021
USA/WA-CDC-FG-074623/2021
USA/WA-CDC-FG-074511/2021
USA/WA-CDC-FG-074596/2021
USA/WA-CDC-FG-074614/2021
USA/WA-CDC-FG-074634/2021
USA/WA-CDC-FG-074594/2021
USA/WA-CDC-FG-074658/2021
USA/WA-CDC-FG-074702/2021
USA/WA-CDC-FG-074661/2021
USA/WA-CDC-FG-074654/2021
USA/WA-CDC-FG-074684/2021
USA/WA-CDC-FG-074734/2021
USA/WA-CDC-FG-074707/2021
USA/WA-CDC-FG-074739/2021
USA/WA-CDC-FG-074722/2021
USA/WA-CDC-FG-074749/2021
USA/WA-CDC-FG-074763/2021
USA/WA-CDC-FG-074562/2021
USA/WA-CDC-FG-074762/2021
USA/WA-CDC-FG-074630/2021
USA/WA-CDC-FG-074529/2021
USA/WA-CDC-FG-074789/2021
USA/CA-CDC-FG-071546/2021
USA/WA-CDC-FG-074651/2021
USA/CA-CDC-FG-071171/2021
USA/CA-CDC-FG-071170/2021
USA/CA-CDC-FG-071239/2021
USA/CA-CDC-FG-071256/2021
USA/CA-CDC-FG-071185/2021
USA/CA-CDC-FG-071180/2021
USA/CA-CDC-FG-071200/2021
USA/CA-CDC-FG-071464/2021
USA/CA-CDC-FG-071287/2021
USA/CA-CDC-FG-071210/2021
USA/CA-CDC-FG-071187/2021
USA/CA-CDC-FG-071212/2021
USA/CA-CDC-FG-071285/2021
USA/CA-CDC-FG-071202/2021
USA/CA-CDC-FG-071226/2021
USA/CA-CDC-FG-071524/2021
USA/CA-CDC-FG-071214/2021
USA/CA-CDC-FG-071217/2021
USA/CA-CDC-FG-071207/2021
USA/CA-CDC-FG-071325/2021
USA/CA-CDC-FG-071763/2021
USA/CA-CDC-FG-071220/2021
USA/CA-CDC-FG-071280/2021
USA/CA-CDC-FG-071579/2021
USA/CA-CDC-FG-071223/2021
USA/CA-CDC-FG-071231/2021
USA/CA-CDC-FG-071479/2021
USA/CA-CDC-FG-071240/2021
USA/CA-CDC-FG-071252/2021
USA/CA-CDC-FG-071271/2021
USA/CA-CDC-FG-071236/2021
USA/CA-CDC-FG-071342/2021
USA/CA-CDC-FG-071556/2021
USA/CA-CDC-FG-071268/2021
USA/CA-CDC-FG-071704/2021
USA/CA-CDC-FG-071434/2021
USA/CA-CDC-FG-071295/2021
USA/CA-CDC-FG-071442/2021
USA/CA-CDC-FG-071258/2021
USA/CA-CDC-FG-071351/2021
USA/CA-CDC-FG-071455/2021
USA/CA-CDC-FG-071435/2021
USA/CA-CDC-FG-071263/2021
USA/CA-CDC-FG-071398/2021
USA/CA-CDC-FG-071413/2021
USA/CA-CDC-FG-071805/2021
USA/CA-CDC-FG-071274/2021
USA/CA-CDC-FG-071357/2021
USA/CA-CDC-FG-071531/2021
USA/CA-CDC-FG-071326/2021
USA/CA-CDC-FG-071299/2021
USA/CA-CDC-FG-071566/2021
USA/CA-CDC-FG-071277/2021
USA/CA-CDC-FG-071313/2021
USA/CA-CDC-FG-071470/2021
USA/CA-CDC-FG-071279/2021
USA/CA-CDC-FG-071281/2021
USA/CA-CDC-FG-071293/2021
USA/CA-CDC-FG-071308/2021
USA/CA-CDC-FG-071288/2021
USA/CA-CDC-FG-071290/2021
USA/CA-CDC-FG-071305/2021
USA/CA-CDC-FG-071486/2021
USA/CA-CDC-FG-071735/2021
USA/CA-CDC-FG-071449/2021
USA/CA-CDC-FG-071406/2021
USA/CA-CDC-FG-071296/2021
USA/CA-CDC-FG-071298/2021
USA/CA-CDC-FG-071319/2021
USA/CA-CDC-FG-071314/2021
USA/CA-CDC-FG-071365/2021
USA/CA-CDC-FG-071568/2021
USA/CA-CDC-FG-071327/2021
USA/CA-CDC-FG-071328/2021
USA/CA-CDC-FG-071424/2021
USA/CA-CDC-FG-071315/2021
USA/CA-CDC-FG-071311/2021
USA/CA-CDC-FG-071484/2021
USA/CA-CDC-FG-071345/2021
USA/CA-CDC-FG-071337/2021
USA/CA-CDC-FG-071317/2021
USA/CA-CDC-FG-071478/2021
USA/CA-CDC-FG-071659/2021
USA/CA-CDC-FG-071321/2021
USA/CA-CDC-FG-071361/2021
USA/CA-CDC-FG-071334/2021
USA/CA-CDC-FG-071523/2021
USA/CA-CDC-FG-071343/2021
USA/CA-CDC-FG-071346/2021
USA/CA-CDC-FG-071498/2021
USA/CA-CDC-FG-071335/2021
USA/CA-CDC-FG-071436/2021
USA/CA-CDC-FG-071369/2021
USA/CA-CDC-FG-071419/2021
USA/CA-CDC-FG-071354/2021
USA/CA-CDC-FG-071364/2021
USA/CA-CDC-FG-071476/2021
USA/CA-CDC-FG-071362/2021
USA/CA-CDC-FG-071368/2021
USA/CA-CDC-FG-071370/2021
USA/CA-CDC-FG-071353/2021
USA/CA-CDC-FG-071373/2021
USA/CA-CDC-FG-071384/2021
USA/CA-CDC-FG-071358/2021
USA/CA-CDC-FG-071367/2021
USA/CA-CDC-FG-071465/2021
USA/CA-CDC-FG-071366/2021
USA/CA-CDC-FG-071501/2021
USA/CA-CDC-FG-071481/2021
USA/CA-CDC-FG-071371/2021
USA/CA-CDC-FG-071445/2021
USA/CA-CDC-FG-071472/2021
USA/CA-CDC-FG-071604/2021
USA/CA-CDC-FG-071385/2021
USA/CA-CDC-FG-071376/2021
USA/CA-CDC-FG-071557/2021
USA/CA-CDC-FG-071515/2021
USA/CA-CDC-FG-071410/2021
USA/CA-CDC-FG-071396/2021
USA/CA-CDC-FG-071386/2021
USA/CA-CDC-FG-071394/2021
USA/CA-CDC-FG-071401/2021
USA/CA-CDC-FG-071534/2021
USA/CA-CDC-FG-071391/2021
USA/CA-CDC-FG-071397/2021
USA/CA-CDC-FG-071412/2021
USA/CA-CDC-FG-071685/2021
USA/CA-CDC-FG-071395/2021
USA/CA-CDC-FG-071529/2021
USA/CA-CDC-FG-071770/2021
USA/CA-CDC-FG-071468/2021
USA/CA-CDC-FG-071757/2021
USA/CA-CDC-FG-071789/2021
USA/CA-CDC-FG-071423/2021
USA/CA-CDC-FG-071548/2021
USA/CA-CDC-FG-071582/2021
USA/CA-CDC-FG-071657/2021
USA/CA-CDC-FG-071652/2021
USA/CA-CDC-FG-071446/2021
USA/CA-CDC-FG-071450/2021
USA/CA-CDC-FG-071420/2021
USA/CA-CDC-FG-071622/2021
USA/CA-CDC-FG-071428/2021
USA/CA-CDC-FG-071431/2021
USA/CA-CDC-FG-071457/2021
USA/CA-CDC-FG-071451/2021
USA/CA-CDC-FG-071438/2021
USA/CA-CDC-FG-071444/2021
USA/CA-CDC-FG-071550/2021
USA/CA-CDC-FG-071646/2021
USA/CA-CDC-FG-071730/2021
USA/CA-CDC-FG-071443/2021
USA/CA-CDC-FG-071453/2021
USA/CA-CDC-FG-071618/2021
USA/CA-CDC-FG-071751/2021
USA/CA-CDC-FG-071495/2021
USA/CA-CDC-FG-071452/2021
USA/CA-CDC-FG-071573/2021
USA/CA-CDC-FG-071463/2021
USA/CA-CDC-FG-071558/2021
USA/CA-CDC-FG-071588/2021
USA/CA-CDC-FG-071517/2021
USA/CA-CDC-FG-071718/2021
USA/CA-CDC-FG-071459/2021
USA/CA-CDC-FG-071584/2021
USA/CA-CDC-FG-071471/2021
USA/CA-CDC-FG-071466/2021
USA/CA-CDC-FG-071458/2021
USA/CA-CDC-FG-071499/2021
USA/CA-CDC-FG-071487/2021
USA/CA-CDC-FG-071511/2021
USA/CA-CDC-FG-071474/2021
USA/CA-CDC-FG-071477/2021
USA/CA-CDC-FG-071605/2021
USA/CA-CDC-FG-071482/2021
USA/CA-CDC-FG-071480/2021
USA/CA-CDC-FG-071485/2021
USA/CA-CDC-FG-071712/2021
USA/CA-CDC-FG-071714/2021
USA/CA-CDC-FG-071508/2021
USA/CA-CDC-FG-071496/2021
USA/CA-CDC-FG-071488/2021
USA/CA-CDC-FG-071627/2021
USA/CA-CDC-FG-071493/2021
USA/CA-CDC-FG-071600/2021
USA/CA-CDC-FG-071504/2021
USA/CA-CDC-FG-071773/2021
USA/CA-CDC-FG-071494/2021
USA/CA-CDC-FG-071539/2021
USA/CA-CDC-FG-071711/2021
USA/CA-CDC-FG-071642/2021
USA/CA-CDC-FG-071510/2021
USA/CA-CDC-FG-071637/2021
USA/CA-CDC-FG-071545/2021
USA/CA-CDC-FG-071509/2021
USA/CA-CDC-FG-071500/2021
USA/CA-CDC-FG-071681/2021
USA/CA-CDC-FG-071540/2021
USA/CA-CDC-FG-071502/2021
USA/CA-CDC-FG-071506/2021
USA/CA-CDC-FG-071519/2021
USA/CA-CDC-FG-071672/2021
USA/CA-CDC-FG-071571/2021
USA/CA-CDC-FG-071514/2021
USA/CA-CDC-FG-071503/2021
USA/CA-CDC-FG-071697/2021
USA/CA-CDC-FG-071512/2021
USA/CA-CDC-FG-071794/2021
USA/CA-CDC-FG-071542/2021
USA/CA-CDC-FG-071518/2021
USA/CA-CDC-FG-071776/2021
USA/CA-CDC-FG-071507/2021
USA/CA-CDC-FG-071516/2021
USA/CA-CDC-FG-071537/2021
USA/CA-CDC-FG-071522/2021
USA/CA-CDC-FG-071630/2021
USA/CA-CDC-FG-071661/2021
USA/CA-CDC-FG-071552/2021
USA/CA-CDC-FG-071597/2021
USA/CA-CDC-FG-071643/2021
USA/CA-CDC-FG-071743/2021
USA/CA-CDC-FG-071541/2021
USA/CA-CDC-FG-071564/2021
USA/CA-CDC-FG-071574/2021
USA/CA-CDC-FG-071536/2021
USA/CA-CDC-FG-071780/2021
USA/CA-CDC-FG-071623/2021
USA/CA-CDC-FG-071544/2021
USA/CA-CDC-FG-071586/2021
USA/CA-CDC-FG-071562/2021
USA/CA-CDC-FG-071739/2021
USA/CA-CDC-FG-071538/2021
USA/CA-CDC-FG-071549/2021
USA/CA-CDC-FG-071748/2021
USA/CA-CDC-FG-071609/2021
USA/CA-CDC-FG-071551/2021
USA/CA-CDC-FG-071555/2021
USA/CA-CDC-FG-071777/2021
USA/CA-CDC-FG-071792/2021
USA/CA-CDC-FG-071673/2021
USA/CA-CDC-FG-071569/2021
USA/CA-CDC-FG-071559/2021
USA/CA-CDC-FG-071705/2021
USA/CA-CDC-FG-071565/2021
USA/CA-CDC-FG-071560/2021
USA/CA-CDC-FG-071800/2021
USA/CA-CDC-FG-071572/2021
USA/CA-CDC-FG-071578/2021
USA/CA-CDC-FG-071810/2021
USA/CA-CDC-FG-071786/2021
USA/CA-CDC-FG-071799/2021
USA/CA-CDC-FG-071567/2021
USA/CA-CDC-FG-071616/2021
USA/CA-CDC-FG-071752/2021
USA/CA-CDC-FG-071580/2021
USA/CA-CDC-FG-071638/2021
USA/CA-CDC-FG-071602/2021
USA/CA-CDC-FG-071577/2021
USA/CA-CDC-FG-071727/2021
USA/CA-CDC-FG-071576/2021
USA/CA-CDC-FG-071599/2021
USA/CA-CDC-FG-071595/2021
USA/CA-CDC-FG-071590/2021
USA/CA-CDC-FG-071585/2021
USA/CA-CDC-FG-071653/2021
USA/CA-CDC-FG-071781/2021
USA/CA-CDC-FG-071601/2021
USA/CA-CDC-FG-071591/2021
USA/CA-CDC-FG-071592/2021
USA/CA-CDC-FG-071682/2021
USA/CA-CDC-FG-071767/2021
USA/CA-CDC-FG-071632/2021
USA/CA-CDC-FG-071589/2021
USA/CA-CDC-FG-071598/2021
USA/CA-CDC-FG-071596/2021
USA/CA-CDC-FG-071749/2021
USA/CA-CDC-FG-071753/2021
USA/CA-CDC-FG-071617/2021
USA/CA-CDC-FG-071701/2021
USA/CA-CDC-FG-071612/2021
USA/CA-CDC-FG-071607/2021
USA/CA-CDC-FG-071741/2021
USA/CA-CDC-FG-071778/2021
USA/CA-CDC-FG-071606/2021
USA/CA-CDC-FG-071639/2021
USA/CA-CDC-FG-071633/2021
USA/CA-CDC-FG-071610/2021
USA/CA-CDC-FG-071603/2021
USA/CA-CDC-FG-071700/2021
USA/CA-CDC-FG-071636/2021
USA/CA-CDC-FG-071663/2021
USA/CA-CDC-FG-071619/2021
USA/CA-CDC-FG-071620/2021
USA/CA-CDC-FG-071768/2021
USA/CA-CDC-FG-071801/2021
USA/CA-CDC-FG-071689/2021
USA/CA-CDC-FG-071766/2021
USA/CA-CDC-FG-071670/2021
USA/CA-CDC-FG-071634/2021
USA/CA-CDC-FG-071644/2021
USA/CA-CDC-FG-071746/2021
USA/CA-CDC-FG-071690/2021
USA/CA-CDC-FG-071798/2021
USA/CA-CDC-FG-071651/2021
USA/CA-CDC-FG-071783/2021
USA/CA-CDC-FG-071702/2021
USA/CA-CDC-FG-071650/2021
USA/CA-CDC-FG-071656/2021
USA/CA-CDC-FG-071667/2021
USA/CA-CDC-FG-071754/2021
USA/CA-CDC-FG-071755/2021
USA/CA-CDC-FG-071784/2021
USA/CA-CDC-FG-071713/2021
USA/CA-CDC-FG-071654/2021
USA/CA-CDC-FG-071771/2021
USA/CA-CDC-FG-071662/2021
USA/CA-CDC-FG-071658/2021
USA/CA-CDC-FG-071678/2021
USA/CA-CDC-FG-071764/2021
USA/CA-CDC-FG-071809/2021
USA/CA-CDC-FG-071666/2021
USA/CA-CDC-FG-071708/2021
USA/CA-CDC-FG-071675/2021
USA/CA-CDC-FG-071676/2021
USA/CA-CDC-FG-071677/2021
USA/CA-CDC-FG-071729/2021
USA/CA-CDC-FG-071674/2021
USA/CA-CDC-FG-071762/2021
USA/CA-CDC-FG-071803/2021
USA/CA-CDC-FG-071787/2021
USA/CA-CDC-FG-071691/2021
USA/CA-CDC-FG-071709/2021
USA/CA-CDC-FG-071774/2021
USA/CA-CDC-FG-071806/2021
USA/CA-CDC-FG-071687/2021
USA/CA-CDC-FG-071758/2021
USA/CA-CDC-FG-071692/2021
USA/CA-CDC-FG-071715/2021
USA/CA-CDC-FG-071808/2021
USA/CA-CDC-FG-071795/2021
USA/CA-CDC-FG-071706/2021
USA/CA-CDC-FG-071720/2021
USA/CA-CDC-FG-071694/2021
USA/CA-CDC-FG-071724/2021
USA/CA-CDC-FG-071734/2021
USA/CA-CDC-FG-071802/2021
USA/CA-CDC-FG-071760/2021
USA/CA-CDC-FG-071791/2021
USA/CA-CDC-FG-071804/2021
USA/CA-CDC-FG-071707/2021
USA/CA-CDC-FG-071769/2021
USA/CA-CDC-FG-071788/2021
USA/CA-CDC-FG-071750/2021
USA/CA-CDC-FG-071737/2021
USA/CA-CDC-FG-071728/2021
USA/CA-CDC-FG-071717/2021
USA/CA-CDC-FG-071796/2021
USA/CA-CDC-FG-071719/2021
USA/CA-CDC-FG-071785/2021
USA/CA-CDC-FG-071790/2021
USA/CA-CDC-FG-071732/2021
USA/MN-MDH-10354/2021
USA/MN-MDH-10355/2021
USA/MN-MDH-10448/2021
USA/MN-MDH-10371/2021
USA/MN-MDH-10456/2021
USA/MN-MDH-10452/2021
USA/MN-MDH-10451/2021
USA/MN-MDH-10466/2021
USA/MN-MDH-10467/2021
USA/MN-MDH-10527/2021
USA/MN-MDH-10528/2021
USA/MN-MDH-10525/2021
USA/MN-MDH-10544/2021
USA/MN-MDH-10532/2021
USA/MN-MDH-10617/2021
USA/MN-MDH-10618/2021
USA/MN-MDH-10531/2021
USA/TN-SPHL-0464/2021
USA/MN-MDH-10619/2021
USA/TN-SPHL-0465/2021
USA/2108100302/2021
USA/TN-SPHL-0466/2021
USA/2108100280/2021
USA/MN-MDH-10620/2021
USA/2108100317/2021
USA/2108100318/2021
USA/2108100316/2021
USA/2108100301/2021
USA/2108100303/2021
USA/WA-CDC-UW21081021375/2021
USA/2108100304/2021
USA/AK-PHL11106/2021
USA/WA-CDC-UW21081028070/2021
USA/2108100365/2021
USA/WA-CDC-UW21081088962/2021
USA/WA-CDC-UW21081091224/2021
USA/MN-CDC-IBX014340481174/2021
USA/MN-CDC-IBX026248637645/2021
USA/CA-CDC-IBX020944816937/2021
USA/AR-CDC-IBX035754698408/2021
USA/MN-CDC-IBX029923397498/2021
USA/MN-CDC-IBX035982876374/2021
USA/MN-CDC-IBX047689541953/2021
USA/MS-CDC-IBX035810838708/2021
USA/MN-CDC-IBX042366267220/2021
USA/WA-CDC-IBX056952227605/2021
USA/CA-CDC-IBX062123310422/2021
USA/MN-CDC-IBX057157870836/2021
USA/CA-CDC-IBX048634420540/2021
USA/MN-CDC-IBX107070080192/2021
USA/SD-CDC-IBX078245611077/2021
USA/MN-CDC-IBX086132768955/2021
USA/TX-CDC-IBX118379838740/2021
USA/PA-CDC-IBX110284197456/2021
USA/MN-CDC-IBX121631538299/2021
USA/ID-CDC-IBX116165237180/2021
USA/MN-CDC-IBX132613311220/2021
USA/MN-CDC-IBX134712720580/2021
USA/NM-CDC-IBX136526731595/2021
USA/CA-CDC-IBX142732977575/2021
USA/MN-CDC-IBX129431732234/2021
USA/MN-CDC-IBX149767821113/2021
USA/MN-CDC-IBX136711899707/2021
USA/MD-CDC-IBX150290618430/2021
USA/WI-CDC-IBX152287789799/2021
USA/WA-CDC-IBX143774052699/2021
USA/MN-CDC-IBX154806592789/2021
USA/MN-CDC-IBX165926960535/2021
USA/MN-CDC-IBX199001167724/2021
USA/HI-CDC-IBX186426441079/2021
USA/MN-CDC-IBX238793506237/2021
USA/MN-CDC-IBX181810951336/2021
USA/MN-CDC-IBX245501293576/2021
USA/MN-CDC-IBX215515006831/2021
USA/MN-CDC-IBX243956765528/2021
USA/WY-CDC-IBX282015485259/2021
USA/MN-CDC-IBX261463717159/2021
USA/WY-CDC-IBX288912396444/2021
USA/AZ-CDC-IBX284481914781/2021
USA/MN-CDC-IBX257757692685/2021
USA/MN-CDC-IBX283404990325/2021
USA/MN-CDC-IBX305115232587/2021
USA/MN-CDC-IBX293080378186/2021
USA/MN-CDC-IBX308839176447/2021
USA/WA-CDC-IBX314723196676/2021
USA/WI-CDC-IBX325304525929/2021
USA/MN-CDC-IBX314202357150/2021
USA/IL-CDC-IBX326781532234/2021
USA/NM-CDC-IBX320117058116/2021
USA/CA-CDC-IBX329024152204/2021
USA/MN-CDC-IBX343496219934/2021
USA/MN-CDC-IBX357714119334/2021
USA/IL-CDC-IBX366805733388/2021
USA/MN-CDC-IBX359286460889/2021
USA/MN-CDC-IBX375682184163/2021
USA/MN-CDC-IBX366359284418/2021
USA/MN-CDC-IBX378499409503/2021
USA/OR-CDC-IBX361084467567/2021
USA/WV-CDC-IBX381907901113/2021
USA/MN-CDC-IBX396826349974/2021
USA/ND-CDC-IBX400381387130/2021
USA/TX-CDC-IBX413076330878/2021
USA/MN-CDC-IBX451911694459/2021
USA/MN-CDC-IBX454844011028/2021
USA/NM-CDC-IBX460959096105/2021
USA/NJ-CDC-IBX420297260884/2021
USA/MN-CDC-IBX435777809010/2021
USA/WI-CDC-IBX461187307005/2021
USA/MN-CDC-IBX478309417623/2021
USA/MN-CDC-IBX483566078739/2021
USA/MN-CDC-IBX465619504574/2021
USA/MN-CDC-IBX487542908680/2021
USA/UT-CDC-IBX483860297024/2021
USA/MN-CDC-IBX488716100511/2021
USA/CA-CDC-IBX441571166826/2021
USA/ND-CDC-IBX527701244552/2021
USA/MN-CDC-IBX520515007860/2021
USA/MN-CDC-IBX536764951915/2021
USA/MN-CDC-IBX506145902753/2021
USA/MN-CDC-IBX556159434100/2021
USA/GA-CDC-IBX544901408197/2021
USA/MN-CDC-IBX559076972075/2021
USA/WI-CDC-IBX537188515133/2021
USA/MN-CDC-IBX527764977396/2021
USA/ID-CDC-IBX502587669678/2021
USA/MN-CDC-IBX582783942897/2021
USA/MN-CDC-IBX588371664889/2021
USA/MN-CDC-IBX579068789376/2021
USA/SD-CDC-IBX581550524355/2021
USA/MN-CDC-IBX593551884494/2021
USA/NM-CDC-IBX625795714568/2021
USA/IL-CDC-IBX607488922549/2021
USA/OH-CDC-IBX606036325485/2021
USA/MN-CDC-IBX574483561152/2021
USA/WI-CDC-IBX622346981598/2021
USA/MN-CDC-IBX629819042534/2021
USA/WY-CDC-IBX630166113239/2021
USA/MN-CDC-IBX641470332454/2021
USA/MN-CDC-IBX640449324085/2021
USA/MN-CDC-IBX633779823400/2021
USA/MN-CDC-IBX644066541771/2021
USA/MN-CDC-IBX669453388385/2021
USA/MN-CDC-IBX653458179838/2021
USA/MD-CDC-IBX659771944447/2021
USA/WY-CDC-IBX675651616503/2021
USA/MN-CDC-IBX681856853577/2021
USA/ND-CDC-IBX733220298121/2021
USA/WI-CDC-IBX701427424261/2021
USA/MN-CDC-IBX696081344013/2021
USA/MN-CDC-IBX705166275493/2021
USA/CA-CDC-IBX733740894799/2021
USA/NM-CDC-IBX750673176183/2021
USA/CT-CDC-IBX747666975071/2021
USA/MN-CDC-IBX737864104100/2021
USA/CA-CDC-IBX757949778866/2021
USA/MN-CDC-IBX756458054017/2021
USA/MN-CDC-IBX760299042345/2021
USA/MN-CDC-IBX770052903193/2021
USA/MN-CDC-IBX764147246736/2021
USA/MN-CDC-IBX781588871635/2021
USA/NM-CDC-IBX767657460457/2021
USA/MN-CDC-IBX790477504565/2021
USA/WY-CDC-IBX776864701560/2021
USA/MN-CDC-IBX789305247400/2021
USA/CA-CDC-IBX803626653688/2021
USA/MS-CDC-IBX847680370559/2021
USA/OH-CDC-IBX834303535737/2021
USA/MN-CDC-IBX843352481605/2021
USA/MD-CDC-IBX867552949837/2021
USA/NM-CDC-IBX862025218218/2021
USA/IN-CDC-IBX869906975239/2021
USA/MN-CDC-IBX878726453212/2021
USA/MN-CDC-IBX885223114892/2021
USA/CA-CDC-IBX849105767098/2021
USA/MN-CDC-IBX885381114383/2021
USA/OH-CDC-IBX907181035497/2021
USA/MN-CDC-IBX887057125999/2021
USA/MA-CDC-IBX906258080612/2021
USA/MN-CDC-IBX919541125284/2021
USA/CA-CDC-IBX927082613516/2021
USA/MN-CDC-IBX944085579336/2021
USA/ID-CDC-IBX936952942042/2021
USA/WY-CDC-IBX927598654526/2021
USA/CA-CDC-IBX944748094273/2021
USA/MN-CDC-IBX923565437244/2021
USA/MN-CDC-IBX944854193154/2021
USA/MN-CDC-IBX945618395499/2021
USA/NM-CDC-IBX952226930034/2021
USA/MN-CDC-IBX964849621481/2021
USA/CA-CDC-IBX940043493034/2021
USA/MN-CDC-IBX960062016935/2021
USA/MN-CDC-IBX980580018572/2021
USA/MN-CDC-IBX969423606500/2021
USA/MN-CDC-IBX996691801662/2021
USA/WV-CDC-IBX032764818913/2021
USA/AZ-CDC-IBX023404086452/2021
USA/NJ-CDC-IBX083711412677/2021
USA/CA-CDC-IBX168330276549/2021
USA/GA-CDC-IBX176654662603/2021
USA/SC-CDC-IBX177149227340/2021
USA/WV-CDC-IBX186494859912/2021
USA/NM-CDC-IBX987532876499/2021
USA/SC-CDC-IBX178002080950/2021
USA/MD-CDC-IBX186073265705/2021
USA/CT-CDC-IBX206879024510/2021
USA/NJ-CDC-IBX202238455507/2021
USA/WI-CDC-IBX192102624146/2021
USA/IL-CDC-IBX203190206136/2021
USA/MD-CDC-IBX165493957497/2021
USA/AZ-CDC-IBX224637884016/2021
USA/GA-CDC-IBX298652474671/2021
USA/FL-CDC-IBX218192528741/2021
USA/WV-CDC-IBX257978753839/2021
USA/CA-CDC-IBX348162296584/2021
USA/MS-CDC-IBX325704162983/2021
USA/TX-CDC-IBX363658022502/2021
USA/MN-CDC-IBX385485947439/2021
USA/SD-CDC-IBX356724474682/2021
USA/MN-CDC-IBX460783522942/2021
USA/WY-CDC-IBX447748034868/2021
USA/FL-CDC-IBX415501909954/2021
USA/WV-CDC-IBX493565732468/2021
USA/MD-CDC-IBX493525015007/2021
USA/WY-CDC-IBX559453952758/2021
USA/WV-CDC-IBX496079044192/2021
USA/CA-CDC-FG-073423/2021
USA/CA-CDC-FG-073413/2021
USA/CA-CDC-FG-073427/2021
USA/CA-CDC-FG-073420/2021
USA/CA-CDC-FG-073407/2021
USA/CA-CDC-FG-073412/2021
USA/CA-CDC-FG-073461/2021
USA/CA-CDC-FG-073593/2021
USA/CA-CDC-FG-073446/2021
USA/CA-CDC-FG-073402/2021
USA/CA-CDC-FG-073470/2021
USA/CA-CDC-FG-073444/2021
USA/CA-CDC-FG-073474/2021
USA/CA-CDC-FG-073594/2021
USA/CA-CDC-FG-073416/2021
USA/CA-CDC-FG-073411/2021
USA/CA-CDC-FG-073415/2021
USA/CA-CDC-FG-073821/2021
USA/CA-CDC-FG-073523/2021
USA/CA-CDC-FG-073556/2021
USA/CA-CDC-FG-073442/2021
USA/CA-CDC-FG-073450/2021
USA/CA-CDC-FG-073496/2021
USA/CA-CDC-FG-073433/2021
USA/CA-CDC-FG-073479/2021
USA/CA-CDC-FG-073480/2021
USA/CA-CDC-FG-073434/2021
USA/CA-CDC-FG-073419/2021
USA/CA-CDC-FG-073428/2021
USA/CA-CDC-FG-073548/2021
USA/CA-CDC-FG-073576/2021
USA/CA-CDC-FG-073448/2021
USA/CA-CDC-FG-073652/2021
USA/CA-CDC-FG-073610/2021
USA/CA-CDC-FG-073476/2021
USA/CA-CDC-FG-073453/2021
USA/CA-CDC-FG-073517/2021
USA/CA-CDC-FG-073497/2021
USA/CA-CDC-FG-073458/2021
USA/CA-CDC-FG-073505/2021
USA/CA-CDC-FG-073487/2021
USA/CA-CDC-FG-073465/2021
USA/CA-CDC-FG-073437/2021
USA/CA-CDC-FG-073554/2021
USA/CA-CDC-FG-073592/2021
USA/CA-CDC-FG-073827/2021
USA/CA-CDC-FG-073562/2021
USA/CA-CDC-FG-073677/2021
USA/CA-CDC-FG-073468/2021
USA/CA-CDC-FG-073466/2021
USA/CA-CDC-FG-073656/2021
USA/CA-CDC-FG-073457/2021
USA/CA-CDC-FG-073455/2021
USA/CA-CDC-FG-073506/2021
USA/CA-CDC-FG-073463/2021
USA/CA-CDC-FG-073499/2021
USA/CA-CDC-FG-073591/2021
USA/CA-CDC-FG-073493/2021
USA/CA-CDC-FG-073501/2021
USA/CA-CDC-FG-073451/2021
USA/CA-CDC-FG-073471/2021
USA/CA-CDC-FG-073454/2021
USA/CA-CDC-FG-073531/2021
USA/CA-CDC-FG-073452/2021
USA/CA-CDC-FG-073498/2021
USA/CA-CDC-FG-073623/2021
USA/CA-CDC-FG-073614/2021
USA/CA-CDC-FG-073486/2021
USA/CA-CDC-FG-073477/2021
USA/CA-CDC-FG-073605/2021
USA/CA-CDC-FG-073579/2021
USA/CA-CDC-FG-073459/2021
USA/CA-CDC-FG-073460/2021
USA/CA-CDC-FG-073697/2021
USA/CA-CDC-FG-073685/2021
USA/CA-CDC-FG-073619/2021
USA/CA-CDC-FG-073478/2021
USA/CA-CDC-FG-073491/2021
USA/CA-CDC-FG-073521/2021
USA/CA-CDC-FG-073472/2021
USA/CA-CDC-FG-073580/2021
USA/CA-CDC-FG-073639/2021
USA/CA-CDC-FG-073469/2021
USA/CA-CDC-FG-073528/2021
USA/CA-CDC-FG-073484/2021
USA/CA-CDC-FG-073628/2021
USA/CA-CDC-FG-073635/2021
USA/CA-CDC-FG-073489/2021
USA/CA-CDC-FG-073481/2021
USA/CA-CDC-FG-073672/2021
USA/CA-CDC-FG-073514/2021
USA/CA-CDC-FG-073482/2021
USA/CA-CDC-FG-073542/2021
USA/CA-CDC-FG-073701/2021
USA/CA-CDC-FG-073538/2021
USA/CA-CDC-FG-073796/2021
USA/CA-CDC-FG-073495/2021
USA/CA-CDC-FG-073541/2021
USA/AZ-CDC-FG-073492/2021
USA/CA-CDC-FG-073555/2021
USA/CA-CDC-FG-073602/2021
USA/CA-CDC-FG-073513/2021
USA/CA-CDC-FG-073520/2021
USA/CA-CDC-FG-073645/2021
USA/AZ-CDC-FG-073794/2021
USA/CA-CDC-FG-073565/2021
USA/CA-CDC-FG-073640/2021
USA/CA-CDC-FG-073494/2021
USA/CA-CDC-FG-073772/2021
USA/CA-CDC-FG-073519/2021
USA/AZ-CDC-FG-073549/2021
USA/CA-CDC-FG-073500/2021
USA/CA-CDC-FG-073664/2021
USA/CA-CDC-FG-073524/2021
USA/CA-CDC-FG-073596/2021
USA/CA-CDC-FG-073746/2021
USA/CA-CDC-FG-073502/2021
USA/CA-CDC-FG-073613/2021
USA/CA-CDC-FG-073676/2021
USA/CA-CDC-FG-073738/2021
USA/CA-CDC-FG-073530/2021
USA/CA-CDC-FG-073516/2021
USA/CA-CDC-FG-074020/2021
USA/CA-CDC-FG-074027/2021
USA/CA-CDC-FG-073522/2021
USA/CA-CDC-FG-073509/2021
USA/CA-CDC-FG-073647/2021
USA/CA-CDC-FG-073547/2021
USA/CA-CDC-FG-073568/2021
USA/CA-CDC-FG-073532/2021
USA/CA-CDC-FG-073743/2021
USA/CA-CDC-FG-073518/2021
USA/CA-CDC-FG-073755/2021
USA/CA-CDC-FG-073735/2021
USA/CA-CDC-FG-073527/2021
USA/CA-CDC-FG-073708/2021
USA/CA-CDC-FG-073567/2021
USA/CA-CDC-FG-073773/2021
USA/CA-CDC-FG-073590/2021
USA/CA-CDC-FG-073789/2021
USA/CA-CDC-FG-073675/2021
USA/CA-CDC-FG-073559/2021
USA/CA-CDC-FG-073533/2021
USA/CA-CDC-FG-073535/2021
USA/CA-CDC-FG-073545/2021
USA/CA-CDC-FG-073540/2021
USA/CA-CDC-FG-073566/2021
USA/CA-CDC-FG-073671/2021
USA/CA-CDC-FG-073552/2021
USA/CA-CDC-FG-073643/2021
USA/CA-CDC-FG-073807/2021
USA/CA-CDC-FG-073550/2021
USA/CA-CDC-FG-073571/2021
USA/CA-CDC-FG-073578/2021
USA/CA-CDC-FG-073570/2021
USA/CA-CDC-FG-073717/2021
USA/CA-CDC-FG-073558/2021
USA/CA-CDC-FG-073563/2021
USA/CA-CDC-FG-073825/2021
USA/CA-CDC-FG-073573/2021
USA/CA-CDC-FG-073560/2021
USA/CA-CDC-FG-073597/2021
USA/CA-CDC-FG-073601/2021
USA/CA-CDC-FG-073569/2021
USA/CA-CDC-FG-073574/2021
USA/CA-CDC-FG-073572/2021
USA/CA-CDC-FG-074061/2021
USA/CA-CDC-FG-073575/2021
USA/CA-CDC-FG-073582/2021
USA/CA-CDC-FG-073577/2021
USA/CA-CDC-FG-073712/2021
USA/CA-CDC-FG-073622/2021
USA/CA-CDC-FG-073589/2021
USA/CA-CDC-FG-073637/2021
USA/CA-CDC-FG-073598/2021
USA/CA-CDC-FG-073587/2021
USA/CA-CDC-FG-073595/2021
USA/CA-CDC-FG-073970/2021
USA/CA-CDC-FG-073729/2021
USA/CA-CDC-FG-073771/2021
USA/CA-CDC-FG-073618/2021
USA/CA-CDC-FG-073615/2021
USA/CA-CDC-FG-073786/2021
USA/CA-CDC-FG-073600/2021
USA/CA-CDC-FG-073863/2021
USA/CA-CDC-FG-073683/2021
USA/CA-CDC-FG-073814/2021
USA/CA-CDC-FG-073754/2021
USA/CA-CDC-FG-073608/2021
USA/CA-CDC-FG-073630/2021
USA/CA-CDC-FG-073634/2021
USA/CA-CDC-FG-073611/2021
USA/CA-CDC-FG-073702/2021
USA/CA-CDC-FG-074064/2021
USA/CA-CDC-FG-073706/2021
USA/CA-CDC-FG-073774/2021
USA/CA-CDC-FG-073891/2021
USA/CA-CDC-FG-073758/2021
USA/CA-CDC-FG-073696/2021
USA/CA-CDC-FG-073644/2021
USA/CA-CDC-FG-073832/2021
USA/CA-CDC-FG-073653/2021
USA/CA-CDC-FG-073679/2021
USA/CA-CDC-FG-073749/2021
USA/CA-CDC-FG-073767/2021
USA/CA-CDC-FG-073993/2021
USA/CA-CDC-FG-073856/2021
USA/CA-CDC-FG-073727/2021
USA/CA-CDC-FG-073670/2021
USA/CA-CDC-FG-073654/2021
USA/CA-CDC-FG-073657/2021
USA/CA-CDC-FG-073659/2021
USA/CA-CDC-FG-073944/2021
USA/CA-CDC-FG-074162/2021
USA/CA-CDC-FG-073920/2021
USA/CA-CDC-FG-073892/2021
USA/CA-CDC-FG-073714/2021
USA/CA-CDC-FG-073733/2021
USA/CA-CDC-FG-074145/2021
USA/CA-CDC-FG-073692/2021
USA/CA-CDC-FG-073946/2021
USA/CA-CDC-FG-073681/2021
USA/CA-CDC-FG-073698/2021
USA/CA-CDC-FG-073844/2021
USA/CA-CDC-FG-073689/2021
USA/CA-CDC-FG-073741/2021
USA/CA-CDC-FG-073700/2021
USA/CA-CDC-FG-073927/2021
USA/CA-CDC-FG-073815/2021
USA/CA-CDC-FG-073709/2021
USA/CA-CDC-FG-074006/2021
USA/CA-CDC-FG-073925/2021
USA/CA-CDC-FG-073875/2021
USA/CA-CDC-FG-073899/2021
USA/CA-CDC-FG-073713/2021
USA/CA-CDC-FG-073757/2021
USA/CA-CDC-FG-073932/2021
USA/CA-CDC-FG-073721/2021
USA/CA-CDC-FG-073719/2021
USA/CA-CDC-FG-073900/2021
USA/CA-CDC-FG-073778/2021
USA/CA-CDC-FG-073902/2021
USA/CA-CDC-FG-073763/2021
USA/CA-CDC-FG-073810/2021
USA/CA-CDC-FG-073715/2021
USA/CA-CDC-FG-073725/2021
USA/CA-CDC-FG-073869/2021
USA/CA-CDC-FG-073750/2021
USA/CA-CDC-FG-073776/2021
USA/CA-CDC-FG-073720/2021
USA/CA-CDC-FG-073736/2021
USA/CA-CDC-FG-073747/2021
USA/CA-CDC-FG-073734/2021
USA/CA-CDC-FG-073726/2021
USA/CA-CDC-FG-073781/2021
USA/CA-CDC-FG-073722/2021
USA/CA-CDC-FG-073730/2021
USA/CA-CDC-FG-073768/2021
USA/CA-CDC-FG-074090/2021
USA/CA-CDC-FG-073745/2021
USA/CA-CDC-FG-073877/2021
USA/CA-CDC-FG-073762/2021
USA/CA-CDC-FG-073818/2021
USA/CA-CDC-FG-073748/2021
USA/CA-CDC-FG-073744/2021
USA/CA-CDC-FG-073775/2021
USA/CA-CDC-FG-073739/2021
USA/CA-CDC-FG-074000/2021
USA/CA-CDC-FG-073870/2021
USA/CA-CDC-FG-073855/2021
USA/CA-CDC-FG-074002/2021
USA/CA-CDC-FG-073951/2021
USA/CA-CDC-FG-073793/2021
USA/CA-CDC-FG-073964/2021
USA/CA-CDC-FG-073791/2021
USA/CA-CDC-FG-074126/2021
USA/CA-CDC-FG-073976/2021
USA/CA-CDC-FG-073779/2021
USA/CA-CDC-FG-073783/2021
USA/CA-CDC-FG-073787/2021
USA/CA-CDC-FG-073770/2021
USA/CA-CDC-FG-073777/2021
USA/CA-CDC-FG-073915/2021
USA/CA-CDC-FG-073784/2021
USA/CA-CDC-FG-073820/2021
USA/CA-CDC-FG-073795/2021
USA/CA-CDC-FG-073819/2021
USA/CA-CDC-FG-074129/2021
USA/CA-CDC-FG-073799/2021
USA/CA-CDC-FG-073788/2021
USA/CA-CDC-FG-073780/2021
USA/CA-CDC-FG-073916/2021
USA/CA-CDC-FG-074056/2021
USA/CA-CDC-FG-073797/2021
USA/CA-CDC-FG-074009/2021
USA/CA-CDC-FG-073837/2021
USA/CA-CDC-FG-074082/2021
USA/CA-CDC-FG-074184/2021
USA/CA-CDC-FG-073862/2021
USA/CA-CDC-FG-073853/2021
USA/CA-CDC-FG-073804/2021
USA/CA-CDC-FG-073806/2021
USA/CA-CDC-FG-073805/2021
USA/CA-CDC-FG-073830/2021
USA/CA-CDC-FG-073808/2021
USA/CA-CDC-FG-073846/2021
USA/CA-CDC-FG-073831/2021
USA/CA-CDC-FG-073840/2021
USA/CA-CDC-FG-073811/2021
USA/CA-CDC-FG-073817/2021
USA/CA-CDC-FG-073977/2021
USA/CA-CDC-FG-073854/2021
USA/CA-CDC-FG-073888/2021
USA/CA-CDC-FG-073867/2021
USA/CA-CDC-FG-073823/2021
USA/CA-CDC-FG-073838/2021
USA/CA-CDC-FG-073880/2021
USA/CA-CDC-FG-073861/2021
USA/CA-CDC-FG-073829/2021
USA/CA-CDC-FG-074063/2021
USA/CA-CDC-FG-073898/2021
USA/CA-CDC-FG-073930/2021
USA/CA-CDC-FG-073839/2021
USA/CA-CDC-FG-073851/2021
USA/CA-CDC-FG-074316/2021
USA/CA-CDC-FG-073850/2021
USA/CA-CDC-FG-074127/2021
USA/CA-CDC-FG-073896/2021
USA/CA-CDC-FG-074004/2021
USA/CA-CDC-FG-073955/2021
USA/CA-CDC-FG-073871/2021
USA/CA-CDC-FG-073878/2021
USA/CA-CDC-FG-074032/2021
USA/CA-CDC-FG-073860/2021
USA/CA-CDC-FG-073874/2021
USA/CA-CDC-FG-074234/2021
USA/CA-CDC-FG-073908/2021
USA/CA-CDC-FG-073864/2021
USA/CA-CDC-FG-073909/2021
USA/CA-CDC-FG-074103/2021
USA/CA-CDC-FG-073884/2021
USA/CA-CDC-FG-073883/2021
USA/CA-CDC-FG-073954/2021
USA/CA-CDC-FG-073995/2021
USA/CA-CDC-FG-074053/2021
USA/CA-CDC-FG-073956/2021
USA/CA-CDC-FG-074102/2021
USA/CA-CDC-FG-074236/2021
USA/CA-CDC-FG-073914/2021
USA/CA-CDC-FG-073881/2021
USA/CA-CDC-FG-074067/2021
USA/CA-CDC-FG-073895/2021
USA/CA-CDC-FG-073960/2021
USA/CA-CDC-FG-073961/2021
USA/CA-CDC-FG-073943/2021
USA/CA-CDC-FG-073969/2021
USA/CA-CDC-FG-073886/2021
USA/CA-CDC-FG-074003/2021
USA/CA-CDC-FG-074263/2021
USA/CA-CDC-FG-074142/2021
USA/CA-CDC-FG-073937/2021
USA/CA-CDC-FG-074033/2021
USA/CA-CDC-FG-073887/2021
USA/CA-CDC-FG-073991/2021
USA/CA-CDC-FG-073941/2021
USA/CA-CDC-FG-073939/2021
USA/CA-CDC-FG-073940/2021
USA/CA-CDC-FG-073918/2021
USA/CA-CDC-FG-073994/2021
USA/CA-CDC-FG-073924/2021
USA/CA-CDC-FG-074270/2021
USA/CA-CDC-FG-074042/2021
USA/CA-CDC-FG-073894/2021
USA/CA-CDC-FG-074238/2021
USA/CA-CDC-FG-073921/2021
USA/CA-CDC-FG-074107/2021
USA/CA-CDC-FG-073988/2021
USA/CA-CDC-FG-074097/2021
USA/CA-CDC-FG-074376/2021
USA/CA-CDC-FG-073922/2021
USA/CA-CDC-FG-074371/2021
USA/CA-CDC-FG-073928/2021
USA/CA-CDC-FG-073933/2021
USA/CA-CDC-FG-073934/2021
USA/CA-CDC-FG-073971/2021
USA/CA-CDC-FG-074092/2021
USA/CA-CDC-FG-073926/2021
USA/CA-CDC-FG-074178/2021
USA/CA-CDC-FG-073936/2021
USA/CA-CDC-FG-073967/2021
USA/CA-CDC-FG-074023/2021
USA/CA-CDC-FG-073905/2021
USA/CA-CDC-FG-074012/2021
USA/CA-CDC-FG-074146/2021
USA/NE-CDC-FG-073979/2021
USA/CA-CDC-FG-073906/2021
USA/CA-CDC-FG-074189/2021
USA/CA-CDC-FG-074136/2021
USA/CA-CDC-FG-074141/2021
USA/CA-CDC-FG-073912/2021
USA/CA-CDC-FG-073972/2021
USA/CA-CDC-FG-073990/2021
USA/CA-CDC-FG-074070/2021
USA/CA-CDC-FG-073913/2021
USA/CA-CDC-FG-073963/2021
USA/CA-CDC-FG-074079/2021
USA/CA-CDC-FG-073965/2021
USA/CA-CDC-FG-074194/2021
USA/CA-CDC-FG-073966/2021
USA/CA-CDC-FG-073985/2021
USA/CA-CDC-FG-074125/2021
USA/CA-CDC-FG-074093/2021
USA/CA-CDC-FG-074182/2021
USA/CA-CDC-FG-073983/2021
USA/CA-CDC-FG-074054/2021
USA/CA-CDC-FG-074277/2021
USA/CA-CDC-FG-074025/2021
USA/CA-CDC-FG-073987/2021
USA/CA-CDC-FG-074104/2021
USA/CA-CDC-FG-074254/2021
USA/CA-CDC-FG-074086/2021
USA/CA-CDC-FG-073999/2021
USA/CA-CDC-FG-074052/2021
USA/CA-CDC-FG-074246/2021
USA/CA-CDC-FG-074349/2021
USA/CA-CDC-FG-074026/2021
USA/CA-CDC-FG-074176/2021
USA/CA-CDC-FG-074119/2021
USA/CA-CDC-FG-074128/2021
USA/CA-CDC-FG-074285/2021
USA/CA-CDC-FG-074358/2021
USA/CA-CDC-FG-074084/2021
USA/CA-CDC-FG-074019/2021
USA/CA-CDC-FG-074213/2021
USA/CA-CDC-FG-074031/2021
USA/CA-CDC-FG-074014/2021
USA/CA-CDC-FG-074043/2021
USA/CA-CDC-FG-074215/2021
USA/CA-CDC-FG-074081/2021
USA/CA-CDC-FG-074029/2021
USA/CA-CDC-FG-074021/2021
USA/CA-CDC-FG-074013/2021
USA/CA-CDC-FG-074237/2021
USA/CA-CDC-FG-074036/2021
USA/CA-CDC-FG-074045/2021
USA/CA-CDC-FG-074366/2021
USA/CA-CDC-FG-074051/2021
USA/CA-CDC-FG-074059/2021
USA/CA-CDC-FG-074047/2021
USA/CA-CDC-FG-074096/2021
USA/CA-CDC-FG-074206/2021
USA/CA-CDC-FG-074073/2021
USA/CA-CDC-FG-074049/2021
USA/CA-CDC-FG-074165/2021
USA/CA-CDC-FG-074050/2021
USA/CA-CDC-FG-074095/2021
USA/CA-CDC-FG-074288/2021
USA/CA-CDC-FG-074230/2021
USA/CA-CDC-FG-074057/2021
USA/CA-CDC-FG-074384/2021
USA/CA-CDC-FG-074337/2021
USA/CA-CDC-FG-074071/2021
USA/CA-CDC-FG-074065/2021
USA/CA-CDC-FG-074161/2021
USA/CA-CDC-FG-074076/2021
USA/CA-CDC-FG-074099/2021
USA/CA-CDC-FG-074062/2021
USA/CA-CDC-FG-074114/2021
USA/CA-CDC-FG-074167/2021
USA/CA-CDC-FG-074083/2021
USA/CA-CDC-FG-074143/2021
USA/CA-CDC-FG-074078/2021
USA/CA-CDC-FG-074280/2021
USA/CA-CDC-FG-074247/2021
USA/CA-CDC-FG-074132/2021
USA/CA-CDC-FG-074331/2021
USA/CA-CDC-FG-074087/2021
USA/CA-CDC-FG-074077/2021
USA/CA-CDC-FG-074188/2021
USA/CA-CDC-FG-074075/2021
USA/CA-CDC-FG-074155/2021
USA/CA-CDC-FG-074778/2021
USA/CA-CDC-FG-074153/2021
USA/CA-CDC-FG-074122/2021
USA/CA-CDC-FG-074085/2021
USA/CA-CDC-FG-074088/2021
USA/CA-CDC-FG-074113/2021
USA/CA-CDC-FG-074116/2021
USA/CA-CDC-FG-074098/2021
USA/CA-CDC-FG-074334/2021
USA/CA-CDC-FG-074271/2021
USA/CA-CDC-FG-074121/2021
USA/CA-CDC-FG-074101/2021
USA/CA-CDC-FG-074105/2021
USA/CA-CDC-FG-074123/2021
USA/CA-CDC-FG-074100/2021
USA/CA-CDC-FG-074139/2021
USA/CA-CDC-FG-074106/2021
USA/CA-CDC-FG-074295/2021
USA/CA-CDC-FG-074209/2021
USA/CA-CDC-FG-074110/2021
USA/CA-CDC-FG-074956/2021
USA/CA-CDC-FG-074219/2021
USA/CA-CDC-FG-074173/2021
USA/CA-CDC-FG-074124/2021
USA/CA-CDC-FG-074108/2021
USA/CA-CDC-FG-074185/2021
USA/CA-CDC-FG-074326/2021
USA/CA-CDC-FG-074359/2021
USA/CA-CDC-FG-074117/2021
USA/CA-CDC-FG-074118/2021
USA/CA-CDC-FG-074150/2021
USA/CA-CDC-FG-074164/2021
USA/CA-CDC-FG-074191/2021
USA/CA-CDC-FG-074137/2021
USA/CA-CDC-FG-074120/2021
USA/CA-CDC-FG-074251/2021
USA/CA-CDC-FG-074370/2021
USA/CA-CDC-FG-074318/2021
USA/CA-CDC-FG-074258/2021
USA/CA-CDC-FG-074224/2021
USA/CA-CDC-FG-074227/2021
USA/CA-CDC-FG-074144/2021
USA/CA-CDC-FG-074198/2021
USA/CA-CDC-FG-074377/2021
USA/CA-CDC-FG-074149/2021
USA/CA-CDC-FG-074159/2021
USA/CA-CDC-FG-074180/2021
USA/CA-CDC-FG-074156/2021
USA/CA-CDC-FG-074286/2021
USA/CA-CDC-FG-074958/2021
USA/CA-CDC-FG-074148/2021
USA/CA-CDC-FG-074166/2021
USA/CA-CDC-FG-074168/2021
USA/CA-CDC-FG-074190/2021
USA/CA-CDC-FG-074728/2021
USA/CA-CDC-FG-074175/2021
USA/CA-CDC-FG-074186/2021
USA/CA-CDC-FG-074222/2021
USA/CA-CDC-FG-074171/2021
USA/CA-CDC-FG-074352/2021
USA/CA-CDC-FG-074174/2021
USA/CA-CDC-FG-074177/2021
USA/CA-CDC-FG-074522/2021
USA/CA-CDC-FG-074221/2021
USA/CA-CDC-FG-074298/2021
USA/CA-CDC-FG-074181/2021
USA/CA-CDC-FG-074201/2021
USA/CA-CDC-FG-074211/2021
USA/CA-CDC-FG-074196/2021
USA/CA-CDC-FG-074341/2021
USA/CA-CDC-FG-074203/2021
USA/CA-CDC-FG-074340/2021
USA/CA-CDC-FG-074192/2021
USA/CA-CDC-FG-074701/2021
USA/CA-CDC-FG-074202/2021
USA/CA-CDC-FG-074243/2021
USA/CA-CDC-FG-074849/2021
USA/CA-CDC-FG-074208/2021
USA/CA-CDC-FG-074284/2021
USA/CA-CDC-FG-074289/2021
USA/CA-CDC-FG-074225/2021
USA/CA-CDC-FG-074204/2021
USA/CA-CDC-FG-074391/2021
USA/CA-CDC-FG-074255/2021
USA/CA-CDC-FG-074210/2021
USA/CA-CDC-FG-074218/2021
USA/CA-CDC-FG-074217/2021
USA/CA-CDC-FG-074445/2021
USA/CA-CDC-FG-074351/2021
USA/CA-CDC-FG-074315/2021
USA/CA-CDC-FG-074382/2021
USA/CA-CDC-FG-074420/2021
USA/CA-CDC-FG-074265/2021
USA/CA-CDC-FG-074282/2021
USA/CA-CDC-FG-074948/2021
USA/CA-CDC-FG-074400/2021
USA/CA-CDC-FG-074228/2021
USA/CA-CDC-FG-074431/2021
USA/CA-CDC-FG-074353/2021
USA/CA-CDC-FG-074250/2021
USA/CA-CDC-FG-074233/2021
USA/CA-CDC-FG-074226/2021
USA/CA-CDC-FG-074914/2021
USA/CA-CDC-FG-074411/2021
USA/CA-CDC-FG-074294/2021
USA/CA-CDC-FG-074245/2021
USA/CA-CDC-FG-074253/2021
USA/CA-CDC-FG-074249/2021
USA/CA-CDC-FG-074438/2021
USA/CA-CDC-FG-074242/2021
USA/CA-CDC-FG-074229/2021
USA/CA-CDC-FG-074239/2021
USA/CA-CDC-FG-074394/2021
USA/CA-CDC-FG-074423/2021
USA/CA-CDC-FG-074267/2021
USA/CA-CDC-FG-074248/2021
USA/CA-CDC-FG-074266/2021
USA/CA-CDC-FG-074290/2021
USA/CA-CDC-FG-074309/2021
USA/CA-CDC-FG-074262/2021
USA/CA-CDC-FG-074297/2021
USA/CA-CDC-FG-074264/2021
USA/CA-CDC-FG-074259/2021
USA/CA-CDC-FG-074256/2021
USA/CA-CDC-FG-074291/2021
USA/CA-CDC-FG-074292/2021
USA/CA-CDC-FG-074390/2021
USA/CA-CDC-FG-074646/2021
USA/CA-CDC-FG-074257/2021
USA/CA-CDC-FG-074308/2021
USA/CA-CDC-FG-074665/2021
USA/CA-CDC-FG-074307/2021
USA/CA-CDC-FG-074260/2021
USA/CA-CDC-FG-074276/2021
USA/CA-CDC-FG-074312/2021
USA/CA-CDC-FG-074374/2021
USA/CA-CDC-FG-074281/2021
USA/CA-CDC-FG-074306/2021
USA/CA-CDC-FG-074320/2021
USA/CA-CDC-FG-074795/2021
USA/CA-CDC-FG-074299/2021
USA/CA-CDC-FG-074314/2021
USA/CA-CDC-FG-074269/2021
USA/CA-CDC-FG-074779/2021
USA/CA-CDC-FG-074368/2021
USA/CA-CDC-FG-074300/2021
USA/CA-CDC-FG-074329/2021
USA/CA-CDC-FG-074450/2021
USA/CA-CDC-FG-074283/2021
USA/CA-CDC-FG-074402/2021
USA/CA-CDC-FG-074346/2021
USA/CA-CDC-FG-074319/2021
USA/CA-CDC-FG-074354/2021
USA/CA-CDC-FG-074324/2021
USA/CA-CDC-FG-074301/2021
USA/CA-CDC-FG-074296/2021
USA/CA-CDC-FG-074449/2021
USA/CA-CDC-FG-074293/2021
USA/CA-CDC-FG-074345/2021
USA/CA-CDC-FG-074328/2021
USA/CA-CDC-FG-074304/2021
USA/CA-CDC-FG-074302/2021
USA/CA-CDC-FG-074325/2021
USA/CA-CDC-FG-074457/2021
USA/CA-CDC-FG-074557/2021
USA/CA-CDC-FG-074310/2021
USA/CA-CDC-FG-074311/2021
USA/CA-CDC-FG-074716/2021
USA/CA-CDC-FG-074563/2021
USA/CA-CDC-FG-074335/2021
USA/CA-CDC-FG-074747/2021
USA/CA-CDC-FG-074332/2021
USA/CA-CDC-FG-074330/2021
USA/CA-CDC-FG-074444/2021
USA/CA-CDC-FG-074383/2021
USA/CA-CDC-FG-074321/2021
USA/CA-CDC-FG-074544/2021
USA/CA-CDC-FG-074343/2021
USA/CA-CDC-FG-074939/2021
USA/CA-CDC-FG-074406/2021
USA/CA-CDC-FG-074413/2021
USA/CA-CDC-FG-074454/2021
USA/CA-CDC-FG-074327/2021
USA/CA-CDC-FG-074378/2021
USA/CA-CDC-FG-074398/2021
USA/CA-CDC-FG-074938/2021
USA/CA-CDC-FG-074342/2021
USA/CA-CDC-FG-074339/2021
USA/CA-CDC-FG-074845/2021
USA/CA-CDC-FG-074595/2021
USA/CA-CDC-FG-074831/2021
USA/CA-CDC-FG-074338/2021
USA/CA-CDC-FG-074408/2021
USA/CA-CDC-FG-074356/2021
USA/CA-CDC-FG-074897/2021
USA/CA-CDC-FG-074403/2021
USA/CA-CDC-FG-074363/2021
USA/CA-CDC-FG-074347/2021
USA/CA-CDC-FG-074439/2021
USA/CA-CDC-FG-074379/2021
USA/CA-CDC-FG-074429/2021
USA/CA-CDC-FG-074802/2021
USA/CA-CDC-FG-074405/2021
USA/CA-CDC-FG-074375/2021
USA/CA-CDC-FG-074364/2021
USA/CA-CDC-FG-074796/2021
USA/CA-CDC-FG-074365/2021
USA/CA-CDC-FG-074401/2021
USA/CA-CDC-FG-074355/2021
USA/CA-CDC-FG-074427/2021
USA/CA-CDC-FG-074710/2021
USA/CA-CDC-FG-074361/2021
USA/CA-CDC-FG-074946/2021
USA/CA-CDC-FG-074816/2021
USA/CA-CDC-FG-074803/2021
USA/CA-CDC-FG-074452/2021
USA/CA-CDC-FG-074443/2021
USA/CA-CDC-FG-074387/2021
USA/CA-CDC-FG-075070/2021
USA/CA-CDC-FG-074455/2021
USA/CA-CDC-FG-074886/2021
USA/CA-CDC-FG-074385/2021
USA/CA-CDC-FG-074890/2021
USA/CA-CDC-FG-074862/2021
USA/CA-CDC-FG-074425/2021
USA/CA-CDC-FG-074860/2021
USA/CA-CDC-FG-075054/2021
USA/CA-CDC-FG-074801/2021
USA/CA-CDC-FG-074409/2021
USA/CA-CDC-FG-074417/2021
USA/CA-CDC-FG-074416/2021
USA/CA-CDC-FG-074419/2021
USA/CA-CDC-FG-074990/2021
USA/CA-CDC-FG-074865/2021
USA/CA-CDC-FG-074407/2021
USA/CA-CDC-FG-074451/2021
USA/CA-CDC-FG-074840/2021
USA/CA-CDC-FG-074794/2021
USA/CA-CDC-FG-074721/2021
USA/CA-CDC-FG-074641/2021
USA/CA-CDC-FG-074422/2021
USA/CA-CDC-FG-074428/2021
USA/CA-CDC-FG-074440/2021
USA/CA-CDC-FG-074809/2021
USA/CA-CDC-FG-074904/2021
USA/CA-CDC-FG-074415/2021
USA/CA-CDC-FG-074441/2021
USA/CA-CDC-FG-074551/2021
USA/CA-CDC-FG-074430/2021
USA/CA-CDC-FG-074453/2021
USA/CA-CDC-FG-074436/2021
USA/CA-CDC-FG-075109/2021
USA/CA-CDC-FG-074895/2021
USA/CA-CDC-FG-074442/2021
USA/CA-CDC-FG-074426/2021
USA/CA-CDC-FG-074876/2021
USA/CA-CDC-FG-074572/2021
USA/CA-CDC-FG-074787/2021
USA/CA-CDC-FG-074546/2021
USA/CA-CDC-FG-074509/2021
USA/CA-CDC-FG-074597/2021
USA/CA-CDC-FG-074943/2021
USA/CA-CDC-FG-074491/2021
USA/CA-CDC-FG-074692/2021
USA/CA-CDC-FG-074519/2021
USA/CA-CDC-FG-074525/2021
USA/CA-CDC-FG-074446/2021
USA/CA-CDC-FG-074926/2021
USA/CA-CDC-FG-074884/2021
USA/CA-CDC-FG-074720/2021
USA/CA-CDC-FG-074619/2021
USA/CA-CDC-FG-074657/2021
USA/CA-CDC-FG-074499/2021
USA/CA-CDC-FG-074590/2021
USA/CA-CDC-FG-074792/2021
USA/CA-CDC-FG-074533/2021
USA/CA-CDC-FG-075149/2021
USA/CA-CDC-FG-074569/2021
USA/CA-CDC-FG-074461/2021
USA/CA-CDC-FG-074650/2021
USA/CA-CDC-FG-074539/2021
USA/CA-CDC-FG-074951/2021
USA/CA-CDC-FG-074568/2021
USA/CA-CDC-FG-074589/2021
USA/CA-CDC-FG-074853/2021
USA/CA-CDC-FG-074667/2021
USA/CA-CDC-FG-074950/2021
USA/CA-CDC-FG-074681/2021
USA/CA-CDC-FG-074612/2021
USA/CA-CDC-FG-074753/2021
USA/CA-CDC-FG-075014/2021
USA/CA-CDC-FG-075083/2021
USA/CA-CDC-FG-074697/2021
USA/CA-CDC-FG-074617/2021
USA/CA-CDC-FG-075162/2021
USA/CA-CDC-FG-074608/2021
USA/CA-CDC-FG-074693/2021
USA/CA-CDC-FG-074670/2021
USA/CA-CDC-FG-074991/2021
USA/CA-CDC-FG-074690/2021
USA/CA-CDC-FG-074892/2021
USA/CA-CDC-FG-074744/2021
USA/CA-CDC-FG-074911/2021
USA/CA-CDC-FG-075010/2021
USA/CA-CDC-FG-074735/2021
USA/CA-CDC-FG-074712/2021
USA/CA-CDC-FG-074889/2021
USA/CA-CDC-FG-075180/2021
USA/CA-CDC-FG-074805/2021
USA/CA-CDC-FG-074867/2021
USA/CA-CDC-FG-074966/2021
USA/CA-CDC-FG-074854/2021
USA/CA-CDC-FG-074850/2021
USA/CA-CDC-FG-074797/2021
USA/CA-CDC-FG-074807/2021
USA/CA-CDC-FG-074758/2021
USA/CA-CDC-FG-075094/2021
USA/CA-CDC-FG-074822/2021
USA/CA-CDC-FG-074771/2021
USA/CA-CDC-FG-074759/2021
USA/CA-CDC-FG-074799/2021
USA/CA-CDC-FG-074785/2021
USA/CA-CDC-FG-074820/2021
USA/CA-CDC-FG-074774/2021
USA/CA-CDC-FG-074829/2021
USA/CA-CDC-FG-074856/2021
USA/CA-CDC-FG-075259/2021
USA/CA-CDC-FG-074893/2021
USA/CA-CDC-FG-074834/2021
USA/CA-CDC-FG-074931/2021
USA/CA-CDC-FG-074841/2021
USA/CA-CDC-FG-075042/2021
USA/CA-CDC-FG-074859/2021
USA/CA-CDC-FG-074880/2021
USA/CA-CDC-FG-074806/2021
USA/CA-CDC-FG-075195/2021
USA/CA-CDC-FG-074963/2021
USA/CA-CDC-FG-074881/2021
USA/CA-CDC-FG-074921/2021
USA/CA-CDC-FG-075008/2021
USA/NV-CDC-FG-075086/2021
USA/NV-CDC-FG-075055/2021
USA/NV-CDC-FG-075404/2021
USA/TX-CDC-FG-075726/2021
USA/NV-CDC-FG-075062/2021
USA/TX-CDC-FG-075734/2021
USA/TX-CDC-FG-075921/2021
USA/NV-CDC-FG-075436/2021
USA/TX-CDC-FG-075943/2021
USA/TX-CDC-FG-075832/2021
USA/TX-CDC-FG-075798/2021
USA/TX-CDC-FG-075812/2021
USA/TX-CDC-FG-075811/2021
USA/TX-CDC-FG-076018/2021
USA/TX-CDC-FG-075763/2021
USA/TX-CDC-FG-075780/2021
USA/TX-CDC-FG-075852/2021
USA/TX-CDC-FG-075820/2021
USA/TX-CDC-FG-075791/2021
USA/TX-CDC-FG-076059/2021
USA/TX-CDC-FG-075836/2021
USA/TX-CDC-FG-075826/2021
USA/TX-CDC-FG-076153/2021
USA/TX-CDC-FG-075833/2021
USA/TX-CDC-FG-075850/2021
USA/TX-CDC-FG-076056/2021
USA/TX-CDC-FG-076064/2021
USA/TX-CDC-FG-075846/2021
USA/TX-CDC-FG-075931/2021
USA/TX-CDC-FG-075888/2021
USA/TX-CDC-FG-075854/2021
USA/TX-CDC-FG-075851/2021
USA/TX-CDC-FG-075874/2021
USA/TX-CDC-FG-076049/2021
USA/TX-CDC-FG-075897/2021
USA/TX-CDC-FG-075848/2021
USA/TX-CDC-FG-076003/2021
USA/TX-CDC-FG-076075/2021
USA/TX-CDC-FG-076028/2021
USA/TX-CDC-FG-075901/2021
USA/TX-CDC-FG-075862/2021
USA/TX-CDC-FG-075993/2021
USA/TX-CDC-FG-075849/2021
USA/TX-CDC-FG-076093/2021
USA/TX-CDC-FG-075856/2021
USA/TX-CDC-FG-076086/2021
USA/TX-CDC-FG-075880/2021
USA/TX-CDC-FG-075859/2021
USA/TX-CDC-FG-075954/2021
USA/TX-CDC-FG-075855/2021
USA/TX-CDC-FG-076001/2021
USA/TX-CDC-FG-075885/2021
USA/TX-CDC-FG-075865/2021
USA/TX-CDC-FG-075870/2021
USA/TX-CDC-FG-075891/2021
USA/TX-CDC-FG-075872/2021
USA/TX-CDC-FG-075869/2021
USA/TX-CDC-FG-076121/2021
USA/TX-CDC-FG-075945/2021
USA/TX-CDC-FG-075918/2021
USA/TX-CDC-FG-075879/2021
USA/TX-CDC-FG-075881/2021
USA/TX-CDC-FG-075915/2021
USA/TX-CDC-FG-075992/2021
USA/TX-CDC-FG-076071/2021
USA/TX-CDC-FG-075878/2021
USA/TX-CDC-FG-075964/2021
USA/TX-CDC-FG-075899/2021
USA/TX-CDC-FG-075983/2021
USA/TX-CDC-FG-076025/2021
USA/TX-CDC-FG-075906/2021
USA/TX-CDC-FG-075919/2021
USA/TX-CDC-FG-076132/2021
USA/TX-CDC-FG-075893/2021
USA/TX-CDC-FG-076161/2021
USA/TX-CDC-FG-075966/2021
USA/TX-CDC-FG-076104/2021
USA/FL-CDC-FG-075934/2021
USA/TX-CDC-FG-075942/2021
USA/TX-CDC-FG-076115/2021
USA/TX-CDC-FG-075985/2021
USA/TX-CDC-FG-075962/2021
USA/TX-CDC-FG-075927/2021
USA/TX-CDC-FG-076042/2021
USA/TX-CDC-FG-075935/2021
USA/TX-CDC-FG-075981/2021
USA/TX-CDC-FG-075950/2021
USA/TX-CDC-FG-075982/2021
USA/TX-CDC-FG-075936/2021
USA/TX-CDC-FG-076024/2021
USA/TX-CDC-FG-075949/2021
USA/TX-CDC-FG-075960/2021
USA/TX-CDC-FG-075944/2021
USA/TX-CDC-FG-075948/2021
USA/TX-CDC-FG-075965/2021
USA/TX-CDC-FG-075952/2021
USA/TX-CDC-FG-075968/2021
USA/TX-CDC-FG-075969/2021
USA/TX-CDC-FG-075970/2021
USA/TX-CDC-FG-076044/2021
USA/TX-CDC-FG-076074/2021
USA/TX-CDC-FG-075977/2021
USA/TX-CDC-FG-076174/2021
USA/OH-CDC-FG-076101/2021
USA/FL-CDC-FG-076083/2021
USA/OH-CDC-FG-076337/2021
USA/OH-CDC-FG-076369/2021
USA/OH-CDC-FG-076450/2021
USA/OH-CDC-FG-076198/2021
USA/PR-CDC-FG-076088/2021
USA/CA-CDC-FG-076219/2021
USA/OH-CDC-FG-076393/2021
USA/CA-CDC-FG-076217/2021
USA/TX-CDC-FG-077627/2021
USA/TX-CDC-FG-077746/2021
USA/TX-CDC-FG-077735/2021
USA/TX-CDC-FG-077630/2021
USA/TX-CDC-FG-077634/2021
USA/TX-CDC-FG-077703/2021
USA/TX-CDC-FG-077653/2021
USA/TX-CDC-FG-077670/2021
USA/TX-CDC-FG-077725/2021
USA/TX-CDC-FG-077673/2021
USA/TX-CDC-FG-077728/2021
USA/TX-CDC-FG-077707/2021
USA/MI-CDC-FG-077684/2021
USA/TX-CDC-FG-077700/2021
USA/TX-CDC-FG-077739/2021
USA/MI-CDC-FG-077654/2021
USA/NE-CDC-FG-077711/2021
USA/IL-CDC-FG-077671/2021
USA/IL-CDC-FG-077734/2021
USA/AL-CDC-FG-077694/2021
USA/MO-CDC-FG-077705/2021
USA/IL-CDC-FG-077720/2021
USA/FL-CDC-FG-077679/2021
USA/NJ-CDC-FG-077642/2021
USA/WI-CDC-FG-079995/2021
USA/TX-CDC-FG-079829/2021
USA/TX-CDC-FG-079927/2021
USA/CO-CDC-FG-079888/2021
USA/CO-CDC-FG-080187/2021
USA/CO-CDC-FG-080199/2021
USA/CO-CDC-FG-080202/2021
USA/CO-CDC-FG-080192/2021
USA/FL-CDC-FG-080262/2021
USA/FL-CDC-FG-080229/2021
USA/FL-CDC-FG-080339/2021
USA/FL-CDC-FG-080216/2021
USA/FL-CDC-FG-080355/2021
USA/FL-CDC-FG-080497/2021
USA/OSPHL01989/2021
USA/OSPHL01993/2021
USA/OSPHL01987/2021
USA/OSPHL01995/2021
USA/OSPHL01992/2021
USA/OSPHL01998/2021
USA/OSPHL02009/2021
USA/OSPHL02001/2021
USA/OSPHL02003/2021
USA/OSPHL02006/2021
USA/OSPHL02013/2021
USA/OSPHL02012/2021
USA/OSPHL02017/2021
USA/MD-MDH-4170/2021
USA/OSPHL02015/2021
USA/OSPHL02016/2021
USA/NMDOH-2021146012/2021
USA/MD-MDH-4171/2021
USA/MD-MDH-4172/2021
USA/NMDOH-2021146151/2021
USA/NMDOH-2021146300/2021
USA/UT-UPHL-210823015963/2021
USA/NMDOH-2021146322/2021
USA/NMDOH-2021146658/2021
USA/UT-UPHL-210823006091/2021
USA/UT-UPHL-210823078851/2021
USA/UT-UPHL-210823155156/2021
USA/UT-UPHL-210823171500/2021
USA/UT-UPHL-210823213175/2021
USA/UT-UPHL-210823091144/2021
USA/UT-UPHL-210823173914/2021
USA/UT-UPHL-210823241444/2021
USA/UT-UPHL-210823271323/2021
USA/UT-UPHL-210823248906/2021
USA/UT-UPHL-210823334564/2021
USA/UT-UPHL-210823354788/2021
USA/UT-UPHL-210823301323/2021
USA/UT-UPHL-210823349344/2021
USA/UT-UPHL-210823500512/2021
USA/UT-UPHL-210823304827/2021
USA/UT-UPHL-210823474037/2021
USA/UT-UPHL-210823577608/2021
USA/UT-UPHL-210823504764/2021
USA/UT-UPHL-210823569796/2021
USA/UT-UPHL-210823534330/2021
USA/UT-UPHL-210823593386/2021
USA/UT-UPHL-210823760423/2021
USA/UT-UPHL-210823602578/2021
USA/UT-UPHL-210823888520/2021
USA/UT-UPHL-210823908670/2021
USA/UT-UPHL-210823842298/2021
USA/UT-UPHL-210823911182/2021
USA/OH-UHTL-1152/2021
USA/UT-UPHL-210823927908/2021
USA/OH-UHTL-1151/2021
USA/UT-UPHL-210823918135/2021
USA/OH-UHTL-1166/2021
USA/OH-UHTL-1167/2021
USA/PA-M21079346/2021
USA/AK-PHL11395/2021
USA/AK-PHL11419/2021
USA/AK-PHL11449/2021
USA/AK-PHL11456/2021
USA/AK-PHL11447/2021
USA/AK-PHL11478/2021
USA/AK-PHL11462/2021
USA/AK-PHL11479/2021
USA/AK-PHL11461/2021
USA/AK-PHL11480/2021
USA/AK-PHL11460/2021
USA/AK-PHL11481/2021
USA/AK-PHL11485/2021
USA/OSPHL02081/2021
USA/OSPHL02083/2021
USA/OSPHL02072/2021
USA/AR-UMGC-9442/2021
USA/AR-UMGC-9451/2021
USA/OSPHL02085/2021
USA/AR-UMGC-9443/2021
USA/AR-UMGC-9452/2021
USA/AR-UMGC-9455/2021
USA/AR-UMGC-9453/2021
USA/AR-UMGC-9456/2021
USA/AK-PHL11482/2021
USA/AR-UMGC-9458/2021
USA/AR-UMGC-9519/2021
USA/AR-UMGC-9466/2021
USA/AR-UMGC-9457/2021
USA/AR-UMGC-9520/2021
USA/AR-UMGC-9521/2021
USA/AR-UMGC-9465/2021
USA/AR-UMGC-9529/2021
USA/AR-UMGC-9533/2021
USA/AR-UMGC-9535/2021
USA/AR-UMGC-9540/2021
USA/AR-UMGC-9534/2021
USA/AR-UMGC-9546/2021
USA/AR-UMGC-9545/2021
USA/AR-UMGC-9674/2021
USA/AR-UMGC-9549/2021
USA/AR-UMGC-9678/2021
USA/AR-UMGC-9684/2021
USA/AR-UMGC-9712/2021
USA/AR-UMGC-9688/2021
USA/AR-UMGC-9710/2021
USA/AR-UMGC-9715/2021
USA/AR-UMGC-9741/2021
USA/AR-UMGC-9845/2021
USA/AR-UMGC-9847/2021
USA/AR-UMGC-9852/2021
USA/AR-UMGC-9850/2021
USA/AR-UMGC-9858/2021
USA/AR-UMGC-9862/2021
USA/AR-UMGC-9861/2021
USA/AR-UMGC-9890/2021
USA/AR-UMGC-9902/2021
USA/AR-UMGC-9908/2021
USA/AR-UMGC-9900/2021
USA/AR-UMGC-9910/2021
USA/AR-UMGC-9909/2021
USA/MO-UMGC-10003/2021
USA/MO-UMGC-10013/2021
USA/MO-UMGC-10023/2021
USA/MO-UMGC-10015/2021
USA/MO-UMGC-10024/2021
USA/MO-UMGC-10026/2021
USA/MO-UMGC-10028/2021
USA/MO-UMGC-9943/2021
USA/MO-UMGC-10031/2021
USA/MO-UMGC-9944/2021
USA/MO-UMGC-9947/2021
USA/MO-UMGC-10030/2021
USA/MO-UMGC-9993/2021
USA/MO-UMGC-10044/2021
USA/MO-UMGC-10048/2021
USA/MO-UMGC-10076/2021
USA/AL-CDC-FG-083245/2021
USA/AL-CDC-FG-083248/2021
USA/AL-CDC-FG-083315/2021
USA/AL-CDC-FG-083352/2021
USA/AL-CDC-FG-083284/2021
USA/AL-CDC-FG-083296/2021
USA/AL-CDC-FG-083317/2021
USA/AL-CDC-FG-083282/2021
USA/AL-CDC-FG-083333/2021
USA/AL-CDC-FG-083260/2021
USA/MO-UMGC-10016/2021
USA/AL-CDC-FG-083343/2021
USA/AL-CDC-FG-083309/2021
USA/AL-CDC-FG-083277/2021
USA/AL-CDC-FG-083318/2021
USA/AL-CDC-FG-083329/2021
USA/AL-CDC-FG-083323/2021
USA/AL-CDC-FG-083349/2021
USA/AL-CDC-FG-083334/2021
USA/AL-CDC-FG-083347/2021
USA/AL-CDC-FG-083342/2021
USA/AL-CDC-FG-083353/2021
USA/AL-CDC-FG-083354/2021
USA/AL-CDC-FG-083294/2021
USA/AL-CDC-FG-083308/2021
USA/AL-CDC-FG-083350/2021
USA/AL-CDC-FG-083348/2021
USA/AL-CDC-FG-083032/2021
USA/AL-CDC-FG-083351/2021
USA/AL-CDC-FG-083011/2021
USA/AL-CDC-FG-083033/2021
USA/AL-CDC-FG-083331/2021
USA/AL-CDC-FG-083066/2021
USA/AL-CDC-FG-083065/2021
USA/AL-CDC-FG-083079/2021
USA/AL-CDC-FG-083034/2021
USA/AL-CDC-FG-083020/2021
USA/AL-CDC-FG-083061/2021
USA/AL-CDC-FG-083071/2021
USA/AL-CDC-FG-083029/2021
USA/AL-CDC-FG-083072/2021
USA/AL-CDC-FG-083037/2021
USA/AL-CDC-FG-083043/2021
USA/AL-CDC-FG-083021/2021
USA/AL-CDC-FG-083053/2021
USA/AL-CDC-FG-083049/2021
USA/AL-CDC-FG-083047/2021
USA/AL-CDC-FG-083028/2021
USA/AL-CDC-FG-083052/2021
USA/AL-CDC-FG-083036/2021
USA/WA-CDC-FG-082079/2021
USA/WA-CDC-FG-082214/2021
USA/WA-CDC-FG-082027/2021
USA/WA-CDC-FG-082037/2021
USA/AL-CDC-FG-083055/2021
USA/WA-CDC-FG-082249/2021
USA/FL-CDC-FG-082994/2021
USA/FL-CDC-FG-082876/2021
USA/OH-CDC-FG-082926/2021
USA/LA-CDC-FG-082993/2021
USA/WA-CDC-FG-082294/2021
USA/LA-CDC-FG-082991/2021
USA/WI-CDC-FG-082894/2021
USA/WI-CDC-FG-082840/2021
USA/WI-CDC-FG-082911/2021
USA/WI-CDC-FG-082906/2021
USA/CO-CDC-FG-082959/2021
USA/CO-CDC-FG-082835/2021
USA/CO-CDC-FG-082896/2021
USA/WI-CDC-FG-082970/2021
USA/CO-CDC-FG-082923/2021
USA/PR-CDC-FG-082865/2021
USA/WI-CDC-FG-082981/2021
USA/TX-CDC-FG-082803/2021
USA/WI-CDC-FG-083005/2021
USA/FL-CDC-FG-082770/2021
USA/CO-CDC-FG-082880/2021
USA/WI-CDC-FG-082889/2021
USA/WI-CDC-FG-082740/2021
USA/MI-CDC-FG-083009/2021
USA/NY-CDC-QDX27691151/2021
USA/PA-CDC-QDX27691154/2021
USA/NY-CDC-QDX27691148/2021
USA/NY-CDC-FG-082929/2021
USA/NV-CDC-QDX27691075/2021
USA/PA-CDC-QDX27691162/2021
USA/NJ-CDC-IBX698130551705/2021
USA/PA-CDC-QDX27691163/2021
USA/CO-CDC-FG-082977/2021
USA/NY-CDC-IBX286759761063/2021
USA/NJ-CDC-IBX115479190204/2021
USA/RI-CDCBI-RIDOH_23KQ4XTTZKJWM25M/2021
USA/WY-CDC-IBX960895909628/2021
USA/NJ-CDC-IBX370985218197/2021
USA/RI-CDCBI-RIDOH_2M7PM3OGWXNY2UCB/2021
USA/RI-CDCBI-RIDOH_3OZMXGMNTO3TIQTK/2021
USA/NY-CDC-IBX403353050879/2021
USA/WI-CDC-FG-082884/2021
USA/RI-CDCBI-RIDOH_3SNI4UZLSTWD3AKV/2021
USA/RI-CDCBI-RIDOH_5JOJY6TPJUW5XCXG/2021
USA/RI-CDCBI-RIDOH_53MVUTIQEDP2QTTU/2021
USA/RI-CDCBI-RIDOH_5LYB5QJXHLCL7GSX/2021
USA/RI-CDCBI-RIDOH_FZMUDDO7D2HNP7ZH/2021
USA/RI-CDCBI-RIDOH_BII77CWUVNIYZOCH/2021
USA/RI-CDCBI-RIDOH_G7ZS2CIWKWYKCZ3P/2021
USA/RI-CDCBI-RIDOH_HLC3SD2TNLN64G6S/2021
USA/RI-CDCBI-RIDOH_GBGX52OZLTU4KNBA/2021
USA/RI-CDCBI-RIDOH_E24LYELZCFTI4GNZ/2021
USA/RI-CDCBI-RIDOH_JSEAIH5EJ7YHTBQU/2021
USA/RI-CDCBI-RIDOH_JTPNJQ2TE52VCI5K/2021
USA/RI-CDCBI-RIDOH_LJWOVDCSV3V53DHJ/2021
USA/RI-CDCBI-RIDOH_LR55FDTYYY7IZU5O/2021
USA/RI-CDCBI-RIDOH_PVQRA4UQRBW5QSZY/2021
USA/RI-CDCBI-RIDOH_YARMCITSZ2I44ECO/2021
USA/RI-CDCBI-RIDOH_QLY7PNKV6C4R7E75/2021
USA/RI-CDCBI-RIDOH_RBBUYKBGBYADW5SL/2021
USA/RI-CDCBI-RIDOH_UT4B53MZ4EKZJULG/2021
USA/RI-CDCBI-RIDOH_RQN4GHKDH2WH5QUV/2021
USA/RI-CDCBI-RIDOH_UQEA7TDNXYP57KNL/2021
USA/RI-CDCBI-RIDOH_ZVRQ3XIR3DJ2UQQ6/2021
USA/RI-CDCBI-RIDOH_YTSFK3MKLNM2FS53/2021
USA/RI-CDCBI-RIDOH_YBSIHYX5WNEG33L5/2021
USA/NV-CDC-QDX27691062/2021
USA/NV-CDC-QDX27691052/2021
USA/NY-CDC-QDX27691156/2021
USA/WA-CDC-QDX27713191/2021
USA/NY-CDC-QDX27691150/2021
USA/MO-CDC-QDX27691036/2021
USA/VA-CDC-QDX27690934/2021
USA/KS-CDC-QDX27691043/2021
USA/NV-CDC-QDX27713141/2021
USA/NV-CDC-QDX27691058/2021
USA/MO-CDC-QDX27691046/2021
USA/NY-CDC-QDX27691158/2021
USA/WA-CDC-QDX27713190/2021
USA/MO-CDC-QDX27691044/2021
USA/MO-CDC-QDX27691041/2021
USA/MO-CDC-QDX27691033/2021
USA/NY-CDC-QDX27691157/2021
USA/KS-QDX-27691030/2021
USA/MO-CDC-QDX27691035/2021
USA/NV-CDC-QDX27691056/2021
USA/PA-CDC-QDX27690962/2021
USA/MO-CDC-QDX27691045/2021
USA/GA-CDC-QDX27748449/2021
USA/NV-CDC-QDX27691072/2021
USA/RI-CDC-QDX27788405/2021
USA/NV-CDC-QDX27691054/2021
USA/NV-CDC-QDX27691050/2021
USA/WA-CDC-QDX27713194/2021
USA/WA-CDC-QDX27713193/2021
USA/GA-CDC-QDX27748441/2021
USA/GA-CDC-QDX27748444/2021
USA/RI-CDC-QDX27788406/2021
USA/GA-CDC-QDX27748450/2021
USA/WA-CDC-QDX27713192/2021
USA/MA-CDC-QDX27788388/2021
USA/GA-CDC-QDX27748446/2021
USA/MA-CDC-QDX27788409/2021
USA/GA-CDC-QDX27748445/2021
USA/GA-CDC-QDX27748451/2021
USA/GA-CDC-QDX27748448/2021
USA/NC-CDC-LC0192090/2021
USA/CT-CDC-QDX27788384/2021
USA/MA-CDC-QDX27788404/2021
USA/NC-CDC-LC0192262/2021
USA/NJ-CDC-LC0191827/2021
USA/NJ-CDC-LC0191825/2021
USA/NJ-CDC-LC0191826/2021
USA/NY-CDC-LC0191828/2021
USA/PA-CDC-LC0191679/2021
USA/IN-CDC-LC0191906/2021
USA/MI-CDC-LC0191908/2021
USA/KS-CDC-LC0191815/2021
USA/DE-CDC-LC0191874/2021
USA/PA-CDC-LC0191878/2021
USA/PA-CDC-LC0191895/2021
USA/NY-CDC-LC0191973/2021
USA/MD-CDC-LC0192000/2021
USA/SC-CDC-LC0192053/2021
USA/NY-CDC-LC0191930/2021
USA/NY-CDC-LC0191931/2021
USA/MD-CDC-LC0191981/2021
USA/NY-CDC-LC0191957/2021
USA/WI-CDC-LC0191914/2021
USA/DC-CDC-LC0192574/2021
USA/SC-CDC-LC0192234/2021
USA/NC-CDC-LC0191997/2021
USA/NJ-CDC-LC0192485/2021
USA/NY-CDC-LC0192484/2021
USA/PA-CDC-LC0192483/2021
USA/NJ-CDC-LC0192419/2021
USA/NY-CDC-LC0192480/2021
USA/NJ-CDC-LC0192382/2021
USA/NY-CDC-LC0192512/2021
USA/NJ-CDC-LC0192481/2021
USA/MD-CDC-LC0192573/2021
USA/NJ-CDC-LC0192410/2021
USA/NJ-CDC-LC0192535/2021
USA/NJ-CDC-LC0192428/2021
USA/NJ-CDC-LC0192463/2021
USA/PA-CDC-LC0192404/2021
USA/NJ-CDC-LC0192427/2021
USA/GA-CDC-LC0192709/2021
USA/NY-CDC-LC0192367/2021
USA/NC-CDC-LC0193139/2021
USA/NC-CDC-LC0193135/2021
USA/NC-CDC-LC0193138/2021
USA/GA-CDC-LC0193150/2021
USA/VA-CDC-LC0193140/2021
USA/NC-CDC-LC0193136/2021
USA/NY-CDC-LC0192945/2021
USA/NC-CDC-LC0193137/2021
USA/SC-CDC-LC0193134/2021
USA/MD-CDC-LC0193234/2021
USA/OSPHL02126/2021
USA/OSPHL02128/2021
USA/OSPHL02194/2021
USA/OSPHL02202/2021
USA/OSPHL02210/2021
USA/OSPHL02200/2021
USA/CA-CDC-FG-085639/2021
USA/CA-CDC-FG-086081/2021
USA/CA-CDC-FG-085516/2021
USA/CA-CDC-FG-085942/2021
USA/NJ-CDC-LC0193313/2021
USA/CA-CDC-FG-085772/2021
USA/CA-CDC-FG-085654/2021
USA/GA-GPHL-1240/2021
USA/GA-GPHL-1238/2021
USA/GA-GPHL-1261/2021
USA/GA-GPHL-1277/2021
USA/GA-GPHL-1258/2021
USA/GA-GPHL-1252/2021
USA/GA-GPHL-1280/2021
USA/CA-CDC-FG-085618/2021
USA/GA-GPHL-1274/2021
USA/GA-GPHL-1283/2021
USA/GA-GPHL-1292/2021
USA/GA-GPHL-1284/2021
USA/GA-GPHL-1296/2021
USA/GA-GPHL-1312/2021
USA/GA-GPHL-1255/2021
USA/GA-GPHL-1300/2021
USA/MN-MDH-10696/2021
USA/OSPHL02255/2021
USA/OSPHL02257/2021
USA/OSPHL02258/2021
USA/OSPHL02256/2021
USA/OSPHL02260/2021
USA/OSPHL02259/2021
USA/OSPHL02262/2021
USA/OSPHL02328/2021
USA/AZ-4850/2021
USA/AZ-4837/2021
USA/AZ-4838/2021
USA/AZ-4853/2021
USA/OSPHL02261/2021
USA/AZ-4856/2021
USA/AZ-4852/2021
USA/AZ-4854/2021
USA/AZ-4851/2021
USA/LA-BIE-BP173/2021
USA/AZ-4835/2021
USA/AZ-4849/2021
USA/AZ-4846/2021
USA/LA-BIE-BP174/2021
USA/AZ-4925/2021
USA/CA-OC-483/2021
USA/CA-OC-487/2021
USA/CA-OC-484/2021
USA/CA-OC-486/2021
USA/AZ-5039/2021
USA/OSPHL02344/2021
USA/OSPHL02052/2021
USA/OSPHL02050/2021
USA/TN-CDC-LC0175978/2021
USA/IL-CDC-LC0175601/2021
USA/IL-CDC-LC0175383/2021
USA/AL-CDC-LC0175631/2021
USA/GA-CDC-LC0175860/2021
USA/IL-CDC-LC0175573/2021
USA/GA-CDC-LC0175861/2021
USA/GA-CDC-LC0175737/2021
USA/GA-CDC-LC0175579/2021
USA/GA-CDC-LC0175994/2021
USA/FL-CDC-LC0175830/2021
USA/FL-CDC-LC0175677/2021
USA/FL-CDC-LC0175730/2021
USA/FL-CDC-LC0176043/2021
USA/FL-CDC-LC0175828/2021
USA/FL-CDC-LC0175979/2021
USA/FL-CDC-LC0175749/2021
USA/FL-CDC-LC0175750/2021
USA/NC-CDC-LC0175686/2021
USA/FL-CDC-LC0176032/2021
USA/FL-CDC-LC0175676/2021
USA/FL-CDC-LC0175829/2021
USA/RI-CDC-LC0175487/2021
USA/FL-CDC-LC0175767/2021
USA/IL-CDC-LC0175605/2021
USA/FL-CDC-LC0175759/2021
USA/AL-CDC-LC0175675/2021
USA/AL-CDC-LC0176012/2021
USA/FL-CDC-LC0175887/2021
USA/AL-CDC-LC0175825/2021
USA/RI-CDC-LC0175486/2021
USA/AL-CDC-LC0175777/2021
USA/FL-CDC-LC0175912/2021
USA/GA-CDC-LC0175951/2021
USA/GA-CDC-LC0175963/2021
USA/FL-CDC-LC0175682/2021
USA/AL-CDC-LC0175842/2021
USA/FL-CDC-LC0175832/2021
USA/GA-CDC-LC0176039/2021
USA/GA-CDC-LC0175845/2021
USA/GA-CDC-LC0175952/2021
USA/GA-CDC-LC0175642/2021
USA/GA-CDC-LC0176008/2021
USA/GA-CDC-LC0175782/2021
USA/FL-CDC-LC0175827/2021
USA/GA-CDC-LC0175808/2021
USA/GA-CDC-LC0175783/2021
USA/GA-CDC-LC0175796/2021
USA/GA-CDC-LC0175786/2021
USA/GA-CDC-LC0175671/2021
USA/GA-CDC-LC0175609/2021
USA/GA-CDC-LC0175807/2021
USA/GA-CDC-LC0175835/2021
USA/GA-CDC-LC0175859/2021
USA/GA-CDC-LC0175820/2021
USA/TN-CDC-LC0175931/2021
USA/AL-CDC-LC0175778/2021
USA/LA-CDC-LC0176003/2021
USA/TN-CDC-LC0175929/2021
USA/FL-CDC-LC0175934/2021
USA/MS-CDC-LC0175838/2021
USA/FL-CDC-LC0175831/2021
USA/FL-CDC-LC0175933/2021
USA/MS-CDC-LC0175809/2021
USA/AL-CDC-LC0176028/2021
USA/MS-CDC-LC0175810/2021
USA/MS-CDC-LC0175775/2021
USA/FL-CDC-LC0175885/2021
USA/FL-CDC-LC0175889/2021
USA/FL-CDC-LC0176034/2021
USA/FL-CDC-LC0175886/2021
USA/FL-CDC-LC0175888/2021
USA/FL-CDC-LC0175883/2021
USA/FL-CDC-LC0175654/2021
USA/FL-CDC-LC0175870/2021
USA/FL-CDC-LC0175770/2021
USA/MS-CDC-LC0175704/2021
USA/FL-CDC-LC0175991/2021
USA/FL-CDC-LC0175680/2021
USA/FL-CDC-LC0175792/2021
USA/FL-CDC-LC0175793/2021
USA/GA-CDC-LC0176005/2021
USA/FL-CDC-LC0175789/2021
USA/FL-CDC-LC0175986/2021
USA/AL-CDC-LC0175630/2021
USA/GA-CDC-LC0176007/2021
USA/GA-CDC-LC0175781/2021
USA/AL-CDC-LC0175824/2021
USA/AL-CDC-LC0176021/2021
USA/GA-CDC-LC0175780/2021
USA/FL-CDC-LC0175678/2021
USA/FL-CDC-LC0175890/2021
USA/FL-CDC-LC0175637/2021
USA/AL-CDC-LC0175840/2021
USA/FL-CDC-LC0175613/2021
USA/FL-CDC-LC0175790/2021
USA/FL-CDC-LC0175679/2021
USA/FL-CDC-LC0175791/2021
USA/FL-CDC-LC0175633/2021
USA/FL-CDC-LC0175990/2021
USA/FL-CDC-LC0175614/2021
USA/FL-CDC-LC0176044/2021
USA/FL-CDC-LC0175729/2021
USA/FL-CDC-LC0175673/2021
USA/FL-CDC-LC0175618/2021
USA/FL-CDC-LC0175739/2021
USA/FL-CDC-LC0175610/2021
USA/FL-CDC-LC0175612/2021
USA/FL-CDC-LC0175616/2021
USA/FL-CDC-LC0175988/2021
USA/FL-CDC-LC0175728/2021
USA/VA-CDC-LC0175776/2021
USA/FL-CDC-LC0175611/2021
USA/FL-CDC-LC0175634/2021
USA/FL-CDC-LC0175957/2021
USA/FL-CDC-LC0176016/2021
USA/FL-CDC-LC0176015/2021
USA/WV-CDC-LC0175332/2021
USA/FL-CDC-LC0176000/2021
USA/KY-CDC-LC0175589/2021
USA/IL-CDC-LC0175598/2021
USA/KY-CDC-LC0175803/2021
USA/IL-CDC-LC0175595/2021
USA/FL-CDC-LC0175716/2021
USA/TN-CDC-LC0176121/2021
USA/FL-CDC-LC0175717/2021
USA/LA-CDC-LC0176285/2021
USA/GA-CDC-LC0176276/2021
USA/GA-CDC-LC0176603/2021
USA/GA-CDC-LC0176181/2021
USA/GA-CDC-LC0176277/2021
USA/GA-CDC-LC0176278/2021
USA/GA-CDC-LC0176300/2021
USA/FL-CDC-LC0176283/2021
USA/FL-CDC-LC0176074/2021
USA/FL-CDC-LC0176493/2021
USA/FL-CDC-LC0176205/2021
USA/FL-CDC-LC0176489/2021
USA/FL-CDC-LC0175632/2021
USA/FL-CDC-LC0176353/2021
USA/FL-CDC-LC0176408/2021
USA/FL-CDC-LC0176316/2021
USA/FL-CDC-LC0176410/2021
USA/FL-CDC-LC0176496/2021
USA/FL-CDC-LC0175636/2021
USA/FL-CDC-LC0176535/2021
USA/FL-CDC-LC0176588/2021
USA/FL-CDC-LC0176416/2021
USA/FL-CDC-LC0176073/2021
USA/FL-CDC-LC0176531/2021
USA/RI-CDC-LC0176789/2021
USA/FL-CDC-LC0176411/2021
USA/MS-CDC-LC0176464/2021
USA/RI-CDC-LC0176780/2021
USA/FL-CDC-LC0176406/2021
USA/FL-CDC-LC0176532/2021
USA/FL-CDC-LC0176429/2021
USA/FL-CDC-LC0176405/2021
USA/AL-CDC-LC0176296/2021
USA/TN-CDC-LC0176294/2021
USA/AL-CDC-LC0176365/2021
USA/AL-CDC-LC0176100/2021
USA/GA-CDC-LC0176286/2021
USA/AL-CDC-LC0176404/2021
USA/GA-CDC-LC0176582/2021
USA/GA-CDC-LC0176079/2021
USA/FL-CDC-LC0176533/2021
USA/FL-CDC-LC0176480/2021
USA/FL-CDC-LC0176428/2021
USA/GA-CDC-LC0176545/2021
USA/GA-CDC-LC0176080/2021
USA/GA-CDC-LC0176549/2021
USA/FL-CDC-LC0176434/2021
USA/FL-CDC-LC0176282/2021
USA/FL-CDC-LC0176488/2021
USA/GA-CDC-LC0176298/2021
USA/GA-CDC-LC0176288/2021
USA/GA-CDC-LC0176241/2021
USA/GA-CDC-LC0176325/2021
USA/GA-CDC-LC0176326/2021
USA/GA-CDC-LC0176322/2021
USA/GA-CDC-LC0176321/2021
USA/GA-CDC-LC0176229/2021
USA/GA-CDC-LC0176552/2021
USA/GA-CDC-LC0176328/2021
USA/GA-CDC-LC0176134/2021
USA/GA-CDC-LC0176557/2021
USA/GA-CDC-LC0176548/2021
USA/GA-CDC-LC0176554/2021
USA/GA-CDC-LC0176323/2021
USA/GA-CDC-LC0176551/2021
USA/IN-CDC-LC0176590/2021
USA/GA-CDC-LC0176227/2021
USA/GA-CDC-LC0176216/2021
USA/GA-CDC-LC0176553/2021
USA/GA-CDC-LC0176484/2021
USA/GA-CDC-LC0176581/2021
USA/GA-CDC-LC0176159/2021
USA/IN-CDC-LC0176579/2021
USA/GA-CDC-LC0176279/2021
USA/LA-CDC-LC0176303/2021
USA/MS-CDC-LC0176301/2021
USA/AL-CDC-LC0176101/2021
USA/MS-CDC-LC0176099/2021
USA/FL-CDC-LC0176094/2021
USA/MS-CDC-LC0176585/2021
USA/MS-CDC-LC0176281/2021
USA/MS-CDC-LC0176583/2021
USA/MS-CDC-LC0176584/2021
USA/MS-CDC-LC0176361/2021
USA/MS-CDC-LC0176232/2021
USA/MS-CDC-LC0176072/2021
USA/MS-CDC-LC0176456/2021
USA/MS-CDC-LC0176360/2021
USA/MS-CDC-LC0176465/2021
USA/MS-CDC-LC0176176/2021
USA/GA-CDC-LC0176580/2021
USA/FL-CDC-LC0176564/2021
USA/FL-CDC-LC0176123/2021
USA/FL-CDC-LC0176431/2021
USA/FL-CDC-LC0176433/2021
USA/FL-CDC-LC0176536/2021
USA/FL-CDC-LC0176538/2021
USA/FL-CDC-LC0176373/2021
USA/FL-CDC-LC0176478/2021
USA/FL-CDC-LC0176565/2021
USA/FL-CDC-LC0176137/2021
USA/FL-CDC-LC0176568/2021
USA/FL-CDC-LC0176375/2021
USA/FL-CDC-LC0176204/2021
USA/FL-CDC-LC0176407/2021
USA/FL-CDC-LC0176187/2021
USA/FL-CDC-LC0176374/2021
USA/FL-CDC-LC0176566/2021
USA/AL-CDC-LC0176381/2021
USA/FL-CDC-LC0176479/2021
USA/FL-CDC-LC0176396/2021
USA/FL-CDC-LC0176563/2021
USA/FL-CDC-LC0176432/2021
USA/FL-CDC-LC0176149/2021
USA/FL-CDC-LC0176340/2021
USA/FL-CDC-LC0176075/2021
USA/FL-CDC-LC0176088/2021
USA/FL-CDC-LC0176087/2021
USA/FL-CDC-LC0176468/2021
USA/GA-CDC-LC0176228/2021
USA/FL-CDC-LC0176546/2021
USA/FL-CDC-LC0176233/2021
USA/FL-CDC-LC0176234/2021
USA/FL-CDC-LC0176135/2021
USA/GA-CDC-LC0176547/2021
USA/GA-CDC-LC0176324/2021
USA/FL-CDC-LC0176136/2021
USA/GA-CDC-LC0176275/2021
USA/RI-CDC-LC0176800/2021
USA/FL-CDC-LC0176237/2021
USA/TN-CDC-LC0176070/2021
USA/FL-CDC-LC0176235/2021
USA/FL-CDC-LC0176470/2021
USA/FL-CDC-LC0176494/2021
USA/FL-CDC-LC0176469/2021
USA/FL-CDC-LC0176395/2021
USA/FL-CDC-LC0176086/2021
USA/FL-CDC-LC0176569/2021
USA/FL-CDC-LC0176495/2021
USA/FL-CDC-LC0176430/2021
USA/FL-CDC-LC0176418/2021
USA/FL-CDC-LC0176317/2021
USA/FL-CDC-LC0176164/2021
USA/FL-CDC-LC0176539/2021
USA/FL-CDC-LC0176537/2021
USA/FL-CDC-LC0176146/2021
USA/FL-CDC-LC0176148/2021
USA/FL-CDC-LC0176236/2021
USA/FL-CDC-LC0176567/2021
USA/FL-CDC-LC0176471/2021
USA/FL-CDC-LC0176162/2021
USA/FL-CDC-LC0176354/2021
USA/FL-CDC-LC0176178/2021
USA/FL-CDC-LC0176166/2021
USA/FL-CDC-LC0176587/2021
USA/FL-CDC-LC0176165/2021
USA/FL-CDC-LC0176397/2021
USA/KY-CDC-LC0176449/2021
USA/WV-CDC-LC0176391/2021
USA/WV-CDC-LC0176222/2021
USA/KY-CDC-LC0176064/2021
USA/FL-CDC-LC0176598/2021
USA/KY-CDC-LC0176450/2021
USA/KY-CDC-LC0176248/2021
USA/FL-CDC-LC0176597/2021
USA/TN-CDC-LC0183983/2021
USA/TN-CDC-LC0183984/2021
USA/GA-CDC-LC0184054/2021
USA/IL-CDC-LC0184208/2021
USA/LA-CDC-LC0184062/2021
USA/GA-CDC-LC0184063/2021
USA/GA-CDC-LC0184052/2021
USA/GA-CDC-LC0184053/2021
USA/GA-CDC-LC0183781/2021
USA/FL-CDC-LC0184092/2021
USA/GA-CDC-LC0184055/2021
USA/FL-CDC-LC0184085/2021
USA/FL-CDC-LC0184076/2021
USA/FL-CDC-LC0183755/2021
USA/FL-CDC-LC0184086/2021
USA/AL-CDC-LC0184091/2021
USA/FL-CDC-LC0183775/2021
USA/GA-CDC-LC0184209/2021
USA/GA-CDC-LC0183774/2021
USA/GA-CDC-LC0184089/2021
USA/GA-CDC-LC0183981/2021
USA/GA-CDC-LC0183979/2021
USA/TN-CDC-LC0183783/2021
USA/LA-CDC-LC0184060/2021
USA/FL-CDC-LC0183811/2021
USA/FL-CDC-LC0183813/2021
USA/GA-CDC-LC0184088/2021
USA/FL-CDC-LC0183816/2021
USA/FL-CDC-LC0183812/2021
USA/FL-CDC-LC0183815/2021
USA/LA-CDC-LC0184061/2021
USA/FL-CDC-LC0183769/2021
USA/FL-CDC-LC0183814/2021
USA/FL-CDC-LC0183948/2021
USA/AL-CDC-LC0183750/2021
USA/FL-CDC-LC0183767/2021
USA/FL-CDC-LC0184201/2021
USA/GA-CDC-LC0183980/2021
USA/FL-CDC-LC0183978/2021
USA/FL-CDC-LC0183766/2021
USA/FL-CDC-LC0183771/2021
USA/FL-CDC-LC0183765/2021
USA/FL-CDC-LC0183768/2021
USA/FL-CDC-LC0183778/2021
USA/FL-CDC-LC0184202/2021
USA/FL-CDC-LC0183784/2021
USA/FL-CDC-LC0183770/2021
USA/FL-CDC-LC0183772/2021
USA/FL-CDC-LC0183780/2021
USA/FL-CDC-LC0183986/2021
USA/TN-CDC-LC0184166/2021
USA/TN-CDC-LC0183744/2021
USA/FL-CDC-LC0184113/2021
USA/AL-CDC-LC0184013/2021
USA/TN-CDC-LC0184049/2021
USA/AL-CDC-LC0184015/2021
USA/AL-CDC-LC0183454/2021
USA/AL-CDC-LC0184014/2021
USA/GA-CDC-LC0183955/2021
USA/GA-CDC-LC0184011/2021
USA/GA-CDC-LC0183940/2021
USA/GA-CDC-LC0183838/2021
USA/KY-CDC-LC0184028/2021
USA/MS-CDC-LC0184160/2021
USA/MS-CDC-LC0184046/2021
USA/GA-CDC-LC0183966/2021
USA/MS-CDC-LC0184045/2021
USA/FL-CDC-LC0183936/2021
USA/FL-CDC-LC0184038/2021
USA/FL-CDC-LC0184037/2021
USA/FL-CDC-LC0186831/2021
USA/TN-CDC-LC0183972/2021
USA/TN-CDC-LC0183760/2021
USA/KY-CDC-LC0186531/2021
USA/OH-CDC-LC0186683/2021
USA/OH-CDC-LC0186684/2021
USA/TN-CDC-LC0186313/2021
USA/KY-CDC-LC0186530/2021
USA/FL-CDC-LC0187069/2021
USA/LA-CDC-LC0190180/2021
USA/LA-CDC-LC0190189/2021
USA/LA-CDC-LC0190188/2021
USA/MS-CDC-LC0190172/2021
USA/CT-CDC-LC0187167/2021
USA/MS-CDC-LC0190173/2021
USA/NY-CDC-LC0187320/2021
USA/CT-CDC-LC0187170/2021
USA/NY-CDC-LC0187321/2021
USA/RI-CDC-LC0187247/2021
USA/NY-CDC-LC0187319/2021
USA/NY-CDC-LC0187187/2021
USA/MA-CDC-LC0187379/2021
USA/MA-CDC-LC0187193/2021
USA/MA-CDC-LC0187429/2021
USA/NY-CDC-LC0187642/2021
USA/NY-CDC-LC0187192/2021
USA/NY-CDC-LC0187191/2021
USA/NY-CDC-LC0187645/2021
USA/NY-CDC-LC0187644/2021
USA/NY-CDC-LC0187634/2021
USA/NY-CDC-LC0187397/2021
USA/NY-CDC-LC0187398/2021
USA/NY-CDC-LC0187305/2021
USA/NY-CDC-LC0187428/2021
USA/NY-CDC-LC0187399/2021
USA/NY-CDC-LC0187410/2021
USA/NY-CDC-LC0187378/2021
USA/NY-CDC-LC0187409/2021
USA/LA-CDC-LC0190190/2021
USA/NY-CDC-LC0187649/2021
USA/NY-CDC-LC0187076/2021
USA/CT-CDC-LC0187413/2021
USA/NY-CDC-LC0187632/2021
USA/NY-CDC-LC0187635/2021
USA/CT-CDC-LC0187130/2021
USA/CT-CDC-LC0187176/2021
USA/CT-CDC-LC0187129/2021
USA/CT-CDC-LC0187128/2021
USA/CT-CDC-LC0187175/2021
USA/CT-CDC-LC0187412/2021
USA/CT-CDC-LC0187636/2021
USA/CT-CDC-LC0187638/2021
USA/CT-CDC-LC0187127/2021
USA/CT-CDC-LC0187165/2021
USA/CT-CDC-LC0187125/2021
USA/CT-CDC-LC0187126/2021
USA/CT-CDC-LC0187418/2021
USA/MA-CDC-LC0187414/2021
USA/MA-CDC-LC0187177/2021
USA/NH-CDC-LC0187173/2021
USA/NH-CDC-LC0187416/2021
USA/MA-CDC-LC0187394/2021
USA/MA-CDC-LC0187183/2021
USA/NH-CDC-LC0187178/2021
USA/MA-CDC-LC0187184/2021
USA/MA-CDC-LC0187181/2021
USA/MA-CDC-LC0187469/2021
USA/RI-CDC-LC0187466/2021
USA/RI-CDC-LC0187467/2021
USA/MA-CDC-LC0187143/2021
USA/MA-CDC-LC0187134/2021
USA/MA-CDC-LC0187395/2021
USA/MA-CDC-LC0187139/2021
USA/NH-CDC-LC0187468/2021
USA/MA-CDC-LC0187396/2021
USA/RI-CDC-LC0187465/2021
USA/MA-CDC-LC0187304/2021
USA/MA-CDC-LC0187298/2021
USA/RI-CDC-LC0187475/2021
USA/MA-CDC-LC0187294/2021
USA/MA-CDC-LC0187301/2021
USA/NH-CDC-LC0187303/2021
USA/MA-CDC-LC0187300/2021
USA/MA-CDC-LC0187299/2021
USA/MA-CDC-LC0187286/2021
USA/RI-CDC-LC0187284/2021
USA/RI-CDC-LC0187283/2021
USA/NH-CDC-LC0187282/2021
USA/MA-CDC-LC0187287/2021
USA/MA-CDC-LC0187617/2021
USA/MA-CDC-LC0187288/2021
USA/RI-CDC-LC0187297/2021
USA/MA-CDC-LC0187281/2021
USA/MA-CDC-LC0187615/2021
USA/NY-CDC-LC0187142/2021
USA/VA-CDC-LC0178643/2021
USA/VA-CDC-LC0178681/2021
USA/SC-CDC-LC0178940/2021
USA/KY-CDC-LC0187591/2021
USA/PA-CDC-LC0178936/2021
USA/SC-CDC-LC0178958/2021
USA/NC-CDC-LC0178959/2021
USA/NC-CDC-LC0178641/2021
USA/NC-CDC-LC0178938/2021
USA/SC-CDC-LC0178626/2021
USA/NC-CDC-LC0178710/2021
USA/NC-CDC-LC0178961/2021
USA/NC-CDC-LC0178639/2021
USA/NY-CDC-LC0178494/2021
USA/NC-CDC-LC0178937/2021
USA/NY-CDC-LC0178425/2021
USA/NC-CDC-LC0178709/2021
USA/NY-CDC-LC0178424/2021
USA/NC-CDC-LC0178962/2021
USA/NC-CDC-LC0178963/2021
USA/NC-CDC-LC0178960/2021
USA/NC-CDC-LC0178640/2021
USA/NC-CDC-LC0179380/2021
USA/NC-CDC-LC0179489/2021
USA/NC-CDC-LC0179379/2021
USA/SC-CDC-LC0178716/2021
USA/VA-CDC-LC0180466/2021
USA/SC-CDC-LC0179487/2021
USA/VA-CDC-LC0180442/2021
USA/NC-CDC-LC0180356/2021
USA/VA-CDC-LC0179486/2021
USA/VA-CDC-LC0180465/2021
USA/NC-CDC-LC0180263/2021
USA/SC-CDC-LC0180308/2021
USA/NC-CDC-LC0180256/2021
USA/NC-CDC-LC0179841/2021
USA/NC-CDC-LC0180259/2021
USA/NC-CDC-LC0180318/2021
USA/NC-CDC-LC0180315/2021
USA/NC-CDC-LC0180294/2021
USA/NC-CDC-LC0180316/2021
USA/NC-CDC-LC0180309/2021
USA/NC-CDC-LC0179901/2021
USA/PA-CDC-LC0180196/2021
USA/NJ-CDC-LC0180203/2021
USA/NC-CDC-LC0179895/2021
USA/NC-CDC-LC0180136/2021
USA/NC-CDC-LC0180295/2021
USA/NC-CDC-LC0180351/2021
USA/PA-CDC-LC0180248/2021
USA/NC-CDC-LC0180508/2021
USA/NC-CDC-LC0179838/2021
USA/NC-CDC-LC0180342/2021
USA/NC-CDC-LC0180293/2021
USA/NC-CDC-LC0180478/2021
USA/NC-CDC-LC0180015/2021
USA/NC-CDC-LC0180285/2021
USA/NC-CDC-LC0180427/2021
USA/SC-CDC-LC0180286/2021
USA/GA-CDC-LC0179899/2021
USA/NC-CDC-LC0180280/2021
USA/NC-CDC-LC0180260/2021
USA/NC-CDC-LC0180262/2021
USA/NC-CDC-LC0179834/2021
USA/SC-CDC-LC0180264/2021
USA/NC-CDC-LC0180432/2021
USA/MD-CDC-LC0180276/2021
USA/VA-CDC-LC0180317/2021
USA/NC-CDC-LC0180428/2021
USA/NC-CDC-LC0180269/2021
USA/GA-CDC-LC0180272/2021
USA/NC-CDC-LC0180018/2021
USA/VA-CDC-LC0179897/2021
USA/NJ-CDC-LC0180383/2021
USA/NJ-CDC-LC0180384/2021
USA/NC-CDC-LC0180275/2021
USA/NJ-CDC-LC0180212/2021
USA/NJ-CDC-LC0180360/2021
USA/NJ-CDC-LC0180363/2021
USA/NJ-CDC-LC0180364/2021
USA/NJ-CDC-LC0180362/2021
USA/NJ-CDC-LC0180371/2021
USA/NJ-CDC-LC0180370/2021
USA/DE-CDC-LC0180222/2021
USA/NJ-CDC-LC0180213/2021
USA/DE-CDC-LC0180367/2021
USA/DE-CDC-LC0180221/2021
USA/DE-CDC-LC0180365/2021
USA/PA-CDC-LC0180245/2021
USA/DE-CDC-LC0180246/2021
USA/PA-CDC-LC0180368/2021
USA/DE-CDC-LC0180220/2021
USA/NJ-CDC-LC0180379/2021
USA/PA-CDC-LC0180381/2021
USA/PA-CDC-LC0180373/2021
USA/PA-CDC-LC0180374/2021
USA/PA-CDC-LC0180232/2021
USA/NJ-CDC-LC0180223/2021
USA/PA-CDC-LC0180382/2021
USA/VA-CDC-LC0180380/2021
USA/VA-CDC-LC0180355/2021
USA/NC-CDC-LC0180268/2021
USA/NC-CDC-LC0180431/2021
USA/NC-CDC-LC0179837/2021
USA/VA-CDC-LC0180327/2021
USA/NC-CDC-LC0180016/2021
USA/NC-CDC-LC0180325/2021
USA/NJ-CDC-LC0180199/2021
USA/NJ-CDC-LC0180204/2021
USA/NY-CDC-LC0180210/2021
USA/NC-CDC-LC0180429/2021
USA/CT-CDC-LC0180197/2021
USA/NJ-CDC-LC0180198/2021
USA/NJ-CDC-LC0180219/2021
USA/CT-CDC-LC0180372/2021
USA/NC-CDC-LC0180426/2021
USA/NC-CDC-LC0180430/2021
USA/NC-CDC-LC0180017/2021
USA/NC-CDC-LC0180469/2021
USA/GA-CDC-LC0180292/2021
USA/NC-CDC-LC0180433/2021
USA/NC-CDC-LC0180094/2021
USA/CT-CDC-LC0180240/2021
USA/GA-CDC-LC0180299/2021
USA/GA-CDC-LC0180134/2021
USA/GA-CDC-LC0180161/2021
USA/GA-CDC-LC0180135/2021
USA/GA-CDC-LC0180300/2021
USA/GA-CDC-LC0180253/2021
USA/GA-CDC-LC0179961/2021
USA/NC-CDC-LC0180267/2021
USA/SC-CDC-LC0180271/2021
USA/NC-CDC-LC0180464/2021
USA/GA-CDC-LC0180298/2021
USA/NC-CDC-LC0180284/2021
USA/GA-CDC-LC0180291/2021
USA/VA-CDC-LC0180255/2021
USA/VA-CDC-LC0180279/2021
USA/SC-CDC-LC0180333/2021
USA/NC-CDC-LC0180283/2021
USA/NC-CDC-LC0180281/2021
USA/VA-CDC-LC0180251/2021
USA/VA-CDC-LC0180287/2021
USA/CT-CDC-LC0180247/2021
USA/VA-CDC-LC0179959/2021
USA/MD-CDC-LC0180358/2021
USA/NC-CDC-LC0179836/2021
USA/VA-CDC-LC0184586/2021
USA/NC-CDC-LC0180324/2021
USA/WV-CDC-LC0184477/2021
USA/NC-CDC-LC0184478/2021
USA/SC-CDC-LC0184411/2021
USA/NJ-CDC-LC0180378/2021
USA/SC-CDC-LC0184362/2021
USA/SC-CDC-LC0184333/2021
USA/NC-CDC-LC0184418/2021
USA/NC-CDC-LC0179839/2021
USA/DC-CDC-LC0184559/2021
USA/NC-CDC-LC0184416/2021
USA/SC-CDC-LC0184414/2021
USA/NC-CDC-LC0184419/2021
USA/SC-CDC-LC0184412/2021
USA/NC-CDC-LC0184415/2021
USA/NC-CDC-LC0184420/2021
USA/SC-CDC-LC0184413/2021
USA/NC-CDC-LC0184471/2021
USA/NC-CDC-LC0184417/2021
USA/NC-CDC-LC0184359/2021
USA/NC-CDC-LC0184535/2021
USA/SC-CDC-LC0184715/2021
USA/MD-CDC-LC0184754/2021
USA/MD-CDC-LC0184699/2021
USA/NC-CDC-LC0184480/2021
USA/MD-CDC-LC0184456/2021
USA/VA-CDC-LC0184700/2021
USA/NC-CDC-LC0184536/2021
USA/NC-CDC-LC0184506/2021
USA/SC-CDC-LC0184509/2021
USA/VA-CDC-LC0184656/2021
USA/NC-CDC-LC0184538/2021
USA/NC-CDC-LC0184537/2021
USA/SC-CDC-LC0184508/2021
USA/GA-CDC-LC0184751/2021
USA/SC-CDC-LC0184363/2021
USA/NC-CDC-LC0184479/2021
USA/VA-CDC-LC0184507/2021
USA/GA-CDC-LC0184474/2021
USA/VA-CDC-LC0184648/2021
USA/NC-CDC-LC0184584/2021
USA/NC-CDC-LC0184516/2021
USA/PA-CDC-LC0184522/2021
USA/SC-CDC-LC0184627/2021
USA/NC-CDC-LC0184646/2021
USA/MD-CDC-LC0184332/2021
USA/NC-CDC-LC0184612/2021
USA/NC-CDC-LC0184615/2021
USA/NC-CDC-LC0184684/2021
USA/NC-CDC-LC0184613/2021
USA/VA-CDC-LC0184718/2021
USA/NC-CDC-LC0184623/2021
USA/VA-CDC-LC0184717/2021
USA/NC-CDC-LC0184645/2021
USA/MS-CDC-LC0184719/2021
USA/NC-CDC-LC0184720/2021
USA/SC-CDC-LC0184528/2021
USA/NC-CDC-LC0184722/2021
USA/SC-CDC-LC0184546/2021
USA/NC-CDC-LC0184614/2021
USA/FL-CDC-LC0184357/2021
USA/NC-CDC-LC0184378/2021
USA/GA-CDC-LC0184431/2021
USA/TX-CDC-LC0184356/2021
USA/GA-CDC-LC0184428/2021
USA/GA-CDC-LC0184666/2021
USA/GA-CDC-LC0184432/2021
USA/GA-CDC-LC0184637/2021
USA/GA-CDC-LC0184429/2021
USA/GA-CDC-LC0184430/2021
USA/GA-CDC-LC0184525/2021
USA/GA-CDC-LC0184634/2021
USA/GA-CDC-LC0184633/2021
USA/GA-CDC-LC0184630/2021
USA/GA-CDC-LC0184631/2021
USA/GA-CDC-LC0184674/2021
USA/GA-CDC-LC0184526/2021
USA/GA-CDC-LC0184629/2021
USA/GA-CDC-LC0184632/2021
USA/GA-CDC-LC0184636/2021
USA/GA-CDC-LC0184676/2021
USA/GA-CDC-LC0184635/2021
USA/VA-CDC-LC0187892/2021
USA/VA-CDC-LC0188587/2021
USA/VA-CDC-LC0188102/2021
USA/NC-CDC-LC0188169/2021
USA/MD-CDC-LC0184738/2021
USA/SC-CDC-LC0188460/2021
USA/VA-CDC-LC0188458/2021
USA/NC-CDC-LC0188105/2021
USA/GA-CDC-LC0184675/2021
USA/NC-CDC-LC0188589/2021
USA/NC-CDC-LC0188594/2021
USA/MS-CDC-LC0184371/2021
USA/SC-CDC-LC0188490/2021
USA/NC-CDC-LC0187886/2021
USA/SC-CDC-LC0188453/2021
USA/SC-CDC-LC0188452/2021
USA/SC-CDC-LC0187893/2021
USA/SC-CDC-LC0188104/2021
USA/SC-CDC-LC0188103/2021
USA/NC-CDC-LC0188061/2021
USA/SC-CDC-LC0188066/2021
USA/NC-CDC-LC0187896/2021
USA/NC-CDC-LC0187897/2021
USA/SC-CDC-LC0188459/2021
USA/SC-CDC-LC0187865/2021
USA/NC-CDC-LC0188067/2021
USA/NC-CDC-LC0187902/2021
USA/NC-CDC-LC0188597/2021
USA/NC-CDC-LC0188112/2021
USA/NC-CDC-LC0188349/2021
USA/NC-CDC-LC0187863/2021
USA/NC-CDC-LC0188320/2021
USA/NC-CDC-LC0188203/2021
USA/VA-CDC-LC0188451/2021
USA/DC-CDC-LC0188447/2021
USA/MD-CDC-LC0188207/2021
USA/DC-CDC-LC0187947/2021
USA/DC-CDC-LC0188437/2021
USA/DC-CDC-LC0188210/2021
USA/DC-CDC-LC0188307/2021
USA/DC-CDC-LC0188438/2021
USA/DC-CDC-LC0188306/2021
USA/DC-CDC-LC0188436/2021
USA/VA-CDC-LC0187946/2021
USA/DC-CDC-LC0188214/2021
USA/DC-CDC-LC0188297/2021
USA/DC-CDC-LC0188193/2021
USA/NC-CDC-LC0187871/2021
USA/VA-CDC-LC0188063/2021
USA/NC-CDC-LC0188492/2021
USA/NC-CDC-LC0188463/2021
USA/NC-CDC-LC0188024/2021
USA/NC-CDC-LC0187903/2021
USA/NC-CDC-LC0187906/2021
USA/NC-CDC-LC0188466/2021
USA/NC-CDC-LC0187887/2021
USA/MD-CDC-LC0188192/2021
USA/NC-CDC-LC0188114/2021
USA/MD-CDC-LC0187861/2021
USA/NY-CDC-LC0188554/2021
USA/VA-CDC-LC0188213/2021
USA/MD-CDC-LC0188084/2021
USA/VA-CDC-LC0188013/2021
USA/MD-CDC-LC0188167/2021
USA/NY-CDC-LC0188534/2021
USA/MD-CDC-LC0187905/2021
USA/NC-CDC-LC0187888/2021
USA/NC-CDC-LC0188111/2021
USA/NC-CDC-LC0188454/2021
USA/SC-CDC-LC0188007/2021
USA/NC-CDC-LC0187894/2021
USA/SC-CDC-LC0188008/2021
USA/NC-CDC-LC0187890/2021
USA/PA-CDC-LC0188012/2021
USA/SC-CDC-LC0188014/2021
USA/NM-CDC-LC0188588/2021
USA/SC-CDC-LC0188006/2021
USA/SC-CDC-LC0188489/2021
USA/VA-CDC-LC0188065/2021
USA/NC-CDC-LC0187864/2021
USA/NC-CDC-LC0188351/2021
USA/VA-CDC-LC0188586/2021
USA/MD-CDC-LC0188206/2021
USA/VA-CDC-LC0188487/2021
USA/MD-CDC-LC0187945/2021
USA/NC-CDC-LC0187872/2021
USA/NC-CDC-LC0188166/2021
USA/NC-CDC-LC0187937/2021
USA/NC-CDC-LC0188465/2021
USA/MD-CDC-LC0188108/2021
USA/NC-CDC-LC0188467/2021
USA/MD-CDC-LC0188211/2021
USA/PA-CDC-LC0188023/2021
USA/MD-CDC-LC0188062/2021
USA/MD-CDC-LC0188021/2021
USA/MD-CDC-LC0188022/2021
USA/NC-CDC-LC0188395/2021
USA/NC-CDC-LC0188244/2021
USA/VA-CDC-LC0188019/2021
USA/NC-CDC-LC0188156/2021
USA/NC-CDC-LC0187984/2021
USA/VA-CDC-LC0188443/2021
USA/NC-CDC-LC0188384/2021
USA/NC-CDC-LC0188380/2021
USA/NC-CDC-LC0188383/2021
USA/VA-CDC-LC0188400/2021
USA/NC-CDC-LC0188386/2021
USA/NC-CDC-LC0188581/2021
USA/NC-CDC-LC0188385/2021
USA/NC-CDC-LC0188388/2021
USA/NC-CDC-LC0188390/2021
USA/NC-CDC-LC0188382/2021
USA/NC-CDC-LC0187997/2021
USA/NC-CDC-LC0188381/2021
USA/SC-CDC-LC0188392/2021
USA/SC-CDC-LC0188417/2021
USA/SC-CDC-LC0188418/2021
USA/SC-CDC-LC0188416/2021
USA/NC-CDC-LC0188334/2021
USA/SC-CDC-LC0188484/2021
USA/GA-CDC-LC0188481/2021
USA/NC-CDC-LC0188222/2021
USA/DC-CDC-LC0188301/2021
USA/FL-CDC-LC0188469/2021
USA/DC-CDC-LC0188339/2021
USA/NC-CDC-LC0187909/2021
USA/FL-CDC-LC0188317/2021
USA/DC-CDC-LC0187883/2021
USA/FL-CDC-LC0188470/2021
USA/NY-CDC-LC0188291/2021
USA/DC-CDC-LC0187884/2021
USA/AL-CDC-LC0188472/2021
USA/NC-CDC-LC0187914/2021
USA/FL-CDC-LC0187885/2021
USA/SC-CDC-LC0188300/2021
USA/FL-CDC-LC0188294/2021
USA/FL-CDC-LC0188295/2021
USA/FL-CDC-LC0187880/2021
USA/FL-CDC-LC0188293/2021
USA/MS-CDC-LC0188085/2021
USA/TX-CDC-LC0188083/2021
USA/GA-CDC-LC0188086/2021
USA/GA-CDC-LC0188136/2021
USA/NC-CDC-LC0188486/2021
USA/GA-CDC-LC0188137/2021
USA/NY-CDC-LC0188299/2021
USA/NC-CDC-LC0188087/2021
USA/NC-CDC-LC0187858/2021
USA/NC-CDC-LC0188145/2021
USA/VA-CDC-LC0189205/2021
USA/MD-CDC-LC0188404/2021
USA/VA-CDC-LC0188687/2021
USA/NC-CDC-LC0188092/2021
USA/VA-CDC-LC0189207/2021
USA/VA-CDC-LC0189206/2021
USA/VA-CDC-LC0189227/2021
USA/VA-CDC-LC0189213/2021
USA/VA-CDC-LC0189226/2021
USA/VA-CDC-LC0189356/2021
USA/VA-CDC-LC0189036/2021
USA/NC-CDC-LC0188905/2021
USA/VA-CDC-LC0189233/2021
USA/NC-CDC-LC0189028/2021
USA/GA-CDC-LC0189230/2021
USA/NC-CDC-LC0189118/2021
USA/NC-CDC-LC0189247/2021
USA/NC-CDC-LC0189234/2021
USA/TN-CDC-LC0189192/2021
USA/NC-CDC-LC0188991/2021
USA/NC-CDC-LC0189119/2021
USA/TN-CDC-LC0189153/2021
USA/NC-CDC-LC0189240/2021
USA/NC-CDC-LC0188953/2021
USA/NC-CDC-LC0188815/2021
USA/NC-CDC-LC0189217/2021
USA/SC-CDC-LC0189231/2021
USA/NC-CDC-LC0189040/2021
USA/SC-CDC-LC0188989/2021
USA/SC-CDC-LC0188695/2021
USA/SC-CDC-LC0188693/2021
USA/SC-CDC-LC0189190/2021
USA/SC-CDC-LC0188814/2021
USA/SC-CDC-LC0189092/2021
USA/SC-CDC-LC0189191/2021
USA/NC-CDC-LC0188924/2021
USA/SC-CDC-LC0189091/2021
USA/NC-CDC-LC0188770/2021
USA/NC-CDC-LC0189017/2021
USA/NC-CDC-LC0188985/2021
USA/SC-CDC-LC0189108/2021
USA/NC-CDC-LC0188690/2021
USA/NC-CDC-LC0188983/2021
USA/NC-CDC-LC0188830/2021
USA/VA-CDC-LC0188673/2021
USA/NC-CDC-LC0188833/2021
USA/NC-CDC-LC0188679/2021
USA/NC-CDC-LC0188832/2021
USA/NC-CDC-LC0188812/2021
USA/SC-CDC-LC0188808/2021
USA/NC-CDC-LC0189255/2021
USA/NC-CDC-LC0189154/2021
USA/SC-CDC-LC0189175/2021
USA/NC-CDC-LC0189168/2021
USA/NC-CDC-LC0189267/2021
USA/DC-CDC-LC0189086/2021
USA/NC-CDC-LC0189184/2021
USA/NC-CDC-LC0189264/2021
USA/SC-CDC-LC0188674/2021
USA/NC-CDC-LC0188844/2021
USA/SC-CDC-LC0189165/2021
USA/NC-CDC-LC0189363/2021
USA/VA-CDC-LC0189262/2021
USA/NC-CDC-LC0188843/2021
USA/NC-CDC-LC0188842/2021
USA/NC-CDC-LC0189148/2021
USA/NC-CDC-LC0189022/2021
USA/NC-CDC-LC0188840/2021
USA/NC-CDC-LC0188845/2021
USA/NC-CDC-LC0188680/2021
USA/NC-CDC-LC0189164/2021
USA/NC-CDC-LC0189007/2021
USA/NC-CDC-LC0188839/2021
USA/NC-CDC-LC0188847/2021
USA/NC-CDC-LC0188704/2021
USA/SC-CDC-LC0189112/2021
USA/NC-CDC-LC0189018/2021
USA/NC-CDC-LC0188890/2021
USA/NC-CDC-LC0188775/2021
USA/NC-CDC-LC0189115/2021
USA/NC-CDC-LC0188889/2021
USA/NC-CDC-LC0188888/2021
USA/SC-CDC-LC0189038/2021
USA/NC-CDC-LC0189104/2021
USA/NC-CDC-LC0189105/2021
USA/SC-CDC-LC0189024/2021
USA/SC-CDC-LC0189085/2021
USA/NC-CDC-LC0188925/2021
USA/SC-CDC-LC0188946/2021
USA/MD-CDC-LC0188710/2021
USA/SC-CDC-LC0189023/2021
USA/SC-CDC-LC0188919/2021
USA/VA-CDC-LC0189019/2021
USA/VA-CDC-LC0189020/2021
USA/MD-CDC-LC0188902/2021
USA/DC-CDC-LC0188871/2021
USA/MD-CDC-LC0189014/2021
USA/VA-CDC-LC0189244/2021
USA/DC-CDC-LC0188904/2021
USA/WV-CDC-LC0188720/2021
USA/DC-CDC-LC0188761/2021
USA/MD-CDC-LC0189176/2021
USA/DC-CDC-LC0188965/2021
USA/VA-CDC-LC0188870/2021
USA/NC-CDC-LC0189268/2021
USA/NC-CDC-LC0188984/2021
USA/NC-CDC-LC0189001/2021
USA/NC-CDC-LC0189265/2021
USA/NC-CDC-LC0189137/2021
USA/NC-CDC-LC0189270/2021
USA/VA-CDC-LC0188896/2021
USA/NC-CDC-LC0189096/2021
USA/NC-CDC-LC0189189/2021
USA/VA-CDC-LC0188895/2021
USA/NC-CDC-LC0189266/2021
USA/VA-CDC-LC0188893/2021
USA/VA-CDC-LC0188894/2021
USA/MD-CDC-LC0188874/2021
USA/NC-CDC-LC0188841/2021
USA/NC-CDC-LC0188877/2021
USA/NC-CDC-LC0189201/2021
USA/NC-CDC-LC0188753/2021
USA/VA-CDC-LC0189245/2021
USA/VA-CDC-LC0189122/2021
USA/VA-CDC-LC0188884/2021
USA/VA-CDC-LC0188645/2021
USA/VA-CDC-LC0188712/2021
USA/VA-CDC-LC0188885/2021
USA/VA-CDC-LC0189171/2021
USA/NC-CDC-LC0188960/2021
USA/SC-CDC-LC0188615/2021
USA/NC-CDC-LC0189047/2021
USA/NC-CDC-LC0189048/2021
USA/NC-CDC-LC0189043/2021
USA/GA-CDC-LC0189177/2021
USA/NC-CDC-LC0189362/2021
USA/NC-CDC-LC0189170/2021
USA/NC-CDC-LC0189006/2021
USA/VA-CDC-LC0189208/2021
USA/NC-CDC-LC0189183/2021
USA/VA-CDC-LC0188768/2021
USA/VA-CDC-LC0188897/2021
USA/NC-CDC-LC0189216/2021
USA/NC-CDC-LC0189150/2021
USA/VA-CDC-LC0188892/2021
USA/NC-CDC-LC0189049/2021
USA/VA-CDC-LC0188910/2021
USA/NC-CDC-LC0188689/2021
USA/NC-CDC-LC0189215/2021
USA/NC-CDC-LC0188911/2021
USA/NC-CDC-LC0188908/2021
USA/NC-CDC-LC0188907/2021
USA/NC-CDC-LC0188906/2021
USA/NC-CDC-LC0188909/2021
USA/NC-CDC-LC0188617/2021
USA/NC-CDC-LC0189046/2021
USA/NC-CDC-LC0188616/2021
USA/NC-CDC-LC0189254/2021
USA/SC-CDC-LC0189178/2021
USA/SC-CDC-LC0189367/2021
USA/SC-CDC-LC0188694/2021
USA/NC-CDC-LC0189169/2021
USA/VA-CDC-LC0188978/2021
USA/VA-CDC-LC0188997/2021
USA/SC-CDC-LC0189182/2021
USA/SC-CDC-LC0188614/2021
USA/VA-CDC-LC0189084/2021
USA/GA-CDC-LC0189015/2021
USA/NC-CDC-LC0188986/2021
USA/NC-CDC-LC0189149/2021
USA/SC-CDC-LC0189157/2021
USA/VA-CDC-LC0189162/2021
USA/SC-CDC-LC0189180/2021
USA/VA-CDC-LC0189133/2021
USA/NC-CDC-LC0189158/2021
USA/VA-CDC-LC0189042/2021
USA/VA-CDC-LC0188998/2021
USA/VA-CDC-LC0188996/2021
USA/VA-CDC-LC0188981/2021
USA/VA-CDC-LC0189134/2021
USA/MD-CDC-LC0188823/2021
USA/VA-CDC-LC0188979/2021
USA/MD-CDC-LC0188774/2021
USA/VA-CDC-LC0189021/2021
USA/VA-CDC-LC0189037/2021
USA/MD-CDC-LC0188836/2021
USA/GA-CDC-LC0188848/2021
USA/VA-CDC-LC0188834/2021
USA/GA-CDC-LC0188849/2021
USA/GA-CDC-LC0188850/2021
USA/GA-CDC-LC0188852/2021
USA/GA-CDC-LC0188851/2021
USA/GA-CDC-LC0189056/2021
USA/GA-CDC-LC0189057/2021
USA/GA-CDC-LC0189060/2021
USA/GA-CDC-LC0189058/2021
USA/GA-CDC-LC0189059/2021
USA/NC-CDC-LC0188719/2021
USA/NC-CDC-LC0189167/2021
USA/NC-CDC-LC0188716/2021
USA/VA-CDC-LC0188644/2021
USA/NC-CDC-LC0189126/2021
USA/NC-CDC-LC0189125/2021
USA/NC-CDC-LC0188869/2021
USA/NC-CDC-LC0189123/2021
USA/NC-CDC-LC0188754/2021
USA/NC-CDC-LC0188872/2021
USA/NC-CDC-LC0189166/2021
USA/MD-CDC-LC0188837/2021
USA/NC-CDC-LC0188838/2021
USA/NC-CDC-LC0189163/2021
USA/MD-CDC-LC0189296/2021
USA/MD-CDC-LC0188711/2021
USA/MD-CDC-LC0188642/2021
USA/MD-CDC-LC0189113/2021
USA/MD-CDC-LC0189297/2021
USA/MD-CDC-LC0189185/2021
USA/MD-CDC-LC0188875/2021
USA/PR-CDC-LC0189246/2021
USA/SC-CDC-LC0188974/2021
USA/SC-CDC-LC0188976/2021
USA/VA-CDC-LC0189002/2021
USA/SC-CDC-LC0188975/2021
USA/NC-CDC-LC0188648/2021
USA/TX-CDC-LC0188755/2021
USA/SC-CDC-LC0188936/2021
USA/DC-CDC-LC0189117/2021
USA/MD-CDC-LC0188781/2021
USA/VA-CDC-LC0188782/2021
USA/MD-CDC-LC0188709/2021
USA/TN-CDC-LC0188756/2021
USA/NY-CDC-LC0188780/2021
USA/FL-CDC-LC0188777/2021
USA/FL-CDC-LC0188643/2021
USA/FL-CDC-LC0188778/2021
USA/IL-CDC-LC0182358/2021
USA/WA-CDC-LC0181922/2021
USA/WA-CDC-LC0181918/2021
USA/WA-CDC-LC0182319/2021
USA/WA-CDC-LC0182324/2021
USA/OR-CDC-LC0181942/2021
USA/OR-CDC-LC0181944/2021
USA/VA-CDC-LC0181950/2021
USA/OR-CDC-LC0181957/2021
USA/WA-CDC-LC0181931/2021
USA/OR-CDC-LC0181943/2021
USA/WA-CDC-LC0181951/2021
USA/OR-CDC-LC0181960/2021
USA/OR-CDC-LC0182322/2021
USA/OR-CDC-LC0181930/2021
USA/WA-CDC-LC0182318/2021
USA/ID-CDC-LC0182281/2021
USA/ID-CDC-LC0182280/2021
USA/IL-CDC-LC0182025/2021
USA/IL-CDC-LC0182023/2021
USA/IL-CDC-LC0182024/2021
USA/KY-CDC-LC0182086/2021
USA/IL-CDC-LC0182022/2021
USA/IL-CDC-LC0182028/2021
USA/WA-CDC-LC0181916/2021
USA/WA-CDC-LC0182328/2021
USA/OH-CDC-LC0182014/2021
USA/OH-CDC-LC0182016/2021
USA/OH-CDC-LC0182012/2021
USA/WA-CDC-LC0181935/2021
USA/WA-CDC-LC0181936/2021
USA/WA-CDC-LC0182320/2021
USA/WA-CDC-LC0181937/2021
USA/WA-CDC-LC0182317/2021
USA/WA-CDC-LC0182323/2021
USA/MO-CDC-LC0182103/2021
USA/WA-CDC-LC0181939/2021
USA/MO-CDC-LC0182378/2021
USA/IL-CDC-LC0182031/2021
USA/IL-CDC-LC0182374/2021
USA/MO-CDC-LC0182039/2021
USA/MO-CDC-LC0182379/2021
USA/MO-CDC-LC0182355/2021
USA/MO-CDC-LC0182384/2021
USA/MO-CDC-LC0182381/2021
USA/MO-CDC-LC0182380/2021
USA/IL-CDC-LC0182371/2021
USA/MO-CDC-LC0182382/2021
USA/MO-CDC-LC0182383/2021
USA/IL-CDC-LC0182372/2021
USA/IL-CDC-LC0182167/2021
USA/IL-CDC-LC0182369/2021
USA/IL-CDC-LC0182373/2021
USA/IL-CDC-LC0182370/2021
USA/IL-CDC-LC0182386/2021
USA/IL-CDC-LC0182375/2021
USA/OH-CDC-LC0182074/2021
USA/IL-CDC-LC0182100/2021
USA/MI-CDC-LC0182097/2021
USA/CA-CDC-LC0182311/2021
USA/CA-CDC-LC0182310/2021
USA/CA-CDC-LC0182309/2021
USA/CA-CDC-LC0182307/2021
USA/MA-CDC-LC0182306/2021
USA/CA-CDC-LC0182571/2021
USA/CA-CDC-LC0182308/2021
USA/CA-CDC-LC0182572/2021
USA/OH-CDC-LC0182140/2021
USA/OH-CDC-LC0182143/2021
USA/OH-CDC-LC0182136/2021
USA/OH-CDC-LC0182139/2021
USA/CA-CDC-LC0182573/2021
USA/UT-CDC-LC0182056/2021
USA/OH-CDC-LC0182104/2021
USA/OH-CDC-LC0182105/2021
USA/OH-CDC-LC0182138/2021
USA/KY-CDC-LC0182161/2021
USA/OH-CDC-LC0182362/2021
USA/OH-CDC-LC0182091/2021
USA/OH-CDC-LC0182163/2021
USA/IL-CDC-LC0182027/2021
USA/IL-CDC-LC0182183/2021
USA/OH-CDC-LC0182089/2021
USA/KY-CDC-LC0182095/2021
USA/KY-CDC-LC0182081/2021
USA/MI-CDC-LC0182073/2021
USA/KY-CDC-LC0182072/2021
USA/KY-CDC-LC0182071/2021
USA/OH-CDC-LC0182017/2021
USA/OH-CDC-LC0182052/2021
USA/OH-CDC-LC0182051/2021
USA/OH-CDC-LC0182015/2021
USA/KY-CDC-LC0182150/2021
USA/IN-CDC-LC0182147/2021
USA/KY-CDC-LC0182066/2021
USA/IN-CDC-LC0182063/2021
USA/KY-CDC-LC0182068/2021
USA/KY-CDC-LC0182179/2021
USA/KY-CDC-LC0182069/2021
USA/KY-CDC-LC0182064/2021
USA/IN-CDC-LC0182145/2021
USA/KY-CDC-LC0182152/2021
USA/KY-CDC-LC0182178/2021
USA/OH-CDC-LC0182075/2021
USA/KY-CDC-LC0182042/2021
USA/KY-CDC-LC0182040/2021
USA/KY-CDC-LC0182041/2021
USA/KY-CDC-LC0182067/2021
USA/WV-CDC-LC0182191/2021
USA/WV-CDC-LC0182193/2021
USA/WV-CDC-LC0182032/2021
USA/WV-CDC-LC0182192/2021
USA/WV-CDC-LC0182198/2021
USA/WV-CDC-LC0182368/2021
USA/WV-CDC-LC0182155/2021
USA/WV-CDC-LC0182035/2021
USA/WV-CDC-LC0182036/2021
USA/PA-CDC-LC0182360/2021
USA/PA-CDC-LC0182361/2021
USA/PA-CDC-LC0182029/2021
USA/OH-CDC-LC0182054/2021
USA/PA-CDC-LC0182030/2021
USA/PA-CDC-LC0182053/2021
USA/WA-CDC-LC0181929/2021
USA/ID-CDC-LC0182265/2021
USA/PA-CDC-LC0182173/2021
USA/ID-CDC-LC0182266/2021
USA/ID-CDC-LC0182282/2021
USA/PA-CDC-LC0182172/2021
USA/PA-CDC-LC0182174/2021
USA/ID-CDC-LC0182264/2021
USA/WA-CDC-LC0181968/2021
USA/WA-CDC-LC0181966/2021
USA/WA-CDC-LC0182260/2021
USA/OR-CDC-LC0182348/2021
USA/OR-CDC-LC0181927/2021
USA/OR-CDC-LC0181924/2021
USA/WA-CDC-LC0182267/2021
USA/WA-CDC-LC0181959/2021
USA/OR-CDC-LC0182116/2021
USA/WA-CDC-LC0182259/2021
USA/WA-CDC-LC0182131/2021
USA/WA-CDC-LC0182289/2021
USA/WA-CDC-LC0182132/2021
USA/WA-CDC-LC0182113/2021
USA/CA-CDC-LC0181990/2021
USA/CA-CDC-LC0182314/2021
USA/DC-CDC-LC0182316/2021
USA/CA-CDC-LC0182313/2021
USA/HI-CDC-LC0181977/2021
USA/CA-CDC-LC0182579/2021
USA/CA-CDC-LC0182312/2021
USA/CA-CDC-LC0181982/2021
USA/CA-CDC-LC0181980/2021
USA/AZ-CDC-LC0186104/2021
USA/OR-CDC-LC0181921/2021
USA/SD-CDC-LC0185960/2021
USA/WA-CDC-LC0182343/2021
USA/NV-CDC-LC0185898/2021
USA/NV-CDC-LC0185894/2021
USA/AZ-CDC-LC0185925/2021
USA/NV-CDC-LC0185892/2021
USA/UT-CDC-LC0185717/2021
USA/UT-CDC-LC0185718/2021
USA/AZ-CDC-LC0186078/2021
USA/UT-CDC-LC0185714/2021
USA/AZ-CDC-LC0185721/2021
USA/TX-CDC-LC0186049/2021
USA/TX-CDC-LC0185862/2021
USA/TX-CDC-LC0185983/2021
USA/AZ-CDC-LC0185720/2021
USA/UT-CDC-LC0185715/2021
USA/AZ-CDC-LC0185669/2021
USA/TX-CDC-LC0185616/2021
USA/NV-CDC-LC0185857/2021
USA/AR-CDC-LC0186057/2021
USA/OK-CDC-LC0185571/2021
USA/CA-CDC-LC0185640/2021
USA/NV-CDC-LC0185915/2021
USA/NM-CDC-LC0185769/2021
USA/TX-CDC-LC0185861/2021
USA/CA-CDC-LC0191280/2021
USA/LA-CDC-LC0185622/2021
USA/NV-CDC-LC0191281/2021
USA/NV-CDC-LC0190975/2021
USA/NV-CDC-LC0190973/2021
USA/NV-CDC-LC0190974/2021
USA/KS-CDC-LC0191194/2021
USA/KS-CDC-LC0191195/2021
USA/MO-CDC-LC0191245/2021
USA/TX-CDC-LC0191485/2021
USA/CA-CDC-LC0191248/2021
USA/UT-CDC-LC0191448/2021
USA/CA-CDC-LC0191249/2021
USA/CA-CDC-LC0191252/2021
USA/TX-CDC-LC0191305/2021
USA/KS-CDC-LC0191152/2021
USA/OK-CDC-LC0191271/2021
USA/JMDX/2021
USA/JMDZ/2021
USA/CA-CDC-LC0191270/2021
USA/JMDY/2021
USA/JMEB/2021
USA/JMEA/2021
USA/JMEE/2021
USA/JMEC/2021
USA/JMEF/2021
USA/JMEG/2021
USA/JMEI/2021
USA/JMEH/2021
USA/MO-UMGC-11611/2021
USA/JMEJ/2021
USA/MO-UMGC-11608/2021
USA/JMEK/2021
USA/MO-UMGC-11618/2021
USA/SD-UMGC-10663/2021
USA/SD-UMGC-10666/2021
USA/SD-UMGC-10667/2021
USA/SD-UMGC-10668/2021
USA/SD-UMGC-10640/2021
USA/SD-UMGC-10669/2021
USA/SD-UMGC-10676/2021
USA/SD-UMGC-10680/2021
USA/SD-UMGC-10677/2021
USA/SD-UMGC-10686/2021
USA/SD-UMGC-10681/2021
USA/SD-UMGC-10690/2021
USA/SD-UMGC-10698/2021
USA/SD-UMGC-10737/2021
USA/SD-UMGC-10696/2021
USA/KS-CDC-LC0191196/2021
USA/SD-UMGC-10745/2021
USA/SD-UMGC-10746/2021
USA/SD-UMGC-10747/2021
USA/SD-UMGC-10754/2021
USA/SD-UMGC-10755/2021
USA/SD-UMGC-10752/2021
USA/SD-UMGC-10779/2021
USA/SD-UMGC-10753/2021
USA/AR-UMGC-10878/2021
USA/MO-UMGC-11495/2021
USA/AR-UMGC-10944/2021
USA/AR-UMGC-10882/2021
USA/AR-UMGC-10932/2021
USA/AR-UMGC-10934/2021
USA/AR-UMGC-10954/2021
USA/AR-UMGC-10950/2021
USA/AR-UMGC-11062/2021
USA/AR-UMGC-11063/2021
USA/AR-UMGC-11064/2021
USA/AR-UMGC-11106/2021
USA/AR-UMGC-11139/2021
USA/AR-UMGC-11111/2021
USA/AR-UMGC-11131/2021
USA/AR-UMGC-11225/2021
USA/AR-UMGC-11210/2021
USA/AR-UMGC-11223/2021
USA/AR-UMGC-11217/2021
USA/NY-CDC-FG-084402/2021
USA/NY-CDC-FG-084451/2021
USA/NY-CDC-FG-084582/2021
USA/NJ-CDC-FG-084827/2021
USA/NJ-CDC-FG-084638/2021
USA/NY-CDC-FG-084774/2021
USA/NJ-CDC-FG-085298/2021
USA/NY-CDC-FG-085074/2021
USA/NY-CDC-FG-085207/2021
USA/NY-CDC-FG-084968/2021
USA/NY-CDC-FG-085137/2021
USA/NJ-CDC-FG-085508/2021
USA/NJ-CDC-FG-085256/2021
USA/NJ-CDC-FG-085472/2021
USA/NY-CDC-FG-085224/2021
USA/NY-CDC-FG-085243/2021
USA/NY-CDC-FG-085279/2021
USA/NJ-CDC-FG-085322/2021
USA/NY-CDC-FG-085303/2021
USA/NJ-CDC-FG-085814/2021
USA/NJ-CDC-FG-085444/2021
USA/NJ-CDC-FG-085699/2021
USA/NJ-CDC-FG-086025/2021
USA/NJ-CDC-FG-085725/2021
USA/NJ-CDC-FG-085129/2021
USA/NJ-CDC-FG-085874/2021
USA/NY-CDC-FG-085565/2021
USA/NJ-CDC-FG-085789/2021
USA/NY-CDC-FG-085938/2021
USA/NJ-CDC-FG-085741/2021
USA/NJ-CDC-FG-086152/2021
USA/NY-CDC-FG-086063/2021
USA/NY-CDC-FG-086282/2021
USA/NJ-CDC-FG-085528/2021
USA/NJ-CDC-FG-086263/2021
USA/NJ-CDC-FG-085985/2021
USA/NY-CDC-FG-085875/2021
USA/NJ-CDC-FG-086084/2021
USA/NY-CDC-FG-086229/2021
USA/NY-CDC-FG-084720/2021
USA/NY-CDC-FG-085492/2021
USA/NY-CDC-FG-086018/2021
USA/NY-CDC-FG-084459/2021
USA/NY-CDC-FG-084400/2021
USA/NY-CDC-FG-085827/2021
USA/NY-CDC-FG-084550/2021
USA/NY-CDC-FG-085081/2021
USA/NY-CDC-FG-085208/2021
USA/NY-CDC-FG-085064/2021
USA/NY-CDC-FG-085327/2021
USA/NY-CDC-FG-084658/2021
USA/NY-CDC-FG-084591/2021
USA/CA-CDC-FG-085329/2021
USA/NY-CDC-FG-086432/2021
USA/NY-CDC-FG-085525/2021
USA/NY-CDC-FG-085808/2021
USA/NY-CDC-FG-085580/2021
USA/NY-CDC-FG-085474/2021
USA/NY-CDC-FG-085559/2021
USA/NY-CDC-FG-085310/2021
USA/NY-CDC-FG-085694/2021
USA/NY-CDC-FG-086047/2021
USA/NY-CDC-FG-085803/2021
USA/NY-CDC-FG-085919/2021
USA/NY-CDC-FG-086060/2021
USA/NY-CDC-FG-085941/2021
USA/CT-CDC-FG-086396/2021
USA/NY-CDC-FG-085994/2021
USA/NY-CDC-FG-086369/2021
USA/NY-CDC-FG-086363/2021
USA/NY-CDC-FG-084603/2021
USA/OR-CDC-FG-086450/2021
USA/NY-CDC-FG-084408/2021
USA/NY-CDC-FG-084493/2021
USA/NY-CDC-FG-084797/2021
USA/NY-CDC-FG-084552/2021
USA/NC-CDC-FG-084750/2021
USA/FL-CDC-FG-084773/2021
USA/NY-CDC-FG-084864/2021
USA/NY-CDC-FG-085277/2021
USA/NY-CDC-FG-085171/2021
USA/NY-CDC-FG-085057/2021
USA/NY-CDC-FG-084939/2021
USA/NY-CDC-FG-085013/2021
USA/NV-CDC-FG-085441/2021
USA/VA-CDC-FG-085336/2021
USA/NY-CDC-FG-085410/2021
USA/NY-CDC-FG-085252/2021
USA/NY-CDC-FG-085230/2021
USA/NY-CDC-FG-085398/2021
USA/NY-CDC-FG-085470/2021
USA/NY-CDC-FG-085288/2021
USA/IL-CDC-FG-086000/2021
USA/NY-CDC-FG-085765/2021
USA/NY-CDC-FG-085806/2021
USA/NY-CDC-FG-085662/2021
USA/NY-CDC-FG-085734/2021
USA/NY-CDC-FG-085934/2021
USA/NY-CDC-FG-085828/2021
USA/NY-CDC-FG-086031/2021
USA/NY-CDC-FG-085888/2021
USA/NY-CDC-FG-085845/2021
USA/NY-CDC-FG-085913/2021
USA/NY-CDC-FG-085986/2021
USA/NY-CDC-FG-085989/2021
USA/NJ-CDC-FG-086096/2021
USA/NY-CDC-FG-086365/2021
USA/CA-CDC-FG-085818/2021
USA/NY-CDC-FG-086126/2021
USA/CA-CDC-FG-085807/2021
USA/CA-CDC-FG-085815/2021
USA/CA-CDC-FG-085837/2021
USA/CA-CDC-FG-085885/2021
USA/CA-CDC-FG-085835/2021
USA/CA-CDC-FG-085889/2021
USA/CA-CDC-FG-086105/2021
USA/CA-CDC-FG-085962/2021
USA/NV-CDC-FG-086275/2021
USA/CA-CDC-FG-086033/2021
USA/CA-CDC-FG-086065/2021
USA/CA-CDC-FG-086118/2021
USA/CA-CDC-FG-086076/2021
USA/CA-CDC-FG-086103/2021
USA/NV-CDC-FG-086106/2021
USA/CA-CDC-FG-086141/2021
USA/CA-CDC-FG-086344/2021
USA/NV-CDC-FG-086156/2021
USA/CA-CDC-FG-086211/2021
USA/CA-CDC-FG-086256/2021
USA/CA-CDC-FG-086438/2021
USA/CA-CDC-FG-086442/2021
USA/CA-CDC-FG-086556/2021
USA/CA-CDC-FG-086473/2021
USA/CA-CDC-FG-086542/2021
USA/OSPHL02408/2021
USA/WA-CDC-FG-087580/2021
USA/OSPHL02419/2021
USA/OSPHL02418/2021
USA/OSPHL02411/2021
USA/OSPHL02422/2021
USA/OSPHL02436/2021
USA/OSPHL02439/2021
USA/OSPHL02447/2021
USA/MO-CDC-ASC210239853/2021
USA/IL-CDC-ASC210239855/2021
USA/MI-CDC-ASC210239857/2021
USA/NY-CDC-ASC210239859/2021
USA/SC-CDC-ASC210239858/2021
USA/SC-CDC-ASC210239861/2021
USA/SC-CDC-ASC210239860/2021
USA/SC-CDC-ASC210239862/2021
USA/LA-CDC-ASC210239869/2021
USA/GA-CDC-ASC210239871/2021
USA/LA-CDC-ASC210239872/2021
USA/LA-CDC-ASC210239870/2021
USA/FL-CDC-ASC210239873/2021
USA/GA-CDC-ASC210239877/2021
USA/LA-CDC-ASC210239874/2021
USA/GA-CDC-ASC210239878/2021
USA/LA-CDC-ASC210239875/2021
USA/GA-CDC-ASC210239880/2021
USA/GA-CDC-ASC210239879/2021
USA/GA-CDC-ASC210239881/2021
USA/GA-CDC-ASC210239888/2021
USA/FL-CDC-ASC210239920/2021
USA/LA-CDC-ASC210116587/2021
USA/LA-CDC-ASC210116585/2021
USA/LA-CDC-ASC210116586/2021
USA/FL-CDC-ASC210116593/2021
USA/FL-CDC-ASC210116591/2021
USA/RI-CDC-ASC210116594/2021
USA/TN-CDC-ASC210239883/2021
USA/CA-CDC-ASC210116596/2021
USA/RI-CDC-ASC210116597/2021
USA/CA-CDC-ASC210116600/2021
USA/CA-CDC-ASC210116599/2021
USA/RI-CDC-ASC210116595/2021
USA/CA-CDC-ASC210116602/2021
USA/CA-CDC-ASC210116605/2021
USA/CA-CDC-ASC210116606/2021
USA/CA-CDC-ASC210116607/2021
USA/CA-CDC-ASC210116601/2021
USA/CA-CDC-ASC210116610/2021
USA/CA-CDC-ASC210116609/2021
USA/MO-CDC-ASC210116614/2021
USA/MO-CDC-ASC210116615/2021
USA/CA-CDC-ASC210116612/2021
USA/CA-CDC-ASC210116611/2021
USA/MO-CDC-ASC210116616/2021
USA/NY-CDC-ASC210116619/2021
USA/MO-CDC-ASC210116617/2021
USA/FL-CDC-ASC210116621/2021
USA/MO-CDC-ASC210116618/2021
USA/FL-CDC-ASC210116620/2021
USA/FL-CDC-ASC210116622/2021
USA/FL-CDC-ASC210116626/2021
USA/FL-CDC-ASC210116624/2021
USA/FL-CDC-ASC210116589/2021
USA/NC-CDC-ASC210116629/2021
USA/FL-CDC-ASC210116627/2021
USA/FL-CDC-ASC210116630/2021
USA/NC-CDC-ASC210116628/2021
USA/FL-CDC-ASC210116631/2021
USA/CT-CDC-ASC210116632/2021
USA/OH-CDC-ASC210116633/2021
USA/CA-CDC-ASC210116637/2021
USA/OR-CDC-ASC210116635/2021
USA/TN-CDC-ASC210116640/2021
USA/TN-CDC-ASC210116639/2021
USA/CA-CDC-ASC210116638/2021
USA/TN-CDC-ASC210116642/2021
USA/TN-CDC-ASC210116641/2021
USA/TN-CDC-ASC210116646/2021
USA/TN-CDC-ASC210116644/2021
USA/TN-CDC-ASC210116645/2021
USA/TN-CDC-ASC210116648/2021
USA/LA-CDC-ASC210116647/2021
USA/TN-CDC-ASC210116649/2021
USA/TN-CDC-ASC210116651/2021
USA/TN-CDC-ASC210116652/2021
USA/TN-CDC-ASC210116650/2021
USA/TN-CDC-ASC210116653/2021
USA/TN-CDC-ASC210116654/2021
USA/TN-CDC-ASC210116655/2021
USA/GA-CDC-ASC210187277/2021
USA/TN-CDC-ASC210187276/2021
USA/TN-CDC-ASC210187279/2021
USA/TN-CDC-ASC210187280/2021
USA/TN-CDC-ASC210187278/2021
USA/TN-CDC-ASC210187281/2021
USA/TN-CDC-ASC210187284/2021
USA/IL-CDC-ASC210187282/2021
USA/TN-CDC-ASC210187288/2021
USA/TN-CDC-ASC210187286/2021
USA/TN-CDC-ASC210187285/2021
USA/TN-CDC-ASC210187289/2021
USA/TN-CDC-ASC210187287/2021
USA/TN-CDC-ASC210187293/2021
USA/TN-CDC-ASC210187291/2021
USA/TN-CDC-ASC210187292/2021
USA/TN-CDC-ASC210187294/2021
USA/TN-CDC-ASC210187296/2021
USA/TN-CDC-ASC210187298/2021
USA/TN-CDC-ASC210187295/2021
USA/TN-CDC-ASC210187299/2021
USA/TN-CDC-ASC210187302/2021
USA/TN-CDC-ASC210187303/2021
USA/TN-CDC-ASC210187306/2021
USA/TN-CDC-ASC210187307/2021
USA/TN-CDC-ASC210187060/2021
USA/TN-CDC-ASC210187059/2021
USA/TN-CDC-ASC210187304/2021
USA/TN-CDC-ASC210187063/2021
USA/TN-CDC-ASC210187062/2021
USA/TN-CDC-ASC210187061/2021
USA/TN-CDC-ASC210187305/2021
USA/TN-CDC-ASC210187066/2021
USA/TN-CDC-ASC210187064/2021
USA/TN-CDC-ASC210187308/2021
USA/TN-CDC-ASC210187065/2021
USA/TN-CDC-ASC210187067/2021
USA/TN-CDC-ASC210187068/2021
USA/TN-CDC-ASC210187069/2021
USA/TN-CDC-ASC210187071/2021
USA/TN-CDC-ASC210187072/2021
USA/TN-CDC-ASC210187073/2021
USA/TN-CDC-ASC210187074/2021
USA/TN-CDC-ASC210187075/2021
USA/TN-CDC-ASC210187070/2021
USA/TN-CDC-ASC210187078/2021
USA/TN-CDC-ASC210187076/2021
USA/TN-CDC-ASC210187077/2021
USA/TN-CDC-ASC210187081/2021
USA/TN-CDC-ASC210187084/2021
USA/TN-CDC-ASC210187086/2021
USA/TN-CDC-ASC210187083/2021
USA/TN-CDC-ASC210187080/2021
USA/TN-CDC-ASC210187087/2021
USA/FL-CDC-ASC210187152/2021
USA/TN-CDC-ASC210187091/2021
USA/TN-CDC-ASC210187088/2021
USA/FL-CDC-ASC210187154/2021
USA/FL-CDC-ASC210187155/2021
USA/FL-CDC-ASC210187156/2021
USA/FL-CDC-ASC210187153/2021
USA/TN-CDC-ASC210187089/2021
USA/FL-CDC-ASC210187158/2021
USA/FL-CDC-ASC210187157/2021
USA/FL-CDC-ASC210187159/2021
USA/NC-CDC-ASC210187162/2021
USA/FL-CDC-ASC210187161/2021
USA/FL-CDC-ASC210187160/2021
USA/NC-CDC-ASC210187167/2021
USA/FL-CDC-ASC210187169/2021
USA/GA-CDC-ASC210187166/2021
USA/FL-CDC-ASC210187171/2021
USA/FL-CDC-ASC210187165/2021
USA/AL-CDC-ASC210187172/2021
USA/FL-CDC-ASC210187170/2021
USA/AL-CDC-ASC210187173/2021
USA/AL-CDC-ASC210187176/2021
USA/AL-CDC-ASC210187174/2021
USA/TX-CDC-ASC210187187/2021
USA/TX-CDC-ASC210187188/2021
USA/AL-CDC-ASC210187175/2021
USA/TX-CDC-ASC210187189/2021
USA/TX-CDC-ASC210187192/2021
USA/TX-CDC-ASC210187191/2021
USA/TX-CDC-ASC210187190/2021
USA/TX-CDC-ASC210187194/2021
USA/TX-CDC-ASC210187193/2021
USA/TX-CDC-ASC210187195/2021
USA/NY-CDC-ASC210187198/2021
USA/TX-CDC-ASC210187196/2021
USA/AZ-CDC-ASC210187204/2021
USA/AZ-CDC-ASC210187201/2021
USA/AZ-CDC-ASC210187205/2021
USA/FL-CDC-ASC210187207/2021
USA/AZ-CDC-ASC210187203/2021
USA/FL-CDC-ASC210187208/2021
USA/AZ-CDC-ASC210187206/2021
USA/TX-CDC-ASC210187209/2021
USA/NY-CDC-ASC210187197/2021
USA/CA-CDC-ASC210187213/2021
USA/GA-CDC-ASC210187215/2021
USA/TX-CDC-ASC210187211/2021
USA/CA-CDC-ASC210187217/2021
USA/CA-CDC-ASC210187216/2021
USA/AZ-CDC-ASC210187222/2021
USA/AZ-CDC-ASC210187223/2021
USA/MA-CDC-ASC210187219/2021
USA/MA-CDC-ASC210187220/2021
USA/FL-CDC-ASC210187199/2021
USA/MA-CDC-ASC210187221/2021
USA/TN-CDC-ASC210190925/2021
USA/TN-CDC-ASC210190926/2021
USA/TN-CDC-ASC210190929/2021
USA/IN-CDC-ASC210187224/2021
USA/TN-CDC-ASC210190928/2021
USA/TN-CDC-ASC210190927/2021
USA/TN-CDC-ASC210190930/2021
USA/TN-CDC-ASC210190933/2021
USA/TN-CDC-ASC210190934/2021
USA/TN-CDC-ASC210190935/2021
USA/TN-CDC-ASC210190932/2021
USA/TN-CDC-ASC210190937/2021
USA/TX-CDC-ASC210190940/2021
USA/TX-CDC-ASC210190943/2021
USA/TX-CDC-ASC210190941/2021
USA/PA-CDC-ASC210190947/2021
USA/FL-CDC-ASC210190949/2021
USA/TX-CDC-ASC210187210/2021
USA/FL-CDC-ASC210190948/2021
USA/TN-CDC-ASC210190936/2021
USA/KY-CDC-ASC210190959/2021
USA/AR-CDC-ASC210190953/2021
USA/TX-CDC-ASC210190961/2021
USA/IL-CDC-ASC210190957/2021
USA/MN-CDC-ASC210190954/2021
USA/TX-CDC-ASC210190964/2021
USA/TX-CDC-ASC210190960/2021
USA/TX-CDC-ASC210190963/2021
USA/TX-CDC-ASC210190965/2021
USA/TX-CDC-ASC210190966/2021
USA/IN-CDC-ASC210190968/2021
USA/IN-CDC-ASC210190969/2021
USA/IN-CDC-ASC210190971/2021
USA/IN-CDC-ASC210190970/2021
USA/IN-CDC-ASC210190972/2021
USA/PA-CDC-ASC210077152/2021
USA/FL-CDC-ASC210077153/2021
USA/KY-CDC-ASC210077154/2021
USA/GA-CDC-ASC210077155/2021
USA/TX-CDC-ASC210190967/2021
USA/NC-CDC-ASC210077159/2021
USA/NC-CDC-ASC210077160/2021
USA/NC-CDC-ASC210077158/2021
USA/TX-CDC-ASC210077164/2021
USA/FL-CDC-ASC210077162/2021
USA/NC-CDC-ASC210077161/2021
USA/TX-CDC-ASC210077167/2021
USA/TX-CDC-ASC210077165/2021
USA/TX-CDC-ASC210077166/2021
USA/TX-CDC-ASC210077169/2021
USA/TX-CDC-ASC210077168/2021
USA/TX-CDC-ASC210077171/2021
USA/NC-CDC-ASC210077157/2021
USA/TX-CDC-ASC210077172/2021
USA/TX-CDC-ASC210077176/2021
USA/TX-CDC-ASC210077174/2021
USA/FL-CDC-ASC210077180/2021
USA/TX-CDC-ASC210077173/2021
USA/TX-CDC-ASC210077177/2021
USA/TN-CDC-ASC210190931/2021
USA/TX-CDC-ASC210077175/2021
USA/TX-CDC-ASC210077179/2021
USA/FL-CDC-ASC210077181/2021
USA/FL-CDC-ASC210077185/2021
USA/FL-CDC-ASC210077188/2021
USA/FL-CDC-ASC210077186/2021
USA/AR-CDC-ASC210077182/2021
USA/FL-CDC-ASC210077189/2021
USA/FL-CDC-ASC210077187/2021
USA/SC-CDC-ASC210077191/2021
USA/WI-CDC-ASC210077193/2021
USA/GA-CDC-ASC210077190/2021
USA/MD-CDC-ASC210077192/2021
USA/CA-CDC-ASC210077195/2021
USA/NC-CDC-ASC210077196/2021
USA/NC-CDC-ASC210077199/2021
USA/NC-CDC-ASC210077200/2021
USA/NY-CDC-ASC210077201/2021
USA/FL-CDC-ASC210077202/2021
USA/FL-CDC-ASC210077203/2021
USA/NC-CDC-ASC210077197/2021
USA/MD-CDC-ASC210077208/2021
USA/NC-CDC-ASC210077198/2021
USA/FL-CDC-ASC210077204/2021
USA/MD-CDC-ASC210077206/2021
USA/MD-CDC-ASC210077207/2021
USA/IA-CDC-ASC210077210/2021
USA/MD-CDC-ASC210077212/2021
USA/MD-CDC-ASC210077213/2021
USA/MD-CDC-ASC210077211/2021
USA/MN-CDC-ASC210077215/2021
USA/MD-CDC-ASC210077214/2021
USA/MD-CDC-ASC210077209/2021
USA/FL-CDC-ASC210077218/2021
USA/IL-CDC-ASC210077216/2021
USA/CA-CDC-ASC210077217/2021
USA/NC-CDC-ASC210077220/2021
USA/NC-CDC-ASC210077219/2021
USA/NC-CDC-ASC210077221/2021
USA/OK-CDC-ASC210077224/2021
USA/OK-CDC-ASC210077223/2021
USA/VA-CDC-ASC210077226/2021
USA/VA-CDC-ASC210077227/2021
USA/VA-CDC-ASC210077228/2021
USA/MI-CDC-ASC210077225/2021
USA/TX-CDC-ASC210077230/2021
USA/VA-CDC-ASC210077229/2021
USA/NC-CDC-ASC210077222/2021
USA/TX-CDC-ASC210077232/2021
USA/NC-CDC-ASC210077234/2021
USA/NC-CDC-ASC210077236/2021
USA/NC-CDC-ASC210077235/2021
USA/NC-CDC-ASC210077237/2021
USA/NC-CDC-ASC210077238/2021
USA/LA-CDC-ASC210116885/2021
USA/MI-CDC-ASC210077239/2021
USA/GA-CDC-ASC210077241/2021
USA/GA-CDC-ASC210077242/2021
USA/CA-CDC-ASC210188230/2021
USA/CA-CDC-ASC210188233/2021
USA/OR-CDC-ASC210188232/2021
USA/FL-CDC-ASC210077205/2021
USA/NC-CDC-ASC210077233/2021
USA/SC-CDC-ASC210188221/2021
USA/NE-CDC-ASC210188235/2021
USA/NE-CDC-ASC210188238/2021
USA/SC-CDC-ASC210188219/2021
USA/FL-CDC-ASC210188237/2021
USA/OH-CDC-ASC210188240/2021
USA/MD-CDC-ASC210188239/2021
USA/OH-CDC-ASC210188243/2021
USA/CO-CDC-ASC210188242/2021
USA/UT-CDC-ASC210188247/2021
USA/UT-CDC-ASC210188249/2021
USA/UT-CDC-ASC210188246/2021
USA/UT-CDC-ASC210188250/2021
USA/UT-CDC-ASC210188252/2021
USA/UT-CDC-ASC210188251/2021
USA/UT-CDC-ASC210188248/2021
USA/TX-CDC-ASC210186812/2021
USA/ID-CDC-ASC210186815/2021
USA/MA-CDC-ASC210186813/2021
USA/ID-CDC-ASC210186817/2021
USA/ID-CDC-ASC210186816/2021
USA/OK-CDC-ASC210186821/2021
USA/OK-CDC-ASC210186822/2021
USA/ID-CDC-ASC210186818/2021
USA/WA-CDC-ASC210186820/2021
USA/LA-CDC-ASC210186811/2021
USA/OK-CDC-ASC210186827/2021
USA/ID-CDC-ASC210186814/2021
USA/OK-CDC-ASC210186823/2021
USA/OK-CDC-ASC210186824/2021
USA/OK-CDC-ASC210186828/2021
USA/MO-CDC-ASC210186831/2021
USA/MO-CDC-ASC210186830/2021
USA/OK-CDC-ASC210186829/2021
USA/MO-CDC-ASC210186832/2021
USA/TN-CDC-ASC210185958/2021
USA/TN-CDC-ASC210185959/2021
USA/MO-CDC-ASC210186833/2021
USA/TN-CDC-ASC210185960/2021
USA/TN-CDC-ASC210185962/2021
USA/TN-CDC-ASC210185961/2021
USA/TN-CDC-ASC210185966/2021
USA/TN-CDC-ASC210185967/2021
USA/TN-CDC-ASC210185969/2021
USA/TN-CDC-ASC210185968/2021
USA/TN-CDC-ASC210185972/2021
USA/TN-CDC-ASC210185974/2021
USA/FL-CDC-ASC210185973/2021
USA/FL-CDC-ASC210187650/2021
USA/SC-CDC-ASC210186989/2021
USA/TN-CDC-ASC210186994/2021
USA/TN-CDC-ASC210186993/2021
USA/TN-CDC-ASC210186996/2021
USA/PA-CDC-ASC210186997/2021
USA/PA-CDC-ASC210186999/2021
USA/TN-CDC-ASC210186995/2021
USA/PA-CDC-ASC210186998/2021
USA/TN-CDC-ASC210186991/2021
USA/NC-CDC-ASC210187003/2021
USA/NC-CDC-ASC210187002/2021
USA/NC-CDC-ASC210187005/2021
USA/NC-CDC-ASC210187001/2021
USA/NC-CDC-ASC210187000/2021
USA/NC-CDC-ASC210187006/2021
USA/FL-CDC-ASC210187007/2021
USA/WV-CDC-ASC210117258/2021
USA/WV-CDC-ASC210117259/2021
USA/FL-CDC-ASC210187008/2021
USA/WV-CDC-ASC210117260/2021
USA/DE-CDC-ASC210117262/2021
USA/IL-CDC-ASC210117265/2021
USA/IL-CDC-ASC210117264/2021
USA/IL-CDC-ASC210117268/2021
USA/IL-CDC-ASC210117267/2021
USA/IL-CDC-ASC210117266/2021
USA/CA-CDC-ASC210117271/2021
USA/CA-CDC-ASC210117269/2021
USA/CA-CDC-ASC210117270/2021
USA/TN-CDC-ASC210190983/2021
USA/TN-CDC-ASC210190982/2021
USA/TN-CDC-ASC210190985/2021
USA/TN-CDC-ASC210190984/2021
USA/TN-CDC-ASC210190986/2021
USA/TN-CDC-ASC210190988/2021
USA/TN-CDC-ASC210190987/2021
USA/TN-CDC-ASC210190990/2021
USA/TN-CDC-ASC210190989/2021
USA/TN-CDC-ASC210190991/2021
USA/TN-CDC-ASC210190995/2021
USA/TN-CDC-ASC210190992/2021
USA/TN-CDC-ASC210190997/2021
USA/TN-CDC-ASC210190993/2021
USA/FL-CDC-ASC210191000/2021
USA/TN-CDC-ASC210190998/2021
USA/TN-CDC-ASC210190999/2021
USA/FL-CDC-ASC210191001/2021
USA/FL-CDC-ASC210191002/2021
USA/FL-CDC-ASC210191006/2021
USA/FL-CDC-ASC210191007/2021
USA/FL-CDC-ASC210191008/2021
USA/FL-CDC-ASC210077306/2021
USA/FL-CDC-ASC210077299/2021
USA/FL-CDC-ASC210077304/2021
USA/FL-CDC-ASC210077307/2021
USA/FL-CDC-ASC210077309/2021
USA/FL-CDC-ASC210077310/2021
USA/WV-CDC-ASC210191010/2021
USA/MI-CDC-ASC210077314/2021
USA/FL-CDC-ASC210077308/2021
USA/FL-CDC-ASC210077312/2021
USA/FL-CDC-ASC210077311/2021
USA/WV-CDC-ASC210191009/2021
USA/MI-CDC-ASC210077313/2021
USA/ME-CDC-ASC210077315/2021
USA/PA-CDC-ASC210077317/2021
USA/SC-CDC-ASC210077316/2021
USA/CA-CDC-ASC210077318/2021
USA/CA-CDC-ASC210077319/2021
USA/MD-CDC-ASC210077320/2021
USA/NV-CDC-ASC210077323/2021
USA/NV-CDC-ASC210077322/2021
USA/TX-CDC-ASC210077326/2021
USA/TX-CDC-ASC210077325/2021
USA/NV-CDC-ASC210077324/2021
USA/MD-CDC-ASC210077321/2021
USA/TX-CDC-ASC210077330/2021
USA/TX-CDC-ASC210077327/2021
USA/TX-CDC-ASC210077328/2021
USA/TX-CDC-ASC210077331/2021
USA/GA-CDC-ASC210077332/2021
USA/GA-CDC-ASC210077333/2021
USA/GA-CDC-ASC210077335/2021
USA/GA-CDC-ASC210077334/2021
USA/GA-CDC-ASC210077338/2021
USA/TN-CDC-ASC210117679/2021
USA/GA-CDC-ASC210077339/2021
USA/GA-CDC-ASC210077336/2021
USA/TN-CDC-ASC210117681/2021
USA/GA-CDC-ASC210117701/2021
USA/TN-CDC-ASC210117683/2021
USA/TN-CDC-ASC210117682/2021
USA/GA-CDC-ASC210117704/2021
USA/GA-CDC-ASC210117702/2021
USA/GA-CDC-ASC210117705/2021
USA/GA-CDC-ASC210117706/2021
USA/GA-CDC-ASC210117707/2021
USA/GA-CDC-ASC210117708/2021
USA/NC-CDC-ASC210117710/2021
USA/FL-CDC-ASC210117713/2021
USA/GA-CDC-ASC210117709/2021
USA/NC-CDC-ASC210117711/2021
USA/FL-CDC-ASC210117714/2021
USA/NC-CDC-ASC210117712/2021
USA/FL-CDC-ASC210117717/2021
USA/FL-CDC-ASC210117715/2021
USA/NY-CDC-ASC210117719/2021
USA/FL-CDC-ASC210117716/2021
USA/TN-CDC-ASC210187884/2021
USA/TN-CDC-ASC210187885/2021
USA/TN-CDC-ASC210187887/2021
USA/TN-CDC-ASC210187891/2021
USA/TN-CDC-ASC210187886/2021
USA/TN-CDC-ASC210187889/2021
USA/TN-CDC-ASC210187890/2021
USA/TN-CDC-ASC210187892/2021
USA/TN-CDC-ASC210187895/2021
USA/TN-CDC-ASC210187894/2021
USA/TN-CDC-ASC210187897/2021
USA/TN-CDC-ASC210187896/2021
USA/TN-CDC-ASC210187902/2021
USA/TN-CDC-ASC210187898/2021
USA/TN-CDC-ASC210187900/2021
USA/SC-CDC-ASC210187906/2021
USA/SC-CDC-ASC210187905/2021
USA/TX-CDC-ASC210187907/2021
USA/TX-CDC-ASC210187908/2021
USA/TN-CDC-ASC210187911/2021
USA/TN-CDC-ASC210187913/2021
USA/TN-CDC-ASC210187916/2021
USA/TN-CDC-ASC210187912/2021
USA/TN-CDC-ASC210187917/2021
USA/TN-CDC-ASC210187914/2021
USA/TN-CDC-ASC210187918/2021
USA/TN-CDC-ASC210187919/2021
USA/TN-CDC-ASC210187920/2021
USA/TN-CDC-ASC210187915/2021
USA/TN-CDC-ASC210187922/2021
USA/TN-CDC-ASC210187925/2021
USA/TN-CDC-ASC210187921/2021
USA/TN-CDC-ASC210187924/2021
USA/TN-CDC-ASC210187928/2021
USA/TN-CDC-ASC210187930/2021
USA/TN-CDC-ASC210187929/2021
USA/FL-CDC-ASC210117718/2021
USA/TN-CDC-ASC210187923/2021
USA/TN-CDC-ASC210187910/2021
USA/TN-CDC-ASC210187931/2021
USA/TN-CDC-ASC210187933/2021
USA/TN-CDC-ASC210187927/2021
USA/TN-CDC-ASC210187935/2021
USA/TN-CDC-ASC210187909/2021
USA/TN-CDC-ASC210187904/2021
USA/TN-CDC-ASC210187938/2021
USA/TN-CDC-ASC210187934/2021
USA/TN-CDC-ASC210187936/2021
USA/SC-CDC-ASC210187943/2021
USA/SC-CDC-ASC210187948/2021
USA/TN-CDC-ASC210187945/2021
USA/TN-CDC-ASC210187944/2021
USA/NC-CDC-ASC210186655/2021
USA/SC-CDC-ASC210187947/2021
USA/FL-CDC-ASC210186659/2021
USA/TN-CDC-ASC210187949/2021
USA/FL-CDC-ASC210186662/2021
USA/FL-CDC-ASC210186660/2021
USA/FL-CDC-ASC210186663/2021
USA/FL-CDC-ASC210186661/2021
USA/FL-CDC-ASC210186664/2021
USA/FL-CDC-ASC210186667/2021
USA/FL-CDC-ASC210186665/2021
USA/FL-CDC-ASC210186669/2021
USA/FL-CDC-ASC210186666/2021
USA/RI-CDC-ASC210186672/2021
USA/FL-CDC-ASC210186671/2021
USA/FL-CDC-ASC210186670/2021
USA/MN-CDC-ASC210186674/2021
USA/MD-CDC-ASC210186676/2021
USA/MN-CDC-ASC210186673/2021
USA/MD-CDC-ASC210186677/2021
USA/PA-CDC-ASC210186678/2021
USA/GA-CDC-ASC210186684/2021
USA/PA-CDC-ASC210186679/2021
USA/GA-CDC-ASC210186685/2021
USA/FL-CDC-ASC210186686/2021
USA/FL-CDC-ASC210186687/2021
USA/FL-CDC-ASC210186688/2021
USA/VA-CDC-ASC210186683/2021
USA/FL-CDC-ASC210186689/2021
USA/FL-CDC-ASC210186691/2021
USA/FL-CDC-ASC210186690/2021
USA/FL-CDC-ASC210186693/2021
USA/FL-CDC-ASC210186694/2021
USA/FL-CDC-ASC210186692/2021
USA/FL-CDC-ASC210186695/2021
USA/FL-CDC-ASC210186696/2021
USA/FL-CDC-ASC210186697/2021
USA/FL-CDC-ASC210186698/2021
USA/FL-CDC-ASC210186700/2021
USA/FL-CDC-ASC210186701/2021
USA/FL-CDC-ASC210186702/2021
USA/FL-CDC-ASC210186704/2021
USA/FL-CDC-ASC210186705/2021
USA/FL-CDC-ASC210186699/2021
USA/TX-CDC-ASC210186709/2021
USA/FL-CDC-ASC210186708/2021
USA/TX-CDC-ASC210186711/2021
USA/FL-CDC-ASC210186706/2021
USA/TX-CDC-ASC210186712/2021
USA/TX-CDC-ASC210186714/2021
USA/TN-CDC-ASC210186716/2021
USA/TX-CDC-ASC210186710/2021
USA/TX-CDC-ASC210186713/2021
USA/TN-CDC-ASC210186718/2021
USA/TN-CDC-ASC210186717/2021
USA/TN-CDC-ASC210186719/2021
USA/TN-CDC-ASC210186723/2021
USA/TN-CDC-ASC210186722/2021
USA/TN-CDC-ASC210186724/2021
USA/TN-CDC-ASC210186721/2021
USA/TN-CDC-ASC210186720/2021
USA/TN-CDC-ASC210186725/2021
USA/TN-CDC-ASC210186726/2021
USA/TN-CDC-ASC210186728/2021
USA/TN-CDC-ASC210186729/2021
USA/TN-CDC-ASC210186731/2021
USA/TN-CDC-ASC210186733/2021
USA/TN-CDC-ASC210186730/2021
USA/TN-CDC-ASC210186727/2021
USA/TN-CDC-ASC210186736/2021
USA/TN-CDC-ASC210186734/2021
USA/TN-CDC-ASC210186737/2021
USA/FL-BPHL-5996/2021
USA/FL-BPHL-5998/2021
USA/FL-BPHL-5999/2021
USA/FL-BPHL-5997/2021
USA/FL-BPHL-5924/2021
USA/FL-BPHL-6003/2021
USA/FL-BPHL-6002/2021
USA/FL-BPHL-6001/2021
USA/FL-BPHL-6006/2021
USA/FL-BPHL-6004/2021
USA/FL-BPHL-6008/2021
USA/FL-BPHL-6000/2021
USA/FL-BPHL-6014/2021
USA/FL-BPHL-6011/2021
USA/FL-BPHL-6005/2021
USA/FL-BPHL-6009/2021
USA/FL-BPHL-6010/2021
USA/FL-BPHL-6007/2021
USA/FL-BPHL-6013/2021
USA/FL-BPHL-6080/2021
USA/FL-BPHL-6083/2021
USA/FL-BPHL-6081/2021
USA/FL-BPHL-6082/2021
USA/FL-BPHL-6084/2021
USA/FL-BPHL-6086/2021
USA/FL-BPHL-6085/2021
USA/FL-BPHL-6088/2021
USA/FL-BPHL-6087/2021
USA/MN-MDH-11105/2021
USA/MN-MDH-11142/2021
USA/MN-MDH-11109/2021
USA/FL-BPHL-6096/2021
USA/MN-MDH-10928/2021
USA/MN-MDH-11111/2021
USA/JW2067/2021
USA/JW2064/2021
USA/FL-BPHL-6090/2021
USA/JW2072/2021
USA/JW2079/2021
USA/JW2121/2021
USA/JW2103/2021
USA/JW2130/2021
USA/JW2138/2021
USA/JW2140/2021
USA/JW2149/2021
USA/JW2191/2021
USA/JW2201/2021
USA/JW2227/2021
USA/JW2211/2021
USA/NMDOH-2021146170/2021
USA/NMDOH-2021146178/2021
USA/NMDOH-2021146176/2021
USA/NMDOH-2021146313/2021
USA/NMDOH-2021146282/2021
USA/JW2205/2021
USA/NMDOH-2021146180/2021
USA/NMDOH-2021146551/2021
USA/NMDOH-2021146521/2021
USA/NMDOH-2021146610/2021
USA/NMDOH-2021146332/2021
USA/NMDOH-2021146622/2021
USA/NMDOH-2021146557/2021
USA/NMDOH-2021146676/2021
USA/NMDOH-2021146866/2021
USA/NMDOH-2021146740/2021
USA/NMDOH-2021147403/2021
USA/NMDOH-2021146882/2021
USA/NMDOH-2021148429/2021
USA/NMDOH-2021147934/2021
USA/NMDOH-2021147931/2021
USA/NMDOH-2021147932/2021
USA/NMDOH-2021148430/2021
USA/OSPHL02460/2021
USA/OSPHL02463/2021
USA/OSPHL02459/2021
USA/OSPHL02466/2021
USA/OSPHL02489/2021
USA/AL-UAB-GX779/2021
USA/OSPHL02469/2021
USA/OSPHL02477/2021
USA/AL-UAB-GX782/2021
USA/AL-UAB-GX799/2021
USA/AL-UAB-GX798/2021
USA/AL-UAB-GX801/2021
USA/AL-UAB-GX783/2021
USA/AL-UAB-GX803/2021
USA/AL-UAB-GX804/2021
USA/AL-UAB-GX808/2021
USA/AL-UAB-GX805/2021
USA/AL-UAB-GX807/2021
USA/AL-UAB-GX809/2021
USA/AL-UAB-GX811/2021
USA/AL-UAB-GX810/2021
USA/AL-UAB-GX806/2021
USA/MA-CDCBI-MGB_00541/2021
USA/MA-CDCBI-MGB_00549/2021
USA/MA-CDCBI-MGB_00573/2021
USA/MA-CDCBI-MGB_00570/2021
USA/MA-CDCBI-MGB_00574/2021
USA/MA-CDCBI-MGB_00590/2021
USA/AL-UAB-GX802/2021
USA/MA-CDCBI-MGB_00575/2021
USA/MA-CDCBI-MGB_00597/2021
USA/MA-CDCBI-MGB_00589/2021
USA/MA-CDCBI-MGB_00583/2021
USA/MA-CDCBI-MGB_00595/2021
USA/MA-CDCBI-MGB_00625/2021
USA/MA-CDCBI-MGB_00603/2021
USA/MA-CDCBI-MGB_00667/2021
USA/MA-CDCBI-MGB_00606/2021
USA/MD-MDH-4189/2021
USA/TX-DSHS-7891/2021
USA/MD-MDH-4169/2021
USA/TX-DSHS-7892/2021
USA/AL-UAB-GX841/2021
USA/TX-DSHS-7894/2021
USA/TX-DSHS-7895/2021
USA/MN-MDH-10815/2021
USA/MN-MDH-10817/2021
USA/AL-UAB-GX829/2021
USA/MN-MDH-10816/2021
USA/MN-MDH-10819/2021
USA/MN-MDH-10818/2021
USA/MN-MDH-10820/2021
USA/MN-MDH-10832/2021
USA/MN-MDH-10834/2021
USA/MN-MDH-10821/2021
USA/MN-MDH-10836/2021
USA/MN-MDH-10822/2021
USA/MN-MDH-10838/2021
USA/MN-MDH-10844/2021
USA/MN-MDH-10843/2021
USA/MN-MDH-10837/2021
USA/MN-MDH-10847/2021
USA/MN-MDH-10848/2021
USA/MN-MDH-10851/2021
USA/MN-MDH-10854/2021
USA/MN-MDH-10852/2021
USA/MN-MDH-10855/2021
USA/MN-MDH-10859/2021
USA/OSPHL02562/2021
USA/MN-MDH-10862/2021
USA/MN-MDH-10861/2021
USA/OSPHL02571/2021
USA/OSPHL02570/2021
USA/OSPHL02568/2021
USA/OSPHL02516/2021
USA/MN-MDH-11352/2021
USA/MN-MDH-11382/2021
USA/MN-MDH-11383/2021
USA/MN-MDH-11299/2021
USA/MN-MDH-11385/2021
USA/MN-MDH-11386/2021
USA/MN-MDH-11389/2021
USA/MN-MDH-11388/2021
USA/MN-MDH-11387/2021
USA/MN-MDH-11392/2021
USA/MN-MDH-11393/2021
USA/MN-MDH-11390/2021
USA/MN-MDH-11396/2021
USA/MN-MDH-11391/2021
USA/MN-MDH-11394/2021
USA/MN-MDH-11398/2021
USA/MN-MDH-11397/2021
USA/MN-MDH-11395/2021
USA/MN-MDH-11399/2021
USA/MN-MDH-11400/2021
USA/MN-MDH-11401/2021
USA/MN-MDH-11403/2021
USA/MN-MDH-11404/2021
USA/MN-MDH-11407/2021
USA/MN-MDH-11405/2021
USA/MN-MDH-11408/2021
USA/MN-MDH-11406/2021
USA/MN-MDH-11410/2021
USA/MN-MDH-11411/2021
USA/MN-MDH-11402/2021
USA/MN-MDH-11409/2021
USA/MN-MDH-11414/2021
USA/MN-MDH-11413/2021
USA/MN-MDH-11415/2021
USA/MN-MDH-11412/2021
USA/MN-MDH-11417/2021
USA/MN-MDH-11418/2021
USA/MN-MDH-11416/2021
USA/MN-MDH-11419/2021
USA/MN-MDH-11420/2021
USA/MN-MDH-11422/2021
USA/MN-MDH-11421/2021
USA/MN-MDH-11424/2021
USA/MN-MDH-11423/2021
USA/MN-MDH-11426/2021
USA/MN-MDH-11427/2021
USA/MN-MDH-11425/2021
USA/MN-MDH-11430/2021
USA/MN-MDH-11431/2021
USA/MN-MDH-11432/2021
USA/MN-MDH-11434/2021
USA/NMDOH-2021149352/2021
USA/MN-MDH-11428/2021
USA/MN-MDH-11429/2021
USA/NMDOH-2021149293/2021
USA/NMDOH-2021149356/2021
USA/MN-MDH-11433/2021
USA/NMDOH-2021149357/2021
USA/NMDOH-2021149360/2021
USA/NMDOH-2021149653/2021
USA/NMDOH-2021149358/2021
USA/CA-LACPHL-AF02263/2021
USA/MA-CDCBI-MGB_00793/2021
USA/MA-CDCBI-MGB_00792/2021
USA/CA-LACPHL-AF02285/2021
USA/CA-LACPHL-AF02286/2021
USA/AK-PHL11344/2021
USA/AK-PHL11338/2021
USA/AK-PHL11307/2021
USA/AK-PHL11339/2021
USA/AK-PHL11340/2021
USA/AK-PHL11341/2021
USA/AK-PHL11342/2021
USA/AK-PHL11343/2021
USA/AK-PHL11368/2021
USA/AK-PHL11369/2021
USA/AK-PHL11370/2021
USA/AK-PHL11835/2021
USA/AK-PHL11381/2021
USA/NMDOH-2021151047/2021
USA/NMDOH-2021149769/2021
USA/NMDOH-2021151048/2021
USA/NMDOH-2021151049/2021
USA/NMDOH-2021151050/2021
USA/NMDOH-2021151099/2021
USA/NMDOH-2021151057/2021
USA/OSPHL02582/2021
USA/PA-M21080280/2021
USA/OSPHL02586/2021
USA/OSPHL02596/2021
USA/OSPHL02601/2021
USA/OSPHL02619/2021
USA/OSPHL02597/2021
USA/OSPHL02625/2021
USA/OSPHL02621/2021
USA/IA-CDC-2-4784815/2021
USA/PR-CDC-2-4782742/2021
USA/KS-CDC-2-4784633/2021
USA/OSPHL02630/2021
USA/PR-CDC-2-4782710/2021
USA/NJ-CDC-2-4784644/2021
USA/NJ-CDC-2-4784747/2021
USA/AR-CDC-2-4782634/2021
USA/WI-CDC-2-4782636/2021
USA/OSPHL02608/2021
USA/NJ-CDC-2-4784810/2021
USA/NJ-CDC-2-4784740/2021
USA/WI-CDC-2-4782816/2021
USA/WI-CDC-2-4782706/2021
USA/NJ-CDC-2-4784650/2021
USA/WI-CDC-2-4782715/2021
USA/WI-CDC-2-4782723/2021
USA/PR-CDC-2-4782632/2021
USA/PR-CDC-2-4782726/2021
USA/PA-CDC-2-4792526/2021
USA/AL-CDC-2-4789650/2021
USA/AL-CDC-2-4789701/2021
USA/NC-CDC-2-4791729/2021
USA/AL-CDC-2-4789620/2021
USA/OR-CDC-2-4792539/2021
USA/SD-CDC-2-4791613/2021
USA/NC-CDC-2-4791628/2021
USA/AL-CDC-2-4789621/2021
USA/SD-CDC-2-4791721/2021
USA/AL-CDC-2-4789716/2021
USA/SD-CDC-2-4791640/2021
USA/NC-CDC-2-4791636/2021
USA/OR-CDC-2-4792627/2021
USA/SD-CDC-2-4791603/2021
USA/SD-CDC-2-4791617/2021
USA/SD-CDC-2-4791602/2021
USA/AL-CDC-2-4789642/2021
USA/AL-CDC-2-4789738/2021
USA/AL-CDC-2-4789747/2021
USA/NY-CDC-2-4789808/2021
USA/OR-CDC-2-4792704/2021
USA/NC-CDC-2-4791634/2021
USA/NC-CDC-2-4791538/2021
USA/TX-CDC-2-4813481/2021
USA/MN-CDC-2-4813765/2021
USA/TX-CDC-2-4813399/2021
USA/AL-CDC-2-4789728/2021
USA/TX-CDC-2-4813582/2021
USA/MI-CDC-2-4813059/2021
USA/NE-CDC-2-4812988/2021
USA/TX-CDC-2-4813484/2021
USA/TX-CDC-2-4813499/2021
USA/NM-CDC-2-4813589/2021
USA/TX-CDC-2-4813482/2021
USA/NM-CDC-2-4813661/2021
USA/MI-CDC-2-4813175/2021
USA/TX-CDC-2-4813453/2021
USA/TX-CDC-2-4813580/2021
USA/NE-CDC-2-4812874/2021
USA/NE-CDC-2-4812852/2021
USA/ND-CDC-2-4813560/2021
USA/KS-CDC-2-4813357/2021
USA/NE-CDC-2-4812890/2021
USA/TX-CDC-2-4813490/2021
USA/NE-CDC-2-4812966/2021
USA/AR-UMGC-12655/2021
USA/MN-UMGC-8643/2021
USA/MN-UMGC-8682/2021
USA/AR-UMGC-12717/2021
USA/AR-UMGC-12715/2021
USA/AR-UMGC-13018/2021
USA/AR-UMGC-12800/2021
USA/AR-UMGC-12977/2021
USA/AR-UMGC-13054/2021
USA/AR-UMGC-13043/2021
USA/AR-UMGC-13077/2021
USA/AR-UMGC-13102/2021
USA/AR-UMGC-13103/2021
USA/AR-UMGC-13068/2021
USA/AR-UMGC-13141/2021
USA/OSPHL02687/2021
USA/OSPHL02647/2021
USA/CT-CDC-QDX27788386/2021
USA/CT-CDC-QDX27788391/2021
USA/MA-CDC-QDX27788400/2021
USA/MA-CDC-QDX27788389/2021
USA/MA-CDC-QDX27788401/2021
USA/MA-CDC-QDX27788398/2021
USA/MA-CDC-QDX27788392/2021
USA/CT-CDC-QDX27788407/2021
USA/MA-CDC-QDX27788395/2021
USA/PA-CDC-QDX27830641/2021
USA/ME-CDC-QDX27788408/2021
USA/ME-CDC-QDX27788402/2021
USA/MA-CDC-QDX27788394/2021
USA/MA-CDC-QDX27788399/2021
USA/MA-CDC-QDX27788390/2021
USA/OR-CDC-UW21081045742/2021
USA/OR-CDC-UW21081085386/2021
USA/OR-CDC-UW21081034567/2021
USA/MA-CDC-QDX27788393/2021
USA/OR-CDC-UW21081095524/2021
USA/OR-CDC-UW21081022102/2021
USA/PR-CDC-2-4782805/2021
USA/PR-CDC-FG-082797/2021
USA/OR-CDC-UW21081028881/2021
USA/OR-CDC-UW21081079211/2021
USA/OR-CDC-UW21081059768/2021
USA/OR-CDC-UW21081089464/2021
USA/OR-CDC-UW21081085320/2021
USA/OR-CDC-UW21081064442/2021
USA/OR-CDC-UW21081069889/2021
USA/OR-CDC-UW21081029670/2021
USA/OR-CDC-UW21081006049/2021
USA/OR-CDC-UW21081005863/2021
USA/OR-CDC-UW21081040690/2021
USA/OR-CDC-UW21081046368/2021
USA/OR-CDC-UW21081095907/2021
USA/OR-CDC-UW21081002275/2021
USA/OR-CDC-UW21081002904/2021
USA/OR-CDC-UW21081057308/2021
USA/OR-CDC-UW21081074661/2021
USA/OR-CDC-UW21081080429/2021
USA/OR-CDC-UW21081071169/2021
USA/OR-CDC-UW21081018158/2021
USA/OR-CDC-UW21081071952/2021
USA/OR-CDC-UW21081003367/2021
USA/OR-CDC-UW21081047499/2021
USA/OR-CDC-UW21081005118/2021
USA/OR-CDC-UW21081096351/2021
USA/OR-CDC-UW21081001014/2021
USA/OR-CDC-UW21081068494/2021
USA/OR-CDC-UW21081006688/2021
USA/OR-CDC-UW21081051064/2021
USA/OR-CDC-UW21081008464/2021
USA/OR-CDC-UW21081038823/2021
USA/OR-CDC-UW21081037826/2021
USA/OR-CDC-UW21081041774/2021
USA/OR-CDC-UW21081074873/2021
USA/OR-CDC-UW21081031370/2021
USA/OR-CDC-UW21081012733/2021
USA/OR-CDC-UW21081096915/2021
USA/OR-CDC-UW21081047907/2021
USA/LA-CDC-4243846-001/2021
USA/OR-CDC-UW21081020650/2021
USA/NC-CDC-4255577-001/2021
USA/FL-BPHL-6498/2021
USA/MD-CDC-4255564-001/2021
USA/NC-CDC-4255576-001/2021
USA/TX-DSHS-8192/2021
USA/TX-DSHS-8199/2021
USA/TX-DSHS-8196/2021
USA/TX-DSHS-8201/2021
USA/TX-DSHS-8202/2021
USA/TX-DSHS-8207/2021
USA/TX-DSHS-8204/2021
USA/TX-DSHS-8220/2021
USA/TX-DSHS-8219/2021
USA/TX-DSHS-8217/2021
USA/MN-MDH-11845/2021
USA/TX-DSHS-8221/2021
USA/MN-MDH-11844/2021
USA/MN-MDH-11846/2021
USA/MN-MDH-11848/2021
USA/MN-MDH-11847/2021
USA/MN-MDH-11851/2021
USA/MN-MDH-11852/2021
USA/MN-MDH-11849/2021
USA/MN-MDH-11853/2021
USA/CA-867249/2021
USA/CA-867301/2021
USA/MN-MDH-11850/2021
USA/CA-867309/2021
USA/CA-867337/2021
USA/MN-MDH-11874/2021
USA/MN-MDH-11875/2021
USA/MN-MDH-11877/2021
USA/MN-MDH-11887/2021
USA/MN-MDH-11880/2021
USA/MN-MDH-11905/2021
USA/MN-MDH-11884/2021
USA/MN-MDH-11881/2021
USA/MN-MDH-11911/2021
USA/MN-MDH-11907/2021
USA/MN-MDH-11912/2021
USA/MN-MDH-11910/2021
USA/MN-MDH-11913/2021
USA/MN-MDH-11908/2021
USA/MN-MDH-11914/2021
USA/MN-MDH-11916/2021
USA/MN-MDH-11917/2021
USA/MN-MDH-11918/2021
USA/MN-MDH-11915/2021
KEN/C106796/2021
USA/MN-MDH-11906/2021
KEN/C106809/2021
USA/ME-CDC-2-4829614/2021
USA/MD-CDC-2-4829417/2021
USA/NMDOH-2021152567/2021
USA/NC-CDC-2-4829248/2021
USA/AK-PHL11836/2021
USA/NC-CDC-LC0197335/2021
USA/MO-CDC-LC0203422/2021
USA/MO-CDC-LC0203449/2021
USA/IL-CDC-LC0203451/2021
USA/MO-CDC-LC0203423/2021
USA/MO-CDC-LC0203424/2021
USA/IL-CDC-LC0203430/2021
USA/MO-CDC-LC0203427/2021
USA/IL-CDC-LC0203450/2021
USA/IL-CDC-LC0203452/2021
USA/OH-CDC-LC0203468/2021
USA/OH-CDC-LC0203398/2021
USA/OH-CDC-LC0203395/2021
USA/OH-CDC-LC0203396/2021
USA/OH-CDC-LC0203411/2021
USA/KY-CDC-LC0203417/2021
USA/KY-CDC-LC0203416/2021
USA/MI-CDC-LC0203472/2021
USA/OH-CDC-LC0203484/2021
USA/OH-CDC-LC0203483/2021
USA/KY-CDC-LC0203415/2021
USA/KY-CDC-LC0203414/2021
USA/KY-CDC-LC0203477/2021
USA/KY-CDC-LC0203478/2021
USA/KY-CDC-LC0203480/2021
USA/KY-CDC-LC0203479/2021
USA/KY-CDC-LC0203476/2021
USA/WV-CDC-LC0203446/2021
USA/WV-CDC-LC0203461/2021
USA/IN-CDC-LC0203482/2021
USA/IN-CDC-LC0203474/2021
USA/WV-CDC-LC0203459/2021
USA/PA-CDC-LC0203400/2021
USA/PA-CDC-LC0203442/2021
USA/PA-CDC-LC0203421/2021
USA/AR-CDC-LC0203024/2021
USA/LA-CDC-LC0203033/2021
USA/JW2330/2021
USA/JW2335/2021
USA/JW2331/2021
USA/JW2329/2021
USA/JW2336/2021
USA/JW2345/2021
USA/TX-DSHS-8138/2021
USA/TX-DSHS-8089/2021
USA/TX-DSHS-8132/2021
USA/TX-DSHS-8133/2021
USA/JW2340/2021
USA/TX-DSHS-8154/2021
USA/NC-CDC-MMB09662908/2021
USA/GA-CDC-MMB09665401/2021
USA/GA-CDC-MMB09664884/2021
USA/TX-DSHS-8139/2021
USA/GA-CDC-MMB09671502/2021
USA/NC-CDC-MMB09668270/2021
USA/GA-CDC-MMB09678111/2021
USA/GA-CDC-MMB09668132/2021
USA/GA-CDC-MMB09665355/2021
USA/GA-CDC-MMB09665905/2021
USA/GA-CDC-MMB09667212/2021
USA/GA-CDC-MMB09670472/2021
USA/SC-CDC-MMB09702714/2021
USA/SC-CDC-MMB09701331/2021
USA/GA-CDC-MMB09666931/2021
USA/GA-CDC-MMB09673157/2021
USA/GA-CDC-MMB09673868/2021
USA/GA-CDC-MMB09667414/2021
USA/GA-CDC-MMB09668673/2021
USA/GA-CDC-MMB09666903/2021
USA/SC-CDC-MMB09700961/2021
USA/GA-CDC-MMB09665238/2021
USA/SC-CDC-MMB09704911/2021
USA/OH-CDC-MMB09671771/2021
USA/MD-CDC-MMB09726781/2021
USA/MD-CDC-MMB09726056/2021
USA/GA-CDC-MMB09664772/2021
USA/OH-CDC-MMB09662960/2021
USA/MD-CDC-MMB09682895/2021
USA/OH-CDC-MMB09673375/2021
USA/NC-CDC-MMB09665908/2021
USA/KY-CDC-MMB09672197/2021
USA/GA-CDC-MMB09667317/2021
USA/MD-CDC-MMB09680502/2021
USA/OH-CDC-MMB09704447/2021
USA/GA-CDC-MMB09674698/2021
USA/NC-CDC-MMB09670489/2021
USA/GA-CDC-MMB09667689/2021
USA/GA-CDC-MMB09667818/2021
USA/OH-CDC-MMB09675479/2021
USA/AZ-CDC-LC0209194/2021
USA/TX-CDC-LC0209341/2021
USA/NV-CDC-LC0208986/2021
USA/AZ-CDC-LC0209195/2021
USA/NV-CDC-LC0209188/2021
USA/UT-CDC-LC0209151/2021
USA/NV-CDC-LC0209149/2021
USA/AZ-CDC-LC0209278/2021
USA/NV-CDC-LC0209147/2021
USA/NV-CDC-LC0209190/2021
USA/NV-CDC-LC0209191/2021
USA/AZ-CDC-LC0209282/2021
USA/AZ-CDC-LC0209281/2021
USA/AZ-CDC-LC0209277/2021
USA/AZ-CDC-LC0209276/2021
USA/AZ-CDC-LC0209279/2021
USA/NV-CDC-LC0209148/2021
USA/AZ-CDC-LC0209154/2021
USA/AZ-CDC-LC0209193/2021
USA/NV-CDC-LC0209150/2021
USA/NV-CDC-LC0209197/2021
USA/NV-CDC-LC0209189/2021
USA/AR-CDC-LC0209234/2021
USA/TX-CDC-LC0209309/2021
USA/AR-CDC-LC0209339/2021
USA/UT-CDC-LC0209414/2021
USA/UT-CDC-LC0209125/2021
USA/CA-CDC-LC0209306/2021
USA/AR-CDC-LC0209232/2021
USA/CA-CDC-LC0209302/2021
USA/MO-CDC-LC0209350/2021
USA/KS-CDC-LC0209045/2021
USA/CA-CDC-LC0209303/2021
USA/KS-CDC-LC0209387/2021
USA/KS-CDC-LC0208958/2021
USA/MO-CDC-LC0208981/2021
USA/MO-CDC-LC0208979/2021
USA/MO-CDC-LC0208957/2021
USA/MO-CDC-LC0208978/2021
USA/KS-CDC-LC0209310/2021
USA/MO-CDC-LC0208976/2021
USA/MO-CDC-LC0209058/2021
USA/MO-CDC-LC0209057/2021
USA/MO-CDC-LC0208968/2021
USA/KS-CDC-LC0208972/2021
USA/TX-CDC-LC0209307/2021
USA/KS-CDC-LC0208969/2021
USA/NE-CDC-LC0209428/2021
USA/NE-CDC-LC0209427/2021
USA/IA-CDC-LC0208982/2021
USA/AZ-CDC-LC0209192/2021
USA/IA-CDC-LC0208973/2021
USA/IL-CDC-LC0209053/2021
USA/IA-CDC-LC0209051/2021
USA/IL-CDC-LC0209052/2021
USA/NV-CDC-LC0209300/2021
USA/CA-CDC-LC0209390/2021
USA/CA-CDC-LC0209040/2021
USA/CA-CDC-LC0209348/2021
USA/CA-CDC-LC0208983/2021
USA/CA-CDC-LC0209347/2021
USA/CA-CDC-LC0209389/2021
USA/CA-CDC-LC0209050/2021
USA/MO-CDC-LC0209207/2021
USA/CA-CDC-LC0209383/2021
USA/AR-CDC-LC0209338/2021
USA/TX-CDC-LC0209012/2021
USA/TX-CDC-LC0209100/2021
USA/TX-CDC-LC0209397/2021
USA/OR-CDC-LC0209200/2021
USA/MO-CDC-LC0211012/2021
USA/CA-CDC-LC0211014/2021
USA/IA-CDC-LC0211011/2021
USA/TX-CDC-LC0211036/2021
USA/CA-CDC-LC0211013/2021
USA/CA-CDC-LC0211066/2021
USA/NE-CDC-LC0207020/2021
USA/IA-CDC-LC0207021/2021
USA/IL-CDC-LC0213656/2021
USA/NE-CDC-LC0207025/2021
USA/NE-CDC-LC0207024/2021
USA/OK-CDC-LC0214041/2021
USA/WV-CDC-LC0213695/2021
USA/OH-CDC-LC0213669/2021
USA/MD-CDC-ASC210191770/2021
USA/MD-CDC-ASC210191771/2021
USA/UT-UPHL-210902289077/2021
USA/MD-CDC-ASC210191772/2021
USA/MD-CDC-ASC210191774/2021
USA/TX-CDC-ASC210191777/2021
USA/MD-CDC-ASC210191776/2021
USA/TX-CDC-ASC210191779/2021
USA/TX-CDC-ASC210191780/2021
USA/FL-CDC-ASC210191781/2021
USA/FL-CDC-ASC210191782/2021
USA/FL-CDC-ASC210191785/2021
USA/FL-CDC-ASC210191783/2021
USA/FL-CDC-ASC210191786/2021
USA/FL-CDC-ASC210191790/2021
USA/FL-CDC-ASC210191787/2021
USA/FL-CDC-ASC210191788/2021
USA/FL-CDC-ASC210191791/2021
USA/FL-CDC-ASC210191792/2021
USA/FL-CDC-ASC210191793/2021
USA/FL-CDC-ASC210191795/2021
USA/TN-CDC-ASC210191819/2021
USA/TN-CDC-ASC210191826/2021
USA/FL-CDC-ASC210191794/2021
USA/TN-CDC-ASC210191828/2021
USA/TN-CDC-ASC210191825/2021
USA/KS-CDC-ASC210191847/2021
USA/SC-CDC-ASC210191850/2021
USA/KS-CDC-ASC210191846/2021
USA/KS-CDC-ASC210191849/2021
USA/SC-CDC-ASC210191851/2021
USA/ME-CDC-ASC210191854/2021
USA/SC-CDC-ASC210191852/2021
USA/TN-CDC-ASC210191855/2021
USA/GA-CDC-ASC210077441/2021
USA/TN-CDC-ASC210191857/2021
USA/SC-CDC-ASC210191853/2021
USA/GA-CDC-ASC210077442/2021
USA/NC-CDC-ASC210077443/2021
USA/FL-CDC-ASC210077451/2021
USA/FL-CDC-ASC210077448/2021
USA/GA-CDC-ASC210077445/2021
USA/FL-CDC-ASC210077452/2021
USA/FL-CDC-ASC210077453/2021
USA/FL-CDC-ASC210077449/2021
USA/GA-CDC-ASC210077444/2021
USA/FL-CDC-ASC210077456/2021
USA/FL-CDC-ASC210077457/2021
USA/FL-CDC-ASC210077458/2021
USA/FL-CDC-ASC210077455/2021
USA/FL-CDC-ASC210077459/2021
USA/FL-CDC-ASC210077460/2021
USA/FL-CDC-ASC210077463/2021
USA/FL-CDC-ASC210077462/2021
USA/FL-CDC-ASC210077466/2021
USA/FL-CDC-ASC210077468/2021
USA/FL-CDC-ASC210077469/2021
USA/FL-CDC-ASC210077467/2021
USA/FL-CDC-ASC210077470/2021
USA/FL-CDC-ASC210077471/2021
USA/FL-CDC-ASC210077473/2021
USA/FL-CDC-ASC210077474/2021
USA/FL-CDC-ASC210077472/2021
USA/FL-CDC-ASC210077475/2021
USA/FL-CDC-ASC210077479/2021
USA/MD-CDC-ASC210077478/2021
USA/FL-CDC-ASC210077476/2021
USA/FL-CDC-ASC210077480/2021
USA/MO-CDC-ASC210077482/2021
USA/NC-CDC-ASC210077483/2021
USA/FL-CDC-ASC210077481/2021
USA/NC-CDC-ASC210077484/2021
USA/NC-CDC-ASC210077485/2021
USA/FL-CDC-ASC210077489/2021
USA/FL-CDC-ASC210077490/2021
USA/TN-CDC-ASC210077488/2021
USA/NC-CDC-ASC210077486/2021
USA/FL-CDC-ASC210077493/2021
USA/VA-CDC-ASC210077491/2021
USA/CO-CDC-ASC210077498/2021
USA/CA-CDC-ASC210077497/2021
USA/TX-CDC-ASC210077502/2021
USA/MS-CDC-ASC210077503/2021
USA/AZ-CDC-ASC210077500/2021
USA/VA-CDC-ASC210077492/2021
USA/MS-CDC-ASC210077509/2021
USA/MS-CDC-ASC210077510/2021
USA/MS-CDC-ASC210077504/2021
USA/MN-CDC-ASC210077512/2021
USA/MS-CDC-ASC210077507/2021
USA/MS-CDC-ASC210077511/2021
USA/CA-CDC-ASC210077515/2021
USA/CA-CDC-ASC210077516/2021
USA/CA-CDC-ASC210077514/2021
USA/CA-CDC-ASC210077520/2021
USA/CA-CDC-ASC210077519/2021
USA/CA-CDC-ASC210077517/2021
USA/CA-CDC-ASC210077513/2021
USA/CA-CDC-ASC210077521/2021
USA/CA-CDC-ASC210077528/2021
USA/GA-CDC-ASC210077535/2021
USA/CT-CDC-ASC210077536/2021
USA/CA-CDC-ASC210077529/2021
USA/GA-CDC-ASC210077537/2021
USA/GA-CDC-ASC210077539/2021
USA/GA-CDC-ASC210077538/2021
USA/GA-CDC-ASC210077540/2021
USA/GA-CDC-ASC210077542/2021
USA/GA-CDC-ASC210077543/2021
USA/LA-CDC-ASC210077547/2021
USA/LA-CDC-ASC210077546/2021
USA/NC-CDC-ASC210077544/2021
USA/LA-CDC-ASC210077548/2021
USA/TN-CDC-ASC210077553/2021
USA/TN-CDC-ASC210077551/2021
USA/TN-CDC-ASC210077556/2021
USA/TN-CDC-ASC210077552/2021
USA/NC-CDC-ASC210077557/2021
USA/TX-CDC-ASC210077562/2021
USA/TX-CDC-ASC210077561/2021
USA/TX-CDC-ASC210077560/2021
USA/TX-CDC-ASC210077558/2021
USA/LA-CDC-ASC210077565/2021
USA/TX-CDC-ASC210077563/2021
USA/TX-CDC-ASC210077564/2021
USA/CA-CDC-ASC210077572/2021
USA/LA-CDC-ASC210077566/2021
USA/CA-CDC-ASC210077580/2021
USA/CA-CDC-ASC210077578/2021
USA/IN-CDC-ASC210077570/2021
USA/IL-CDC-ASC210077574/2021
USA/TX-CDC-ASC210077584/2021
USA/LA-CDC-ASC210077568/2021
USA/CA-CDC-ASC210077581/2021
USA/TX-CDC-ASC210077585/2021
USA/TX-CDC-ASC210077588/2021
USA/TX-CDC-ASC210077587/2021
USA/TX-CDC-ASC210077590/2021
USA/TX-CDC-ASC210077589/2021
USA/TX-CDC-ASC210077592/2021
USA/TX-CDC-ASC210077595/2021
USA/TX-CDC-ASC210077594/2021
USA/IL-CDC-ASC210077598/2021
USA/TX-CDC-ASC210077596/2021
USA/TX-CDC-ASC210077591/2021
USA/SC-CDC-ASC210077599/2021
USA/TX-CDC-ASC210077597/2021
USA/SC-CDC-ASC210077600/2021
USA/NC-CDC-ASC210077602/2021
USA/RI-CDC-ASC210077606/2021
USA/RI-CDC-ASC210077607/2021
USA/NC-CDC-ASC210077603/2021
USA/RI-CDC-ASC210077604/2021
USA/NC-CDC-ASC210077601/2021
USA/SC-CDC-ASC210077612/2021
USA/TX-CDC-ASC210077613/2021
USA/FL-CDC-ASC210077611/2021
USA/TX-CDC-ASC210077616/2021
USA/TX-CDC-ASC210077614/2021
USA/TX-CDC-ASC210077619/2021
USA/TX-CDC-ASC210077620/2021
USA/TX-CDC-ASC210077618/2021
USA/TX-CDC-ASC210077622/2021
USA/VA-CDC-ASC210077625/2021
USA/TX-CDC-ASC210077621/2021
USA/GA-CDC-ASC210077624/2021
USA/TX-CDC-ASC210077626/2021
USA/TX-CDC-ASC210077628/2021
USA/TX-CDC-ASC210077627/2021
USA/CA-CDC-ASC210189502/2021
USA/CA-CDC-ASC210192315/2021
USA/FL-CDC-ASC210189507/2021
USA/TN-CDC-ASC210192364/2021
USA/FL-CDC-ASC210189508/2021
USA/FL-CDC-ASC210189504/2021
USA/FL-CDC-ASC210189510/2021
USA/TX-CDC-ASC210189511/2021
USA/FL-CDC-ASC210189937/2021
USA/FL-CDC-ASC210189940/2021
USA/IL-CDC-ASC210189934/2021
USA/FL-CDC-ASC210189941/2021
USA/FL-CDC-ASC210189945/2021
USA/FL-CDC-ASC210189942/2021
USA/FL-CDC-ASC210189944/2021
USA/MN-CDC-ASC210189947/2021
USA/HI-CDC-ASC210189946/2021
USA/FL-CDC-ASC210189939/2021
USA/TX-CDC-ASC210189948/2021
USA/FL-CDC-ASC210189950/2021
USA/FL-CDC-ASC210189954/2021
USA/FL-CDC-ASC210189951/2021
USA/FL-CDC-ASC210189956/2021
USA/FL-CDC-ASC210189953/2021
USA/FL-CDC-ASC210189957/2021
USA/FL-CDC-ASC210189955/2021
USA/MA-CDC-ASC210189961/2021
USA/MA-CDC-ASC210189960/2021
USA/MN-CDC-ASC210189964/2021
USA/VA-CDC-ASC210189965/2021
USA/TX-CDC-ASC210189967/2021
USA/AZ-CDC-ASC210189966/2021
USA/TX-CDC-ASC210189968/2021
USA/OK-CDC-ASC210189962/2021
USA/CA-CDC-ASC210189971/2021
USA/TX-CDC-ASC210189969/2021
USA/CA-CDC-ASC210189972/2021
USA/OR-CDC-ASC210189975/2021
USA/OR-CDC-ASC210189978/2021
USA/OR-CDC-ASC210189973/2021
USA/OR-CDC-ASC210189974/2021
USA/OR-CDC-ASC210189976/2021
USA/OR-CDC-ASC210189980/2021
USA/IN-CDC-ASC210189982/2021
USA/CA-CDC-ASC210189984/2021
USA/CA-CDC-ASC210189985/2021
USA/CA-CDC-ASC210189986/2021
USA/OR-CDC-ASC210189977/2021
USA/TX-CDC-ASC210189987/2021
USA/MS-CDC-ASC210189988/2021
USA/MS-CDC-ASC210189990/2021
USA/FL-CDC-ASC210189992/2021
USA/CA-CDC-ASC210189995/2021
USA/MI-CDC-ASC210189991/2021
USA/CA-CDC-ASC210189996/2021
USA/CA-CDC-ASC210189994/2021
USA/CA-CDC-ASC210189998/2021
USA/MI-CDC-ASC210190002/2021
USA/FL-CDC-ASC210189993/2021
USA/KY-CDC-ASC210190001/2021
USA/CA-CDC-ASC210190006/2021
USA/FL-CDC-ASC210190005/2021
USA/CA-CDC-ASC210190009/2021
USA/CA-CDC-ASC210190007/2021
USA/LA-CDC-ASC210190011/2021
USA/TX-CDC-ASC210190010/2021
USA/FL-CDC-ASC210190014/2021
USA/CA-CDC-ASC210190008/2021
USA/LA-CDC-ASC210190012/2021
USA/FL-CDC-ASC210190015/2021
USA/LA-CDC-ASC210190013/2021
USA/FL-CDC-ASC210190016/2021
USA/MS-CDC-ASC210189989/2021
USA/TX-DSHS-8298/2021
USA/FL-CDC-ASC210190017/2021
USA/TX-DSHS-8297/2021
USA/TX-DSHS-8300/2021
USA/ID-CDC-MMB09886279/2021
USA/ID-CDC-MMB09887068/2021
USA/ID-CDC-MMB09886381/2021
USA/ID-CDC-MMB09887048/2021
USA/ID-CDC-MMB09889962/2021
USA/NJ-CDC-MMB09886336/2021
USA/ID-CDC-MMB09889611/2021
USA/ID-CDC-MMB09886441/2021
USA/ID-CDC-MMB09886514/2021
USA/ID-CDC-MMB09889615/2021
USA/ID-CDC-MMB09889984/2021
USA/ID-CDC-MMB09889619/2021
USA/ID-CDC-MMB09889987/2021
USA/ID-CDC-MMB09886667/2021
USA/ID-CDC-MMB09889953/2021
USA/ID-CDC-MMB09886572/2021
USA/ID-CDC-MMB09889865/2021
USA/ID-CDC-MMB09890016/2021
USA/ID-CDC-MMB09890004/2021
USA/ID-CDC-MMB09889877/2021
USA/ID-CDC-MMB09886897/2021
USA/ID-CDC-MMB09886915/2021
USA/ID-CDC-MMB09890036/2021
USA/ID-CDC-MMB09889616/2021
USA/ID-CDC-MMB09889890/2021
USA/ID-CDC-MMB09887022/2021
USA/ID-CDC-MMB09889972/2021
USA/GA-CDC-MMB09679124/2021
USA/ID-CDC-MMB09889930/2021
USA/ID-CDC-MMB09889624/2021
USA/CO-CDC-MMB09676217/2021
USA/ID-CDC-MMB09885995/2021
USA/ID-CDC-MMB09889906/2021
USA/NC-CDC-MMB09627880/2021
USA/ID-CDC-MMB09889939/2021
USA/GA-CDC-MMB09677411/2021
USA/SC-CDC-MMB09697467/2021
USA/ID-CDC-MMB09889995/2021
USA/PA-CDC-MMB09697137/2021
USA/ID-CDC-MMB09890026/2021
USA/SC-CDC-MMB09634920/2021
USA/ID-CDC-MMB09889621/2021
USA/GA-CDC-MMB09674936/2021
USA/NC-CDC-MMB09662272/2021
USA/CO-CDC-MMB09680756/2021
USA/SC-CDC-MMB09702279/2021
USA/CO-CDC-MMB09678801/2021
USA/SC-CDC-MMB09702542/2021
USA/CO-CDC-MMB09681554/2021
USA/GA-CDC-MMB09676523/2021
USA/CO-CDC-MMB09679843/2021
USA/CO-CDC-MMB09682032/2021
USA/CO-CDC-MMB09677464/2021
USA/ID-CDC-MMB09886999/2021
USA/GA-CDC-MMB09675660/2021
USA/CO-CDC-MMB09678136/2021
USA/GA-CDC-MMB09663967/2021
USA/CO-CDC-MMB09680171/2021
USA/GA-CDC-MMB09675635/2021
USA/CO-CDC-MMB09681218/2021
USA/PA-CDC-MMB09674418/2021
USA/GA-CDC-MMB09664140/2021
USA/CO-CDC-MMB09678110/2021
USA/GA-CDC-MMB09673687/2021
USA/CO-CDC-MMB09664918/2021
USA/CO-CDC-MMB09681841/2021
USA/CO-CDC-MMB09671986/2021
USA/CO-CDC-MMB09672655/2021
USA/GA-CDC-MMB09673920/2021
USA/GA-CDC-MMB09662673/2021
USA/GA-CDC-MMB09666793/2021
USA/GA-CDC-MMB09665474/2021
USA/GA-CDC-MMB09674261/2021
USA/GA-CDC-MMB09665162/2021
USA/GA-CDC-MMB09668855/2021
USA/GA-CDC-MMB09667284/2021
USA/GA-CDC-MMB09668559/2021
USA/GA-CDC-MMB09663584/2021
USA/GA-CDC-MMB09679268/2021
USA/GA-CDC-MMB09673400/2021
USA/GA-CDC-MMB09682685/2021
USA/GA-CDC-MMB09665717/2021
USA/GA-CDC-MMB09674297/2021
USA/KY-CDC-MMB09668271/2021
USA/GA-CDC-MMB09677571/2021
USA/GA-CDC-MMB09665638/2021
USA/GA-CDC-MMB09664527/2021
USA/GA-CDC-MMB09672733/2021
USA/GA-CDC-MMB09664529/2021
USA/GA-CDC-MMB09665678/2021
USA/GA-CDC-MMB09671214/2021
USA/GA-CDC-MMB09671882/2021
USA/GA-CDC-MMB09667327/2021
USA/GA-CDC-MMB09668986/2021
USA/GA-CDC-MMB09665696/2021
USA/GA-CDC-MMB09676240/2021
USA/GA-CDC-MMB09675540/2021
USA/GA-CDC-MMB09671374/2021
USA/GA-CDC-MMB09669965/2021
USA/GA-CDC-MMB09672673/2021
USA/SC-CDC-MMB09700247/2021
USA/GA-CDC-MMB09673218/2021
USA/GA-CDC-MMB09664332/2021
USA/GA-CDC-MMB09674351/2021
USA/GA-CDC-MMB09675832/2021
USA/GA-CDC-MMB09664911/2021
USA/GA-CDC-MMB09676153/2021
USA/GA-CDC-MMB09669457/2021
USA/GA-CDC-MMB09667611/2021
USA/GA-CDC-MMB09665750/2021
USA/GA-CDC-MMB09666232/2021
USA/GA-CDC-MMB09672697/2021
USA/GA-CDC-MMB09671249/2021
USA/GA-CDC-MMB09666294/2021
USA/GA-CDC-MMB09665704/2021
USA/GA-CDC-MMB09676108/2021
USA/GA-CDC-MMB09663987/2021
USA/GA-CDC-MMB09665113/2021
USA/GA-CDC-MMB09663038/2021
USA/SC-CDC-MMB09699451/2021
USA/GA-CDC-MMB09665941/2021
USA/SC-CDC-MMB09698535/2021
USA/GA-CDC-MMB09673381/2021
USA/GA-CDC-MMB09663004/2021
USA/GA-CDC-MMB09664250/2021
USA/GA-CDC-MMB09670180/2021
USA/OH-CDC-MMB09672989/2021
USA/OH-CDC-MMB09671919/2021
USA/GA-CDC-MMB09672047/2021
USA/GA-CDC-MMB09665185/2021
USA/GA-CDC-MMB09666473/2021
USA/GA-CDC-MMB09671235/2021
USA/GA-CDC-MMB09665290/2021
USA/GA-CDC-MMB09664879/2021
USA/WV-CDC-MMB09678001/2021
USA/GA-CDC-MMB09675597/2021
USA/GA-CDC-MMB09669579/2021
USA/GA-CDC-MMB09665508/2021
USA/GA-CDC-MMB09673870/2021
USA/GA-CDC-MMB09663599/2021
USA/GA-CDC-MMB09668969/2021
USA/GA-CDC-MMB09665273/2021
USA/GA-CDC-MMB09684366/2021
USA/GA-CDC-MMB09664685/2021
USA/NC-CDC-MMB09673428/2021
USA/GA-CDC-MMB09677696/2021
USA/GA-CDC-MMB09675714/2021
USA/NC-CDC-MMB09663305/2021
USA/GA-CDC-MMB09669151/2021
USA/GA-CDC-MMB09668370/2021
USA/GA-CDC-MMB09662665/2021
USA/GA-CDC-MMB09669428/2021
USA/GA-CDC-MMB09685728/2021
USA/GA-CDC-MMB09669352/2021
USA/GA-CDC-MMB09665835/2021
USA/GA-CDC-MMB09665618/2021
USA/PA-CDC-MMB09676762/2021
USA/GA-CDC-MMB09667462/2021
USA/GA-CDC-MMB09671514/2021
USA/GA-CDC-MMB09671489/2021
USA/GA-CDC-MMB09672768/2021
USA/GA-CDC-MMB09673568/2021
USA/PA-CDC-MMB09674927/2021
USA/GA-CDC-MMB09679413/2021
USA/GA-CDC-MMB09663236/2021
USA/PA-CDC-MMB09676747/2021
USA/GA-CDC-MMB09673318/2021
USA/GA-CDC-MMB09669414/2021
USA/GA-CDC-MMB09673436/2021
USA/GA-CDC-MMB09667200/2021
USA/GA-CDC-MMB09662683/2021
USA/WV-CDC-MMB09665521/2021
USA/GA-CDC-MMB09668459/2021
USA/GA-CDC-MMB09663557/2021
USA/GA-CDC-MMB09674020/2021
USA/GA-CDC-MMB09666088/2021
USA/GA-CDC-MMB09677674/2021
USA/GA-CDC-MMB09673309/2021
USA/SC-CDC-MMB09700512/2021
USA/GA-CDC-MMB09663313/2021
USA/GA-CDC-MMB09675064/2021
USA/GA-CDC-MMB09673550/2021
USA/GA-CDC-MMB09665478/2021
USA/GA-CDC-MMB09669118/2021
USA/NC-CDC-MMB09654573/2021
USA/GA-CDC-MMB09674762/2021
USA/NC-CDC-MMB09700191/2021
USA/GA-CDC-MMB09666863/2021
USA/CO-CDC-MMB09672923/2021
USA/GA-CDC-MMB09664645/2021
USA/SC-CDC-MMB09701957/2021
USA/GA-CDC-MMB09667502/2021
USA/GA-CDC-MMB09669507/2021
USA/CO-CDC-MMB09671099/2021
USA/CO-CDC-MMB09674518/2021
USA/WV-CDC-MMB09678475/2021
USA/CO-CDC-MMB09680148/2021
USA/CO-CDC-MMB09653043/2021
USA/SC-CDC-MMB09700776/2021
USA/GA-CDC-MMB09667275/2021
USA/CO-CDC-MMB09672235/2021
USA/NC-CDC-MMB09676615/2021
USA/CO-CDC-MMB09673966/2021
USA/GA-CDC-MMB09682958/2021
USA/GA-CDC-MMB09668470/2021
USA/NC-CDC-MMB09678511/2021
USA/CO-CDC-MMB09668019/2021
USA/CO-CDC-MMB09682181/2021
USA/SC-CDC-MMB09677443/2021
USA/CO-CDC-MMB09676358/2021
USA/SC-CDC-MMB09674136/2021
USA/GA-CDC-MMB09668596/2021
USA/SC-CDC-MMB09682901/2021
USA/SC-CDC-MMB09700809/2021
USA/SC-CDC-MMB09684548/2021
USA/GA-CDC-MMB09666272/2021
USA/CO-CDC-MMB09680088/2021
USA/SC-CDC-MMB09702226/2021
USA/GA-CDC-MMB09663472/2021
USA/CO-CDC-MMB09677142/2021
USA/GA-CDC-MMB09675948/2021
USA/CO-CDC-MMB09681976/2021
USA/SC-CDC-MMB09684025/2021
USA/SC-CDC-MMB09684522/2021
USA/GA-CDC-MMB09667250/2021
USA/CO-CDC-MMB09682057/2021
USA/CO-CDC-MMB09678122/2021
USA/GA-CDC-MMB09666316/2021
USA/CO-CDC-MMB09682198/2021
USA/CO-CDC-MMB09675190/2021
USA/CO-CDC-MMB09676219/2021
USA/MD-CDC-MMB09669653/2021
USA/CO-CDC-MMB09680779/2021
USA/GA-CDC-MMB09670631/2021
USA/NC-CDC-MMB09695059/2021
USA/MD-CDC-MMB09668542/2021
USA/CO-CDC-MMB09680009/2021
USA/CO-CDC-MMB09671761/2021
USA/SC-CDC-MMB09673852/2021
USA/CO-CDC-MMB09675161/2021
USA/GA-CDC-MMB09669381/2021
USA/CO-CDC-MMB09678424/2021
USA/CO-CDC-MMB09678107/2021
USA/GA-CDC-MMB09662837/2021
USA/CO-CDC-MMB09679865/2021
USA/GA-CDC-MMB09662735/2021
USA/CO-CDC-MMB09676133/2021
USA/MD-CDC-MMB09668656/2021
USA/CO-CDC-MMB09665291/2021
USA/GA-CDC-MMB09666154/2021
USA/CO-CDC-MMB09674102/2021
USA/CO-CDC-MMB09680271/2021
USA/CO-CDC-MMB09681060/2021
USA/CO-CDC-MMB09668062/2021
USA/PA-CDC-MMB09674534/2021
USA/GA-CDC-MMB09669610/2021
USA/CO-CDC-MMB09680434/2021
USA/CO-CDC-MMB09679464/2021
USA/CO-CDC-MMB09677671/2021
USA/GA-CDC-MMB09664373/2021
USA/GA-CDC-MMB09664915/2021
USA/GA-CDC-MMB09665246/2021
USA/CO-CDC-MMB09664933/2021
USA/PA-CDC-MMB09674490/2021
USA/MA-CDC-MMB09665197/2021
USA/CO-CDC-MMB09669730/2021
USA/CO-CDC-MMB09672028/2021
USA/CO-CDC-MMB09673785/2021
USA/CO-CDC-MMB09675911/2021
USA/GA-CDC-MMB09675697/2021
USA/CO-CDC-MMB09681214/2021
USA/CO-CDC-MMB09668807/2021
USA/GA-CDC-MMB09664097/2021
USA/CO-CDC-MMB09664995/2021
USA/CO-CDC-MMB09674417/2021
USA/CO-CDC-MMB09666395/2021
USA/CO-CDC-MMB09667413/2021
USA/CO-CDC-MMB09673943/2021
USA/CO-CDC-MMB09668963/2021
USA/GA-CDC-MMB09681414/2021
USA/CO-CDC-MMB09673719/2021
USA/CO-CDC-MMB09677807/2021
USA/CO-CDC-MMB09681036/2021
USA/GA-CDC-MMB09668029/2021
USA/CO-CDC-MMB09668580/2021
USA/CO-CDC-MMB09675925/2021
USA/CO-CDC-MMB09669784/2021
USA/GA-CDC-MMB09673791/2021
USA/SC-CDC-MMB09680705/2021
USA/CO-CDC-MMB09669739/2021
USA/CO-CDC-MMB09673770/2021
USA/CO-CDC-MMB09674811/2021
USA/GA-CDC-MMB09671976/2021
USA/GA-CDC-MMB09677021/2021
USA/GA-CDC-MMB09672005/2021
USA/TX-CDC-MMB09675698/2021
USA/CO-CDC-MMB09664996/2021
USA/GA-CDC-MMB09673302/2021
USA/CO-CDC-MMB09669670/2021
USA/CO-CDC-MMB09671247/2021
USA/CO-CDC-MMB09671548/2021
USA/GA-CDC-MMB09681251/2021
USA/GA-CDC-MMB09669404/2021
USA/MD-CDC-MMB09721398/2021
USA/MD-CDC-MMB09670540/2021
USA/GA-CDC-MMB09665406/2021
USA/MD-CDC-MMB09671608/2021
USA/GA-CDC-MMB09674730/2021
USA/GA-CDC-MMB09673128/2021
USA/OH-CDC-MMB09672573/2021
USA/CO-CDC-MMB09676346/2021
USA/OH-CDC-MMB09679720/2021
USA/GA-CDC-MMB09675027/2021
USA/MD-CDC-MMB09667334/2021
USA/GA-CDC-MMB09674533/2021
USA/NC-CDC-MMB09668193/2021
USA/CO-CDC-MMB09681961/2021
USA/NC-CDC-MMB09671431/2021
USA/NC-CDC-MMB09702851/2021
USA/CO-CDC-MMB09668763/2021
USA/IN-CDC-MMB09702756/2021
USA/NC-CDC-MMB09702802/2021
USA/GA-CDC-MMB09668057/2021
USA/CO-CDC-MMB09681844/2021
USA/NC-CDC-MMB09667609/2021
USA/GA-CDC-MMB09669731/2021
USA/WV-CDC-MMB09678168/2021
USA/MD-CDC-MMB09720941/2021
USA/SC-CDC-MMB09661963/2021
USA/GA-CDC-MMB09677251/2021
USA/CO-CDC-MMB09672748/2021
USA/CO-CDC-MMB09673680/2021
USA/CO-CDC-MMB09671840/2021
USA/CO-CDC-MMB09671063/2021
USA/CO-CDC-MMB09675945/2021
USA/GA-CDC-MMB09668744/2021
USA/GA-CDC-MMB09670436/2021
USA/NC-CDC-MMB09592687/2021
USA/GA-CDC-MMB09678298/2021
USA/GA-CDC-MMB09668822/2021
USA/CO-CDC-MMB09678896/2021
USA/GA-CDC-MMB09668554/2021
USA/IN-CDC-MMB09678007/2021
USA/CO-CDC-MMB09671148/2021
USA/GA-CDC-MMB09674522/2021
USA/CO-CDC-MMB09681581/2021
USA/GA-CDC-MMB09672565/2021
USA/NC-CDC-MMB09702763/2021
USA/GA-CDC-MMB09668467/2021
USA/GA-CDC-MMB09677858/2021
USA/CO-CDC-MMB09677303/2021
USA/NC-CDC-MMB09680262/2021
USA/GA-CDC-MMB09666069/2021
USA/CO-CDC-MMB09669378/2021
USA/CO-CDC-MMB09669798/2021
USA/HI-CDC-2-4855968/2021
USA/NC-SLPH-0462/2021
USA/HI-CDC-2-4856093/2021
USA/MN-UMGC-13408/2021
USA/HI-CDC-2-4855985/2021
USA/HI-CDC-2-4855996/2021
USA/MN-UMGC-13425/2021
USA/MN-UMGC-13705/2021
USA/MN-UMGC-13469/2021
USA/MN-UMGC-13809/2021
USA/MN-UMGC-13693/2021
USA/MN-UMGC-13776/2021
USA/MN-UMGC-13810/2021
USA/MN-UMGC-13717/2021
USA/GA-CDC-MMB09681373/2021
USA/MD-MDH-4270/2021
USA/MD-MDH-4267/2021
USA/MD-MDH-4271/2021
USA/MN-MDH-12241/2021
USA/WA-S11300/2021
USA/WA-S11301/2021
USA/WA-S11303/2021
USA/WA-S11302/2021
USA/WA-S11307/2021
USA/WA-S11306/2021
USA/WA-S11309/2021
USA/WA-S11305/2021
USA/WA-S11308/2021
USA/WA-S11310/2021
USA/WA-S11312/2021
USA/WA-S11311/2021
USA/WA-S11162/2021
USA/WA-S11165/2021
USA/WA-S11313/2021
USA/WA-S11166/2021
USA/WA-S11167/2021
USA/TX-CDC-LC0220545/2021
USA/WA-S11160/2021
USA/AZ-CDC-LC0220779/2021
USA/AZ-CDC-LC0220778/2021
USA/NM-CDC-LC0220783/2021
USA/AZ-CDC-LC0220631/2021
USA/NV-CDC-LC0220775/2021
USA/NV-CDC-LC0220623/2021
USA/NV-CDC-LC0220627/2021
USA/NV-CDC-LC0220622/2021
USA/NV-CDC-LC0220624/2021
USA/TX-CDC-LC0220435/2021
USA/TX-CDC-LC0220434/2021
USA/TX-CDC-LC0220478/2021
USA/OK-CDC-LC0220550/2021
USA/TX-CDC-LC0220804/2021
USA/TX-CDC-LC0220805/2021
USA/CA-CDC-LC0220452/2021
USA/CA-CDC-LC0220454/2021
USA/CA-CDC-LC0220498/2021
USA/CA-CDC-LC0220453/2021
USA/AR-CDC-LC0220513/2021
USA/CA-CDC-LC0220500/2021
USA/MO-CDC-LC0220562/2021
USA/KS-CDC-LC0220559/2021
USA/KS-CDC-LC0220567/2021
USA/CA-CDC-LC0220499/2021
USA/MO-CDC-LC0220482/2021
USA/NE-CDC-LC0220608/2021
USA/NE-CDC-LC0220612/2021
USA/WI-CDC-LC0220588/2021
USA/OK-CDC-LC0220475/2021
USA/CA-CDC-LC0220750/2021
USA/CO-CDC-LC0220575/2021
USA/CA-CDC-LC0220619/2021
USA/CA-CDC-LC0220620/2021
USA/CA-CDC-LC0220473/2021
USA/CA-CDC-LC0220481/2021
USA/CA-CDC-LC0220547/2021
USA/CA-CDC-LC0220553/2021
USA/TX-CDC-LC0221391/2021
USA/CA-CDC-LC0220556/2021
USA/AZ-CDC-LC0221347/2021
USA/CA-CDC-LC0220548/2021
USA/LA-CDC-LC0221418/2021
USA/TX-CDC-LC0221413/2021
USA/UT-CDC-LC0221375/2021
USA/TX-CDC-LC0221415/2021
USA/UT-CDC-LC0221371/2021
USA/TX-CDC-LC0221411/2021
USA/AZ-CDC-LC0221388/2021
USA/TX-CDC-LC0221412/2021
USA/CA-CDC-LC0221396/2021
USA/TX-CDC-LC0221414/2021
USA/TX-CDC-LC0221275/2021
USA/NV-CDC-LC0222416/2021
USA/TX-CDC-LC0221444/2021
USA/NV-CDC-LC0222383/2021
USA/NV-CDC-LC0222417/2021
USA/NV-CDC-LC0222419/2021
USA/NV-CDC-LC0222318/2021
USA/NV-CDC-LC0222351/2021
USA/NV-CDC-LC0222384/2021
USA/TX-CDC-LC0220168/2021
USA/UT-CDC-LC0222388/2021
USA/AR-CDC-LC0220160/2021
USA/TX-CDC-LC0220167/2021
USA/TX-CDC-LC0220140/2021
USA/AZ-CDC-LC0219652/2021
USA/AZ-CDC-LC0219613/2021
USA/AZ-CDC-LC0219611/2021
USA/AZ-CDC-LC0219653/2021
USA/NM-CDC-LC0219610/2021
USA/HI-CDC-LC0220065/2021
USA/NV-CDC-LC0219678/2021
USA/AZ-CDC-LC0219857/2021
USA/AR-CDC-LC0220161/2021
USA/NV-CDC-LC0219679/2021
USA/AR-CDC-LC0220170/2021
USA/UT-CDC-LC0219856/2021
USA/AR-CDC-LC0220158/2021
USA/TX-CDC-LC0220123/2021
USA/UT-CDC-LC0219852/2021
USA/UT-CDC-LC0219853/2021
USA/UT-CDC-LC0219855/2021
USA/AR-CDC-LC0220159/2021
USA/UT-CDC-LC0219854/2021
USA/KS-CDC-LC0219981/2021
USA/KS-CDC-LC0219982/2021
USA/TX-CDC-LC0220146/2021
USA/MO-CDC-LC0219881/2021
USA/NV-CDC-LC0220061/2021
USA/NV-CDC-LC0220060/2021
USA/IL-CDC-LC0219887/2021
USA/IL-CDC-LC0219937/2021
USA/NM-CDC-LC0220015/2021
USA/AR-CDC-LC0219788/2021
USA/IL-CDC-LC0219888/2021
USA/OK-CDC-LC0220008/2021
USA/IL-CDC-LC0219965/2021
USA/CA-CDC-LC0220121/2021
USA/WV-CDC-LC0219935/2021
USA/CA-CDC-LC0220152/2021
USA/CA-CDC-LC0220164/2021
USA/TX-CDC-LC0220006/2021
USA/OK-CDC-LC0219671/2021
USA/TX-CDC-LC0219820/2021
USA/AZ-CDC-LC0222876/2021
USA/TX-CDC-LC0219609/2021
USA/TX-CDC-LC0223015/2021
USA/AR-CDC-LC0220157/2021
USA/AZ-CDC-LC0222893/2021
USA/TX-CDC-LC0222663/2021
USA/TX-CDC-LC0222661/2021
USA/TX-CDC-LC0223014/2021
USA/AZ-CDC-LC0222721/2021
USA/AR-CDC-LC0222638/2021
USA/AZ-CDC-LC0222878/2021
USA/TX-CDC-LC0222662/2021
USA/AZ-CDC-LC0222877/2021
USA/AZ-CDC-LC0222879/2021
USA/AZ-CDC-LC0222880/2021
USA/NV-CDC-LC0222727/2021
USA/AZ-CDC-LC0222719/2021
USA/AZ-CDC-LC0222720/2021
USA/AZ-CDC-LC0222730/2021
USA/AZ-CDC-LC0222895/2021
USA/AZ-CDC-LC0222726/2021
USA/AZ-CDC-LC0222875/2021
USA/NV-CDC-LC0222887/2021
USA/AZ-CDC-LC0222728/2021
USA/NV-CDC-LC0222889/2021
USA/AZ-CDC-LC0222732/2021
USA/AZ-CDC-LC0222751/2021
USA/AZ-CDC-LC0222734/2021
USA/AZ-CDC-LC0222894/2021
USA/AZ-CDC-LC0222733/2021
USA/NV-CDC-LC0222888/2021
USA/LA-CDC-LC0222572/2021
USA/LA-CDC-LC0222932/2021
USA/TX-CDC-LC0222929/2021
USA/TX-CDC-LC0222573/2021
USA/TX-CDC-LC0222576/2021
USA/TX-CDC-LC0222957/2021
USA/TX-CDC-LC0222935/2021
USA/TX-CDC-LC0222837/2021
USA/TX-CDC-LC0222954/2021
USA/TX-CDC-LC0222938/2021
USA/AR-CDC-LC0222947/2021
USA/TX-CDC-LC0222956/2021
USA/AR-CDC-LC0222860/2021
USA/AR-CDC-LC0222613/2021
USA/AR-CDC-LC0222801/2021
USA/AR-CDC-LC0222664/2021
USA/AR-CDC-LC0222639/2021
USA/AR-CDC-LC0222802/2021
USA/TX-CDC-LC0223021/2021
USA/MN-CDC-LC0222993/2021
USA/KS-CDC-LC0222788/2021
USA/TX-CDC-LC0222953/2021
USA/TX-CDC-LC0222831/2021
USA/TX-CDC-LC0222832/2021
USA/TX-CDC-LC0222936/2021
USA/CA-CDC-LC0222655/2021
USA/CA-CDC-LC0222982/2021
USA/TX-CDC-LC0222941/2021
USA/CA-CDC-LC0222986/2021
USA/CA-CDC-LC0222943/2021
USA/CA-CDC-LC0222983/2021
USA/CA-CDC-LC0222981/2021
USA/CA-CDC-LC0222949/2021
USA/CA-CDC-LC0222764/2021
USA/MO-CDC-LC0222771/2021
USA/MO-CDC-LC0222908/2021
USA/KS-CDC-LC0222914/2021
USA/MO-CDC-LC0222910/2021
USA/CA-CDC-LC0222821/2021
USA/TX-CDC-LC0222939/2021
USA/MO-CDC-LC0222909/2021
USA/TX-CDC-LC0222937/2021
USA/KS-CDC-LC0222912/2021
USA/IA-CDC-LC0222902/2021
USA/AZ-CDC-LC0222731/2021
USA/TX-CDC-LC0222574/2021
USA/TX-CDC-LC0222575/2021
USA/TX-CDC-LC0222945/2021
USA/TX-CDC-LC0222610/2021
USA/CA-CDC-LC0222608/2021
USA/CA-CDC-LC0222614/2021
USA/CA-CDC-LC0222755/2021
USA/CA-CDC-LC0222784/2021
USA/CA-CDC-LC0222948/2021
USA/CA-CDC-LC0222958/2021
USA/NV-CDC-LC0224101/2021
USA/CA-CDC-LC0222753/2021
USA/TX-CDC-LC0223455/2021
USA/CA-CDC-LC0222607/2021
USA/AZ-CDC-LC0223445/2021
USA/NV-CDC-LC0224056/2021
USA/NV-CDC-LC0224057/2021
USA/NV-CDC-LC0224079/2021
USA/AZ-CDC-LC0224065/2021
USA/AZ-CDC-LC0224069/2021
USA/NV-CDC-LC0224084/2021
USA/NV-CDC-LC0224055/2021
USA/NM-CDC-LC0224063/2021
USA/AZ-CDC-LC0224068/2021
USA/NM-CDC-LC0224061/2021
USA/NM-CDC-LC0224064/2021
USA/NM-CDC-LC0224062/2021
USA/NV-CDC-LC0224085/2021
USA/UT-CDC-LC0223443/2021
USA/UT-CDC-LC0223439/2021
USA/UT-CDC-LC0223441/2021
USA/NV-CDC-LC0223437/2021
USA/AZ-CDC-LC0224095/2021
USA/AZ-CDC-LC0224096/2021
USA/UT-CDC-LC0223444/2021
USA/NV-CDC-LC0224100/2021
USA/UT-CDC-LC0223440/2021
USA/AR-CDC-LC0223395/2021
USA/AR-CDC-LC0223342/2021
USA/AZ-CDC-LC0224097/2021
USA/AR-CDC-LC0223359/2021
USA/TX-CDC-LC0223365/2021
USA/UT-UPHL-210904087978/2021
USA/UT-UPHL-210904184622/2021
USA/UT-UPHL-210904122768/2021
USA/UT-UPHL-210904240234/2021
USA/UT-UPHL-210904228157/2021
USA/UT-UPHL-210904285136/2021
USA/UT-UPHL-210904375934/2021
USA/UT-UPHL-210904284692/2021
USA/UT-UPHL-210904331343/2021
USA/UT-UPHL-210904511656/2021
USA/UT-UPHL-210904376202/2021
USA/UT-UPHL-210904639557/2021
USA/UT-UPHL-210904615543/2021
USA/UT-UPHL-210904701957/2021
USA/UT-UPHL-210904654787/2021
USA/UT-UPHL-210904722324/2021
USA/UT-UPHL-210904648691/2021
USA/UT-UPHL-210904791075/2021
USA/UT-UPHL-210904796652/2021
USA/OK-CDC-LC0223460/2021
USA/UT-UPHL-210904914851/2021
USA/UT-UPHL-210904993188/2021
USA/UT-UPHL-210904535750/2021
USA/UT-UPHL-210904795207/2021
USA/UT-UPHL-210904987981/2021
USA/UT-UPHL-210914025571/2021
USA/UT-UPHL-210914058238/2021
USA/UT-UPHL-210914078019/2021
USA/UT-UPHL-210914074329/2021
USA/UT-UPHL-210914154745/2021
USA/UT-UPHL-210914125725/2021
USA/UT-UPHL-210914094884/2021
USA/UT-UPHL-210914208700/2021
USA/UT-UPHL-210914259724/2021
USA/UT-UPHL-210914252969/2021
USA/UT-UPHL-210914357045/2021
USA/UT-UPHL-210914426188/2021
USA/UT-UPHL-210914394075/2021
USA/UT-UPHL-210914449920/2021
USA/UT-UPHL-210914455204/2021
USA/UT-UPHL-210914431468/2021
USA/UT-UPHL-210914464646/2021
USA/UT-UPHL-210914490905/2021
USA/UT-UPHL-210914461099/2021
USA/UT-UPHL-210914485146/2021
USA/UT-UPHL-210914530372/2021
USA/UT-UPHL-210914577754/2021
USA/UT-UPHL-210914690253/2021
USA/UT-UPHL-210914649685/2021
USA/UT-UPHL-210914638268/2021
USA/UT-UPHL-210914755034/2021
USA/UT-UPHL-210914715644/2021
USA/UT-UPHL-210914764437/2021
USA/UT-UPHL-210914791679/2021
USA/UT-UPHL-210914855849/2021
USA/UT-UPHL-210914866044/2021
USA/UT-UPHL-210914908950/2021
USA/UT-UPHL-210914916167/2021
USA/TX-CDC-4265408-001/2021
USA/TX-CDC-4265403-001/2021
USA/UT-UPHL-210914959915/2021
USA/TX-CDC-4265407-001/2021
USA/TX-CDC-4265404-001/2021
USA/TX-DSHS-8443/2021
USA/TX-DSHS-8442/2021
USA/SC-CDC-MMB09683717/2021
USA/NC-CDC-MMB09666830/2021
USA/TX-DSHS-8445/2021
USA/TX-DSHS-8444/2021
USA/TX-DSHS-8447/2021
USA/MA-MASPHL-04923/2021
USA/TX-DSHS-8449/2021
USA/CA-CDC-FG-074515/2021
USA/CA-CDC-FG-074478/2021
USA/CA-CDC-FG-074523/2021
USA/TX-DSHS-8448/2021
USA/CA-CDC-FG-074537/2021
USA/CA-CDC-FG-074532/2021
USA/CA-CDC-FG-074598/2021
USA/CA-CDC-FG-074574/2021
USA/CA-CDC-FG-074538/2021
USA/CA-CDC-FG-074606/2021
USA/CA-CDC-FG-075289/2021
USA/NMDOH-2021154742/2021
USA/NMDOH-2021154741/2021
USA/NMDOH-2021154743/2021
USA/NMDOH-2021154744/2021
USA/NMDOH-2021154745/2021
USA/CA-LACPHL-AF02736/2021
USA/GA-CDC-MMB09666817/2021
USA/NMDOH-2021154750/2021
USA/NC-CDC-MMB09680381/2021
USA/GA-CDC-MMB09669270/2021
USA/CO-CDC-MMB09675894/2021
USA/CO-CDC-MMB09671298/2021
USA/GA-CDC-MMB09671328/2021
USA/CO-CDC-MMB09670545/2021
USA/CO-CDC-MMB09681044/2021
USA/CO-CDC-MMB09674437/2021
USA/MI-CDC-MMB09671314/2021
USA/CO-CDC-MMB09680538/2021
USA/CO-CDC-MMB09679346/2021
USA/GA-CDC-MMB09663176/2021
USA/GA-CDC-MMB09664505/2021
USA/CO-CDC-MMB09679170/2021
USA/CO-CDC-MMB09667685/2021
USA/CO-CDC-MMB09667246/2021
USA/CO-CDC-MMB09680808/2021
USA/GA-CDC-MMB09671252/2021
USA/KY-CDC-MMB09674785/2021
USA/CO-CDC-MMB09671894/2021
USA/CO-CDC-MMB09681652/2021
USA/CO-CDC-MMB09679192/2021
USA/CO-CDC-MMB09676086/2021
USA/CO-CDC-MMB09673686/2021
USA/CO-CDC-MMB09672930/2021
USA/GA-CDC-MMB09671867/2021
USA/GA-CDC-MMB09665631/2021
USA/GA-CDC-MMB09667525/2021
USA/GA-CDC-MMB09663541/2021
USA/GA-CDC-MMB09673452/2021
USA/GA-CDC-MMB09668214/2021
USA/SC-CDC-MMB09711237/2021
USA/SC-CDC-MMB09711114/2021
USA/GA-CDC-MMB09667946/2021
USA/SC-CDC-MMB09700562/2021
USA/GA-CDC-MMB09674097/2021
USA/GA-CDC-MMB09669729/2021
USA/SC-CDC-MMB09686599/2021
USA/NC-CDC-MMB09674770/2021
USA/GA-CDC-MMB09670950/2021
USA/GA-CDC-MMB09664746/2021
USA/GA-CDC-MMB09670204/2021
USA/NC-CDC-MMB09622645/2021
USA/CO-CDC-MMB09682185/2021
USA/CO-CDC-MMB09665896/2021
USA/SC-CDC-MMB09699857/2021
USA/GA-CDC-MMB09670074/2021
USA/GA-CDC-MMB09671587/2021
USA/GA-CDC-MMB09674498/2021
USA/CO-CDC-MMB09674000/2021
USA/CO-CDC-MMB09681511/2021
USA/DE-CDC-MMB09674556/2021
USA/CO-CDC-MMB09682008/2021
USA/GA-CDC-MMB09671946/2021
USA/GA-CDC-MMB09663590/2021
USA/GA-CDC-MMB09666215/2021
USA/CO-CDC-MMB09681196/2021
USA/CO-CDC-MMB09680290/2021
USA/WV-CDC-MMB09668165/2021
USA/CO-CDC-MMB09668496/2021
USA/SC-CDC-MMB09701036/2021
USA/GA-CDC-MMB09677907/2021
USA/CO-CDC-MMB09678091/2021
USA/CO-CDC-MMB09675181/2021
USA/KY-CDC-MMB09676617/2021
USA/GA-CDC-MMB09674192/2021
USA/NC-CDC-MMB09612833/2021
USA/CO-CDC-MMB09674661/2021
USA/SC-CDC-MMB09699916/2021
USA/CO-CDC-MMB09674153/2021
USA/GA-CDC-MMB09675972/2021
USA/GA-CDC-MMB09672433/2021
USA/MD-CDC-MMB09678341/2021
USA/SC-CDC-MMB09696061/2021
USA/GA-CDC-MMB09668095/2021
USA/GA-CDC-MMB09669622/2021
USA/GA-CDC-MMB09675647/2021
USA/GA-CDC-MMB09672639/2021
USA/CO-CDC-MMB09675707/2021
USA/GA-CDC-MMB09675498/2021
USA/CO-CDC-MMB09674637/2021
USA/GA-CDC-MMB09668340/2021
USA/GA-CDC-MMB09674547/2021
USA/SC-CDC-MMB09683711/2021
USA/NC-CDC-MMB09680389/2021
USA/CO-CDC-MMB09675830/2021
USA/CO-CDC-MMB09677380/2021
USA/AK-PHL11543/2021
USA/GA-CDC-MMB09671055/2021
USA/GA-CDC-MMB09673405/2021
USA/AK-PHL11632/2021
USA/AK-PHL11526/2021
USA/MN-MDH-12890/2021
USA/MN-MDH-12891/2021
USA/MN-MDH-12896/2021
USA/FL-BPHL-6760/2021
USA/FL-BPHL-6837/2021
USA/FL-BPHL-6839/2021
USA/FL-BPHL-6838/2021
USA/FL-BPHL-6850/2021
USA/FL-BPHL-6851/2021
USA/FL-BPHL-6840/2021
USA/FL-BPHL-6853/2021
USA/FL-BPHL-6855/2021
USA/FL-BPHL-7335/2021
USA/FL-BPHL-7334/2021
USA/FL-BPHL-7336/2021
USA/FL-BPHL-7337/2021
USA/FL-BPHL-7339/2021
USA/FL-BPHL-7338/2021
USA/FL-BPHL-7340/2021
USA/FL-BPHL-7344/2021
USA/FL-BPHL-7341/2021
USA/FL-BPHL-7345/2021
USA/FL-BPHL-7346/2021
USA/FL-BPHL-7348/2021
USA/FL-BPHL-7347/2021
USA/FL-BPHL-7353/2021
USA/FL-BPHL-7351/2021
USA/FL-BPHL-7349/2021
USA/FL-BPHL-7352/2021
USA/FL-BPHL-7356/2021
USA/FL-BPHL-7357/2021
USA/FL-BPHL-7354/2021
USA/FL-BPHL-7359/2021
USA/FL-BPHL-7355/2021
USA/FL-BPHL-7358/2021
USA/FL-BPHL-7362/2021
USA/FL-BPHL-7360/2021
USA/FL-BPHL-7361/2021
USA/FL-BPHL-7365/2021
USA/FL-BPHL-7363/2021
USA/FL-BPHL-7364/2021
USA/FL-BPHL-7366/2021
USA/FL-BPHL-7498/2021
USA/FL-BPHL-7499/2021
USA/FL-BPHL-7496/2021
USA/FL-BPHL-7497/2021
USA/FL-BPHL-7500/2021
USA/FL-BPHL-7504/2021
USA/FL-BPHL-7502/2021
USA/FL-BPHL-7501/2021
USA/FL-BPHL-7508/2021
USA/FL-BPHL-7509/2021
USA/FL-BPHL-6819/2021
USA/FL-BPHL-6878/2021
USA/FL-BPHL-7503/2021
USA/FL-BPHL-6881/2021
USA/FL-BPHL-6885/2021
USA/FL-BPHL-6882/2021
USA/NC-SLPH-0499/2021
USA/NC-SLPH-0501/2021
USA/FL-BPHL-6883/2021
USA/FL-BPHL-7510/2021
USA/NC-SLPH-0502/2021
USA/FL-CDC-FG-088008/2021
USA/FL-CDC-FG-087987/2021
USA/FL-CDC-FG-088000/2021
USA/FL-CDC-FG-088241/2021
USA/FL-CDC-FG-088252/2021
USA/FL-CDC-FG-087995/2021
USA/MN-CDC-IBX222785730727/2021
USA/MN-CDC-IBX726757636771/2021
USA/MN-CDC-IBX822068230212/2021
USA/MN-CDC-IBX116949996339/2021
USA/MN-CDC-IBX388201443026/2021
USA/MN-CDC-IBX984804601771/2021
USA/MN-CDC-IBX613380364786/2021
USA/MN-CDC-IBX169291181206/2021
USA/MN-CDC-IBX543653863667/2021
USA/MN-CDC-IBX526800122309/2021
USA/MN-CDC-IBX075900879228/2021
USA/MN-CDC-IBX796533418946/2021
USA/MN-CDC-IBX837135313524/2021
USA/MN-CDC-IBX060474889494/2021
USA/MN-CDC-IBX668694193334/2021
USA/MN-CDC-IBX482594730634/2021
USA/MN-CDC-IBX517228013084/2021
USA/MN-CDC-IBX896032373916/2021
USA/MN-CDC-IBX893609937081/2021
USA/MN-CDC-IBX689664921506/2021
USA/MN-CDC-IBX437714771178/2021
USA/MN-CDC-IBX816000711673/2021
USA/MN-CDC-IBX322489554181/2021
USA/MN-CDC-IBX163083408013/2021
USA/MN-CDC-IBX245705292494/2021
USA/MN-CDC-IBX161240416925/2021
USA/MN-CDC-IBX732752713850/2021
USA/MN-CDC-IBX605578736670/2021
USA/MN-CDC-IBX475561595720/2021
USA/MN-CDC-IBX328924528697/2021
USA/MN-CDC-IBX258468677479/2021
USA/MN-CDC-IBX170799243522/2021
USA/MN-CDC-IBX915816056567/2021
USA/MN-CDC-IBX880031430170/2021
USA/MN-CDC-IBX427423483827/2021
USA/MN-CDC-IBX620352367828/2021
USA/MN-CDC-IBX382480682445/2021
USA/MN-CDC-IBX053923504766/2021
USA/MN-CDC-IBX454757039506/2021
USA/MN-CDC-IBX369202234696/2021
USA/MN-CDC-IBX572044352727/2021
USA/MN-CDC-IBX883667468118/2021
USA/MN-CDC-IBX065499864323/2021
USA/MN-CDC-IBX660584132756/2021
USA/MN-CDC-IBX423470599974/2021
USA/MN-CDC-IBX374029897810/2021
USA/MN-CDC-IBX546786775700/2021
USA/MN-CDC-IBX178950266745/2021
USA/MN-CDC-IBX019559960787/2021
USA/MN-CDC-IBX259294059994/2021
USA/MN-CDC-IBX923799643537/2021
USA/MN-CDC-IBX126768645266/2021
USA/MN-CDC-IBX864519757515/2021
USA/MN-CDC-IBX625786994650/2021
USA/MN-CDC-IBX101285679214/2021
USA/MN-CDC-IBX866541336157/2021
USA/MN-CDC-IBX657981405713/2021
USA/MN-CDC-IBX076571942456/2021
USA/MN-CDC-IBX325487203129/2021
USA/MN-CDC-IBX036762216323/2021
USA/MN-CDC-IBX050557183835/2021
USA/MN-CDC-IBX364933921665/2021
USA/MN-CDC-IBX119954553086/2021
USA/MN-CDC-IBX599132465928/2021
USA/ND-CDC-IBX521318367301/2021
USA/MN-CDC-IBX195326767688/2021
USA/MN-CDC-IBX097275761454/2021
USA/MN-CDC-IBX528814117519/2021
USA/MN-CDC-IBX515875033254/2021
USA/MN-CDC-IBX969174348587/2021
USA/MN-CDC-IBX254296003767/2021
USA/MN-CDC-IBX678492333778/2021
USA/MN-CDC-IBX719118792313/2021
USA/SC-COVID21-3183/2021
USA/SC-COVID21-3186/2021
USA/SC-COVID21-3185/2021
USA/SC-COVID21-3190/2021
USA/SC-COVID21-3184/2021
USA/SC-COVID21-3182/2021
USA/SC-COVID21-3181/2021
USA/SC-COVID21-3179/2021
USA/OH-CDC-ASC210116887/2021
USA/TX-CDC-ASC210077856/2021
USA/TX-CDC-ASC210077857/2021
USA/TX-CDC-ASC210077855/2021
USA/TX-CDC-ASC210077860/2021
USA/TX-CDC-ASC210077858/2021
USA/TX-CDC-ASC210077861/2021
USA/TX-CDC-ASC210077862/2021
USA/AR-CDC-ASC210077864/2021
USA/FL-CDC-ASC210077865/2021
USA/MI-CDC-ASC210077868/2021
USA/RI-CDC-ASC210077869/2021
USA/RI-CDC-ASC210077870/2021
USA/GA-CDC-ASC210077874/2021
USA/GA-CDC-ASC210077875/2021
USA/IL-CDC-ASC210077871/2021
USA/GA-CDC-ASC210077876/2021
USA/GA-CDC-ASC210077877/2021
USA/GA-CDC-ASC210077882/2021
USA/GA-CDC-ASC210077879/2021
USA/GA-CDC-ASC210077881/2021
USA/NC-CDC-ASC210077883/2021
USA/NC-CDC-ASC210077884/2021
USA/NC-CDC-ASC210077885/2021
USA/NC-CDC-ASC210077886/2021
USA/FL-CDC-ASC210077896/2021
USA/GA-CDC-ASC210077897/2021
USA/GA-CDC-ASC210077898/2021
USA/FL-CDC-ASC210077901/2021
USA/NC-CDC-ASC210077894/2021
USA/FL-CDC-ASC210077899/2021
USA/FL-CDC-ASC210077903/2021
USA/SC-CDC-ASC210077900/2021
USA/TN-CDC-ASC210077911/2021
USA/NC-CDC-ASC210077909/2021
USA/TN-CDC-ASC210077913/2021
USA/NC-CDC-ASC210077910/2021
USA/TN-CDC-ASC210077912/2021
USA/FL-CDC-ASC210077904/2021
USA/TN-CDC-ASC210077916/2021
USA/TN-CDC-ASC210077915/2021
USA/TN-CDC-ASC210077919/2021
USA/TN-CDC-ASC210077920/2021
USA/NY-CDC-ASC210077921/2021
USA/TN-CDC-ASC210077917/2021
USA/FL-CDC-ASC210077927/2021
USA/FL-CDC-ASC210077925/2021
USA/FL-CDC-ASC210077905/2021
USA/FL-CDC-ASC210077924/2021
USA/MN-CDC-ASC210077923/2021
USA/FL-CDC-ASC210077928/2021
USA/FL-CDC-ASC210077929/2021
USA/FL-CDC-ASC210077932/2021
USA/FL-CDC-ASC210077931/2021
USA/FL-CDC-ASC210077930/2021
USA/FL-CDC-ASC210077934/2021
USA/FL-CDC-ASC210077933/2021
USA/FL-CDC-ASC210077939/2021
USA/FL-CDC-ASC210077935/2021
USA/FL-CDC-ASC210077940/2021
USA/FL-CDC-ASC210077936/2021
USA/CA-CDC-ASC210077946/2021
USA/FL-CDC-ASC210077941/2021
USA/KY-CDC-ASC210078358/2021
USA/FL-CDC-ASC210117721/2021
USA/FL-CDC-ASC210117720/2021
USA/CA-CDC-ASC210077947/2021
USA/TX-CDC-ASC210117722/2021
USA/TX-CDC-ASC210117724/2021
USA/TX-CDC-ASC210117725/2021
USA/TX-CDC-ASC210117726/2021
USA/CA-CDC-ASC210077944/2021
USA/WY-CDC-ASC210117924/2021
USA/TX-CDC-ASC210117728/2021
USA/TX-CDC-ASC210117729/2021
USA/GA-CDC-ASC210077011/2021
USA/GA-CDC-ASC210077015/2021
USA/NY-CDC-ASC210077741/2021
USA/GA-CDC-ASC210077019/2021
USA/GA-CDC-ASC210077020/2021
USA/GA-CDC-ASC210077018/2021
USA/GA-CDC-ASC210077021/2021
USA/CA-CDC-ASC210077052/2021
USA/GA-CDC-ASC210077340/2021
USA/FL-CDC-ASC210077053/2021
USA/AZ-CDC-ASC210077056/2021
USA/AZ-CDC-ASC210077054/2021
USA/FL-CDC-ASC210077057/2021
USA/FL-CDC-ASC210077058/2021
USA/TX-CDC-ASC210117727/2021
USA/TN-CDC-ASC210077060/2021
USA/TX-CDC-ASC210077063/2021
USA/FL-CDC-ASC210077059/2021
USA/TX-CDC-ASC210077066/2021
USA/TX-CDC-ASC210077064/2021
USA/KY-CDC-ASC210077068/2021
USA/UT-CDC-ASC210077076/2021
USA/CA-CDC-ASC210077072/2021
USA/TX-CDC-ASC210077062/2021
USA/KY-CDC-ASC210077069/2021
USA/CA-CDC-ASC210077079/2021
USA/CA-CDC-ASC210077074/2021
USA/UT-CDC-ASC210077077/2021
USA/CA-CDC-ASC210077080/2021
USA/KY-CDC-ASC210077067/2021
USA/CA-CDC-ASC210077082/2021
USA/MA-CDC-ASC210077083/2021
USA/CA-CDC-ASC210077081/2021
USA/MA-CDC-ASC210077070/2021
USA/TN-CDC-ASC210077061/2021
USA/PA-CDC-ASC210077085/2021
USA/MN-MDH-12522/2021
USA/MN-MDH-12528/2021
USA/MN-MDH-12535/2021
USA/MA-CDC-ASC210077084/2021
USA/MN-MDH-12523/2021
USA/MN-MDH-12538/2021
USA/MN-MDH-12539/2021
USA/MN-MDH-12541/2021
USA/MN-MDH-12545/2021
USA/MN-MDH-12537/2021
USA/MN-MDH-12542/2021
USA/MN-MDH-12383/2021
USA/MN-MDH-12384/2021
USA/MN-MDH-12407/2021
USA/MN-MDH-12440/2021
USA/MN-MDH-12441/2021
USA/MN-MDH-12442/2021
USA/MN-MDH-12447/2021
USA/MN-MDH-12457/2021
USA/MN-MDH-12454/2021
USA/MN-MDH-12463/2021
USA/MN-MDH-12459/2021
USA/MN-MDH-12464/2021
USA/MN-MDH-12465/2021
USA/SC-COVID21-3217/2021
USA/SC-COVID21-3167/2021
USA/SC-COVID21-3170/2021
USA/SC-COVID21-3145/2021
USA/SC-COVID21-3143/2021
USA/SC-COVID21-3163/2021
USA/SC-COVID21-3151/2021
USA/SC-COVID21-3154/2021
USA/SC-COVID21-3161/2021
USA/SC-COVID21-3157/2021
USA/SC-COVID21-3178/2021
USA/SC-COVID21-3177/2021
USA/SC-COVID21-3166/2021
USA/SC-COVID21-3147/2021
USA/SC-COVID21-3148/2021
USA/SC-COVID21-3160/2021
USA/SC-COVID21-3155/2021
USA/SC-COVID21-3164/2021
USA/SC-COVID21-3152/2021
USA/SC-COVID21-3168/2021
USA/SC-COVID21-3153/2021
USA/SC-COVID21-3156/2021
USA/SC-COVID21-3146/2021
USA/SC-COVID21-3162/2021
USA/SC-COVID21-3144/2021
USA/SC-COVID21-3158/2021
USA/SC-COVID21-3150/2021
USA/VSP5568/2021
USA/VSP5566/2021
USA/VSP5563/2021
USA/VSP5569/2021
USA/VSP5570/2021
USA/VSP5571/2021
USA/VSP5564/2021
USA/VSP5572/2021
USA/VSP5575/2021
USA/VSP5573/2021
USA/VSP5580/2021
USA/VSP5576/2021
USA/VSP5578/2021
USA/VSP5581/2021
USA/VSP5582/2021
USA/VSP5583/2021
USA/VSP5585/2021
USA/UT-UPHL-210921135280/2021
USA/VSP5586/2021
USA/VSP5745/2021
USA/UT-UPHL-210921143968/2021
USA/VSP5747/2021
USA/UT-UPHL-210921157675/2021
USA/UT-UPHL-210921182734/2021
USA/VSP5577/2021
USA/VSP5746/2021
USA/VSP5584/2021
USA/UT-UPHL-210921261737/2021
USA/UT-UPHL-210921537997/2021
USA/UT-UPHL-210921478080/2021
USA/UT-UPHL-210921259652/2021
USA/UT-UPHL-210921650898/2021
USA/UT-UPHL-210921627606/2021
USA/UT-UPHL-210921736804/2021
USA/UT-UPHL-210921741522/2021
USA/UT-UPHL-210921765737/2021
USA/UT-UPHL-210921797623/2021
USA/UT-UPHL-210921803323/2021
USA/UT-UPHL-210921856139/2021
USA/UT-UPHL-210921804425/2021
USA/TX-DSHS-8660/2021
USA/UT-UPHL-210921467366/2021
KEN/SS2111/2021
USA/VA-CDC-2-4887930/2021
USA/VA-CDC-2-4887843/2021
USA/NJ-CDC-4269773-001/2021
USA/NJ-CDC-4269823-001/2021
USA/NJ-CDC-4269822-001/2021
USA/LA-BIE-LSUH900157/2021
USA/UT-UPHL-210919024077/2021
USA/NJ-CDC-4269855-001/2021
USA/UT-UPHL-210919677262/2021
USA/UT-UPHL-210919714427/2021
USA/NJ-CDC-4269853-001/2021
USA/LA-BIE-LSUH900158/2021
USA/LA-BIE-LSUH900159/2021
USA/LA-BIE-LSUH900160/2021
USA/LA-BIE-LSUH900176/2021
USA/LA-BIE-LSUH900161/2021
USA/GU-CDC-2-4919038/2021
USA/GU-CDC-2-4919120/2021
USA/GU-CDC-2-4919003/2021
USA/FL-CDC-2-4912351/2021
USA/GU-CDC-2-4919023/2021
USA/FL-CDC-2-4912269/2021
USA/FL-CDC-2-4912354/2021
USA/GU-CDC-2-4918942/2021
USA/FL-CDC-2-4912171/2021
USA/FL-CDC-2-4912170/2021
USA/GU-CDC-2-4919014/2021
USA/GU-CDC-2-4919111/2021
USA/MA-MASPHL-05204/2021
USA/GU-CDC-2-4919050/2021
USA/SC-COVID21-3312/2021
USA/SC-COVID21-3241/2021
USA/SC-COVID21-3238/2021
USA/SC-COVID21-3307/2021
USA/SC-COVID21-3236/2021
USA/SC-COVID21-3235/2021
USA/SC-COVID21-3373/2021
USA/SC-COVID21-3432/2021
USA/SC-COVID21-3439/2021
USA/CA-MCPHL-MC02300/2021
USA/SC-COVID21-3429/2021
USA/CA-MCPHL-MC02334/2021
USA/CA-MCPHL-MC02332/2021
USA/CA-MCPHL-MC02299/2021
USA/CA-MCPHL-MC02333/2021
USA/MN-MDH-13273/2021
USA/MN-MDH-13265/2021
USA/MN-MDH-13274/2021
USA/MN-MDH-13275/2021
USA/MN-MDH-13280/2021
USA/MN-MDH-13281/2021
USA/MN-MDH-13277/2021
USA/MN-MDH-13283/2021
USA/WA-S11531/2021
USA/WA-S11532/2021
USA/WA-S11533/2021
USA/WA-S11536/2021
USA/WA-S11537/2021
USA/WA-S11534/2021
USA/WA-S11547/2021
USA/WA-S11540/2021
USA/WA-S11549/2021
USA/WA-S11548/2021
USA/WA-S11550/2021
USA/WA-S11553/2021
USA/WA-S11555/2021
USA/WA-S11556/2021
USA/WA-S11564/2021
USA/WA-S11559/2021
USA/WA-S11567/2021
USA/WA-S11570/2021
USA/WA-S11576/2021
USA/WA-S11584/2021
USA/WA-S11575/2021
USA/WA-S11580/2021
USA/WA-S11585/2021
USA/WA-S11582/2021
USA/WA-S11577/2021
USA/WA-S11583/2021
USA/WA-S11591/2021
USA/WA-S11589/2021
USA/WA-S11593/2021
USA/WA-S11600/2021
USA/WA-S11595/2021
USA/WA-S11596/2021
USA/WA-S11675/2021
USA/NM-UNM-TC243630/2021
USA/NM-UNM-TC243621/2021
USA/NM-UNM-TC243637/2021
USA/NM-UNM-TC243640/2021
USA/NM-UNM-TC243641/2021
USA/NM-UNM-TC243645/2021
USA/NM-UNM-TC243653/2021
USA/NM-UNM-TC243649/2021
USA/NM-UNM-TC243658/2021
USA/NM-UNM-TC243656/2021
USA/WV119354/2021
USA/WV119356/2021
USA/WV119359/2021
USA/WV119357/2021
USA/WV119362/2021
USA/WV119361/2021
USA/WV119360/2021
USA/WV119358/2021
USA/WV119363/2021
USA/WV119364/2021
USA/WV121939/2021
USA/WV121937/2021
USA/WV121941/2021
USA/WV121943/2021
USA/WV121952/2021
USA/WV121942/2021
USA/WV121929/2021
USA/WV121930/2021
USA/WV121940/2021
USA/WV121972/2021
USA/WV121995/2021
USA/WV121956/2021
USA/WV121953/2021
USA/WV122071/2021
USA/WV122069/2021
USA/WV121997/2021
USA/WV122076/2021
USA/WV122073/2021
USA/WV122074/2021
USA/WV122103/2021
USA/WV122105/2021
USA/WV122131/2021
USA/WV122070/2021
USA/WV122082/2021
USA/WV122153/2021
USA/WV122155/2021
USA/WV122080/2021
USA/WV122154/2021
USA/WV122157/2021
USA/MA-MASPHL-05373/2021
USA/TN-SPHL-0414/2021
USA/MA-MASPHL-05375/2021
USA/CA-LACPHL-AF03160/2021
USA/CA-LACPHL-AF03161/2021
USA/NC-SLPH-0547/2021
USA/UT-UPHL-210928094650/2021
USA/UT-UPHL-210928102477/2021
USA/UT-UPHL-210928047286/2021
USA/CA-LACPHL-AF03162/2021
USA/UT-UPHL-210928116325/2021
USA/UT-UPHL-210928124667/2021
USA/UT-UPHL-210928178946/2021
USA/UT-UPHL-210928300797/2021
USA/UT-UPHL-210928251585/2021
USA/UT-UPHL-210928512247/2021
USA/UT-UPHL-210928482654/2021
USA/UT-UPHL-210928929745/2021
USA/UT-UPHL-210928759711/2021
USA/UT-UPHL-210928022881/2021
USA/UT-UPHL-210928242025/2021
USA/UT-UPHL-210928064563/2021
USA/UT-UPHL-210928378590/2021
USA/UT-UPHL-210928415743/2021
USA/UT-UPHL-210928457836/2021
USA/UT-UPHL-210928664875/2021
USA/UT-UPHL-210928642966/2021
USA/UT-UPHL-210928418477/2021
USA/UT-UPHL-210928699224/2021
USA/UT-UPHL-210928795485/2021
USA/UT-UPHL-210928682979/2021
USA/UT-UPHL-210928707024/2021
USA/UT-UPHL-210928799579/2021
USA/UT-UPHL-210928931473/2021
USA/UT-UPHL-210928714122/2021
USA/WA-S11743/2021
USA/WA-S11744/2021
USA/CA-CDC-2-4945414/2021
USA/WA-S11745/2021
USA/UT-UPHL-210928818353/2021
USA/WA-S11748/2021
USA/WA-S11747/2021
USA/WA-S11749/2021
USA/WA-S11752/2021
USA/WA-S11750/2021
USA/WA-S11754/2021
USA/WA-S11751/2021
USA/UT-UPHL-211003760018/2021
USA/UT-UPHL-211003283571/2021
USA/NY_MEDDAC_FD_044/2021
USA/UT-UPHL-210928008826/2021
USA/UT-UPHL-210928281452/2021
USA/UT-UPHL-210928404188/2021
USA/NY_MEDDAC_FD_046/2021
USA/NY_MEDDAC_FD_045/2021
USA/UT-UPHL-210928657549/2021
USA/UT-UPHL-210928752540/2021
USA/UT-UPHL-210928763465/2021
USA/UT-UPHL-210928739446/2021
USA/VA_FBCH_228/2021
USA/VA_FBCH_237/2021
USA/VA_FBCH_236/2021
USA/WA-CDC-ASC210187413/2021
USA/UT-UPHL-210928764724/2021
USA/FL-CDC-ASC210187414/2021
USA/GA-CDC-ASC210187418/2021
USA/IL-CDC-ASC210187420/2021
USA/GA-CDC-ASC210187419/2021
USA/GA-CDC-ASC210187417/2021
USA/TN-CDC-ASC210187423/2021
USA/FL-CDC-ASC210187415/2021
USA/IL-CDC-ASC210187421/2021
USA/TN-CDC-ASC210187425/2021
USA/TN-CDC-ASC210187424/2021
USA/TN-CDC-ASC210187427/2021
USA/TN-CDC-ASC210187429/2021
USA/TN-CDC-ASC210187428/2021
USA/NC-CDC-ASC210187435/2021
USA/NC-CDC-ASC210187436/2021
USA/NC-CDC-ASC210187434/2021
USA/NC-CDC-ASC210187437/2021
USA/NC-CDC-ASC210187438/2021
USA/FL-CDC-ASC210191607/2021
USA/FL-CDC-ASC210191608/2021
USA/FL-CDC-ASC210191609/2021
USA/IN-CDC-ASC210191611/2021
USA/FL-CDC-ASC210191610/2021
USA/FL-CDC-ASC210191613/2021
USA/FL-CDC-ASC210191614/2021
USA/FL-CDC-ASC210187416/2021
USA/FL-CDC-ASC210191612/2021
USA/FL-CDC-ASC210191619/2021
USA/FL-CDC-ASC210191620/2021
USA/FL-CDC-ASC210191625/2021
USA/FL-CDC-ASC210191622/2021
USA/FL-CDC-ASC210191623/2021
USA/MA-CDC-ASC210191633/2021
USA/TN-CDC-ASC210191658/2021
USA/TN-CDC-ASC210191635/2021
USA/TN-CDC-ASC210191636/2021
USA/MN-CDC-ASC210190794/2021
USA/TN-CDC-ASC210191659/2021
USA/TN-CDC-ASC210192187/2021
USA/TN-CDC-ASC210192185/2021
USA/NC-CDC-ASC210190797/2021
USA/TN-CDC-ASC210191657/2021
USA/CA-CDC-ASC210190796/2021
USA/MD-CDC-ASC210190806/2021
USA/UT-CDC-ASC210190807/2021
USA/MD-CDC-ASC210190805/2021
USA/TX-CDC-ASC210190802/2021
USA/UT-CDC-ASC210190808/2021
USA/CA-CDC-ASC210190810/2021
USA/TX-CDC-ASC210190803/2021
USA/TN-CDC-ASC210190843/2021
USA/CA-CDC-ASC210190811/2021
USA/TX-CDC-ASC210190858/2021
USA/FL-CDC-ASC210190856/2021
USA/TX-CDC-ASC210190859/2021
USA/TX-CDC-ASC210190861/2021
USA/FL-CDC-ASC210190857/2021
USA/TX-CDC-ASC210190866/2021
USA/TX-CDC-ASC210190863/2021
USA/TX-CDC-ASC210190862/2021
USA/AL-CDC-ASC210190869/2021
USA/TX-CDC-ASC210191626/2021
USA/FL-CDC-ASC210190871/2021
USA/FL-CDC-ASC210190868/2021
USA/TX-CDC-ASC210190864/2021
USA/TX-CDC-ASC210190867/2021
USA/TN-CDC-ASC210190874/2021
USA/FL-CDC-ASC210190872/2021
USA/TN-CDC-ASC210190875/2021
USA/TN-CDC-ASC210190876/2021
USA/TN-CDC-ASC210190873/2021
USA/TN-CDC-ASC210190877/2021
USA/FL-CDC-ASC210190881/2021
USA/FL-CDC-ASC210190882/2021
USA/TN-CDC-ASC210190879/2021
USA/TN-CDC-ASC210190878/2021
USA/FL-CDC-ASC210190885/2021
USA/FL-CDC-ASC210190887/2021
USA/FL-CDC-ASC210190884/2021
USA/FL-CDC-ASC210190883/2021
USA/SC-CDC-ASC210191670/2021
USA/SC-CDC-ASC210191667/2021
USA/SC-CDC-ASC210191668/2021
USA/SC-CDC-ASC210191671/2021
USA/MS-CDC-ASC210191675/2021
USA/SC-CDC-ASC210191672/2021
USA/SC-CDC-ASC210191677/2021
USA/CA-CDC-ASC210191679/2021
USA/IL-CDC-ASC210191678/2021
USA/SC-CDC-ASC210191676/2021
USA/TX-CDC-ASC210191682/2021
USA/CA-CDC-ASC210191681/2021
USA/CA-CDC-ASC210191680/2021
USA/PA-CDC-ASC210191692/2021
USA/PA-CDC-ASC210191693/2021
USA/PA-CDC-ASC210191695/2021
USA/PA-CDC-ASC210191694/2021
USA/PA-CDC-ASC210191696/2021
USA/PA-CDC-ASC210191697/2021
USA/FL-CDC-ASC210191704/2021
USA/FL-CDC-ASC210191707/2021
USA/FL-CDC-ASC210191702/2021
USA/FL-CDC-ASC210191703/2021
USA/FL-CDC-ASC210191705/2021
USA/FL-CDC-ASC210191710/2021
USA/FL-CDC-ASC210191708/2021
USA/FL-CDC-ASC210191709/2021
USA/FL-CDC-ASC210191712/2021
USA/UT-CDC-ASC210191716/2021
USA/KY-CDC-ASC210191698/2021
USA/FL-CDC-ASC210191714/2021
USA/OH-CDC-ASC210191715/2021
USA/FL-CDC-ASC210191713/2021
USA/UT-CDC-ASC210191719/2021
USA/CA-CDC-ASC210191722/2021
USA/UT-CDC-ASC210191718/2021
USA/CA-CDC-ASC210191720/2021
USA/CA-CDC-ASC210191721/2021
USA/CA-CDC-ASC210191724/2021
USA/CA-CDC-ASC210191727/2021
USA/MA-CDC-ASC210191728/2021
USA/CA-CDC-ASC210191726/2021
USA/NC-CDC-ASC210191732/2021
USA/NC-CDC-ASC210191734/2021
USA/NC-CDC-ASC210191731/2021
USA/MA-CDC-ASC210191730/2021
USA/MA-CDC-ASC210191729/2021
USA/NC-CDC-ASC210191737/2021
USA/NC-CDC-ASC210191735/2021
USA/MS-CDC-ASC210191738/2021
USA/MS-CDC-ASC210191739/2021
USA/MS-CDC-ASC210191743/2021
USA/LA-CDC-ASC210191742/2021
USA/MS-CDC-ASC210191741/2021
USA/MS-CDC-ASC210191744/2021
USA/GA-CDC-ASC210191746/2021
USA/RI-CDC-ASC210191748/2021
USA/CA-CDC-ASC210191753/2021
USA/OH-CDC-ASC210191749/2021
USA/IL-CDC-ASC210191747/2021
USA/CA-CDC-ASC210191755/2021
USA/CA-CDC-ASC210191757/2021
USA/CA-CDC-ASC210191754/2021
USA/NC-CDC-ASC210190708/2021
USA/FL-CDC-ASC210191758/2021
USA/CA-CDC-ASC210191756/2021
USA/NC-CDC-ASC210190702/2021
USA/NC-CDC-ASC210190701/2021
USA/TX-CDC-ASC210190710/2021
USA/TX-CDC-ASC210190712/2021
USA/TX-CDC-ASC210190711/2021
USA/SC-CDC-ASC210190715/2021
USA/CA-CDC-ASC210190716/2021
USA/TX-CDC-ASC210190713/2021
USA/LA-CDC-ASC210190719/2021
USA/LA-CDC-ASC210190717/2021
USA/TX-CDC-ASC210190721/2021
USA/PA-CDC-ASC210190720/2021
USA/GA-CDC-ASC210190724/2021
USA/GA-CDC-ASC210190726/2021
USA/GA-CDC-ASC210190725/2021
USA/GA-CDC-ASC210190727/2021
USA/FL-CDC-ASC210190729/2021
USA/FL-CDC-ASC210190732/2021
USA/FL-CDC-ASC210190733/2021
USA/FL-CDC-ASC210190730/2021
USA/FL-CDC-ASC210190736/2021
USA/FL-CDC-ASC210190734/2021
USA/FL-CDC-ASC210190735/2021
USA/TX-CDC-ASC210190722/2021
USA/CA-CDC-ASC210190740/2021
USA/FL-CDC-ASC210190737/2021
USA/FL-CDC-ASC210190731/2021
USA/CA-CDC-ASC210190742/2021
USA/CA-CDC-ASC210190741/2021
USA/CA-CDC-ASC210190743/2021
USA/CA-CDC-ASC210190744/2021
USA/CA-CDC-ASC210190745/2021
USA/CA-CDC-ASC210190746/2021
USA/CA-CDC-ASC210190747/2021
USA/WI-CDC-ASC210190750/2021
USA/WI-CDC-ASC210190749/2021
USA/GA-CDC-ASC210190754/2021
USA/NC-CDC-ASC210190751/2021
USA/CA-CDC-ASC210190748/2021
USA/GA-CDC-ASC210190756/2021
USA/GA-CDC-ASC210190752/2021
USA/NC-CDC-ASC210190761/2021
USA/NC-CDC-ASC210190758/2021
USA/NC-CDC-ASC210190760/2021
USA/FL-CDC-ASC210190764/2021
USA/FL-CDC-ASC210190765/2021
USA/FL-CDC-ASC210190767/2021
USA/FL-CDC-ASC210190766/2021
USA/FL-CDC-ASC210190769/2021
USA/MS-CDC-ASC210190763/2021
USA/MA-CDC-ASC210190774/2021
USA/FL-CDC-ASC210190768/2021
USA/FL-CDC-ASC210190772/2021
USA/FL-CDC-ASC210190770/2021
USA/MA-CDC-ASC210190776/2021
USA/MA-CDC-ASC210190777/2021
USA/NJ-CDC-ASC210190778/2021
USA/TX-DSHS-9548/2021
USA/NJ-CDC-ASC210190779/2021
USA/TX-DSHS-9550/2021
NZL/21MV0701/2021
NZL/21MV0689/2021
NZL/21MV0700/2021
NZL/21MV0687/2021
USA/TX-DSHS-9581/2021
USA/CA-LACPHL-AF03194/2021
NZL/21MV0702/2021
NZL/21MV0686/2021
USA/TG1007723/2021
USA/CA-LACPHL-AF03248/2021
USA/CA-LACPHL-AF03247/2021
USA/CA-LACPHL-AF03204/2021
USA/CA-LACPHL-AF03207/2021
USA/CA-LACPHL-AF03206/2021
USA/CA-LACPHL-AF03209/2021
USA/CA-LACPHL-AF03208/2021
USA/CA-LACPHL-AF03214/2021
USA/CA-LACPHL-AF03215/2021
USA/TG1015735/2021
USA/CA-LACPHL-AF03217/2021
USA/CA-LACPHL-AF03219/2021
USA/CA-LACPHL-AF03218/2021
USA/CA-LACPHL-AF03216/2021
USA/TG1015759/2021
USA/TG1016092/2021
USA/TG1016095/2021
USA/TG1016100/2021
USA/TG1015787/2021
USA/TG1016125/2021
USA/TG1016161/2021
USA/ID-UNM-IBL750808/2021
USA/ID-UNM-IBL750954/2021
USA/ID-UNM-IBL750964/2021
USA/ID-UNM-IBL750979/2021
USA/ID-UNM-IBL750997/2021
USA/ID-UNM-IBL751000/2021
USA/ID-UNM-IBL751001/2021
USA/MN-MDH-14217/2021
USA/MN-MDH-14218/2021
USA/MN-MDH-14219/2021
USA/MN-MDH-14220/2021
USA/FL-BPHL-8545/2021
USA/FL-BPHL-8548/2021
USA/FL-BPHL-8559/2021
USA/FL-BPHL-8899/2021
USA/FL-BPHL-8900/2021
USA/FL-BPHL-8901/2021
USA/FL-BPHL-8902/2021
USA/FL-BPHL-8794/2021
USA/FL-BPHL-8903/2021
USA/FL-BPHL-8796/2021
USA/FL-BPHL-8795/2021
USA/FL-BPHL-8797/2021
USA/FL-BPHL-8801/2021
USA/FL-BPHL-8799/2021
USA/FL-BPHL-8800/2021
USA/FL-BPHL-8918/2021
USA/FL-BPHL-8925/2021
USA/FL-BPHL-8990/2021
USA/FL-BPHL-8991/2021
USA/FL-BPHL-8992/2021
USA/FL-BPHL-8993/2021
USA/FL-BPHL-8972/2021
USA/FL-BPHL-9008/2021
USA/FL-BPHL-9007/2021
USA/FL-BPHL-9009/2021
USA/FL-BPHL-8689/2021
USA/FL-BPHL-9010/2021
USA/FL-BPHL-9012/2021
USA/FL-BPHL-9020/2021
USA/FL-BPHL-9011/2021
USA/FL-BPHL-8697/2021
USA/FL-BPHL-8690/2021
USA/FL-BPHL-8698/2021
USA/FL-BPHL-8699/2021
USA/FL-BPHL-8700/2021
USA/FL-BPHL-8691/2021
USA/FL-BPHL-8701/2021
USA/FL-BPHL-8702/2021
USA/FL-BPHL-8692/2021
USA/FL-BPHL-8704/2021
USA/FL-BPHL-8703/2021
USA/FL-BPHL-8705/2021
USA/FL-BPHL-8707/2021
USA/FL-BPHL-8722/2021
USA/FL-BPHL-8708/2021
USA/CA-SEARCH-46735/2021
USA/CA-SEARCH-106629/2021
USA/CA-SEARCH-46765/2021
USA/CA-SEARCH-107430/2021
USA/CA-SEARCH-106634/2021
USA/CA-SEARCH-106628/2021
USA/CA-SEARCH-107437/2021
USA/CA-SEARCH-46929/2021
USA/CA-SEARCH-46953/2021
USA/CA-SEARCH-47022/2021
USA/CA-SEARCH-47013/2021
USA/CA-SEARCH-47024/2021
USA/CA-SEARCH-46972/2021
USA/CA-SEARCH-47025/2021
USA/CA-SEARCH-47033/2021
USA/CA-SEARCH-47084/2021
USA/CA-SEARCH-47101/2021
USA/CA-SEARCH-47105/2021
USA/CA-SEARCH-47118/2021
USA/CA-SEARCH-47123/2021
USA/CA-SEARCH-47291/2021
USA/CA-SEARCH-47136/2021
USA/CA-SEARCH-47298/2021
USA/CA-SEARCH-47129/2021
USA/CA-SEARCH-47295/2021
USA/CA-SEARCH-47301/2021
USA/CA-SEARCH-47299/2021
USA/CA-SEARCH-47300/2021
USA/CA-SEARCH-47321/2021
USA/CA-SEARCH-47320/2021
USA/CA-SEARCH-47313/2021
USA/CA-SEARCH-47324/2021
USA/CA-SEARCH-47326/2021
USA/CA-SEARCH-47332/2021
USA/CA-SEARCH-47333/2021
USA/CA-SEARCH-47330/2021
USA/CA-SEARCH-47304/2021
USA/CA-SEARCH-47346/2021
USA/CA-SEARCH-47348/2021
USA/CA-SEARCH-47355/2021
USA/CA-SEARCH-47353/2021
USA/CA-SEARCH-47369/2021
USA/CA-SEARCH-47342/2021
USA/CA-SEARCH-47359/2021
USA/CA-SEARCH-47367/2021
USA/CA-SEARCH-47374/2021
USA/CA-SEARCH-47380/2021
USA/CA-SEARCH-47378/2021
USA/CA-SEARCH-47388/2021
USA/CA-SEARCH-47385/2021
USA/CA-SEARCH-48828/2021
USA/CA-SEARCH-48827/2021
USA/CA-SEARCH-48834/2021
USA/CA-SEARCH-48836/2021
USA/CA-SEARCH-48846/2021
USA/CA-SEARCH-48847/2021
USA/CA-SEARCH-48841/2021
USA/CA-SEARCH-48849/2021
USA/CA-SEARCH-48852/2021
USA/CA-SEARCH-48861/2021
USA/CA-SEARCH-48854/2021
USA/CA-SEARCH-48872/2021
USA/CA-SEARCH-48865/2021
USA/CA-SEARCH-48877/2021
USA/CA-SEARCH-48884/2021
USA/CA-SEARCH-48880/2021
USA/CA-SEARCH-48888/2021
USA/CA-SEARCH-48885/2021
USA/CA-SEARCH-48894/2021
USA/CA-SEARCH-48893/2021
USA/CA-SEARCH-48892/2021
USA/CA-SEARCH-48863/2021
USA/MS-MSPHL-0184/2021
USA/MS-MSPHL-0298/2021
USA/MS-MSPHL-0303/2021
USA/CA-LACPHL-AF03453/2021
USA/CA-LACPHL-AF03456/2021
USA/CA-LACPHL-AF03460/2021
USA/DC-DFS-PHL-01112/2021
USA/DC-DFS-PHL-01126/2021
USA/DC-DFS-PHL-01137/2021
USA/DC-DFS-PHL-01138/2021
USA/DC-DFS-PHL-01155/2021
USA/DC-DFS-PHL-01156/2021
USA/DC-DFS-PHL-01157/2021
USA/DC-DFS-PHL-01159/2021
USA/DC-DFS-PHL-01158/2021
USA/DC-DFS-PHL-01149/2021
USA/DC-DFS-PHL-01179/2021
THA/AFRIMS-COV4969/2021
USA/DC-DFS-PHL-01160/2021
USA/DC-DFS-PHL-01330/2021
USA/NC-SLPH-0639/2021
USA/MS-MSPHL-0531/2021
USA/DC-DFS-PHL-01331/2021
USA/MS-MSPHL-0530/2021
USA/UT-CDC-4285562-001/2021
USA/UT-CDC-4285561-001/2021
USA/MS-MSPHL-0532/2021
USA/AK-PHL13529/2021
USA/AK-PHL13530/2021
USA/CA-LACPHL-AF03737/2021
USA/CA-LACPHL-AF03738/2021
USA/CA-LACPHL-AF03740/2021
USA/CA-LACPHL-AF03754/2021
USA/CA-LACPHL-AF03752/2021
USA/CA-LACPHL-AF03777/2021
USA/CA-LACPHL-AF03775/2021
USA/CA-LACPHL-AF03965/2021
USA/CA-LACPHL-AF03802/2021
USA/CA-LACPHL-AF03973/2021
USA/CA-LACPHL-AF03859/2021
USA/CA-LACPHL-AF03800/2021
USA/CA-LACPHL-AF03801/2021
USA/MS-MSPHL-0585/2021
USA/FL-BPHL-10455/2021
USA/FL-BPHL-10454/2021
USA/MS-MSPHL-0580/2021
USA/MS-MSPHL-0586/2021
USA/OKPHLCOV0000894/2021
USA/OKPHLCOV0000893/2021
USA/OKPHLCOV0001021/2021
USA/OKPHLCOV0001013/2021
USA/OKPHLCOV0001023/2021
USA/OKPHLCOV0001039/2021
USA/OKPHLCOV0001025/2021
USA/OKPHLCOV0001032/2021
USA/OKPHLCOV0001042/2021
USA/OKPHLCOV0001041/2021
USA/OKPHLCOV0001047/2021
USA/OKPHLCOV0001044/2021
USA/OKPHLCOV0001053/2021
USA/OKPHLCOV0001028/2021
USA/OKPHLCOV0001052/2021
USA/OKPHLCOV0001055/2021
USA/OKPHLCOV0001057/2021
USA/OKPHLCOV0001140/2021
USA/OKPHLCOV0001206/2021
USA/OKPHLCOV0001207/2021
USA/OKPHLCOV0001211/2021
USA/OKPHLCOV0001214/2021
USA/OKPHLCOV0001212/2021
USA/OKPHLCOV0001220/2021
USA/OKPHLCOV0001223/2021
USA/OKPHLCOV0001215/2021
USA/OKPHLCOV0001227/2021
USA/OKPHLCOV0001232/2021
USA/OKPHLCOV0001236/2021
USA/OKPHLCOV0001249/2021
SYC/SS3455/2021
SYC/SS3453/2021
USA/FL-BPHL-12139/2021
USA/FL-BPHL-12234/2021
USA/FL-BPHL-12233/2021
USA/FL-BPHL-12236/2021
USA/FL-BPHL-12237/2021
USA/FL-BPHL-12267/2021
USA/FL-BPHL-12259/2021
USA/FL-BPHL-12260/2021
USA/FL-BPHL-12276/2021
USA/FL-BPHL-12279/2021
USA/FL-BPHL-12280/2021
USA/FL-BPHL-12285/2021
USA/FL-BPHL-12281/2021
USA/WA-CDC-4317090-001/2021
USA/WA-CDC-4317091-001/2021
USA/PA-BOL-M21139648/2021
USA/PA-BOL-M21139649/2021
USA/WA-CDC-4317092-001/2021
USA/PA-BOL-M21139651/2021
USA/PA-BOL-M21139650/2021
USA/PA-BOL-M21139652/2021
USA/PA-BOL-M21139654/2021
USA/PA-BOL-M21139653/2021
USA/PA-BOL-M21139656/2021
USA/PA-BOL-M21139655/2021
USA/PA-BOL-M21139657/2021
USA/PA-BOL-M21139659/2021
USA/PA-BOL-M21139660/2021
USA/PA-BOL-M21139661/2021
USA/PA-BOL-M21139658/2021
USA/PA-BOL-M21139662/2021
USA/PA-BOL-M21139663/2021
USA/PA-BOL-M21139664/2021
USA/PA-BOL-M21139665/2021
USA/PA-BOL-M21139668/2021
USA/PA-BOL-M21139666/2021
USA/PA-BOL-M21139667/2021
USA/PA-BOL-M21139669/2021
USA/PA-BOL-M21139672/2021
USA/PA-BOL-M21139671/2021
USA/PA-BOL-M21139673/2021
USA/PA-BOL-M21139670/2021
USA/PA-BOL-M21139677/2021
USA/PA-BOL-M21139674/2021
USA/GU-CDC-2-5097713/2021
USA/GU-CDC-2-5097618/2021
USA/GU-CDC-2-5097547/2021
USA/GU-CDC-2-5097534/2021
USA/GU-CDC-2-5097701/2021
USA/GU-CDC-2-5097644/2021
USA/GU-CDC-2-5097605/2021
USA/GU-CDC-2-5097642/2021
USA/NY-CDC-STM-000720828/2021
USA/GU-CDC-2-5097603/2021
USA/NC-CDC-STM-000720909/2021
AUT/SKV-232/2021
MLI/MAL0109/2021
USA/TX-DSHS-10925/2021
USA/TX-DSHS-10928/2021
USA/TX-DSHS-10927/2021
USA/TX-DSHS-10929/2021
USA/TX-DSHS-10926/2021
USA/TX-DSHS-10956/2021
JPN/JP_HiroC90c/2021
USA/TX-DSHS-10958/2021
USA/TX-DSHS-10959/2021
USA/TX-DSHS-10963/2021
USA/TX-DSHS-10962/2021
USA/TX-DSHS-10966/2021
USA/TX-DSHS-10964/2021
USA/TX-DSHS-10968/2021
USA/TX-DSHS-10965/2021
USA/TX-DSHS-10972/2021
USA/TX-DSHS-10971/2021
USA/TX-DSHS-10970/2021
USA/TX-DSHS-10973/2021
USA/TX-DSHS-10976/2021
USA/TX-DSHS-10969/2021
USA/TX-DSHS-10974/2021
USA/TX-DSHS-10977/2021
USA/TX-DSHS-10987/2021
USA/TX-DSHS-10989/2021
USA/TX-DSHS-10999/2021
USA/TX-DSHS-10992/2021
USA/TX-DSHS-11001/2021
USA/TX-DSHS-11000/2021
USA/TX-DSHS-10998/2021
USA/TX-DSHS-11040/2021
USA/TX-DSHS-11033/2021
USA/TX-DSHS-11038/2021
USA/TX-DSHS-11049/2021
USA/TX-DSHS-11048/2021
USA/TX-DSHS-11044/2021
USA/TX-DSHS-11114/2021
USA/TX-DSHS-11115/2021
USA/TX-DSHS-11117/2021
USA/TX-DSHS-11116/2021
USA/TX-DSHS-11118/2021
USA/C5BF615250X/2021
USA/TX-DSHS-11119/2021
USA/FL-BPHL-15736/2021
USA/FL-BPHL-15740/2021
USA/FL-BPHL-15741/2021
USA/FL-BPHL-15746/2021
USA/FL-BPHL-15745/2021
USA/FL-BPHL-15748/2021
USA/FL-BPHL-15742/2021
USA/FL-BPHL-15576/2021
USA/FL-BPHL-15744/2021
USA/FL-BPHL-15577/2021
USA/FL-BPHL-15575/2021
USA/FL-BPHL-15739/2021
USA/FL-BPHL-15583/2021
USA/FL-BPHL-15579/2021
USA/FL-BPHL-15743/2021
USA/FL-BPHL-15582/2021
USA/FL-BPHL-15584/2021
USA/FL-BPHL-15586/2021
USA/FL-BPHL-15580/2021
USA/FL-BPHL-15587/2021
USA/FL-BPHL-15590/2021
USA/FL-BPHL-15592/2021
USA/FL-BPHL-15591/2021
USA/FL-BPHL-15595/2021
USA/FL-BPHL-15596/2021
USA/FL-BPHL-15599/2021
USA/FL-BPHL-15600/2021
USA/FL-BPHL-15601/2021
USA/FL-BPHL-15598/2021
USA/FL-BPHL-15612/2021
USA/FL-BPHL-15611/2021
USA/FL-BPHL-15614/2021
USA/FL-BPHL-15613/2021
USA/FL-BPHL-15621/2021
USA/FL-BPHL-15616/2021
USA/FL-BPHL-15617/2021
USA/FL-BPHL-15622/2021
USA/FL-BPHL-15623/2021
USA/FL-BPHL-15624/2021
USA/FL-BPHL-15626/2021
USA/FL-BPHL-15627/2021
USA/FL-BPHL-15689/2021
USA/FL-BPHL-15632/2021
USA/FL-BPHL-15635/2021
USA/FL-BPHL-15634/2021
USA/FL-BPHL-15698/2021
USA/FL-BPHL-15703/2021
USA/FL-BPHL-15705/2021
USA/FL-BPHL-15690/2021
USA/FL-BPHL-15706/2021
USA/FL-BPHL-15708/2021
USA/FL-BPHL-15707/2021
USA/FL-BPHL-15725/2021
USA/FL-BPHL-15625/2021
USA/FL-BPHL-15666/2021
USA/FL-BPHL-15664/2021
USA/FL-BPHL-15667/2021
USA/FL-BPHL-15669/2021
USA/FL-BPHL-15668/2021
USA/FL-BPHL-15670/2021
USA/FL-BPHL-15672/2021
USA/FL-BPHL-15671/2021
USA/FL-BPHL-15763/2021
USA/FL-BPHL-15767/2021
USA/FL-BPHL-15769/2021
England/ALDP-1B63762/2021
England/ALDP-1B63629/2021
USA/TX-DSHS-11259/2021
England/ALDP-1B63577/2021
England/ALDP-1B63683/2021
England/ALDP-1B637CC/2021
England/ALDP-1B636DE/2021
England/ALDP-1B6361A/2021
England/ALDP-1B63A78/2021
England/MILK-1B69DE2/2021
England/ALDP-1B637EA/2021
England/ALDP-1B6386F/2021
England/ALDP-1B63814/2021
England/ALDP-1B63A5A/2021
England/QEUH-1B64109/2021
England/QEUH-1B63D8E/2021
England/QEUH-1B63E5E/2021
England/ALDP-1B638BA/2021
England/QEUH-1B63CEB/2021
England/QEUH-1B63ED6/2021
England/QEUH-1B63C27/2021
England/QEUH-1B63F4C/2021
England/ALDP-1B63692/2021
England/ALDP-1B63586/2021
England/QEUH-1B63D60/2021
England/QEUH-1B63B39/2021
England/ALDP-1B635B3/2021
England/ALDP-1B635C2/2021
England/ALDP-1B63559/2021
England/ALDP-1B6360B/2021
England/ALDP-1B636FC/2021
England/ALDP-1B63717/2021
England/ALDP-1B63708/2021
England/ALDP-1B635A4/2021
England/ALDP-1B63656/2021
England/ALDP-1B63753/2021
England/ALDP-1B63674/2021
England/ALDP-1B63595/2021
England/ALDP-1B63744/2021
England/ALDP-1B63771/2021
England/ALDP-1B63726/2021
England/ALDP-1B63665/2021
England/ALDP-1B636CF/2021
England/ALDP-1B6387E/2021
England/ALDP-1B63A96/2021
England/ALDP-1B63AF0/2021
England/ALDP-1B63AD2/2021
England/ALDP-1B6388D/2021
England/ALDP-1B6394E/2021
England/ALDP-1B639E4/2021
England/ALDP-1B6389C/2021
England/ALDP-1B639B7/2021
England/ALDP-1B638F6/2021
England/ALDP-1B637BD/2021
England/ALDP-1B63A3C/2021
England/ALDP-1B63B0C/2021
England/ALDP-1B6379F/2021
England/BRBR-1B6C2E0/2021
England/ALDP-1B638D8/2021
England/ALDP-1B63AE1/2021
England/ALDP-1B63A2D/2021
England/ALDP-1B639A8/2021
England/ALDP-1B63805/2021
England/ALDP-1B637AE/2021
England/ALDP-1B639C6/2021
England/ALDP-1B63832/2021
England/ALDP-1B638AB/2021
England/BRBR-1B6C295/2021
England/ALDP-1B638C9/2021
England/ALDP-1B63B1B/2021
England/ALDP-1B63A87/2021
England/ALDP-1B637DB/2021
England/BRBR-1B6C2A4/2021
England/BRBR-1B6C338/2021
England/ALDP-1B63AA5/2021
England/ALDP-1B638E7/2021
England/BRBR-1B6C268/2021
England/BRBR-1B6D74A/2021
England/ALDP-1B637F9/2021
England/ALDP-1B63841/2021
England/ALDP-1B639F3/2021
England/BRBR-1B6C4BD/2021
England/BRBR-1B6C471/2021
England/BRBR-1B6D522/2021
England/BRBR-1B6C550/2021
England/BRBR-1B6C365/2021
England/BRBR-1B6D5C8/2021
England/BRBR-1B6D4DA/2021
England/ALDP-1B63A4B/2021
England/BRBR-1B6D62F/2021
England/BRBR-1B6C3CF/2021
England/BRBR-1B6D63E/2021
England/BRBR-1B6D70E/2021
England/BRBR-1B6C383/2021
England/ALDP-1B63A1E/2021
England/BRBR-1B6D66B/2021
England/BRBR-1B6C523/2021
England/BRBR-1B6D4E9/2021
England/BRBR-1B6D513/2021
England/BRBR-1B6D452/2021
England/BRBR-1B6D689/2021
England/BRBR-1B6D8FC/2021
England/MILK-1B69B7F/2021
England/MILK-1B699DF/2021
England/MILK-1B69993/2021
England/BRBR-1B6D8CF/2021
England/BRBR-1B6D9CC/2021
England/MILK-1B69B8E/2021
England/BRBR-1B6D8B0/2021
England/MILK-1B699A2/2021
England/BRBR-1B6D768/2021
England/BRBR-1B6D883/2021
England/BRBR-1B6D759/2021
England/MILK-1B69DC4/2021
England/MILK-1B69D3D/2021
England/BRBR-1B6D874/2021
England/MILK-1B69C30/2021
England/MILK-1B69D97/2021
England/MILK-1B69D1F/2021
England/MILK-1B69D5B/2021
England/MILK-1B69DB5/2021
England/MILK-1B6BE56/2021
England/MILK-1B69BE8/2021
England/MILK-1B6BE65/2021
England/MILK-1B6C05F/2021
England/MILK-1B6BF08/2021
England/MILK-1B6BEFC/2021
England/MILK-1B6CEBF/2021
England/MILK-1B6C13E/2021
England/MILK-1B6C1B6/2021
England/MILK-1B6BD68/2021
England/MILK-1B6BEB0/2021
England/MILK-1B6C08C/2021
England/MILK-1B6BF62/2021
England/MILK-1B6BC89/2021
England/MILK-1B6BFAE/2021
England/MILK-1B6C24A/2021
England/MILK-1B6BFCC/2021
England/MILK-1B6BD86/2021
England/MILK-1B6C14D/2021
England/MILK-1B6BDD1/2021
England/MILK-1B6C16B/2021
England/MILK-1B6CE46/2021
England/MILK-1B6BFDB/2021
England/MILK-1B6D3A0/2021
England/QEUH-1B63B84/2021
England/MILK-1B6CF07/2021
England/QEUH-1B63BEE/2021
England/QEUH-1B63B57/2021
England/QEUH-1B63B75/2021
England/QEUH-1B63C90/2021
England/QEUH-1B63B66/2021
England/QEUH-1B63DD9/2021
England/QEUH-1B63C81/2021
England/QEUH-1B63D24/2021
England/MILK-1B6CF25/2021
England/QEUH-1B63D42/2021
England/MILK-1B6C022/2021
England/MILK-1B6D2C1/2021
England/MILK-1B6D23A/2021
England/QEUH-1B63E9A/2021
England/MILK-1B6D1D3/2021
England/MILK-1B6D2D0/2021
England/MILK-1B6D0E5/2021
England/QEUH-1B63BFD/2021
England/QEUH-1B63CDC/2021
England/QEUH-1B63C54/2021
England/QEUH-1B63D7F/2021
England/QEUH-1B63E8B/2021
England/MILK-1B6D15B/2021
England/QEUH-1B63DAC/2021
England/QEUH-1B63C18/2021
England/QEUH-1B63BC0/2021
England/QEUH-1B63E12/2021
England/MILK-1B6D16A/2021
England/QEUH-1B63C63/2021
England/QEUH-1B63DBB/2021
England/QEUH-1B63CFA/2021
England/QEUH-1B63CCD/2021
England/QEUH-1B63DF7/2021
England/QEUH-1B640C0/2021
England/MILK-1B6D276/2021
England/MILK-1B6D08B/2021
England/BRBR-1B6C3A1/2021
England/MILK-1B6CECE/2021
England/MILK-1B6D21C/2021
England/QEUH-1B63F6A/2021
England/BRBR-1B6C286/2021
England/BRBR-1B6C392/2021
England/QEUH-1B64066/2021
England/QEUH-1B640DF/2021
England/QEUH-1B63EE5/2021
England/QEUH-1B640FD/2021
England/BRBR-1B6C277/2021
England/QEUH-1B640EE/2021
England/QEUH-1B63FC4/2021
England/BRBR-1B6C3B0/2021
England/BRBR-1B6C2B3/2021
England/QEUH-1B63FB5/2021
England/QEUH-1B63FA6/2021
England/BRBR-1B6C3FC/2021
England/QEUH-1B63EA9/2021
England/QEUH-1B63FD3/2021
England/QEUH-1B63D33/2021
England/QEUH-1B64084/2021
England/QEUH-1B640B1/2021
England/BRBR-1B6C2FF/2021
England/BRBR-1B6C3DE/2021
England/BRBR-1B6C329/2021
England/QEUH-1B6401B/2021
England/QEUH-1B64048/2021
England/QEUH-1B63F5B/2021
England/QEUH-1B63F1F/2021
England/QEUH-1B64039/2021
England/BRBR-1B6D425/2021
England/BRBR-1B6C2D1/2021
England/BRBR-1B6C2C2/2021
England/QEUH-1B63F00/2021
England/BRBR-1B6C3ED/2021
England/BRBR-1B6D434/2021
England/BRBR-1B6C620/2021
England/BRBR-1B6C426/2021
England/BRBR-1B6C480/2021
England/BRBR-1B6C4AE/2021
England/BRBR-1B6C5D8/2021
England/BRBR-1B6D3FB/2021
England/BRBR-1B6C56F/2021
England/BRBR-1B6C611/2021
England/BRBR-1B6C5C9/2021
England/BRBR-1B6C602/2021
England/BRBR-1B6C408/2021
England/BRBR-1B6C4DB/2021
England/BRBR-1B6D407/2021
England/BRBR-1B6C4EA/2021
England/BRBR-1B6C514/2021
England/BRBR-1B6C453/2021
England/BRBR-1B6D416/2021
England/BRBR-1B6C5BA/2021
England/BRBR-1B6D443/2021
England/BRBR-1B6C417/2021
England/BRBR-1B6C4CC/2021
England/BRBR-1B6C5AB/2021
England/BRBR-1B6C5F6/2021
England/BRBR-1B6C462/2021
England/BRBR-1B6C49F/2021
England/BRBR-1B6C57E/2021
England/BRBR-1B6C505/2021
England/BRBR-1B6D73B/2021
England/BRBR-1B6D6D4/2021
England/BRBR-1B6D5E6/2021
England/BRBR-1B6D795/2021
England/BRBR-1B6D59B/2021
England/BRBR-1B6D4CB/2021
England/BRBR-1B6D67A/2021
England/BRBR-1B6D5B9/2021
England/BRBR-1B6D6E3/2021
England/BRBR-1B6D64D/2021
England/BRBR-1B6D48F/2021
England/BRBR-1B6D786/2021
England/BRBR-1B6D7A4/2021
England/BRBR-1B6D5F5/2021
England/BRBR-1B6D71D/2021
England/BRBR-1B6D4AD/2021
England/BRBR-1B6D6C5/2021
England/BRBR-1B6D601/2021
England/BRBR-1B6D540/2021
England/BRBR-1B6D470/2021
England/BRBR-1B6D7C2/2021
England/BRBR-1B6D72C/2021
England/BRBR-1B6D610/2021
England/BRBR-1B6D65C/2021
England/BRBR-1B6D7FF/2021
England/BRBR-1B6D5D7/2021
England/BRBR-1B6D7B3/2021
England/BRBR-1B6D5AA/2021
England/BRBR-1B6D4F8/2021
England/BRBR-1B6D57D/2021
England/BRBR-1B6D55F/2021
England/BRBR-1B6D7D1/2021
England/BRBR-1B6D698/2021
England/BRBR-1B6D461/2021
England/BRBR-1B6D6B6/2021
England/BRBR-1B6D6F2/2021
England/BRBR-1B6D6A7/2021
England/BRBR-1B6D80B/2021
England/BRBR-1B6D531/2021
England/BRBR-1B6D9BD/2021
England/BRBR-1B6D504/2021
England/BRBR-1B6D4BC/2021
England/BRBR-1B6D962/2021
England/MILK-1B5C438/2021
England/MILK-1B5C31D/2021
England/BRBR-1B6D892/2021
England/MILK-1B5C043/2021
England/BRBR-1B6D8DE/2021
England/BRBR-1B6D99F/2021
England/MILK-1B5C1C8/2021
England/MILK-1B5C3C2/2021
England/BRBR-1B6D81A/2021
England/MILK-1B5C492/2021
England/BRBR-1B6D908/2021
England/BRBR-1B6D917/2021
England/BRBR-1B6D838/2021
England/BRBR-1B6D980/2021
England/BRBR-1B6D926/2021
England/MILK-1B5C2C5/2021
England/BRBR-1B6D944/2021
England/BRBR-1B6D935/2021
England/BRBR-1B6D9AE/2021
England/BRBR-1B6D865/2021
England/MILK-1B6BD59/2021
England/MILK-1B6BCC5/2021
England/MILK-1B5C26B/2021
England/MILK-1B6BD77/2021
England/MILK-1B6BDE0/2021
England/MILK-1B5CCA9/2021
England/MILK-1B6BD1D/2021
England/MILK-1B5CDA6/2021
England/MILK-1B5CE0D/2021
England/MILK-1B5CC9A/2021
England/MILK-1B5D060/2021
England/MILK-1B5CE76/2021
England/MILK-1B6BE0B/2021
England/MILK-1B6BE29/2021
England/MILK-1B6BCD4/2021
England/MILK-1B5D0BB/2021
England/MILK-1B6BCF2/2021
England/MILK-1B6BDFF/2021
England/MILK-1B6BC7A/2021
England/MILK-1B6BD3B/2021
England/MILK-1B6BCE3/2021
England/MILK-1B6BD95/2021
England/MILK-1B5CDF1/2021
England/MILK-1B6BC98/2021
England/MILK-1B5CF82/2021
England/MILK-1B6BD0E/2021
England/MILK-1B6BD4A/2021
England/MILK-1B6BDA4/2021
England/MILK-1B5CD00/2021
England/MILK-1B6BDB3/2021
England/MILK-1B6C0E6/2021
England/MILK-1B6C0F5/2021
England/MILK-1B6BEDE/2021
England/MILK-1B6BEA1/2021
England/MILK-1B6C23B/2021
England/MILK-1B6C0AA/2021
England/MILK-1B5CF0A/2021
England/MILK-1B6C101/2021
England/MILK-1B6C21D/2021
England/MILK-1B6CE28/2021
England/MILK-1B6C20E/2021
England/MILK-1B6BE74/2021
England/MILK-1B6BE92/2021
England/MILK-1B6BF35/2021
England/MILK-1B6C12F/2021
England/MILK-1B6BF9F/2021
England/MILK-1B6BEED/2021
England/MILK-1B6CE19/2021
England/MILK-1B6C0D7/2021
England/MILK-1B6BFF9/2021
England/MILK-1B6C040/2021
England/MILK-1B6C013/2021
England/MILK-1B6C189/2021
England/MILK-1B6BE83/2021
England/MILK-1B6BECF/2021
England/MILK-1B6C17A/2021
England/MILK-1B6C15C/2021
England/MILK-1B6C0C8/2021
England/MILK-1B6BF53/2021
England/MILK-1B6C1C5/2021
England/MILK-1B6C1A7/2021
England/MILK-1B6C004/2021
England/MILK-1B6C07D/2021
England/MILK-1B6C1D4/2021
England/MILK-1B6C031/2021
England/MILK-1B6C110/2021
England/MILK-1B6C22C/2021
England/MILK-1B6BF26/2021
England/MILK-1B6CF16/2021
England/MILK-1B6BF71/2021
England/MILK-1B6CF70/2021
England/MILK-1B6C1E3/2021
England/MILK-1B6C0B9/2021
England/MILK-1B6CF9E/2021
England/MILK-1B6D0A9/2021
England/MILK-1B6CE55/2021
England/MILK-1B6D0D6/2021
England/MILK-1B6CE64/2021
England/MILK-1B6CE91/2021
England/MILK-1B6D021/2021
England/MILK-1B6CEEC/2021
England/MILK-1B6D07C/2021
England/MILK-1B6CF61/2021
England/MILK-1B6CEA0/2021
England/MILK-1B6CF8F/2021
England/MILK-1B6D05E/2021
England/MILK-1B6CEFB/2021
England/MILK-1B6D0F4/2021
England/MILK-1B6CFCB/2021
England/MILK-1B6D06D/2021
England/MILK-1B6D12E/2021
England/MILK-1B6CFAD/2021
England/MILK-1B6D179/2021
England/MILK-1B6CFBC/2021
England/MILK-1B6CFF8/2021
England/MILK-1B6CF34/2021
England/MILK-1B5C034/2021
England/MILK-1B6D294/2021
England/MILK-1B6CEDD/2021
England/MILK-1B6D249/2021
England/QEUH-1B5D23D/2021
England/MILK-1B6D30A/2021
England/QEUH-1B5D288/2021
England/QEUH-1B5D6C8/2021
England/MILK-1B5C070/2021
England/MILK-1B5C061/2021
England/MILK-1B6D391/2021
England/MILK-1B6D285/2021
England/MILK-1B6D364/2021
England/MILK-1B6D2EF/2021
England/MILK-1B6D337/2021
England/MILK-1B6D3BF/2021
England/MILK-1B6D258/2021
England/MILK-1B6D13D/2021
England/MILK-1B6D328/2021
England/MILK-1B6CE82/2021
England/MILK-1B5BFFC/2021
England/MILK-1B6D188/2021
England/MILK-1B5BFDE/2021
England/MILK-1B6D355/2021
England/MILK-1B6D346/2021
England/MILK-1B5C052/2021
England/MILK-1B5C0CB/2021
England/MILK-1B5BFED/2021
England/MILK-1B6D319/2021
England/MILK-1B5C0BC/2021
England/MILK-1B5C09E/2021
England/MILK-1B6D197/2021
England/MILK-1B5C08F/2021
England/QEUH-1B5D297/2021
England/MILK-1B6D2FE/2021
England/MILK-1B5C007/2021
England/MILK-1B6D1E2/2021
England/MILK-1B6D22B/2021
England/MILK-1B5C34A/2021
England/MILK-1B6D1A6/2021
England/MILK-1B5C15F/2021
England/MILK-1B5C0F8/2021
England/MILK-1B5C298/2021
England/MILK-1B5C359/2021
England/MILK-1B5C24D/2021
England/MILK-1B5C104/2021
England/MILK-1B5C1E6/2021
England/MILK-1B5C40B/2021
England/MILK-1B5C17D/2021
England/MILK-1B5C30E/2021
England/MILK-1B5C0DA/2021
England/MILK-1B5C377/2021
England/MILK-1B5C2F2/2021
England/MILK-1B5C386/2021
England/MILK-1B5C1D7/2021
England/MILK-1B5C1B9/2021
England/MILK-1B5C2E3/2021
England/MILK-1B5C3B3/2021
England/MILK-1B5C3A4/2021
England/MILK-1B5C3E0/2021
England/MILK-1B5C19B/2021
England/MILK-1B5C1AA/2021
England/MILK-1B5C0E9/2021
England/MILK-1B5C140/2021
England/MILK-1B5C2D4/2021
England/MILK-1B5C289/2021
England/MILK-1B5C210/2021
England/MILK-1B5C131/2021
England/MILK-1B5C18C/2021
England/MILK-1B5C22F/2021
England/MILK-1B5C23E/2021
England/MILK-1B5C201/2021
England/MILK-1B5C1F5/2021
England/MILK-1B5C32C/2021
England/MILK-1B5C25C/2021
England/MILK-1B5C16E/2021
England/MILK-1B5C2B6/2021
England/MILK-1B5C33B/2021
England/MILK-1B5C27A/2021
England/MILK-1B5C3D1/2021
England/MILK-1B5C571/2021
England/MILK-1B5C580/2021
England/MILK-1B5C535/2021
England/MILK-1B5C5AE/2021
England/MILK-1B5C465/2021
England/MILK-1B5C526/2021
England/MILK-1B5C4CF/2021
England/MILK-1B5C41A/2021
England/MILK-1B5C544/2021
England/MILK-1B5C429/2021
England/MILK-1B5C474/2021
England/MILK-1B5C517/2021
England/MILK-1B5C4ED/2021
England/MILK-1B5C456/2021
England/MILK-1B5C553/2021
England/MILK-1B5C4B0/2021
England/MILK-1B5C59F/2021
England/MILK-1B5C4FC/2021
England/MILK-1B5C483/2021
England/MILK-1B5C447/2021
England/MILK-1B5CC03/2021
England/MILK-1B5C4DE/2021
England/MILK-1B5CC6D/2021
England/MILK-1B5CD2E/2021
England/MILK-1B5CCB8/2021
England/MILK-1B5CBE8/2021
England/MILK-1B5CC30/2021
England/MILK-1B5CCC7/2021
England/MILK-1B5CC4F/2021
England/MILK-1B5CBF7/2021
England/MILK-1B5CCE5/2021
England/MILK-1B5CC12/2021
England/MILK-1B5CCD6/2021
England/MILK-1B5CCF4/2021
England/MILK-1B5CC5E/2021
England/MILK-1B5CC21/2021
England/MILK-1B5CC7C/2021
England/MILK-1B5CBBB/2021
England/MILK-1B5CD3D/2021
England/MILK-1B5CB9D/2021
England/MILK-1B5CBD9/2021
England/MILK-1B5CBAC/2021
England/MILK-1B5D033/2021
England/MILK-1B5CD5B/2021
England/MILK-1B5D024/2021
England/MILK-1B5CD97/2021
England/MILK-1B5CFA0/2021
England/MILK-1B5CEEF/2021
England/MILK-1B5CC8B/2021
England/MILK-1B5CFEC/2021
England/MILK-1B5CD4C/2021
England/MILK-1B5D07F/2021
England/MILK-1B5CF64/2021
England/MILK-1B5CE2B/2021
England/MILK-1B5CDB5/2021
England/MILK-1B5CF73/2021
England/MILK-1B5CFFB/2021
England/MILK-1B5CF55/2021
England/MILK-1B5CEA3/2021
England/MILK-1B5CF28/2021
England/MILK-1B5CEC1/2021
England/MILK-1B5CE1C/2021
England/MILK-1B5CD88/2021
England/MILK-1B5D042/2021
England/MILK-1B5CDD3/2021
England/MILK-1B5D051/2021
England/MILK-1B5CDE2/2021
England/MILK-1B5CEB2/2021
England/MILK-1B5CFBF/2021
England/MILK-1B5CF37/2021
England/MILK-1B5CFCE/2021
England/MILK-1B5CEFE/2021
England/MILK-1B5CD79/2021
England/MILK-1B5CE58/2021
England/MILK-1B5CDC4/2021
England/QEUH-1B5D31C/2021
England/MILK-1B5CD6A/2021
England/MILK-1B62FC5/2021
England/MILK-1B5D103/2021
England/MILK-1B63155/2021
England/MILK-1B5D09D/2021
England/MILK-1B5D112/2021
England/QEUH-1B5D2E2/2021
England/MILK-1B5D130/2021
England/MILK-1B5D0AC/2021
England/MILK-1B5D121/2021
England/MILK-1B5D16D/2021
England/MILK-1B5D0F7/2021
England/QEUH-1B5D2A6/2021
England/QEUH-1B5D3B2/2021
England/QEUH-1B5D17C/2021
England/QEUH-1B5D394/2021
England/MILK-1B5D15E/2021
England/QEUH-1B5D385/2021
England/MILK-1B5D015/2021
England/MILK-1B5D14F/2021
England/QEUH-1B5D30D/2021
England/QEUH-1B5D1F4/2021
England/MILK-1B634E3/2021
England/QEUH-1B5D1D6/2021
England/MILK-1B631A0/2021
England/MILK-1B5D0D9/2021
England/QEUH-1B5D419/2021
England/MILK-1B6335F/2021
England/QEUH-1B5D367/2021
England/QEUH-1B5D1C7/2021
England/MILK-1B5D08E/2021
England/QEUH-1B5D482/2021
England/QEUH-1B5D446/2021
England/QEUH-1B5D455/2021
England/ALDP-1B62C55/2021
England/ALDP-1B62D07/2021
England/QEUH-1B5D5AD/2021
England/ALDP-1B62C91/2021
England/ALDP-1B62CCE/2021
England/ALDP-1B62D25/2021
England/QEUH-1B5D68C/2021
England/ALDP-1B62CFB/2021
England/QEUH-1B6254B/2021
England/ALDP-1B62D52/2021
England/QEUH-1B5D491/2021
England/QEUH-1B5D4BF/2021
England/QEUH-1B5D5CB/2021
England/QEUH-1B5D525/2021
England/ALDP-1B62D16/2021
England/QEUH-1B5D4FB/2021
England/QEUH-1B5D570/2021
England/QEUH-1B5D5BC/2021
England/ALDP-1B62CEC/2021
England/QEUH-1B5D4DD/2021
England/QEUH-1B5D507/2021
England/ALDP-1B62C19/2021
England/ALDP-1B62CBF/2021
England/QEUH-1B5D640/2021
England/ALDP-1B62EC8/2021
England/ALDP-1B62E5F/2021
England/ALDP-1B62E7D/2021
England/ALDP-1B62CDD/2021
England/ALDP-1B62C46/2021
England/ALDP-1B62E9B/2021
England/ALDP-1B62E8C/2021
England/ALDP-1B62ED7/2021
England/ALDP-1B62EE6/2021
England/ALDP-1B62E13/2021
England/ALDP-1B62C28/2021
England/ALDP-1B62E31/2021
England/ALDP-1B62D8F/2021
England/ALDP-1B62F01/2021
England/ALDP-1B62D70/2021
England/QEUH-1B5D631/2021
England/ALDP-1B62F3E/2021
England/ALDP-1B62DF8/2021
England/ALDP-1B62DE9/2021
England/ALDP-1B62DDA/2021
England/ALDP-1B62DBC/2021
England/ALDP-1B62EB9/2021
England/MILK-1B63067/2021
England/ALDP-1B62E40/2021
England/MILK-1B62F7A/2021
England/MILK-1B630EF/2021
England/MILK-1B63058/2021
England/MILK-1B6301C/2021
England/MILK-1B6300D/2021
England/MILK-1B630A3/2021
England/MILK-1B62FD4/2021
England/MILK-1B62F98/2021
England/MILK-1B6310A/2021
England/MILK-1B630FE/2021
England/MILK-1B630C1/2021
England/MILK-1B63146/2021
England/MILK-1B63164/2021
England/MILK-1B63076/2021
England/MILK-1B6303A/2021
England/MILK-1B63128/2021
England/MILK-1B62FB6/2021
England/MILK-1B63137/2021
England/MILK-1B63085/2021
England/MILK-1B63173/2021
England/MILK-1B62F89/2021
England/MILK-1B62FE3/2021
England/MILK-1B62FF2/2021
England/MILK-1B632BC/2021
England/MILK-1B631FB/2021
England/MILK-1B632AD/2021
England/MILK-1B631CE/2021
England/MILK-1B631DD/2021
England/MILK-1B63313/2021
England/MILK-1B633C8/2021
England/MILK-1B632DA/2021
England/MILK-1B63261/2021
England/MILK-1B6329E/2021
England/MILK-1B63304/2021
England/MILK-1B63234/2021
England/MILK-1B6336E/2021
England/MILK-1B63322/2021
England/MILK-1B63270/2021
England/MILK-1B63410/2021
England/MILK-1B633D7/2021
England/MILK-1B6342F/2021
England/MILK-1B63094/2021
England/MILK-1B631EC/2021
England/MILK-1B633AA/2021
England/MILK-1B63216/2021
England/MILK-1B631BF/2021
England/MILK-1B632F8/2021
England/MILK-1B63191/2021
England/MILK-1B6339B/2021
England/MILK-1B633B9/2021
England/MILK-1B6328F/2021
England/MILK-1B63225/2021
England/MILK-1B63182/2021
England/MILK-1B63207/2021
England/MILK-1B63401/2021
England/MILK-1B632E9/2021
England/MILK-1B63340/2021
England/MILK-1B633F5/2021
England/MILK-1B63331/2021
England/MILK-1B63243/2021
England/MILK-1B634F2/2021
England/QEUH-1B624F3/2021
England/MILK-1B6347A/2021
England/MILK-1B6345C/2021
England/QEUH-1B6247B/2021
England/MILK-1B6350E/2021
England/MILK-1B6354A/2021
England/MILK-1B634B6/2021
England/MILK-1B6353B/2021
England/MILK-1B634C5/2021
England/MILK-1B6343E/2021
England/MILK-1B634D4/2021
England/MILK-1B6351D/2021
England/QEUH-1B623BA/2021
England/QEUH-1B623D8/2021
England/QEUH-1B6244E/2021
England/QEUH-1B62578/2021
England/MILK-1B63498/2021
England/QEUH-1B624E4/2021
England/QEUH-1B626EE/2021
England/QEUH-1B623E7/2021
England/MILK-1B6346B/2021
England/QEUH-1B62727/2021
England/MILK-1B634A7/2021
England/QEUH-1B62815/2021
England/QEUH-1B62657/2021
England/QEUH-1B628D9/2021
England/QEUH-1B628BB/2021
England/QEUH-1B626C0/2021
England/QEUH-1B625F0/2021
England/QEUH-1B627EB/2021
England/QEUH-1B62921/2021
England/QEUH-1B6297C/2021
England/QEUH-1B626A2/2021
England/ALDP-1B60D81/2021
England/ALDP-1B4D519/2021
England/ALDP-1B60FF4/2021
England/ALDP-1B60E8E/2021
England/ALDP-1B60CEE/2021
England/ALDP-1B60CDF/2021
England/ALDP-1B6103C/2021
England/ALDP-1B611C0/2021
England/ALDP-1B60C93/2021
England/ALDP-1B60DCD/2021
England/ALDP-1B610A5/2021
England/MILK-1B600B5/2021
England/MILK-1B61333/2021
England/ALDP-1B61193/2021
England/MILK-1B612FA/2021
England/MILK-1B601C1/2021
England/MILK-1B6047D/2021
England/MILK-1B6064A/2021
England/MILK-1B601A3/2021
England/MILK-1B60176/2021
England/MILK-1B604B9/2021
England/MILK-1B603E9/2021
England/MILK-1B605E3/2021
England/MILK-1B612AF/2021
England/MILK-1B6046E/2021
England/MILK-1B602FB/2021
England/MILK-1B60282/2021
England/MILK-1B604F5/2021
England/MILK-1B60228/2021
England/MILK-1B6061D/2021
England/MILK-1B61764/2021
England/MILK-1B6198C/2021
England/MILK-1B61A10/2021
England/MILK-1B612EB/2021
England/MILK-1B61746/2021
England/MILK-1B61922/2021
England/MILK-1B61AC5/2021
England/MILK-1B6145E/2021
England/MILK-1B6170A/2021
England/MILK-1B61588/2021
England/MILK-1B617DD/2021
England/MILK-1B6195F/2021
England/ALDP-1B60D63/2021
England/ALDP-1B60D36/2021
England/ALDP-1B60D72/2021
England/ALDP-1B60D18/2021
England/MILK-1B616D0/2021
England/ALDP-1B60DBE/2021
England/ALDP-1B60C48/2021
England/ALDP-1B60D45/2021
England/ALDP-1B60CA2/2021
England/ALDP-1B60CB1/2021
England/ALDP-1B60CFD/2021
England/ALDP-1B60C84/2021
England/ALDP-1B60C66/2021
England/ALDP-1B60D54/2021
England/ALDP-1B60D90/2021
England/ALDP-1B60C57/2021
England/ALDP-1B60DDC/2021
England/MILK-1B61C92/2021
England/ALDP-1B60CC0/2021
England/ALDP-1B61069/2021
England/MILK-1B61C38/2021
England/MILK-1B60158/2021
England/ALDP-1B60F4F/2021
England/MILK-1B601EF/2021
England/MILK-1B60149/2021
England/ALDP-1B60F7C/2021
England/ALDP-1B61148/2021
England/MILK-1B61C74/2021
England/ALDP-1B60E51/2021
England/ALDP-1B6101E/2021
England/ALDP-1B60FE5/2021
England/MILK-1B6012B/2021
England/ALDP-1B60F03/2021
England/MILK-1B600C4/2021
England/ALDP-1B60F8B/2021
England/ALDP-1B60F5E/2021
England/ALDP-1B61166/2021
England/ALDP-1B60FA9/2021
England/MILK-1B600A6/2021
England/ALDP-1B60E60/2021
England/ALDP-1B6104B/2021
England/ALDP-1B60FC7/2021
England/ALDP-1B60F9A/2021
England/ALDP-1B60ED9/2021
England/ALDP-1B60FD6/2021
England/MILK-1B6011C/2021
England/ALDP-1B610E1/2021
England/MILK-1B600D3/2021
England/ALDP-1B610F0/2021
England/ALDP-1B60E7F/2021
England/MILK-1B60185/2021
England/MILK-1B600E2/2021
England/ALDP-1B60EE8/2021
England/ALDP-1B611DF/2021
England/ALDP-1B60EF7/2021
England/MILK-1B60273/2021
England/ALDP-1B61175/2021
England/ALDP-1B6102D/2021
England/MILK-1B60079/2021
England/ALDP-1B60E06/2021
England/ALDP-1B611B1/2021
England/MILK-1B60219/2021
England/ALDP-1B60EBB/2021
England/ALDP-1B60E15/2021
England/ALDP-1B611A2/2021
England/ALDP-1B60DFA/2021
England/MILK-1B60246/2021
England/ALDP-1B60E24/2021
England/ALDP-1B60E9D/2021
England/MILK-1B60264/2021
England/ALDP-1B60EAC/2021
England/MILK-1B601B2/2021
England/MILK-1B6020A/2021
England/MILK-1B601FE/2021
England/MILK-1B60088/2021
England/ALDP-1B61096/2021
England/ALDP-1B60E33/2021
England/ALDP-1B611FD/2021
England/ALDP-1B60F6D/2021
England/ALDP-1B6112A/2021
England/MILK-1B60291/2021
England/MILK-1B600F1/2021
England/ALDP-1B61157/2021
England/ALDP-1B610B4/2021
England/ALDP-1B6110C/2021
England/MILK-1B603CB/2021
England/MILK-1B603F8/2021
England/MILK-1B60343/2021
England/MILK-1B6038F/2021
England/MILK-1B602A0/2021
England/MILK-1B602CE/2021
England/MILK-1B60325/2021
England/MILK-1B603BC/2021
England/MILK-1B60334/2021
England/MILK-1B60316/2021
England/MILK-1B602BF/2021
England/MILK-1B60352/2021
England/MILK-1B6039E/2021
England/MILK-1B603DA/2021
England/MILK-1B60440/2021
England/MILK-1B60361/2021
England/MILK-1B60370/2021
England/MILK-1B605B6/2021
England/MILK-1B61263/2021
England/MILK-1B60589/2021
England/MILK-1B6052F/2021
England/MILK-1B6057A/2021
England/MILK-1B6055C/2021
England/MILK-1B604AA/2021
England/MILK-1B61227/2021
England/MILK-1B605F2/2021
England/MILK-1B6063B/2021
England/MILK-1B60413/2021
England/MILK-1B61272/2021
England/MILK-1B60510/2021
England/MILK-1B60404/2021
England/MILK-1B60431/2021
England/MILK-1B6045F/2021
England/MILK-1B6053E/2021
England/MILK-1B6049B/2021
England/MILK-1B605A7/2021
England/MILK-1B6056B/2021
England/MILK-1B604D7/2021
England/MILK-1B60422/2021
England/MILK-1B60501/2021
England/MILK-1B604E6/2021
England/MILK-1B60598/2021
England/MILK-1B6163A/2021
England/MILK-1B61306/2021
England/MILK-1B617CE/2021
England/MILK-1B613D9/2021
England/MILK-1B616EF/2021
England/MILK-1B612DC/2021
England/MILK-1B614B8/2021
England/MILK-1B615B5/2021
England/MILK-1B615C4/2021
England/MILK-1B61658/2021
England/MILK-1B61403/2021
England/MILK-1B614C7/2021
England/MILK-1B617A0/2021
England/MILK-1B617EC/2021
England/MILK-1B61773/2021
England/MILK-1B61236/2021
England/MILK-1B61728/2021
England/MILK-1B61579/2021
England/MILK-1B6144F/2021
England/MILK-1B616A3/2021
England/MILK-1B61755/2021
England/MILK-1B614E5/2021
England/MILK-1B61500/2021
England/MILK-1B61719/2021
England/MILK-1B6156A/2021
England/MILK-1B6160D/2021
England/MILK-1B612CD/2021
England/MILK-1B61737/2021
England/MILK-1B6161C/2021
England/MILK-1B615F1/2021
England/MILK-1B6137F/2021
England/MILK-1B61782/2021
England/MILK-1B6155B/2021
England/MILK-1B61430/2021
England/MILK-1B61421/2021
England/MILK-1B6148B/2021
England/MILK-1B6151F/2021
England/MILK-1B61315/2021
England/MILK-1B6153D/2021
England/MILK-1B6154C/2021
England/MILK-1B6147C/2021
England/MILK-1B613E8/2021
England/MILK-1B613BB/2021
England/MILK-1B612BE/2021
England/MILK-1B613AC/2021
England/MILK-1B616C1/2021
England/MILK-1B6138E/2021
England/MILK-1B6152E/2021
England/MILK-1B6149A/2021
England/MILK-1B61281/2021
England/MILK-1B61694/2021
England/MILK-1B61360/2021
England/MILK-1B61649/2021
England/MILK-1B6146D/2021
England/MILK-1B61412/2021
England/MILK-1B61685/2021
England/MILK-1B6139D/2021
England/MILK-1B614A9/2021
England/MILK-1B61324/2021
England/MILK-1B617BF/2021
England/MILK-1B61676/2021
England/MILK-1B615E2/2021
England/MILK-1B616B2/2021
England/MILK-1B618F8/2021
England/MILK-1B618CB/2021
England/MILK-1B614D6/2021
England/MILK-1B6188F/2021
England/MILK-1B61807/2021
England/MILK-1B6199B/2021
England/MILK-1B618E9/2021
England/MILK-1B61843/2021
England/MILK-1B61A89/2021
England/MILK-1B61825/2021
England/MILK-1B61940/2021
England/MILK-1B619D7/2021
England/MILK-1B619C8/2021
England/MILK-1B6196E/2021
England/MILK-1B61931/2021
England/MILK-1B6189E/2021
England/MILK-1B61A2F/2021
England/MILK-1B61904/2021
England/MILK-1B61A7A/2021
England/MILK-1B61C56/2021
England/MILK-1B61A98/2021
England/MILK-1B61B86/2021
England/MILK-1B61C0B/2021
England/MILK-1B61BC2/2021
England/MILK-1B61BD1/2021
England/MILK-1B61B1D/2021
England/MILK-1B61AF2/2021
England/MILK-1B61B77/2021
England/MILK-1B61B4A/2021
England/MILK-1B61B2C/2021
England/MILK-1B61B95/2021
England/MILK-1B61C65/2021
England/MILK-1B61CA1/2021
England/MILK-1B61B3B/2021
England/MILK-1B61C29/2021
England/MILK-1B5F81B/2021
England/MILK-1B5F5C9/2021
England/MILK-1B61D62/2021
England/MILK-1B61D53/2021
England/MILK-1B61DAE/2021
England/MILK-1B5F56F/2021
England/MILK-1B5F505/2021
England/MILK-1B61AA7/2021
England/MILK-1B5F778/2021
England/MILK-1B5F63F/2021
England/MILK-1B5F58D/2021
England/MILK-1B61BA4/2021
England/MILK-1B5F6D5/2021
England/MILK-1B5F7F0/2021
England/ALDP-1B60DAF/2021
England/ALDP-1B60F12/2021
England/MILK-1B5F4CC/2021
England/MILK-1B5F848/2021
England/MILK-1B5F541/2021
England/MILK-1B5F4EA/2021
England/MILK-1B5F796/2021
England/MILK-1B61D9F/2021
England/MILK-1B5F4DB/2021
England/MILK-1B61D17/2021
England/MILK-1B5F71E/2021
England/MILK-1B5F787/2021
England/MILK-1B5F66C/2021
England/MILK-1B61D35/2021
England/MILK-1B5F8A2/2021
England/MILK-1B5F7D2/2021
England/MILK-1B5F4F9/2021
England/MILK-1B5F74B/2021
England/MILK-1B5F550/2021
England/MILK-1B5F532/2021
England/MILK-1B5F8B1/2021
England/MILK-1B5F7E1/2021
England/MILK-1B61CCF/2021
England/MILK-1B61D26/2021
England/MILK-1B5F893/2021
England/MILK-1B61CFC/2021
England/MILK-1B5F73C/2021
England/MILK-1B5F5BA/2021
England/MILK-1B5F514/2021
England/MILK-1B5F5AB/2021
England/MILK-1B5F699/2021
England/MILK-1B5F620/2021
England/MILK-1B61CED/2021
England/MILK-1B5F6B7/2021
England/MILK-1B5F839/2021
England/MILK-1B5F80C/2021
England/MILK-1B5F611/2021
England/MILK-1B5F59C/2021
England/MILK-1B5F523/2021
England/MILK-1B5F6A8/2021
England/MILK-1B5F7C3/2021
England/MILK-1B5F4BD/2021
England/MILK-1B5F602/2021
England/MILK-1B5F65D/2021
England/MILK-1B61DCC/2021
England/MILK-1B5F5E7/2021
England/MILK-1B5F884/2021
England/MILK-1B5F875/2021
England/MILK-1B5F68A/2021
England/MILK-1B5F7A5/2021
England/MILK-1B5F954/2021
England/MILK-1B5FA42/2021
England/MILK-1B5F75A/2021
England/MILK-1B5F945/2021
England/MILK-1B5F9CD/2021
England/MILK-1B5F981/2021
England/MILK-1B5FA8E/2021
England/MILK-1B5F990/2021
England/MILK-1B5F9DC/2021
England/MILK-1B5F9BE/2021
England/MILK-1B5F8C0/2021
England/MILK-1B5F9EB/2021
England/MILK-1B5F972/2021
England/MILK-1B5FA51/2021
England/MILK-1B5FA33/2021
England/MILK-1B5F963/2021
England/MILK-1B5FA06/2021
England/MILK-1B607CF/2021
England/MILK-1B607A1/2021
England/MILK-1B5F918/2021
England/MILK-1B607B0/2021
England/MILK-1B6010D/2021
England/MILK-1B60729/2021
England/MILK-1B606A4/2021
England/MILK-1B606D1/2021
England/MILK-1B60677/2021
England/MILK-1B60826/2021
England/MILK-1B60774/2021
England/MILK-1B60695/2021
England/MILK-1B61D80/2021
England/MILK-1B608AE/2021
England/MILK-1B60765/2021
England/MILK-1B608CC/2021
England/MILK-1B60835/2021
England/MILK-1B605C5/2021
England/MILK-1B606C2/2021
England/MILK-1B60871/2021
England/MILK-1B60747/2021
England/MILK-1B60668/2021
England/MILK-1B607DE/2021
England/MILK-1B60783/2021
England/MILK-1B60792/2021
England/MILK-1B60659/2021
England/MILK-1B60932/2021
England/MILK-1B6060E/2021
England/MILK-1B60905/2021
England/MILK-1B60950/2021
England/MILK-1B608EA/2021
England/MILK-1B6098D/2021
England/MILK-1B6099C/2021
England/MILK-1B608DB/2021
England/MILK-1B60738/2021
England/MILK-1B6096F/2021
England/MILK-1B60853/2021
England/MILK-1B609F6/2021
England/MILK-1B6097E/2021
England/MILK-1B609E7/2021
England/MILK-1B60923/2021
England/MILK-1B609BA/2021
England/MILK-1B60941/2021
England/MILK-1B60B96/2021
England/MILK-1B60A3F/2021
England/MILK-1B60B78/2021
England/MILK-1B60914/2021
England/MILK-1B60B1E/2021
England/MILK-1B60A8A/2021
England/MILK-1B60A5D/2021
England/MILK-1B60B69/2021
England/MILK-1B60B4B/2021
England/MILK-1B60B87/2021
England/MILK-1B60BA5/2021
England/MILK-1B60BB4/2021
England/MILK-1B60B5A/2021
England/MILK-1B60AE4/2021
England/MILK-1B60AD5/2021
England/MILK-1B60A02/2021
England/MILK-1B60AF3/2021
England/MILK-1B60A20/2021
England/QEUH-1B5F0F5/2021
England/QEUH-1B5EFBD/2021
England/QEUH-1B5EF08/2021
England/MILK-1B60C2A/2021
England/QEUH-1B5F17A/2021
England/QEUH-1B5F462/2021
England/QEUH-1B5F3A1/2021
England/QEUH-1B5F1D4/2021
England/QEUH-1B5F365/2021
England/QEUH-1B5F1C5/2021
England/MILK-1B61245/2021
England/QEUH-1B5F022/2021
England/MILK-1B60A99/2021
England/QEUH-1B5F1F2/2021
England/QEUH-1B5F24A/2021
England/QEUH-1B5EF53/2021
England/QEUH-1B5F189/2021
England/QEUH-1B5F471/2021
England/QEUH-1B5F22C/2021
England/QEUH-1B5F3FC/2021
England/QEUH-1B5EF26/2021
England/QEUH-1B5F480/2021
England/QEUH-1B5F23B/2021
England/QEUH-1B5F12F/2021
England/QEUH-1B5F435/2021
England/MILK-1B60C0C/2021
England/QEUH-1B5F0C8/2021
England/QEUH-1B5F2FF/2021
England/MILK-1B60BF0/2021
England/QEUH-1B5F2E0/2021
England/QEUH-1B5EFCC/2021
England/QEUH-1B5F259/2021
England/QEUH-1B5F3B0/2021
England/QEUH-1B5EFDB/2021
England/QEUH-1B5EF9F/2021
England/QEUH-1B5EEDE/2021
England/QEUH-1B5EEFC/2021
England/QEUH-1B5F408/2021
England/QEUH-1B5F453/2021
England/QEUH-1B5F268/2021
England/QEUH-1B5F1E3/2021
England/QEUH-1B5F05F/2021
England/QEUH-1B5F198/2021
England/QEUH-1B5F1B6/2021
England/QEUH-1B5F20E/2021
England/QEUH-1B5F30B/2021
England/QEUH-1B5EF62/2021
England/MILK-1B5FA7F/2021
England/MILK-1B606FF/2021
England/MILK-1B60880/2021
England/MILK-1B60A6C/2021
```
