## Supplementary Table 1 for "Evidence for a long-range RNA-RNA interaction between *ORF8* and *Spike* of SARS-CoV-2" (part 30 of 56)

```
England/MILK-1B5F866/2021
England/MILK-1B5FA15/2021
England/MILK-1B5F6F3/2021
England/MILK-1B60A11/2021
England/MILK-1B5F6E4/2021
England/MILK-1B606B3/2021
England/MILK-1B6071A/2021
England/MILK-1B5FA60/2021
England/MILK-1B606E0/2021
England/MILK-1B60A7B/2021
England/MILK-1B60BC3/2021
England/MILK-1B5F82A/2021
England/MILK-1B60AB7/2021
England/MILK-1B60BD2/2021
England/MILK-1B608BD/2021
England/MILK-1B5F927/2021
England/QEUH-1B5EFAE/2021
England/MILK-1B5F7B4/2021
England/MILK-1B607ED/2021
England/QEUH-1B5F07D/2021
England/QEUH-1B5F0D7/2021
England/QEUH-1B5F286/2021
England/QEUH-1B5EF35/2021
England/QEUH-1B5EF80/2021
England/QEUH-1B5F0B9/2021
England/QEUH-1B5F1A7/2021
England/QEUH-1B5F2C2/2021
England/QEUH-1B5F426/2021
England/QEUH-1B5EFF9/2021
England/MILK-1B60817/2021
England/QEUH-1B5EF44/2021
England/QEUH-1B5F004/2021
England/MILK-1B59CF7/2021
England/MILK-1B59D6D/2021
England/MILK-1B59D30/2021
England/MILK-1B5A1D9/2021
England/MILK-1B59CBB/2021
England/MILK-1B59E97/2021
England/MILK-1B5A26D/2021
England/MILK-1B59E79/2021
England/MILK-1B6089F/2021
England/MILK-1B59DA9/2021
England/MILK-1B5A081/2021
England/MILK-1B5A19D/2021
England/MILK-1B59E2E/2021
England/MILK-1B59F58/2021
England/MILK-1B5A1BB/2021
England/MILK-1B59E3D/2021
England/QEUH-1B5F329/2021
England/MILK-1B59D9A/2021
England/MILK-1B59FA3/2021
England/MILK-1B59FD0/2021
England/MILK-1B5A133/2021
England/MILK-1B59EC4/2021
England/MILK-1B5A0DC/2021
England/MILK-1B59EA6/2021
England/MILK-1B5A17F/2021
England/MILK-1B5A018/2021
England/MILK-1B5A8E3/2021
England/MILK-1B5A86B/2021
England/MILK-1B5A8A7/2021
England/MILK-1B5A106/2021
England/MILK-1B5A898/2021
England/MILK-1B5A91D/2021
England/MILK-1B5A8F2/2021
England/MILK-1B5A8B6/2021
England/MILK-1B5A8C5/2021
England/MILK-1B5A8D4/2021
England/MILK-1B5AC8D/2021
England/MILK-1B5ABCC/2021
England/MILK-1B5A9C2/2021
England/MILK-1B5ABDB/2021
England/MILK-1B5AA1A/2021
England/MILK-1B5A0EB/2021
England/MILK-1B5A959/2021
England/MILK-1B5AD11/2021
England/MILK-1B5AD20/2021
England/MILK-1B5AD7B/2021
England/MILK-1B5A995/2021
England/MILK-1B5A9E0/2021
England/MILK-1B5AC7E/2021
England/MILK-1B5ACE7/2021
England/MILK-1B5ACF6/2021
England/MILK-1B5AD6C/2021
England/MILK-1B5A977/2021
England/MILK-1B5AC6F/2021
England/MILK-1B5AA74/2021
England/MILK-1B5ADF3/2021
England/MILK-1B5A9A4/2021
England/MILK-1B5AA83/2021
England/MILK-1B5AC50/2021
England/MILK-1B5AD5D/2021
England/MILK-1B5AE1E/2021
England/MILK-1B5ADC6/2021
England/MILK-1B5ABF9/2021
England/MILK-1B5AE2D/2021
England/MILK-1B5AAFC/2021
England/MILK-1B5A986/2021
England/MILK-1B5AACF/2021
England/MILK-1B5AA0B/2021
England/MILK-1B5ADD5/2021
England/MILK-1B5A9B3/2021
England/MILK-1B5ADE4/2021
England/MILK-1B5AD8A/2021
England/MILK-1B5AB26/2021
England/MILK-1B5AB44/2021
England/QEUH-1B5977E/2021
England/MILK-1B5A9D1/2021
England/MILK-1B5AB80/2021
England/QEUH-1B59732/2021
England/MILK-1B5AA56/2021
England/QEUH-1B59723/2021
England/ALDP-1B5B5FA/2021
England/QEUH-1B599F0/2021
England/ALDP-1B5B642/2021
England/QEUH-1B5983F/2021
England/ALDP-1B5B897/2021
England/QEUH-1B59A0C/2021
England/QEUH-1B597E7/2021
England/QEUH-1B597F6/2021
England/MILK-1B59F0D/2021
England/QEUH-1B59899/2021
England/QEUH-1B59BBE/2021
England/QEUH-1B598C6/2021
England/QEUH-1B59A2A/2021
England/MILK-1B59CD9/2021
England/MILK-1B59E88/2021
England/QEUH-1B59AFD/2021
England/QEUH-1B59C60/2021
England/QEUH-1B59A84/2021
England/QEUH-1B5984E/2021
England/QEUH-1B59820/2021
England/ALDP-1B5B721/2021
England/QEUH-1B59C33/2021
England/QEUH-1B5994B/2021
England/QEUH-1B5979C/2021
England/QEUH-1B59C8E/2021
England/QEUH-1B59AC0/2021
England/ALDP-1B5B606/2021
England/QEUH-1B597BA/2021
England/ALDP-1B5B624/2021
England/QEUH-1B597AB/2021
England/QEUH-1B598F3/2021
England/QEUH-1B599B4/2021
England/QEUH-1B59B09/2021
England/QEUH-1B59969/2021
England/MILK-1B59CAC/2021
England/MILK-1B59FB2/2021
England/ALDP-1B5B712/2021
England/QEUH-1B59C15/2021
England/ALDP-1B5B6D9/2021
England/QEUH-1B597C9/2021
England/QEUH-1B59987/2021
England/ALDP-1B5B7C7/2021
England/QEUH-1B5987B/2021
England/QEUH-1B599C3/2021
England/ALDP-1B5B466/2021
England/MILK-1B59F76/2021
England/ALDP-1B5B68E/2021
England/MILK-1B5AE96/2021
England/MILK-1B5A203/2021
England/MILK-1B5AF1B/2021
England/MILK-1B5AEA5/2021
England/MILK-1B5B132/2021
England/MILK-1B5AEC3/2021
England/MILK-1B5AF0C/2021
England/MILK-1B5A25E/2021
England/MILK-1B5AEF0/2021
England/MILK-1B5A968/2021
England/MILK-1B5AA38/2021
England/MILK-1B5A221/2021
Wales/MILK-1B5ADB7/2021
England/MILK-1B5AFFD/2021
England/MILK-1B5B1AB/2021
England/MILK-1B5B2C6/2021
England/MILK-1B5B1D8/2021
England/MILK-1B5A24F/2021
England/MILK-1B5AF57/2021
England/MILK-1B5AE3C/2021
England/MILK-1B5B2A8/2021
England/MILK-1B5AFEE/2021
England/MILK-1B5A87A/2021
England/MILK-1B5AEE1/2021
England/MILK-1B5AAED/2021
England/MILK-1B5B28A/2021
England/MILK-1B5AB08/2021
England/MILK-1B5A072/2021
England/MILK-1B5AB53/2021
England/MILK-1B5AE0F/2021
England/MILK-1B5A142/2021
England/MILK-1B5AB17/2021
England/MILK-1B5AC32/2021
England/MILK-1B5ACC9/2021
England/MILK-1B5B24E/2021
England/MILK-1B5A9FF/2021
England/MILK-1B5B33C/2021
England/MILK-1B5A0CD/2021
England/MILK-1B5B211/2021
England/MILK-1B5A92C/2021
England/MILK-1B5AD99/2021
England/MILK-1B5B09F/2021
England/MILK-1B5ACD8/2021
England/MILK-1B5A045/2021
England/MILK-1B5AC14/2021
England/MILK-1B5B1C9/2021
England/MILK-1B5B1BA/2021
England/MILK-1B5AC05/2021
England/MILK-1B5ACBA/2021
England/MILK-1B5AD3F/2021
England/MILK-1B5A90E/2021
England/MILK-1B5B114/2021
England/MILK-1B5B053/2021
England/MILK-1B5AA65/2021
England/MILK-1B5B25D/2021
England/MILK-1B5B141/2021
England/MILK-1B5ABEA/2021
England/MILK-1B5B080/2021
England/MILK-1B5A0BE/2021
England/MILK-1B5B044/2021
England/MILK-1B5AAB0/2021
England/MILK-1B5B071/2021
England/MILK-1B5B123/2021
England/QEUH-1B59978/2021
England/MILK-1B5B3B4/2021
England/QEUH-1B59B27/2021
England/QEUH-1B59A75/2021
England/MILK-1B5BE86/2021
England/QEUH-1B59AB1/2021
England/QEUH-1B599E1/2021
England/QEUH-1B59BDC/2021
England/MILK-1B5B3E1/2021
England/QEUH-1B598B7/2021
England/QEUH-1B59B54/2021
England/QEUH-1B59802/2021
England/QEUH-1B59ADF/2021
England/QEUH-1B59A57/2021
England/QEUH-1B59741/2021
England/MILK-1B5ADA8/2021
England/QEUH-1B59BFA/2021
England/QEUH-1B59811/2021
England/QEUH-1B5992D/2021
England/QEUH-1B59A48/2021
England/QEUH-1B59C06/2021
England/QEUH-1B596BD/2021
England/QEUH-1B59A66/2021
England/MILK-1B5B2F3/2021
England/QEUH-1B5991E/2021
England/QEUH-1B59C24/2021
England/MILK-1B5AC9C/2021
England/ALDP-1B5B888/2021
England/QEUH-1B59C7F/2021
England/ALDP-1B5B590/2021
England/ALDP-1B5B82E/2021
England/MILK-1B5AE5A/2021
England/ALDP-1B5B439/2021
England/ALDP-1B5B703/2021
England/ALDP-1B5B83D/2021
England/MILK-1B5AF66/2021
England/MILK-1B5AF2A/2021
England/MILK-1B5AE78/2021
England/MILK-1B5B026/2021
England/MILK-1B5AFB1/2021
England/ALDP-1B5B985/2021
England/MILK-1B5B017/2021
England/MILK-1B5B062/2021
England/ALDP-1B5B9EF/2021
England/MILK-1B5AF75/2021
England/MILK-1B5AED2/2021
England/MILK-1B5B008/2021
England/MILK-1B5B0EA/2021
England/MILK-1B5AE4B/2021
England/MILK-1B5B369/2021
England/MILK-1B5B3C3/2021
England/ALDP-1B5B994/2021
England/MILK-1B5B105/2021
England/MILK-1B5B18D/2021
England/MILK-1B5B2B7/2021
England/MILK-1B5B0DB/2021
England/MILK-1B5B0AE/2021
England/MILK-1B5B3A5/2021
England/MILK-1B5B17E/2021
England/MILK-1B5B1F6/2021
England/MILK-1B5B396/2021
England/MILK-1B5B27B/2021
England/MILK-1B5B0BD/2021
England/MILK-1B5B0CC/2021
England/MILK-1B5B40C/2021
England/MILK-1B5B32D/2021
England/MILK-1B5B378/2021
England/ALDP-1B6E5A9/2021
England/ALDP-1B6E59A/2021
England/ALDP-1B6E5B8/2021
England/ALDP-1B6E5C7/2021
England/ALDP-1B6E855/2021
England/ALDP-1B6E688/2021
England/ALDP-1B6E794/2021
England/ALDP-1B6E6E2/2021
England/ALDP-1B6E785/2021
England/ALDP-1B6E71C/2021
England/ALDP-1B6E7EF/2021
England/ALDP-1B6E5E5/2021
England/ALDP-1B6E64C/2021
England/ALDP-1B6E749/2021
England/ALDP-1B6E828/2021
England/ALDP-1B6E846/2021
England/ALDP-1B6E61F/2021
England/ALDP-1B6E7A3/2021
England/ALDP-1B6E6A6/2021
England/ALDP-1B6E7D0/2021
England/ALDP-1B6E63D/2021
England/ALDP-1B6E679/2021
England/ALDP-1B6E62E/2021
England/ALDP-1B6E767/2021
England/ALDP-1B6E65B/2021
England/ALDP-1B6E5D6/2021
England/ALDP-1B6E7C1/2021
England/ALDP-1B6E9CB/2021
England/ALDP-1B6E697/2021
England/ALDP-1B6EAE6/2021
England/ALDP-1B6E98F/2021
England/ALDP-1B6E70D/2021
England/ALDP-1B6E7FE/2021
England/ALDP-1B6E8BF/2021
England/ALDP-1B6E907/2021
England/ALDP-1B6E9BC/2021
England/ALDP-1B6E8CE/2021
England/ALDP-1B6E9E9/2021
England/ALDP-1B6EB2F/2021
England/ALDP-1B6E8EC/2021
England/ALDP-1B6E9F8/2021
England/ALDP-1B6EA31/2021
England/ALDP-1B6EB01/2021
England/ALDP-1B6EA7D/2021
England/ALDP-1B6E925/2021
England/ALDP-1B6EA40/2021
England/ALDP-1B6EAAA/2021
England/ALDP-1B6EAB9/2021
England/ALDP-1B6EA22/2021
England/ALDP-1B6E8A0/2021
England/ALDP-1B6E961/2021
England/ALDP-1B6EB4D/2021
England/ALDP-1B6E916/2021
England/ALDP-1B6EA8C/2021
England/ALDP-1B6E873/2021
England/ALDP-1B6EAF5/2021
England/ALDP-1B6EAC8/2021
England/ALDP-1B6E970/2021
England/ALDP-1B6EA04/2021
England/ALDP-1B6EA6E/2021
England/MILK-1B6E0B7/2021
England/ALDP-1B6E864/2021
England/ALDP-1B6EB10/2021
England/MILK-1B6E099/2021
England/MILK-1B6E0C6/2021
England/MILK-1B6E0D5/2021
England/MILK-1B6DFCA/2021
England/MILK-1B6E1B4/2021
England/MILK-1B6E406/2021
England/MILK-1B6E178/2021
England/MILK-1B6E3DC/2021
England/MILK-1B6E0F3/2021
England/MILK-1B6E1C3/2021
England/MILK-1B6E530/2021
England/MILK-1B6E1F0/2021
England/MILK-1B6E57C/2021
England/PLYM-1B6DB6C/2021
England/MILK-1B6E442/2021
England/MILK-1B6E55E/2021
England/MILK-1B6E424/2021
England/ALDP-1B6E73A/2021
England/ALDP-1B6E882/2021
England/ALDP-1B6E80A/2021
England/ALDP-1B6E776/2021
England/ALDP-1B6E600/2021
England/ALDP-1B6E6D3/2021
England/ALDP-1B6E837/2021
England/ALDP-1B6EA9B/2021
England/ALDP-1B6E5F4/2021
England/MILK-1B6E10F/2021
England/ALDP-1B6E758/2021
England/ALDP-1B6E9AD/2021
England/MILK-1B67AB0/2021
England/MILK-1B6784D/2021
England/MILK-1B67625/2021
England/MILK-1B67722/2021
England/MILK-1B678B6/2021
England/MILK-1B678F2/2021
England/MILK-1B67607/2021
England/MILK-1B676AD/2021
England/MILK-1B6776E/2021
England/MILK-1B67B44/2021
England/MILK-1B67A65/2021
England/MILK-1B67959/2021
England/MILK-1B67801/2021
England/MILK-1B677F5/2021
England/MILK-1B6779B/2021
England/MILK-1B676DA/2021
England/MILK-1B6783E/2021
England/MILK-1B679FF/2021
England/MILK-1B6787A/2021
England/MILK-1B677AA/2021
England/MILK-1B6775F/2021
England/MILK-1B67B35/2021
England/MILK-1B676E9/2021
England/MILK-1B6791D/2021
England/MILK-1B67731/2021
England/MILK-1B676CB/2021
England/MILK-1B67977/2021
England/MILK-1B67713/2021
England/MILK-1B67AFC/2021
England/MILK-1B67A47/2021
England/MILK-1B67898/2021
England/MILK-1B677B9/2021
England/MILK-1B677E6/2021
England/MILK-1B67661/2021
England/MILK-1B67643/2021
England/MILK-1B6768F/2021
England/MILK-1B67995/2021
England/MILK-1B675FB/2021
England/MILK-1B6793B/2021
England/MILK-1B67810/2021
England/MILK-1B678A7/2021
England/MILK-1B67A38/2021
England/MILK-1B679E0/2021
England/MILK-1B67986/2021
England/MILK-1B67A56/2021
England/MILK-1B678D4/2021
England/MILK-1B67A92/2021
England/MILK-1B679C2/2021
England/MILK-1B67C41/2021
England/MILK-1B67616/2021
England/MILK-1B67CAB/2021
England/MILK-1B67BAE/2021
England/MILK-1B67D6C/2021
England/MILK-1B67D4E/2021
England/MILK-1B67670/2021
England/MILK-1B67B62/2021
England/MILK-1B67C8D/2021
England/MILK-1B67DC6/2021
England/MILK-1B67C05/2021
England/MILK-1B67CC9/2021
England/MILK-1B67C7E/2021
England/MILK-1B67D8A/2021
England/MILK-1B67D11/2021
England/MILK-1B67D99/2021
England/MILK-1B67BCC/2021
England/MILK-1B67C32/2021
England/MILK-1B67C9C/2021
England/MILK-1B67D7B/2021
England/MILK-1B68044/2021
England/MILK-1B67F66/2021
England/MILK-1B67B53/2021
England/MILK-1B6817E/2021
England/MILK-1B67D02/2021
England/MILK-1B67D3F/2021
England/MILK-1B68132/2021
England/MILK-1B68035/2021
England/MILK-1B680F9/2021
England/MILK-1B67EA5/2021
England/MILK-1B67E96/2021
England/MILK-1B67E1E/2021
England/MILK-1B68080/2021
England/MILK-1B68141/2021
England/MILK-1B6819C/2021
England/MILK-1B67DF3/2021
England/MILK-1B6809F/2021
England/MILK-1B67F75/2021
England/MILK-1B67CBA/2021
England/MILK-1B67FEE/2021
England/MILK-1B680CC/2021
England/MILK-1B68105/2021
England/MILK-1B68071/2021
England/MILK-1B67F84/2021
England/MILK-1B68114/2021
England/MILK-1B680EA/2021
England/MILK-1B67FDF/2021
England/MILK-1B68150/2021
England/MILK-1B68062/2021
England/MILK-1B67E87/2021
England/MILK-1B67FFD/2021
England/MILK-1B67EB4/2021
England/MILK-1B680BD/2021
England/MILK-1B68C5F/2021
England/MILK-1B6816F/2021
England/MILK-1B67FB1/2021
England/MILK-1B68888/2021
England/MILK-1B687B8/2021
England/MILK-1B68D6B/2021
England/MILK-1B69395/2021
England/MILK-1B6893A/2021
England/MILK-1B688C4/2021
England/MILK-1B68AEC/2021
England/MILK-1B689C1/2021
England/MILK-1B687C7/2021
England/MILK-1B68A46/2021
England/MILK-1B68BDA/2021
England/MILK-1B6883D/2021
England/MILK-1B67F93/2021
England/MILK-1B687F4/2021
England/MILK-1B689B2/2021
England/MILK-1B68976/2021
England/MILK-1B68967/2021
England/MILK-1B68A82/2021
England/MILK-1B68CE6/2021
England/MILK-1B68ABF/2021
England/MILK-1B69377/2021
England/MILK-1B67E3C/2021
England/MILK-1B69456/2021
England/MILK-1B687A9/2021
England/MILK-1B688F1/2021
England/MILK-1B68C7D/2021
England/MILK-1B68985/2021
England/MILK-1B68D01/2021
England/MILK-1B68A64/2021
England/MILK-1B68C13/2021
England/MILK-1B69429/2021
England/MILK-1B68AA0/2021
England/MILK-1B68CF5/2021
England/MILK-1B681AB/2021
England/ALDP-1B635FF/2021
England/MILK-1B68B61/2021
England/ALDP-1B63999/2021
England/ALDP-1B64D41/2021
England/MILK-1B693C2/2021
England/MILK-1B69562/2021
England/MILK-1B696E7/2021
England/ALDP-1B6398A/2021
England/ALDP-1B6396C/2021
England/MILK-1B698A5/2021
England/ALDP-1B64ED5/2021
England/ALDP-1B63780/2021
England/MILK-1B68C04/2021
England/ALDP-1B636A1/2021
England/MILK-1B69571/2021
England/ALDP-1B636B0/2021
England/ALDP-1B64F1E/2021
England/MILK-1B698E1/2021
England/MILK-1B69553/2021
England/MILK-1B6983C/2021
England/MILK-1B69720/2021
England/MILK-1B68A28/2021
England/ALDP-1B64CF9/2021
England/MILK-1B694B0/2021
England/ALDP-1B63735/2021
England/ALDP-1B63AC3/2021
England/ALDP-1B64EB7/2021
England/MILK-1B697F3/2021
England/ALDP-1B635D1/2021
England/MILK-1B6E0A8/2021
England/MILK-1B69711/2021
England/ALDP-1B63911/2021
England/MILK-1B69465/2021
England/ALDP-1B64D7E/2021
England/ALDP-1B64DAB/2021
England/ALDP-1B64DBA/2021
England/MILK-1B6E54F/2021
England/ALDP-1B64E7B/2021
England/MILK-1B69483/2021
England/MILK-1B695EA/2021
England/ALDP-1B63568/2021
England/MILK-1B698F0/2021
England/ALDP-1B63920/2021
England/ALDP-1B639D5/2021
England/MILK-1B6E512/2021
England/ALDP-1B64F3C/2021
England/MILK-1B69614/2021
England/MILK-1B6992A/2021
England/MILK-1B695F9/2021
England/ALDP-1B64F5A/2021
England/MILK-1B694FC/2021
England/MILK-1B69492/2021
England/ALDP-1B64E8A/2021
England/MILK-1B6978A/2021
England/MILK-1B695CC/2021
England/ALDP-1B63850/2021
England/ALDP-1B63A0F/2021
England/ALDP-1B6393F/2021
England/MILK-1B6990C/2021
England/MILK-1B69474/2021
England/ALDP-1B63AB4/2021
England/MILK-1B69632/2021
England/ALDP-1B63638/2021
England/ALDP-1B64D50/2021
England/MILK-1B6966F/2021
England/MILK-1B696C9/2021
England/MILK-1B698B4/2021
England/MILK-1B6975D/2021
England/ALDP-1B64DF6/2021
England/MILK-1B697A8/2021
England/ALDP-1B64F96/2021
England/ALDP-1B64CEA/2021
England/ALDP-1B635E0/2021
England/MILK-1B6991B/2021
England/MILK-1B69535/2021
England/MILK-1B6593D/2021
England/MILK-1B65A94/2021
England/BRBR-1B6D829/2021
England/ALDP-1B65232/2021
England/MILK-1B65BDD/2021
England/MILK-1B65D04/2021
England/ALDP-1B65047/2021
England/MILK-1B65B55/2021
England/BRBR-1B64C71/2021
England/MILK-1B6596A/2021
England/ALDP-1B650ED/2021
England/MILK-1B6594C/2021
England/ALDP-1B65223/2021
England/MILK-1B65B46/2021
England/BRBR-1B64CCC/2021
England/ALDP-1B65056/2021
England/MILK-1B65997/2021
England/ALDP-1B65092/2021
England/MILK-1B65D31/2021
England/BRBR-1B6C4F9/2021
England/MILK-1B66477/2021
England/ALDP-1B65162/2021
England/MILK-1B65E3E/2021
England/BRBR-1B6C435/2021
England/MILK-1B65DB9/2021
England/MILK-1B664A4/2021
England/ALDP-1B65135/2021
England/MILK-1B65B64/2021
England/MILK-1B65C34/2021
England/ALDP-1B6528D/2021
England/BRBR-1B64AE0/2021
England/BRBR-1B64AA4/2021
England/ALDP-1B650B0/2021
England/ALDP-1B64FD2/2021
England/ALDP-1B65171/2021
England/MILK-1B65D6E/2021
England/ALDP-1B651AE/2021
England/MILK-1B664C2/2021
England/MILK-1B65C25/2021
England/MILK-1B65E5C/2021
England/MILK-1B664D1/2021
England/ALDP-1B65180/2021
England/MILK-1B65CAD/2021
England/MILK-1B67AA1/2021
England/MILK-1B669A5/2021
England/MILK-1B668F3/2021
England/MILK-1B666AE/2021
England/MILK-1B6769E/2021
England/MILK-1B679D1/2021
England/MILK-1B67A74/2021
England/MILK-1B6785C/2021
England/MILK-1B6677E/2021
England/MILK-1B6685D/2021
England/MILK-1B66802/2021
England/MILK-1B6794A/2021
England/MILK-1B6692D/2021
England/MILK-1B669F0/2021
England/MILK-1B67889/2021
England/MILK-1B66714/2021
England/MILK-1B6778C/2021
England/MILK-1B66705/2021
England/MILK-1B6782F/2021
England/MILK-1B668C6/2021
England/MILK-1B67968/2021
England/MILK-1B67A83/2021
England/MILK-1B679A4/2021
England/MILK-1B678C5/2021
England/MILK-1B667E7/2021
England/MILK-1B669D2/2021
England/MILK-1B66565/2021
England/MILK-1B67A29/2021
England/MILK-1B6790E/2021
England/MILK-1B67B08/2021
England/MILK-1B669C3/2021
England/MILK-1B678E3/2021
England/MILK-1B67634/2021
England/MILK-1B668B7/2021
England/MILK-1B66529/2021
England/MILK-1B667BA/2021
England/MILK-1B6651A/2021
England/MILK-1B66969/2021
England/MILK-1B67652/2021
England/MILK-1B666BD/2021
England/MILK-1B689FE/2021
England/MILK-1B66899/2021
England/MILK-1B67704/2021
England/MILK-1B680DB/2021
England/MILK-1B67FA2/2021
England/MILK-1B67DA8/2021
England/MILK-1B67B26/2021
England/MILK-1B67E2D/2021
England/MILK-1B67C50/2021
England/MILK-1B67EF0/2021
England/MILK-1B689A3/2021
England/MILK-1B669B4/2021
England/MILK-1B67D5D/2021
England/MILK-1B68ACE/2021
England/MILK-1B67ED2/2021
England/MILK-1B67EE1/2021
England/MILK-1B688D3/2021
England/MILK-1B67E4B/2021
England/MILK-1B67C23/2021
England/MILK-1B67EC3/2021
England/MILK-1B6881F/2021
England/MILK-1B6882E/2021
England/MILK-1B67ADE/2021
England/MILK-1B6891C/2021
England/MILK-1B67C14/2021
England/MILK-1B68017/2021
England/MILK-1B67BF9/2021
England/MILK-1B67F1B/2021
England/MILK-1B67BEA/2021
England/MILK-1B67F39/2021
England/MILK-1B67B80/2021
England/MILK-1B67F2A/2021
England/MILK-1B67BDB/2021
England/MILK-1B68A73/2021
England/MILK-1B67F0C/2021
England/MILK-1B67CD8/2021
England/MILK-1B68B07/2021
England/MILK-1B68123/2021
England/MILK-1B67FC0/2021
England/MILK-1B6886A/2021
England/MILK-1B68A91/2021
England/MILK-1B6884C/2021
England/MILK-1B68879/2021
England/MILK-1B67BBD/2021
England/MILK-1B688E2/2021
England/MILK-1B67E69/2021
England/MILK-1B6890D/2021
England/MILK-1B67B9F/2021
England/MILK-1B687D6/2021
England/MILK-1B67F57/2021
England/MILK-1B68ADD/2021
England/MILK-1B680AE/2021
England/MILK-1B68053/2021
England/QEUH-1B63E30/2021
England/MILK-1B695DB/2021
England/MILK-1B6D1C4/2021
England/MILK-1B6885B/2021
England/MILK-1B6BCB6/2021
England/MILK-1B67E78/2021
England/MILK-1B6D373/2021
England/MILK-1B693A4/2021
England/QEUH-1B63B48/2021
England/MILK-1B69447/2021
England/QEUH-1B64057/2021
England/MILK-1B6976C/2021
England/MILK-1B6D2B2/2021
England/MILK-1B6974E/2021
England/MILK-1B6977B/2021
England/MILK-1B69623/2021
England/MILK-1B6982D/2021
England/QEUH-1B63CBE/2021
England/MILK-1B68B9E/2021
England/QEUH-1B6402A/2021
England/MILK-1B68BCB/2021
England/QEUH-1B63EC7/2021
England/QEUH-1B64075/2021
England/MILK-1B68BE9/2021
England/MILK-1B69869/2021
England/MILK-1B698D2/2021
England/MILK-1B68B34/2021
England/MILK-1B6940B/2021
England/ALDP-1B64D05/2021
England/MILK-1B68B52/2021
England/MILK-1B69526/2021
England/MILK-1B69878/2021
England/MILK-1B69359/2021
England/QEUH-1B63F97/2021
England/MILK-1B6BD2C/2021
England/MILK-1B6941A/2021
England/MILK-1B69702/2021
England/MILK-1B6D2A3/2021
England/QEUH-1B63F3D/2021
England/MILK-1B696AB/2021
England/MILK-1B68B25/2021
England/MILK-1B697E4/2021
England/MILK-1B69896/2021
England/MILK-1B6968D/2021
England/ALDP-1B64CDB/2021
England/ALDP-1B65083/2021
England/ALDP-1B65074/2021
England/ALDP-1B64D8D/2021
England/ALDP-1B65065/2021
England/ALDP-1B64E4E/2021
England/ALDP-1B64D6F/2021
England/BRBR-1B64A59/2021
England/ALDP-1B65153/2021
England/ALDP-1B64E6C/2021
England/ALDP-1B64FC3/2021
England/ALDP-1B65214/2021
England/ALDP-1B64DC9/2021
England/ALDP-1B64E11/2021
England/ALDP-1B651EA/2021
England/ALDP-1B651CC/2021
England/ALDP-1B64E99/2021
England/ALDP-1B64E20/2021
England/ALDP-1B65126/2021
England/ALDP-1B6529C/2021
England/ALDP-1B650A1/2021
England/ALDP-1B64EE4/2021
England/ALDP-1B64F0F/2021
England/ALDP-1B65144/2021
England/ALDP-1B65250/2021
England/ALDP-1B64E02/2021
England/ALDP-1B65205/2021
England/ALDP-1B64FF0/2021
England/ALDP-1B650CF/2021
England/ALDP-1B64EF3/2021
England/ALDP-1B65108/2021
England/ALDP-1B64F87/2021
England/ALDP-1B64EC6/2021
England/ALDP-1B64E5D/2021
England/BRBR-1B64AFF/2021
England/ALDP-1B651F9/2021
England/ALDP-1B651BD/2021
England/ALDP-1B64F78/2021
England/ALDP-1B65117/2021
England/ALDP-1B64F2D/2021
England/ALDP-1B6527E/2021
England/ALDP-1B64FB4/2021
England/ALDP-1B650FC/2021
England/ALDP-1B6500B/2021
England/ALDP-1B64DD8/2021
England/ALDP-1B64FA5/2021
England/MILK-1B65AD0/2021
England/MILK-1B65988/2021
England/MILK-1B659D3/2021
England/MILK-1B65C07/2021
England/MILK-1B659B5/2021
England/MILK-1B65A67/2021
England/MILK-1B65C43/2021
England/ALDP-1B65029/2021
England/MILK-1B65A76/2021
England/MILK-1B65C16/2021
England/MILK-1B659A6/2021
England/MILK-1B65BCE/2021
England/MILK-1B65B19/2021
England/MILK-1B659C4/2021
England/MILK-1B658C7/2021
England/MILK-1B65AC1/2021
England/MILK-1B6595B/2021
England/BRBR-1B64B47/2021
England/MILK-1B65C61/2021
England/MILK-1B65979/2021
England/MILK-1B658A9/2021
England/MILK-1B6589A/2021
England/MILK-1B65B37/2021
England/MILK-1B65B28/2021
England/MILK-1B65B82/2021
England/MILK-1B65A0D/2021
England/BRBR-1B64CBD/2021
England/MILK-1B65AEF/2021
England/BRBR-1B64C17/2021
England/MILK-1B65B73/2021
England/MILK-1B65C52/2021
England/MILK-1B658B8/2021
England/MILK-1B65BEC/2021
England/MILK-1B658E5/2021
England/MILK-1B65A49/2021
England/MILK-1B65DC8/2021
England/MILK-1B65AB2/2021
England/MILK-1B65E10/2021
England/MILK-1B65C70/2021
England/MILK-1B65B0A/2021
England/MILK-1B66671/2021
England/MILK-1B6650B/2021
England/MILK-1B66617/2021
England/MILK-1B665A1/2021
England/MILK-1B65CBC/2021
England/MILK-1B665CF/2021
England/MILK-1B65E01/2021
England/MILK-1B66750/2021
England/MILK-1B66556/2021
England/MILK-1B65E6B/2021
England/MILK-1B66680/2021
England/MILK-1B66459/2021
England/MILK-1B66653/2021
England/MILK-1B65DF5/2021
England/MILK-1B65C8F/2021
England/MILK-1B66741/2021
England/MILK-1B65D22/2021
England/MILK-1B664B3/2021
England/MILK-1B666DB/2021
England/MILK-1B665ED/2021
England/MILK-1B65D13/2021
England/MILK-1B65DAA/2021
England/MILK-1B666CC/2021
England/MILK-1B66495/2021
England/MILK-1B66583/2021
England/MILK-1B665FC/2021
England/MILK-1B65E4D/2021
England/MILK-1B65CCB/2021
England/MILK-1B65C9E/2021
England/MILK-1B66732/2021
England/MILK-1B664E0/2021
England/MILK-1B665B0/2021
England/MILK-1B66626/2021
England/MILK-1B65DE6/2021
England/MILK-1B66608/2021
England/MILK-1B666F9/2021
England/MILK-1B65CE9/2021
England/MILK-1B66538/2021
England/MILK-1B664FF/2021
England/MILK-1B6669F/2021
England/MILK-1B65D8C/2021
England/MILK-1B66644/2021
England/MILK-1B65CF8/2021
England/MILK-1B65CDA/2021
England/MILK-1B666EA/2021
England/MILK-1B66662/2021
England/MILK-1B6A09D/2021
England/MILK-1B669E1/2021
England/MILK-1B66723/2021
England/MILK-1B66547/2021
England/MILK-1B668E4/2021
England/MILK-1B6688A/2021
England/MILK-1B6A428/2021
England/MILK-1B667D8/2021
England/MILK-1B66820/2021
England/MILK-1B6684E/2021
England/MILK-1B69FDD/2021
England/MILK-1B6691E/2021
England/MILK-1B6683F/2021
England/MILK-1B66A0C/2021
England/MILK-1B6694B/2021
England/MILK-1B6695A/2021
England/MILK-1B667AB/2021
England/MILK-1B6A419/2021
England/MILK-1B6678D/2021
England/MILK-1B6686C/2021
England/MILK-1B66987/2021
England/MILK-1B6687B/2021
England/MILK-1B6A23D/2021
England/MILK-1B667F6/2021
England/MILK-1B66996/2021
England/MILK-1B66A1B/2021
England/MILK-1B66A2A/2021
England/MILK-1B667C9/2021
England/MILK-1B66811/2021
England/MILK-1B6676F/2021
England/MILK-1B6B83A/2021
England/MILK-1B6B82B/2021
England/MILK-1B6B8B2/2021
England/MILK-1B6BC6B/2021
England/MILK-1B66978/2021
England/MILK-1B6BA70/2021
England/MILK-1B6B9CE/2021
England/MILK-1B6B885/2021
England/MILK-1B6BB13/2021
England/MILK-1B6B6E5/2021
England/MILK-1B6BC2F/2021
England/MILK-1B6BC4D/2021
England/MILK-1B6BA34/2021
England/MILK-1B6B73D/2021
England/MILK-1B6B81C/2021
England/MILK-1B6B69A/2021
England/MILK-1B59E1F/2021
England/ALDP-1B62E6E/2021
England/ALDP-1B5B475/2021
England/ALDP-1B62F10/2021
England/MILK-1B6B7C4/2021
England/MILK-1B6BA61/2021
England/MILK-1B6BAE9/2021
England/MILK-1B5AF48/2021
England/MILK-1B6A26A/2021
England/MILK-1B6A22E/2021
England/MILK-1B6A0D9/2021
England/MILK-1B6B7E2/2021
England/MILK-1B6A279/2021
England/MILK-1B69F64/2021
England/MILK-1B6A2C4/2021
England/MILK-1B6A2F1/2021
England/MILK-1B6A16D/2021
England/MILK-1B5C2A7/2021
England/MILK-1B6A4DD/2021
England/MILK-1B5C508/2021
England/MILK-1B6A3B2/2021
England/MILK-1B6A288/2021
England/MILK-1B6A482/2021
England/MILK-1B5CE3A/2021
England/MILK-1B6A1B8/2021
England/MILK-1B6A21F/2021
England/MILK-1B6A1C7/2021
England/MILK-1B6BB9B/2021
England/MILK-1B6B8D0/2021
England/MILK-1B6A15E/2021
England/MILK-1B6BA07/2021
England/MILK-1B6BC3E/2021
England/MILK-1B6B7A6/2021
England/MILK-1B6B867/2021
England/MILK-1B6BA43/2021
England/MILK-1B6BC10/2021
England/MILK-1B5CE94/2021
England/MILK-1B6B788/2021
England/MILK-1B6B8C1/2021
England/MILK-1B6B90A/2021
England/MILK-1B6B982/2021
England/MILK-1B6B964/2021
England/MILK-1B6A121/2021
England/MILK-1B6B700/2021
England/MILK-1B6B9A0/2021
England/MILK-1B6B8A3/2021
England/MILK-1B6B919/2021
England/MILK-1B6BBF5/2021
England/MILK-1B6B6D6/2021
England/MILK-1B6B76A/2021
England/MILK-1B6B9DD/2021
England/MILK-1B6B7F1/2021
England/MILK-1B6B72E/2021
England/MILK-1B6BAF8/2021
England/MILK-1B6BC01/2021
England/MILK-1B6B797/2021
England/MILK-1B6BB40/2021
England/MILK-1B6BA25/2021
England/MILK-1B6BB5F/2021
England/MILK-1B6BB6E/2021
England/MILK-1B6B9FB/2021
England/MILK-1B6BB8C/2021
England/MILK-1B6B876/2021
England/MILK-1B6BA9E/2021
England/MILK-1B6BB31/2021
England/MILK-1B6B7B5/2021
England/MILK-1B6BBAA/2021
England/MILK-1B6BABC/2021
England/MILK-1B6BB04/2021
England/MILK-1B6B9BF/2021
England/MILK-1B6BC5C/2021
England/MILK-1B6B973/2021
England/MILK-1B6B779/2021
England/MILK-1B6B894/2021
England/MILK-1B6B928/2021
England/MILK-1B6B991/2021
England/MILK-1B6B858/2021
England/MILK-1B6BB7D/2021
England/MILK-1B6BA16/2021
England/MILK-1B6B7D3/2021
England/MILK-1B6BBD7/2021
England/MILK-1B6B955/2021
England/MILK-1B6BADA/2021
England/MILK-1B6B71F/2021
England/MILK-1B6B8FE/2021
England/MILK-1B6BA52/2021
England/MILK-1B6B74C/2021
England/MILK-1B6B849/2021
England/MILK-1B6BAAD/2021
England/MILK-1B6BBB9/2021
England/MILK-1B6BA8F/2021
England/MILK-1B6BBC8/2021
England/QEUH-1B5D200/2021
England/MILK-1B6BACB/2021
England/MILK-1B6BBE6/2021
England/MILK-1B6B6F4/2021
England/QEUH-1B5D67D/2021
England/ALDP-1B60D09/2021
England/QEUH-1B596F9/2021
England/ALDP-1B60D27/2021
England/ALDP-1B611EE/2021
England/MILK-1B609AB/2021
England/MILK-1B61AB6/2021
England/QEUH-1B5D1B8/2021
England/MILK-1B618BC/2021
England/ALDP-1B61078/2021
England/MILK-1B5F8FD/2021
England/MILK-1B60194/2021
England/MILK-1B61A01/2021
England/MILK-1B60B0F/2021
England/MILK-1B607FC/2021
England/MILK-1B61597/2021
England/MILK-1B61A3E/2021
England/MILK-1B61BE0/2021
England/MILK-1B61C83/2021
England/MILK-1B603AD/2021
England/MILK-1B619B9/2021
England/MILK-1B617FB/2021
England/QEUH-1B5F3DE/2021
England/MILK-1B61B59/2021
England/MILK-1B6B6C7/2021
England/MILK-1B60C1B/2021
England/MILK-1B85F35/2021
England/MILK-1B861B6/2021
England/MILK-1B85EA1/2021
England/MILK-1B8631A/2021
England/MILK-1B860AA/2021
England/QEUH-1B8BB2C/2021
England/MILK-1B85E29/2021
England/MILK-1B860C8/2021
England/QEUH-1B8C4D5/2021
England/MILK-1B85F17/2021
England/MILK-1B861F2/2021
England/QEUH-1B8B95F/2021
England/QEUH-1B8B825/2021
England/MILK-1B6062C/2021
England/QEUH-1B8C3AB/2021
England/MILK-1B601D0/2021
England/QEUH-1B8C639/2021
England/QEUH-1B8C1ED/2021
England/QEUH-1B8C350/2021
England/QEUH-1B8C280/2021
England/MILK-1B92B5F/2021
England/QEUH-1B8C4E4/2021
England/MILK-1B92DC2/2021
England/BRBR-1B8C763/2021
England/MILK-1B92DD1/2021
England/BRBR-1B8C824/2021
England/MILK-1B935C9/2021
England/BRBR-1B8C8E8/2021
England/BRBR-1B8C87F/2021
England/BRBR-1B8C790/2021
England/BRBR-1B8CA1F/2021
England/BRBR-1B8C94F/2021
England/BRBR-1B8C8AC/2021
England/QEUH-1B9272E/2021
England/BRBR-1B8C88E/2021
England/BRBR-1B8CCCE/2021
England/BRBR-1B8CB85/2021
England/BRBR-1B8CCBF/2021
England/BRBR-1B8CA5B/2021
England/BRBR-1B8CC0A/2021
England/BRBR-1B8CBA3/2021
England/BRBR-1B8E35E/2021
England/BRBR-1B8E0DF/2021
England/BRBR-1B902E3/2021
England/BRBR-1B90438/2021
England/BRBR-1B8E02A/2021
England/BRBR-1B8E42E/2021
England/BRBR-1B905DB/2021
England/BRBR-1B8CB94/2021
England/BRBR-1B9074E/2021
England/BRBR-1B905BD/2021
England/BRBR-1B9076C/2021
England/BRBR-1B902C5/2021
England/QEUH-1B8D3E6/2021
England/BRBR-1B905AE/2021
England/QEUH-1B8D86F/2021
England/PLYM-1B7D677/2021
England/PLYM-1B7D6C2/2021
England/PLYM-1B7D747/2021
England/PLYM-1B7D695/2021
England/PLYM-1B7D6D1/2021
England/PLYM-1B7D729/2021
England/PLYM-1B7D686/2021
England/PLYM-1B7D738/2021
England/PLYM-1B7D783/2021
England/PLYM-1B7D853/2021
England/PLYM-1B7D756/2021
England/PLYM-1B7D862/2021
England/PLYM-1B7D844/2021
England/PLYM-1B7D792/2021
England/PLYM-1B7D774/2021
England/PLYM-1B7D7ED/2021
England/PLYM-1B7D835/2021
England/PLYM-1B7D871/2021
England/PLYM-1B7D7DE/2021
England/PLYM-1B7D7CF/2021
England/PLYM-1B7D6FF/2021
England/PLYM-1B7D765/2021
England/PLYM-1B7D89F/2021
England/PLYM-1B7D905/2021
England/PLYM-1B7D880/2021
England/PLYM-1B7D8DB/2021
England/PLYM-1B7D97E/2021
England/PLYM-1B7D98D/2021
England/PLYM-1B7DA02/2021
England/PLYM-1B7D99C/2021
England/PLYM-1B7DA3F/2021
England/PLYM-1B7D9F6/2021
England/PLYM-1B7DA11/2021
England/PLYM-1B7D9BA/2021
England/PLYM-1B7DA20/2021
England/PLYM-1B7D941/2021
England/PLYM-1B7D8EA/2021
England/PLYM-1B7D932/2021
England/PLYM-1B7DA6C/2021
England/PLYM-1B7D950/2021
England/PLYM-1B7DAC6/2021
England/PLYM-1B7DBA5/2021
England/PLYM-1B7DC0C/2021
England/PLYM-1B7DA5D/2021
England/PLYM-1B7DBD2/2021
England/PLYM-1B7DC39/2021
England/PLYM-1B7DB2D/2021
England/PLYM-1B7DB1E/2021
England/PLYM-1B7DB96/2021
England/PLYM-1B7DAE4/2021
England/PLYM-1B7DC1B/2021
England/ALDP-1B80073/2021
England/PLYM-1B7DBF0/2021
England/ALDP-1B80037/2021
England/ALDP-1B7FF10/2021
England/ALDP-1B7FF98/2021
England/ALDP-1B80170/2021
England/ALDP-1B801AD/2021
England/ALDP-1B80152/2021
England/ALDP-1B800BF/2021
England/ALDP-1B7FB2B/2021
England/ALDP-1B801E9/2021
England/ALDP-1B8019E/2021
England/ALDP-1B80091/2021
England/ALDP-1B80116/2021
England/ALDP-1B7FFB6/2021
England/ALDP-1B7FBA3/2021
England/ALDP-1B8042C/2021
England/ALDP-1B80204/2021
England/ALDP-1B803A7/2021
England/ALDP-1B8051A/2021
England/ALDP-1B804B3/2021
England/ALDP-1B8044A/2021
England/ALDP-1B80477/2021
England/ALDP-1B8033E/2021
England/ALDP-1B80398/2021
England/ALDP-1B80310/2021
England/ALDP-1B80301/2021
England/ALDP-1B802F5/2021
England/ALDP-1B80468/2021
England/ALDP-1B802B9/2021
England/ALDP-1B803D4/2021
England/ALDP-1B8037A/2021
England/ALDP-1B8032F/2021
England/ALDP-1B804FF/2021
England/PLYM-1B7D808/2021
England/PLYM-1B7DA4E/2021
England/PLYM-1B7D923/2021
England/PLYM-1B7D96F/2021
England/PLYM-1B7D6B3/2021
England/PLYM-1B7D8CC/2021
England/PLYM-1B7D7FC/2021
England/PLYM-1B7D70B/2021
England/PLYM-1B7D826/2021
England/PLYM-1B7DAA8/2021
England/ALDP-1B8029B/2021
England/PLYM-1B7DB0F/2021
England/PLYM-1B7DC2A/2021
England/PLYM-1B7DAF3/2021
England/PLYM-1B7DBC3/2021
England/PLYM-1B7D7B0/2021
England/PLYM-1B7DD72/2021
England/PLYM-1B7DB69/2021
England/PLYM-1B7DB5A/2021
England/PLYM-1B7DA8A/2021
England/PLYM-1B7DAB7/2021
England/PLYM-1B7DA7B/2021
England/PLYM-1B7DC48/2021
England/PLYM-1B7DA99/2021
England/PLYM-1B7F420/2021
England/PLYM-1B7DB87/2021
England/PLYM-1B80B36/2021
England/PLYM-1B80662/2021
England/PLYM-1B80608/2021
England/PLYM-1B8088A/2021
England/PLYM-1B7F87F/2021
England/PLYM-1B8094B/2021
England/PLYM-1B80A48/2021
England/PLYM-1B80705/2021
England/PLYM-1B808C6/2021
England/PLYM-1B80802/2021
England/PLYM-1B80AA2/2021
England/PLYM-1B80A57/2021
England/PLYM-1B8091E/2021
England/PLYM-1B8083F/2021
England/PLYM-1B8086C/2021
England/PLYM-1B80AC0/2021
England/PLYM-1B805A1/2021
England/PLYM-1B807F6/2021
England/PLYM-1B8092D/2021
England/PLYM-1B80A2A/2021
England/PLYM-1B806EA/2021
England/PLYM-1B808F3/2021
England/PLYM-1B8084E/2021
England/PLYM-1B806BD/2021
England/PLYM-1B80B09/2021
England/PLYM-1B80A66/2021
England/PLYM-1B80AEE/2021
England/PLYM-1B80987/2021
England/PLYM-1B80AB1/2021
England/PLYM-1B80A93/2021
England/PLYM-1B80626/2021
England/PLYM-1B80978/2021
England/PLYM-1B80B45/2021
England/PLYM-1B80714/2021
England/PLYM-1B805B0/2021
England/ALDP-1B7FD8F/2021
England/PLYM-1B80A39/2021
Wales/PLYM-1B805FC/2021
England/ALDP-1B800EC/2021
England/ALDP-1B801DA/2021
England/PLYM-1B8095A/2021
England/PLYM-1B80671/2021
England/PLYM-1B805CF/2021
England/ALDP-1B80213/2021
England/ALDP-1B80055/2021
England/ALDP-1B80082/2021
England/ALDP-1B7FFD4/2021
England/ALDP-1B801CB/2021
England/ALDP-1B80125/2021
England/ALDP-1B8027D/2021
England/ALDP-1B800A0/2021
England/ALDP-1B8018F/2021
England/ALDP-1B7FFE3/2021
England/ALDP-1B80231/2021
England/ALDP-1B800CE/2021
England/ALDP-1B7FFA7/2021
England/ALDP-1B800FB/2021
England/ALDP-1B7FFF2/2021
England/ALDP-1B80028/2021
England/ALDP-1B80064/2021
England/ALDP-1B7FFC5/2021
England/ALDP-1B80240/2021
England/ALDP-1B80046/2021
England/ALDP-1B80161/2021
England/ALDP-1B813D3/2021
England/ALDP-1B814A3/2021
England/ALDP-1B8026E/2021
England/ALDP-1B80486/2021
England/ALDP-1B813E2/2021
England/ALDP-1B80556/2021
England/ALDP-1B80389/2021
England/ALDP-1B8125E/2021
England/ALDP-1B80547/2021
England/ALDP-1B8132E/2021
England/ALDP-1B81634/2021
England/ALDP-1B812A9/2021
England/ALDP-1B8043B/2021
England/ALDP-1B802E6/2021
England/ALDP-1B8034D/2021
England/ALDP-1B8050B/2021
England/ALDP-1B812C7/2021
England/ALDP-1B81528/2021
England/MILK-1B81D6C/2021
England/ALDP-1B8141C/2021
England/ALDP-1B802AA/2021
England/ALDP-1B81564/2021
England/ALDP-1B8168F/2021
England/ALDP-1B80495/2021
England/ALDP-1B81476/2021
England/ALDP-1B80529/2021
England/ALDP-1B815FB/2021
England/ALDP-1B8150A/2021
England/ALDP-1B813B5/2021
England/ALDP-1B8040E/2021
England/ALDP-1B81485/2021
England/ALDP-1B804E0/2021
England/ALDP-1B812F4/2021
England/ALDP-1B812D6/2021
England/ALDP-1B814C1/2021
England/ALDP-1B81704/2021
England/MILK-1B81E2D/2021
England/MILK-1B81FDF/2021
England/ALDP-1B81379/2021
England/MILK-1B820EA/2021
England/MILK-1B81E78/2021
England/MILK-1B81F66/2021
England/MILK-1B822A8/2021
England/PLYM-1B7F833/2021
England/MILK-1B81DF3/2021
England/MILK-1B81F2A/2021
England/MILK-1B82123/2021
England/MILK-1B82026/2021
England/MILK-1B82071/2021
England/MILK-1B8225D/2021
England/PLYM-1B80741/2021
England/PLYM-1B80750/2021
England/PLYM-1B80723/2021
England/PLYM-1B8078D/2021
England/PLYM-1B807AB/2021
England/PLYM-1B80732/2021
England/PLYM-1B807BA/2021
England/PLYM-1B808D5/2021
England/PLYM-1B809E1/2021
England/PLYM-1B80C7F/2021
England/PLYM-1B807C9/2021
England/PLYM-1B80B90/2021
England/PLYM-1B805DE/2021
England/PLYM-1B806F9/2021
England/PLYM-1B80DC7/2021
England/PLYM-1B8093C/2021
England/PLYM-1B80BAF/2021
England/PLYM-1B807D8/2021
England/PLYM-1B806AE/2021
England/PLYM-1B80969/2021
England/PLYM-1B80E4C/2021
England/PLYM-1B80B81/2021
England/PLYM-1B80996/2021
England/PLYM-1B809C3/2021
England/PLYM-1B80EE2/2021
England/PLYM-1B80CBB/2021
England/PLYM-1B8087B/2021
England/PLYM-1B80583/2021
England/PLYM-1B81009/2021
England/PLYM-1B80ED3/2021
England/PLYM-1B80D7C/2021
England/PLYM-1B80A75/2021
England/PLYM-1B809B4/2021
England/PLYM-1B80A0C/2021
England/PLYM-1B80680/2021
England/PLYM-1B805ED/2021
England/PLYM-1B80F76/2021
England/PLYM-1B808B7/2021
England/PLYM-1B8077E/2021
England/PLYM-1B80AFD/2021
England/PLYM-1B80F2B/2021
England/PLYM-1B80E2E/2021
England/PLYM-1B80A1B/2021
England/PLYM-1B8069F/2021
England/PLYM-1B809D2/2021
England/PLYM-1B80811/2021
England/PLYM-1B80DD6/2021
England/PLYM-1B80DB8/2021
England/PLYM-1B80DA9/2021
England/PLYM-1B80592/2021
England/PLYM-1B80574/2021
England/PLYM-1B810FA/2021
England/PLYM-1B80899/2021
England/ALDP-1B8133D/2021
England/ALDP-1B8119D/2021
England/ALDP-1B8126D/2021
England/PLYM-1B81081/2021
England/ALDP-1B8136A/2021
England/ALDP-1B7D0B5/2021
England/PLYM-1B80A84/2021
England/ALDP-1B81212/2021
England/ALDP-1B8135B/2021
England/PLYM-1B81115/2021
England/ALDP-1B81300/2021
England/ALDP-1B8128B/2021
England/ALDP-1B81230/2021
England/ALDP-1B812B8/2021
England/ALDP-1B81151/2021
England/PLYM-1B81090/2021
England/PLYM-1B81018/2021
England/ALDP-1B8124F/2021
England/PLYM-1B81106/2021
England/ALDP-1B7D1B2/2021
England/ALDP-1B8127C/2021
England/ALDP-1B81203/2021
England/ALDP-1B81142/2021
England/ALDP-1B81388/2021
England/ALDP-1B7BAE6/2021
England/ALDP-1B7BBF2/2021
England/ALDP-1B7BDDE/2021
England/ALDP-1B81625/2021
England/ALDP-1B816E9/2021
England/ALDP-1B7BC77/2021
England/ALDP-1B815DD/2021
England/ALDP-1B816CB/2021
England/ALDP-1B81616/2021
England/ALDP-1B815BF/2021
England/ALDP-1B8169E/2021
England/ALDP-1B815EC/2021
England/ALDP-1B815A0/2021
England/ALDP-1B81661/2021
England/ALDP-1B8140D/2021
England/ALDP-1B81537/2021
England/ALDP-1B814B2/2021
England/ALDP-1B81582/2021
England/ALDP-1B81573/2021
England/ALDP-1B81458/2021
England/ALDP-1B813F1/2021
England/ALDP-1B814EF/2021
England/ALDP-1B81397/2021
England/ALDP-1B814FE/2021
England/ALDP-1B816DA/2021
England/ALDP-1B81643/2021
England/ALDP-1B813C4/2021
England/ALDP-1B8143A/2021
England/ALDP-1B81449/2021
England/ALDP-1B81546/2021
England/ALDP-1B81555/2021
England/ALDP-1B81467/2021
England/MILK-1B81CF6/2021
England/MILK-1B821AB/2021
England/MILK-1B81D4E/2021
England/MILK-1B81E1E/2021
England/MILK-1B81F48/2021
England/PLYM-1B80C42/2021
England/MILK-1B821F6/2021
England/MILK-1B8209F/2021
England/PLYM-1B80BBE/2021
England/MILK-1B82114/2021
England/MILK-1B81F39/2021
England/MILK-1B81DD5/2021
England/MILK-1B81DB7/2021
England/PLYM-1B80C51/2021
England/PLYM-1B80CAC/2021
England/MILK-1B82044/2021
England/MILK-1B81EE1/2021
England/MILK-1B81FA2/2021
England/MILK-1B81F84/2021
England/PLYM-1B80B72/2021
England/MILK-1B81F93/2021
England/MILK-1B82220/2021
England/MILK-1B81EA5/2021
England/MILK-1B81DC6/2021
England/MILK-1B821C9/2021
England/MILK-1B82035/2021
England/MILK-1B81E87/2021
England/PLYM-1B80CD9/2021
England/PLYM-1B80C60/2021
England/MILK-1B821E7/2021
England/MILK-1B82132/2021
England/MILK-1B81ED2/2021
England/MILK-1B81FFD/2021
England/PLYM-1B80B54/2021
England/MILK-1B82105/2021
England/PLYM-1B80C8E/2021
England/MILK-1B81F0C/2021
England/MILK-1B81D7B/2021
England/MILK-1B81E3C/2021
England/MILK-1B81E5A/2021
England/MILK-1B8227B/2021
England/MILK-1B82299/2021
England/PLYM-1B80C15/2021
England/MILK-1B82008/2021
England/MILK-1B81E0F/2021
England/MILK-1B82150/2021
England/MILK-1B821BA/2021
England/MILK-1B8216F/2021
England/PLYM-1B80C33/2021
England/MILK-1B8217E/2021
England/MILK-1B82211/2021
England/MILK-1B81DA8/2021
England/MILK-1B820BD/2021
England/PLYM-1B80BCD/2021
England/PLYM-1B80C9D/2021
England/PLYM-1B80C06/2021
England/MILK-1B81D5D/2021
England/MILK-1B81FC0/2021
England/MILK-1B820DB/2021
England/MILK-1B81E69/2021
England/PLYM-1B80F85/2021
England/PLYM-1B80D12/2021
England/PLYM-1B80BEB/2021
England/MILK-1B8223F/2021
England/PLYM-1B80D21/2021
England/PLYM-1B80E88/2021
England/PLYM-1B80D8B/2021
England/PLYM-1B80E97/2021
England/PLYM-1B80E1F/2021
England/PLYM-1B80D5E/2021
England/PLYM-1B80F67/2021
England/PLYM-1B80F1C/2021
England/PLYM-1B80F94/2021
England/PLYM-1B80D9A/2021
England/PLYM-1B80D03/2021
England/PLYM-1B80EC4/2021
England/PLYM-1B80F49/2021
England/PLYM-1B80D6D/2021
England/PLYM-1B80F58/2021
England/PLYM-1B80F3A/2021
England/PLYM-1B80D30/2021
England/PLYM-1B80E79/2021
England/PLYM-1B80F0D/2021
England/PLYM-1B80DF4/2021
England/PLYM-1B80EF1/2021
England/PLYM-1B80D4F/2021
England/PLYM-1B80DE5/2021
England/ALDP-1B7BC59/2021
England/ALDP-1B7B943/2021
England/PLYM-1B81072/2021
England/ALDP-1B7BC68/2021
England/ALDP-1B7BBC5/2021
England/ALDP-1B7BA6E/2021
England/ALDP-1B7BB6B/2021
England/PLYM-1B80FFE/2021
England/PLYM-1B810AF/2021
England/ALDP-1B7B934/2021
England/PLYM-1B810DC/2021
England/PLYM-1B81045/2021
England/ALDP-1B7B98F/2021
England/PLYM-1B80FB2/2021
England/ALDP-1B7BB89/2021
England/PLYM-1B81054/2021
England/PLYM-1B810BE/2021
England/ALDP-1B7B9BC/2021
England/PLYM-1B81036/2021
England/PLYM-1B80E3D/2021
England/PLYM-1B80FD0/2021
England/ALDP-1B7B925/2021
England/PLYM-1B80FEF/2021
England/ALDP-1B7BAF5/2021
England/PLYM-1B81063/2021
England/ALDP-1B7B9AD/2021
England/ALDP-1B7BA7D/2021
England/ALDP-1B7BCFF/2021
England/ALDP-1B7BAD7/2021
England/PLYM-1B81027/2021
England/PLYM-1B80FA3/2021
England/ALDP-1B7BD38/2021
England/PLYM-1B81124/2021
England/ALDP-1B7BA9B/2021
England/ALDP-1B7B9CB/2021
England/ALDP-1B7BDCF/2021
England/ALDP-1B7BD83/2021
England/ALDP-1B7BDB0/2021
England/ALDP-1B7BE08/2021
England/ALDP-1B7BEEA/2021
England/ALDP-1B7BE53/2021
England/ALDP-1B7D3BC/2021
England/ALDP-1B7D659/2021
England/ALDP-1B7BDA1/2021
England/ALDP-1B7BB5C/2021
England/ALDP-1B7D668/2021
England/ALDP-1B7676C/2021
England/ALDP-1B7D2CE/2021
England/ALDP-1B76720/2021
England/ALDP-1B7677B/2021
England/ALDP-1B7BCB3/2021
England/ALDP-1B76C12/2021
England/ALDP-1B7683C/2021
England/ALDP-1B76869/2021
England/ALDP-1B7685A/2021
England/ALDP-1B76B15/2021
England/ALDP-1B7684B/2021
England/ALDP-1B82E0E/2021
England/MILK-1B89E8F/2021
England/MILK-1B6981E/2021
England/MILK-1B679B3/2021
England/MILK-1B665DE/2021
England/ALDP-1B64F4B/2021
England/MILK-1B66468/2021
England/ALDP-1B82A37/2021
England/MILK-1B694A1/2021
England/MILK-1B68C6E/2021
England/MILK-1B694CF/2021
England/MILK-1B65A58/2021
England/MILK-1B68D4D/2021
England/MILK-1B67A0B/2021
England/MILK-1B6E20C/2021
England/MILK-1B69517/2021
England/MILK-1B6693C/2021
England/MILK-1B697D5/2021
England/MILK-1B69544/2021
England/MILK-1B6792C/2021
England/MILK-1B67ACF/2021
England/MILK-1B68D10/2021
England/MILK-1B6BB22/2021
England/MILK-1B6959F/2021
England/MILK-1B67B17/2021
Scotland/QEUH-1B63FF1/2021
England/MILK-1B67E5A/2021
England/MILK-1B693B3/2021
Scotland/QEUH-1B63E03/2021
England/MILK-1B68AFB/2021
Scotland/QEUH-1B63DCA/2021
Scotland/QEUH-1B63D9D/2021
Scotland/QEUH-1B63D15/2021
Scotland/QEUH-1B63F79/2021
Scotland/QEUH-1B63EB8/2021
Scotland/QEUH-1B63DE8/2021
Scotland/QEUH-1B63C36/2021
Scotland/QEUH-1B64093/2021
Scotland/QEUH-1B63D06/2021
Scotland/QEUH-1B63D51/2021
Scotland/QEUH-1B63BA2/2021
Scotland/QEUH-1B63FE2/2021
Scotland/QEUH-1B63BB1/2021
Scotland/QEUH-1B63C72/2021
Scotland/QEUH-1B640A2/2021
Scotland/QEUH-1B63F88/2021
Scotland/QEUH-1B63E21/2021
Scotland/QEUH-1B59A1B/2021
Scotland/QEUH-1B59AA2/2021
Scotland/QEUH-1B59AEE/2021
Scotland/QEUH-1B5995A/2021
Scotland/QEUH-1B598E4/2021
Scotland/QEUH-1B59B90/2021
Scotland/QEUH-1B59B18/2021
Scotland/QEUH-1B59BCD/2021
Scotland/QEUH-1B5976F/2021
Scotland/QEUH-1B59B72/2021
Scotland/QEUH-1B59BEB/2021
Scotland/QEUH-1B5986C/2021
Scotland/QEUH-1B5990F/2021
Scotland/QEUH-1B598D5/2021
Scotland/QEUH-1B5988A/2021
Scotland/QEUH-1B59705/2021
Scotland/QEUH-1B59A39/2021
Scotland/QEUH-1B59C51/2021
Scotland/QEUH-1B59B63/2021
Scotland/QEUH-1B596DB/2021
Scotland/QEUH-1B63CAF/2021
Scotland/QEUH-1B597D8/2021
Scotland/QEUH-1B59C42/2021
Scotland/QEUH-1B5D22E/2021
Scotland/QEUH-1B599A5/2021
Scotland/QEUH-1B63F2E/2021
Scotland/QEUH-1B59A93/2021
Scotland/QEUH-1B5D2F1/2021
Scotland/QEUH-1B5D428/2021
Scotland/QEUH-1B5D3EF/2021
Scotland/QEUH-1B5D24C/2021
Scotland/QEUH-1B5D3FE/2021
Scotland/QEUH-1B5D1A9/2021
Scotland/QEUH-1B5D4EC/2021
Scotland/QEUH-1B5D4A0/2021
Scotland/QEUH-1B5D21F/2021
Scotland/QEUH-1B5D26A/2021
Scotland/QEUH-1B5D32B/2021
Scotland/QEUH-1B5D534/2021
Scotland/QEUH-1B5D279/2021
Scotland/QEUH-1B5D3D0/2021
Scotland/QEUH-1B5D3A3/2021
Scotland/QEUH-1B5D376/2021
Scotland/QEUH-1B5D2C4/2021
Scotland/QEUH-1B5D473/2021
Scotland/QEUH-1B5D2B5/2021
Scotland/QEUH-1B5D543/2021
Scotland/QEUH-1B5D358/2021
Scotland/QEUH-1B5D464/2021
Scotland/QEUH-1B5D25B/2021
Scotland/QEUH-1B5D40A/2021
Scotland/QEUH-1B5D33A/2021
Scotland/QEUH-1B5D437/2021
Scotland/QEUH-1B5D3C1/2021
Scotland/QEUH-1B5D6E6/2021
Scotland/QEUH-1B5D6AA/2021
Scotland/QEUH-1B5D74D/2021
Scotland/QEUH-1B5D701/2021
Scotland/QEUH-1B5D552/2021
Scotland/QEUH-1B5D66E/2021
Scotland/QEUH-1B5D73E/2021
Scotland/QEUH-1B5D65F/2021
Scotland/QEUH-1B5D6D7/2021
Scotland/QEUH-1B5F101/2021
Scotland/QEUH-1B5D58F/2021
Scotland/QEUH-1B5EEED/2021
Scotland/QEUH-1B5D5E9/2021
Scotland/QEUH-1B5D5F8/2021
Scotland/QEUH-1B5D5DA/2021
Scotland/QEUH-1B5EF71/2021
Scotland/QEUH-1B5D710/2021
Scotland/QEUH-1B5F14D/2021
Scotland/QEUH-1B62806/2021
Scotland/QEUH-1B5D59E/2021
Scotland/QEUH-1B5F338/2021
Scotland/QEUH-1B627DC/2021
Scotland/QEUH-1B62754/2021
Scotland/QEUH-1B6294F/2021
Scotland/QEUH-1B627CD/2021
Scotland/QEUH-1B626B1/2021
Scotland/QEUH-1B62718/2021
Scotland/QEUH-1B5F347/2021
Scotland/QEUH-1B6248A/2021
Scotland/QEUH-1B626FD/2021
Scotland/QEUH-1B5F277/2021
Scotland/QEUH-1B5F356/2021
Scotland/QEUH-1B5F444/2021
Scotland/QEUH-1B5F15C/2021
Scotland/QEUH-1B62639/2021
Scotland/QEUH-1B6246C/2021
Scotland/QEUH-1B62903/2021
Scotland/QEUH-1B5F21D/2021
Scotland/QEUH-1B624D5/2021
Scotland/QEUH-1B625D2/2021
England/LSPA-1B82F29/2021
Scotland/QEUH-1B62763/2021
Scotland/QEUH-1B5F4AE/2021
England/LSPA-1B82FFC/2021
England/LSPA-1B82F92/2021
England/LSPA-1B82EB3/2021
England/QEUH-1B59750/2021
England/MILK-1B68C8C/2021
England/QEUH-1B596EA/2021
England/MILK-1B68BAD/2021
England/LSPA-1B82F38/2021
England/MILK-1B68A19/2021
England/MILK-1B68B43/2021
England/MILK-1B689EF/2021
England/MILK-1B68C22/2021
England/MILK-1B68C9B/2021
England/MILK-1B68CAA/2021
England/MILK-1B693E0/2021
England/MILK-1B69368/2021
England/ALDP-1B62E04/2021
England/MILK-1B87EDC/2021
England/MILK-1B69386/2021
England/ALDP-1B814D0/2021
England/PLYM-1B95882/2021
England/MILK-1B87B99/2021
England/PLYM-1B9580A/2021
England/ALDP-1B8025F/2021
England/MILK-1B82080/2021
England/PLYM-1B810EB/2021
England/ALDP-1B81133/2021
England/MILK-1B81D99/2021
England/MILK-1B81FEE/2021
England/PLYM-1B80CE8/2021
England/MILK-1B822B7/2021
England/PLYM-1B80E6A/2021
England/MILK-1B81DE4/2021
England/MILK-1B8219C/2021
England/PLYM-1B7F61B/2021
Wales/ALDP-1B5B77C/2021
Wales/QEUH-1B8C305/2021
Scotland/QEUH-1B8BA6B/2021
Scotland/QEUH-1B8C44E/2021
Scotland/QEUH-1B8BB86/2021
Scotland/QEUH-1B8BA98/2021
Scotland/QEUH-1B8C323/2021
Scotland/QEUH-1B8A12B/2021
Wales/ALDP-1B816BC/2021
Switzerland/ZH-UZH-IMV-3ba4db91/2021
Switzerland/ZH-UZH-IMV-3ba4daa8/2021
Switzerland/ZH-UZH-IMV-45a7eb9d/2021
Switzerland/SG-UZH-IMV-3ba4dea3/2021
Switzerland/ZH-UZH-IMV-45a881a1/2021
Switzerland/ZH-UZH-IMV-45a7c869/2021
Switzerland/AG-UZH-IMV-3ba4dcc0/2021
Switzerland/ZH-UZH-IMV-3ba4dbb5/2021
Switzerland/AG-UZH-IMV-3ba4dd70/2021
Switzerland/ZH-UZH-IMV-3ba4dbae/2021
Switzerland/AG-UZH-IMV-3ba4dd71/2021
Switzerland/ZH-UZH-IMV-3ba4dba9/2021
Switzerland/ZH-UZH-IMV-3ba4de74/2021
Switzerland/ZH-UZH-IMV-3ba4daa9/2021
Switzerland/ZH-UZH-IMV-3ba4db88/2021
Switzerland/ZH-UZH-IMV-3ba4dbe9/2021
Switzerland/ZH-UZH-IMV-3ba4de71/2021
Switzerland/ZH-UZH-IMV-3ba4dbe8/2021
Switzerland/ZH-UZH-IMV-3ba4deb8/2021
England/ALDP-1B910CA/2021
England/ALDP-1B9133A/2021
England/ALDP-1B8F19F/2021
England/QEUH-1BB2AD4/2021
England/ALDP-1B8F26F/2021
England/ALDP-1B8F4C3/2021
Switzerland/SG-CLM-08106303/2021
England/ALDP-1B9123D/2021
England/BRBR-1BA012F/2021
England/BRBR-1BA0417/2021
Switzerland/BS-UHB-42989997/2021
Switzerland/ZH-UZH-IMV-45a7befc/2021
Switzerland/BS-UHB-42989509/2021
Switzerland/BS-UHB-42989987/2021
Switzerland/BS-UHB-42990695/2021
Switzerland/BS-UHB-42990119/2021
Switzerland/BS-UHB-42990361/2021
Switzerland/BS-UHB-42989520/2021
Switzerland/BS-UHB-42990211/2021
Switzerland/BS-UHB-42990038/2021
Switzerland/BS-UHB-42990139/2021
Switzerland/BL-UHB-42990609/2021
Switzerland/BL-UHB-65302369/2021
Switzerland/AG-UZH-IMV-3ba4e021/2021
Switzerland/BS-UHB-42990086/2021
Switzerland/AG-UZH-IMV-3ba4e0c7/2021
Switzerland/AG-UZH-IMV-3ba4e01f/2021
England/BRBR-1BA022C/2021
England/BRBR-1B9FFFC/2021
England/ALDP-1B9F378/2021
England/LSPA-1B9EB17/2021
Switzerland/GE-HUG-35010829/2021
Switzerland/GE-HUG-35008042/2021
Switzerland/GE-HUG-35012422/2021
Switzerland/GE-HUG-35008669/2021
Switzerland/GE-HUG-35010013/2021
Switzerland/GE-HUG-35010565/2021
Switzerland/GE-HUG-35010055/2021
Switzerland/GE-HUG-35011787/2021
Switzerland/GE-HUG-35010698/2021
Switzerland/GE-HUG-35009927/2021
Switzerland/GE-HUG-35015276/2021
England/BRBR-1B9E740/2021
Switzerland/GE-HUG-35016534/2021
Switzerland/un-HUG-35007943/2021
Switzerland/GE-HUG-35014983/2021
Switzerland/GE-HUG-35013687/2021
Switzerland/GE-HUG-35015410/2021
Switzerland/GE-HUG-35013646/2021
England/BRBR-1B9E75F/2021
Switzerland/GE-HUG-35016493/2021
Switzerland/GE-HUG-35013691/2021
England/LSPA-1B9EC05/2021
Switzerland/VS-SNRCI-HUG-35021250/2021
Switzerland/GE-HUG-35016272/2021
Switzerland/SG-CLM-08109027/2021
Switzerland/GE-HUG-35014989/2021
Switzerland/BS-UHB-42990854/2021
Switzerland/GE-HUG-35016495/2021
Switzerland/SG-CLM-08109024/2021
Switzerland/SG-CLM-08106276/2021
Switzerland/un-HUG-35011044/2021
Switzerland/SG-CLM-08109003/2021
England/BRBR-1BA6A2E/2021
Switzerland/SG-CLM-08109013/2021
Switzerland/SG-CLM-08109034/2021
Switzerland/un-HUG-35014706/2021
England/ALDP-1B702F8/2021
England/ALDP-1B72232/2021
England/ALDP-1B7038C/2021
England/ALDP-1B703F5/2021
England/ALDP-1B7250C/2021
England/ALDP-1B7043E/2021
England/ALDP-1B72205/2021
England/ALDP-1B704C5/2021
England/ALDP-1B7039B/2021
England/ALDP-1B7237B/2021
England/ALDP-1B70410/2021
England/ALDP-1B70489/2021
England/ALDP-1B725B1/2021
England/BRBR-1B706B0/2021
England/BRBR-1B70586/2021
England/BRBR-1B70638/2021
England/MILK-1B71FE1/2021
England/MILK-1B71DBA/2021
England/MILK-1B71FD2/2021
England/MILK-1B70ED6/2021
England/MILK-1B71BED/2021
England/MILK-1B71CBD/2021
England/MILK-1B71B1A/2021
England/MILK-1B71CEA/2021
England/MILK-1B71D14/2021
England/MILK-1B71B0B/2021
England/MILK-1B710EE/2021
England/ALDP-1B70498/2021
England/MILK-1B71E5D/2021
England/ALDP-1B70304/2021
England/ALDP-1B70340/2021
England/ALDP-1B70313/2021
England/ALDP-1B70322/2021
England/ALDP-1B7044D/2021
England/ALDP-1B70331/2021
England/ALDP-1B7046B/2021
England/ALDP-1B7045C/2021
England/ALDP-1B704F2/2021
England/ALDP-1B70401/2021
England/ALDP-1B704E3/2021
England/ALDP-1B704D4/2021
England/ALDP-1B720CF/2021
England/ALDP-1B7036E/2021
England/ALDP-1B7047A/2021
England/ALDP-1B7042F/2021
England/ALDP-1B703C8/2021
England/ALDP-1B7052C/2021
England/ALDP-1B7037D/2021
England/ALDP-1B7050E/2021
England/ALDP-1B703AA/2021
England/ALDP-1B703B9/2021
England/ALDP-1B7035F/2021
England/ALDP-1B7228D/2021
England/ALDP-1B7241E/2021
England/ALDP-1B704B6/2021
England/ALDP-1B72618/2021
England/ALDP-1B72539/2021
England/ALDP-1B7251B/2021
England/ALDP-1B7226F/2021
England/MILK-1B70FB5/2021
England/MILK-1B70FC4/2021
England/MILK-1B71330/2021
England/BRBR-1B70753/2021
England/MILK-1B71109/2021
England/MILK-1B713E5/2021
England/MILK-1B71A95/2021
England/MILK-1B71AA4/2021
England/MILK-1B71C80/2021
England/MILK-1B71AB3/2021
England/MILK-1B71C9F/2021
England/MILK-1B71E99/2021
England/MILK-1B71F3C/2021
England/MILK-1B71EE4/2021
England/MILK-1B71B29/2021
England/MILK-1B71AD1/2021
England/MILK-1B71CAE/2021
England/MILK-1B71AFF/2021
England/MILK-1B71CF9/2021
England/MILK-1B71D05/2021
England/MILK-1B71AC2/2021
England/MILK-1B71FB4/2021
England/MILK-1B7200B/2021
England/MILK-1B7201A/2021
England/MILK-1B71F78/2021
England/MILK-1B71FF0/2021
England/MILK-1B71F5A/2021
England/MILK-1B72047/2021
England/BRBR-1BA8664/2021
England/MILK-1B712D9/2021
England/BRBR-1BAA802/2021
England/BRBR-1BA8A86/2021
England/MILK-1B71EA8/2021
England/BRBR-1BAA44A/2021
England/BRBR-1BAA750/2021
England/BRBR-1BA8A95/2021
England/BRBR-1BA8B56/2021
England/BRBR-1BAA6BD/2021
England/BRBR-1BA8AFF/2021
England/BRBR-1BA8A1D/2021
England/BRBR-1BA8A3B/2021
England/BRBR-1BAD7D5/2021
England/BRBR-1BAA653/2021
England/BRBR-1BA8822/2021
England/BRBR-1BA5791/2021
Wales/ALDP-1B8F478/2021
England/MILK-1BADC7C/2021
England/MILK-1BA6EB9/2021
England/ALDP-1B72214/2021
England/MILK-1B71F0F/2021
England/MILK-1B71FC3/2021
England/QEUH-1BD78B1/2021
Scotland/MILK-1B71F1E/2021
Scotland/QEUH-1BA5DF9/2021
Switzerland/ZH-UZH-IMV-3ba4df00/2021
Scotland/QEUH-1BACED1/2021
Scotland/QEUH-1BD74AE/2021
Scotland/QEUH-1BA4A5D/2021
Switzerland/ZH-UZH-IMV-3ba4dbe6/2021
Scotland/QEUH-1BA1C1E/2021
Switzerland/ZH-UZH-IMV-3ba4db31/2021
Scotland/QEUH-1BB4595/2021
England/QEUH-1BEF6AD/2021
Switzerland/ZH-UZH-IMV-3ba4dbe7/2021
Switzerland/AG-UZH-IMV-3ba4deff/2021
Switzerland/ZH-UZH-IMV-3ba4db50/2021
Switzerland/ZH-UZH-IMV-3ba4defe/2021
Switzerland/ZH-UZH-IMV-3ba4db1d/2021
Switzerland/ZH-UZH-IMV-3ba4db1f/2021
Switzerland/ZH-UZH-IMV-3ba4dccb/2021
Switzerland/ZH-UZH-IMV-3ba4dc99/2021
Switzerland/ZH-UZH-IMV-3ba4dcc9/2021
Switzerland/ZH-UZH-IMV-3ba4dc61/2021
Switzerland/ZH-UZH-IMV-3ba4dc5f/2021
Switzerland/ZH-UZH-IMV-3ba4dcc2/2021
Switzerland/ZH-UZH-IMV-3ba4dc63/2021
Switzerland/ZH-UZH-IMV-3ba4dcc3/2021
England/MILK-1B71242/2021
Switzerland/ZH-UZH-IMV-3ba4dc60/2021
Switzerland/ZH-UZH-IMV-3ba4dc4b/2021
Switzerland/ZH-UZH-IMV-3ba4dc9d/2021
Switzerland/ZH-UZH-IMV-3ba4ddf4/2021
Switzerland/ZH-UZH-IMV-3ba4dc62/2021
Switzerland/ZH-UZH-IMV-3ba4dcca/2021
Switzerland/ZH-UZH-IMV-3ba4dcbd/2021
Switzerland/AG-UZH-IMV-3ba4dcc8/2021
Switzerland/ZH-UZH-IMV-3ba4dc9b/2021
Switzerland/ZH-UZH-IMV-3ba4dcb8/2021
Switzerland/ZH-UZH-IMV-3ba4dcc7/2021
Switzerland/ZH-UZH-IMV-3ba4dcd9/2021
Switzerland/ZH-UZH-IMV-3ba4dcc5/2021
Switzerland/ZH-UZH-IMV-3ba4dcc6/2021
Switzerland/ZH-UZH-IMV-3ba4dcbb/2021
Switzerland/TI-EOC-26114281/2021
Switzerland/TI-EOC-26114106/2021
Switzerland/TI-EOC-26115000/2021
Switzerland/TI-EOC-26114835/2021
Switzerland/TI-EOC-26115003/2021
Switzerland/TI-EOC-26116158/2021
Switzerland/TI-EOC-26116171/2021
Liechtenstein/FL-Risch-2181907360/2021
Switzerland/TI-EOC-26114516/2021
Switzerland/JU-UHB-42990406/2021
Switzerland/BE-Risch-2181803848/2021
Switzerland/AG-UHB-42995083/2021
Switzerland/TI-EOC-26114116/2021
Switzerland/VD-CHUV-GEN6254/2021
Switzerland/SO-UHB-43000623/2021
Switzerland/VD-CHUV-GEN6257/2021
Switzerland/VD-CHUV-GEN6244/2021
Switzerland/VD-CHUV-GEN6243/2021
Switzerland/VD-CHUV-GEN6342/2021
Switzerland/VD-CHUV-GEN6291/2021
Switzerland/VD-CHUV-GEN6289/2021
Switzerland/VD-CHUV-GEN6288/2021
Switzerland/VD-CHUV-GEN6389/2021
Switzerland/VD-CHUV-GEN6287/2021
Switzerland/VD-CHUV-GEN6383/2021
Switzerland/VD-CHUV-GEN6400/2021
Switzerland/VS-ICH-2210821883/2021
Switzerland/VD-CHUV-GEN6397/2021
Switzerland/VD-CHUV-GEN6292/2021
Switzerland/VS-ICH-2210820154/2021
Switzerland/VS-ICH-2210819954/2021
Switzerland/VS-ICH-2210819947/2021
Switzerland/VS-ICH-2210820639/2021
Switzerland/VS-ICH-2210821459/2021
Switzerland/VS-ICH-2210819414/2021
Switzerland/VS-ICH-2210819338/2021
Switzerland/VS-ICH-2210819694/2021
Switzerland/VS-ICH-2210819925/2021
Switzerland/VS-ICH-2210820479/2021
Switzerland/VS-ICH-2210819815/2021
Switzerland/VS-ICH-2210819959/2021
Switzerland/VS-ICH-2210820878/2021
Switzerland/VS-ICH-2210820155/2021
Switzerland/VS-ICH-2210819746/2021
Switzerland/VS-ICH-2210819071/2021
Switzerland/VS-ICH-2210821089/2021
Switzerland/GE-HUG-35082240/2021
Switzerland/TI-EOC-26114931/2021
Switzerland/TI-EOC-26114123/2021
Switzerland/GE-HUG-35091805/2021
Switzerland/TI-EOC-26114710/2021
Switzerland/GE-HUG-35082223/2021
Switzerland/TI-EOC-26117636/2021
Switzerland/TI-EOC-26116664/2021
Switzerland/TI-EOC-26117534/2021
Switzerland/TI-EOC-26116565/2021
Switzerland/TI-EOC-26124515/2021
England/MILK-1B5D789/2021
England/MILK-1B5D992/2021
England/MILK-1B5D965/2021
England/MILK-1B5D75C/2021
England/MILK-1B5D974/2021
England/MILK-1B5D929/2021
England/MILK-1B5D9DE/2021
England/MILK-1B5D9CF/2021
England/MILK-1B5D77A/2021
England/MILK-1B5D91A/2021
England/MILK-1B5DFBE/2021
Switzerland/TI-EOC-26116581/2021
England/MILK-1B5E023/2021
England/MILK-1B5DEEE/2021
England/MILK-1B5DFEB/2021
England/MILK-1B5E0D8/2021
England/MILK-1B5DD87/2021
England/MILK-1B5E09C/2021
England/MILK-1B5DD2D/2021
England/MILK-1B5DCA8/2021
England/MILK-1B5DD0F/2021
England/MILK-1B5DD4B/2021
England/MILK-1B5DE39/2021
England/MILK-1B5D877/2021
England/MILK-1B5DE84/2021
England/MILK-1B5D868/2021
England/MILK-1B5DDD2/2021
England/MILK-1B5DD96/2021
England/MILK-1B5D82C/2021
England/MILK-1B5E14E/2021
England/MILK-1B5E287/2021
England/MILK-1B5E17B/2021
England/MILK-1B5D7F2/2021
England/MILK-1B5E296/2021
England/MILK-1B5E2F0/2021
England/MILK-1B5E1C6/2021
England/MILK-1B5E2B4/2021
England/MILK-1B5E1A8/2021
England/MILK-1B5E1F3/2021
England/MILK-1B5D886/2021
England/MILK-1B5D8D1/2021
England/MILK-1B5D8A4/2021
England/MILK-1B5D895/2021
England/MILK-1B5D9FC/2021
England/MILK-1B5DA71/2021
England/MILK-1B5D8C2/2021
England/MILK-1B5DA62/2021
England/MILK-1B5DA44/2021
England/MILK-1B5DABD/2021
England/MILK-1B5DA08/2021
England/MILK-1B5DE75/2021
England/MILK-1B5DAAE/2021
England/MILK-1B5DCD5/2021
England/MILK-1B5DE0C/2021
England/MILK-1B5DB32/2021
England/MILK-1B5DEDF/2021
England/MILK-1B5DF36/2021
England/MILK-1B5DC5D/2021
England/MILK-1B5DC6C/2021
England/MILK-1B5DC11/2021
England/MILK-1B5DAEA/2021
England/MILK-1B5D798/2021
England/MILK-1B5D9B0/2021
England/MILK-1B5DADB/2021
England/MILK-1B5DC99/2021
England/MILK-1B5D81D/2021
England/MILK-1B5DD69/2021
England/MILK-1B5DB7E/2021
England/MILK-1B5DC3F/2021
England/MILK-1B5DB14/2021
England/MILK-1B5D7D4/2021
England/MILK-1B5DBBA/2021
England/MILK-1B5DAF9/2021
England/MILK-1B5DB23/2021
England/MILK-1B5E014/2021
England/MILK-1B5DB9C/2021
England/MILK-1B5D7A7/2021
England/MILK-1B5D7C5/2021
England/MILK-1B5DF63/2021
England/MILK-1B5DACC/2021
England/MILK-1B5E23C/2021
England/MILK-1B5E2E1/2021
England/QEUH-1BF0B8C/2021
England/MILK-1B5E1E4/2021
England/MILK-1B5DB05/2021
England/QEUH-1BF0CF2/2021
England/MILK-1B5DF09/2021
England/MILK-1B5E0E7/2021
England/MILK-1B5DCC6/2021
England/MILK-1B5DE93/2021
England/MILK-1B5DD1E/2021
England/MILK-1B5DC20/2021
England/MILK-1B5DA9F/2021
England/MILK-1B5DCF3/2021
England/MILK-1B5D938/2021
England/MILK-1B5DCE4/2021
England/MILK-1B5DBF6/2021
England/MILK-1B5D7E3/2021
England/MILK-1B5DB6F/2021
England/MILK-1B5DBC9/2021
England/MILK-1B5DBAB/2021
England/MILK-1B5DA53/2021
England/MILK-1B5D76B/2021
England/MILK-1B5DA80/2021
England/MILK-1B5D83B/2021
England/MILK-1B5DF45/2021
England/MILK-1B5D7B6/2021
England/MILK-1B5E24B/2021
England/MILK-1B5DA35/2021
Switzerland/JU-UHB-43002058/2021
Switzerland/ZH-UZH-IMV-3ba4e156/2021
Switzerland/BE-IFIK-210816_os-66/2021
Switzerland/BE-IFIK-210816_os-64/2021
Switzerland/BE-IFIK-210816_os-65/2021
Switzerland/BE-IFIK-210816_os-67/2021
Switzerland/BE-IFIK-210816_os-70/2021
Switzerland/BE-IFIK-210816_os-71/2021
Switzerland/BE-IFIK-210816_os-63/2021
Switzerland/BE-IFIK-210816_os-68/2021
Switzerland/BE-IFIK-210816_os-69/2021
Switzerland/LU-IFIK-1873-2259/2021
Switzerland/BE-IFIK-1877-6186/2021
Switzerland/SO-IFIK-1880-6490/2021
Switzerland/BE-IFIK-1856-5578/2021
Switzerland/ZH-Risch-2181700594/2021
Switzerland/LU-IFIK-1930-2709/2021
Switzerland/VD-CHUV-GEN6469/2021
Switzerland/SO-IFIK-1878-6488/2021
Switzerland/SO-IFIK-1881-6491/2021
Switzerland/TG-UHB-43002105/2021
Switzerland/SO-IFIK-1883-6493/2021
Switzerland/LU-IFIK-1872-2258/2021
Switzerland/LU-IFIK-1871-2257/2021
Switzerland/LU-IFIK-1932-2711/2021
Switzerland/BE-IFIK-210816_os-73/2021
Switzerland/BE-IFIK-1953-8001/2021
Switzerland/ZH-ETHZ-33700058/2021
Switzerland/AG-ETHZ-33709936/2021
Switzerland/AG-ETHZ-33703853/2021
Switzerland/BL-ETHZ-33710386/2021
Switzerland/GR-ETHZ-33711549/2021
Switzerland/ZH-UZH-IMV-3ba4e23e/2021
Switzerland/ZH-UZH-IMV-3ba4e3e2/2021
Switzerland/GR-ETHZ-33710164/2021
Switzerland/BS-ETHZ-33711293/2021
Switzerland/ZH-UZH-IMV-3ba4e3d3/2021
Switzerland/BL-ETHZ-33711312/2021
Switzerland/ZH-UZH-IMV-3ba4e363/2021
Switzerland/BL-ETHZ-33706438/2021
Switzerland/BL-ETHZ-33708276/2021
Switzerland/ZH-ETHZ-33702908/2021
Switzerland/GR-ETHZ-33711546/2021
Switzerland/SZ-ETHZ-33703889/2021
Switzerland/ZH-ETHZ-33706368/2021
Switzerland/SO-ETHZ-33711563/2021
Switzerland/ZH-ETHZ-33701291/2021
Switzerland/SZ-ETHZ-33711531/2021
Switzerland/SO-ETHZ-33711574/2021
Switzerland/SZ-ETHZ-33704949/2021
England/NEWC-1BA23AF/2021
England/NEWC-1BA2372/2021
England/NEWC-1B78393/2021
England/NEWC-1BA3B79/2021
England/NEWC-1BA26D3/2021
England/NEWC-1B7817B/2021
England/NEWC-1B783B1/2021
England/NEWC-1BA2512/2021
England/NEWC-1B783C0/2021
England/NEWC-1B7830C/2021
England/NEWC-1B783FD/2021
England/NEWC-1B7815D/2021
England/NEWC-1B78409/2021
England/NEWC-1B93875/2021
England/NEWC-1B78102/2021
England/NEWC-1B78111/2021
England/NEWC-1B780F6/2021
England/NEWC-1B781E4/2021
England/NEWC-1B7832A/2021
England/NEWC-1BA3CD0/2021
England/NEWC-1B781C6/2021
England/NEWC-1B782F0/2021
England/NEWC-1B78120/2021
England/NEWC-1B7821E/2021
England/NEWC-1B78375/2021
England/NEWC-1B7824B/2021
England/NEWC-1B782E1/2021
England/NEWC-1BA2266/2021
England/NEWC-1BA270D/2021
England/NEWC-1BA26A6/2021
England/NEWC-1BA2749/2021
England/NEWC-1B78384/2021
England/NEWC-1B7820F/2021
England/NEWC-1BAF8EF/2021
England/NEWC-1B6CDFE/2021
England/NEWC-1B6A6B9/2021
England/NEWC-1B6A5E9/2021
England/NEWC-1B6CDB2/2021
England/NEWC-1B6C9EB/2021
England/NEWC-1B6A6C8/2021
England/NEWC-1B6A6E6/2021
England/NEWC-1B6C9DC/2021
England/NEWC-1B6CDEF/2021
England/NEWC-1B6A74D/2021
England/NEWC-1B6CE0A/2021
England/NEWC-1B6C936/2021
England/NEWC-1B6A77A/2021
England/NEWC-1B6A604/2021
England/NEWC-1B6C909/2021
England/NEWC-1B6C954/2021
England/NEWC-1B6C927/2021
England/NEWC-1B6A5F8/2021
England/NEWC-1B6CAE8/2021
England/NEWC-1B6CA15/2021
England/NEWC-1B6A6D7/2021
England/NEWC-1B6A75C/2021
England/NEWC-1B6CDA3/2021
England/NEWC-1B6C8A2/2021
England/NEWC-1B6C81B/2021
England/NEWC-1B6C67B/2021
England/NEWC-1B6C7F0/2021
England/NEWC-1B6C796/2021
England/NEWC-1B6C893/2021
England/NEWC-1B6A9FC/2021
England/NEWC-1B6AA53/2021
England/NEWC-1B6C699/2021
England/NEWC-1B6A82C/2021
England/NEWC-1B6AABD/2021
England/NEWC-1B6A80E/2021
England/NEWC-1B6AA08/2021
England/NEWC-1B6A947/2021
England/NEWC-1B6A983/2021
England/NEWC-1B6A8B3/2021
England/NEWC-1B6A877/2021
England/NEWC-1B6A868/2021
England/NEWC-1B6A789/2021
England/NEWC-1B6A6AA/2021
England/NEWC-1B6A69B/2021
England/NEWC-1B6A73E/2021
England/NEWC-1B6A7A7/2021
England/NEWC-1B6A570/2021
England/NEWC-1B6A640/2021
England/NEWC-1B6A9DE/2021
England/NEWC-1B6A9ED/2021
England/NEWC-1B6A90B/2021
England/NEWC-1B6A8A4/2021
England/NEWC-1B6CDC1/2021
England/NEWC-1B6A701/2021
England/NEWC-1B6A9B0/2021
England/NEWC-1B6A710/2021
England/NEWC-1B6A9CF/2021
England/NEWC-1B6A91A/2021
England/NEWC-1B6C6B7/2021
England/NEWC-1B6A7E3/2021
England/NEWC-1B6A631/2021
England/NEWC-1B6A938/2021
England/NEWC-1B6C68A/2021
England/NEWC-1B6CB7C/2021
England/NEWC-1B6CB03/2021
England/NEWC-1B6CC1F/2021
England/NEWC-1B6CB8B/2021
England/NEWC-1B6C6A8/2021
England/NEWC-1B6C769/2021
England/NEWC-1B6C787/2021
England/NEWC-1B6C778/2021
England/NEWC-1B6C6E4/2021
England/NEWC-1B6C6D5/2021
England/NEWC-1B6CDD0/2021
England/NEWC-1B6C6C6/2021
England/NEWC-1B6CC5B/2021
England/NEWC-1B6CC4C/2021
England/NEWC-1B6CBA9/2021
England/NEWC-1B6CC3D/2021
England/NEWC-1B6CC2E/2021
England/NEWC-1B6C9FA/2021
England/NEWC-1B6CC00/2021
England/NEWC-1B6CB6D/2021
England/NEWC-1B6C9AF/2021
England/NEWC-1B6CBD6/2021
England/NEWC-1B6CB9A/2021
England/NEWC-1B6CB5E/2021
England/NEWC-1B6CCA6/2021
England/NEWC-1B6CD94/2021
England/NEWC-1B6CD49/2021
England/NEWC-1B6CC79/2021
England/NEWC-1B6CCE2/2021
England/NEWC-1B6CD2B/2021
England/NEWC-1B6CC6A/2021
England/NEWC-1B6CA51/2021
England/NEWC-1B6CD1C/2021
England/NEWC-1B6C972/2021
England/NEWC-1B6C918/2021
England/NEWC-1B6C8EE/2021
England/NEWC-1B6CBF4/2021
England/NEWC-1B6C73C/2021
England/NEWC-1B6C8C0/2021
England/NEWC-1B6C839/2021
England/NEWC-1B6C80C/2021
England/NEWC-1B6C8DF/2021
England/NEWC-1B6CCD3/2021
England/NEWC-1B6A552/2021
England/NEWC-1B6CB4F/2021
England/NEWC-1B6A561/2021
England/NEWC-1B6CD58/2021
England/NEWC-1B6CCC4/2021
England/NEWC-1B6A5CB/2021
England/NEWC-1B6A5BC/2021
England/NEWC-1B6C848/2021
England/NEWC-1B6A895/2021
England/NEWC-1B6CD3A/2021
England/NEWC-1B6C71E/2021
England/NEWC-1B6C72D/2021
England/NEWC-1B6CD0D/2021
England/NEWC-1B6C64E/2021
England/NEWC-1B6AA17/2021
England/NEWC-1B6C65D/2021
England/NEWC-1B6C70F/2021
England/NEWC-1B6A992/2021
England/NEWC-1B6AA26/2021
England/NEWC-1B6A965/2021
England/NEWC-1B6A9A1/2021
England/NEWC-1B6A929/2021
England/NEWC-1B6A8C2/2021
England/NEWC-1B6A7C5/2021
England/NEWC-1B6A8D1/2021
England/NEWC-1B6A974/2021
England/NEWC-1B6A83B/2021
England/NEWC-1B6A7D4/2021
England/NEWC-1B6A859/2021
England/NEWC-1B6A81D/2021
England/NEWC-1B6C6F3/2021
England/NEWC-1B6A956/2021
England/NEWC-1B6A613/2021
England/NEWC-1B6A6F5/2021
England/NEWC-1B6A59E/2021
England/NEWC-1B6A7F2/2021
England/NEWC-1B6A72F/2021
England/NEWC-1B6A5DA/2021
England/NEWC-1B6A5AD/2021
England/NEWC-1B6A622/2021
England/NEWC-1B6A65F/2021
England/NEWC-1B6AA71/2021
England/NEWC-1B6A798/2021
England/NEWC-1B6AA35/2021
England/NEWC-1B6AA9F/2021
England/NEWC-1B6AA80/2021
England/NEWC-1B6A525/2021
England/NEWC-1B6A516/2021
England/NEWC-1B6A4FB/2021
England/NEWC-1B6A543/2021
England/NEWC-1B6A67D/2021
England/NEWC-1B6A7B6/2021
England/NEWC-1B6CAF7/2021
England/NEWC-1B6CA60/2021
England/NEWC-1B6CAD9/2021
England/NEWC-1B6A534/2021
England/NEWC-1B6CA7F/2021
England/NEWC-1B6C945/2021
England/NEWC-1B6CA42/2021
England/NEWC-1B6C8FD/2021
England/NEWC-1B6C963/2021
England/NEWC-1B6C82A/2021
Switzerland/AG-ETHZ-33705947/2021
England/NEWC-1B6CA24/2021
England/NEWC-1B6C9BE/2021
Switzerland/BL-ETHZ-33706107/2021
Switzerland/BL-ETHZ-33706740/2021
Switzerland/BL-ETHZ-33710291/2021
Switzerland/BS-ETHZ-33704314/2021
Switzerland/SG-ETHZ-33702043/2021
Switzerland/VD-ETHZ-33702595/2021
Switzerland/TG-ETHZ-33701501/2021
Switzerland/ZH-ETHZ-33705931/2021
Switzerland/SH-ETHZ-33694111/2021
Switzerland/SG-ETHZ-33697508/2021
Switzerland/BS-ETHZ-33702219/2021
Switzerland/AG-ETHZ-33705961/2021
Switzerland/SG-ETHZ-33704040/2021
Switzerland/SG-ETHZ-33702072/2021
Switzerland/SG-ETHZ-33697876/2021
Switzerland/ZH-ETHZ-33707323/2021
Switzerland/AG-ETHZ-33701256/2021
Switzerland/AG-ETHZ-33706160/2021
Switzerland/SG-ETHZ-33705188/2021
Switzerland/SO-ETHZ-33710465/2021
Switzerland/ZH-ETHZ-33708599/2021
Switzerland/SH-ETHZ-33709164/2021
Switzerland/ZH-ETHZ-33711807/2021
Switzerland/SO-ETHZ-33711603/2021
Switzerland/SO-ETHZ-33711957/2021
Switzerland/ZH-ETHZ-33697557/2021
Switzerland/ZH-ETHZ-33708688/2021
Switzerland/ZH-ETHZ-33709643/2021
Switzerland/AG-ETHZ-33709324/2021
Switzerland/ZH-ETHZ-33711798/2021
Switzerland/AG-ETHZ-33704459/2021
Switzerland/SO-ETHZ-33708943/2021
Switzerland/SH-ETHZ-33709466/2021
Switzerland/SO-ETHZ-33711619/2021
Switzerland/SO-ETHZ-33710477/2021
Switzerland/SH-ETHZ-33709502/2021
Switzerland/ZH-ETHZ-33709145/2021
Switzerland/SH-ETHZ-33706254/2021
Switzerland/TG-ETHZ-33695190/2021
Switzerland/ZH-ETHZ-33704303/2021
Switzerland/SO-ETHZ-33704541/2021
Switzerland/SH-ETHZ-33708521/2021
Switzerland/TG-ETHZ-33696810/2021
Switzerland/ZH-ETHZ-33709063/2021
Switzerland/VS-ETHZ-33699748/2021
Switzerland/TI-ETHZ-33698249/2021
Switzerland/SO-ETHZ-33711198/2021
Switzerland/SO-ETHZ-33710462/2021
Switzerland/SO-ETHZ-33708929/2021
Switzerland/SO-ETHZ-33708937/2021
Switzerland/SH-ETHZ-33709093/2021
Switzerland/SO-ETHZ-33708936/2021
Switzerland/ZH-ETHZ-33705720/2021
Switzerland/ZH-ETHZ-33696803/2021
Switzerland/ZH-ETHZ-33702345/2021
Switzerland/ZH-ETHZ-33711797/2021
Switzerland/ZH-ETHZ-33704334/2021
Switzerland/VS-ETHZ-33701300/2021
Switzerland/TI-ETHZ-33703276/2021
Switzerland/TG-ETHZ-33708666/2021
Switzerland/ZH-ETHZ-33705818/2021
Switzerland/ZH-ETHZ-33709366/2021
Switzerland/BL-ETHZ-33703957/2021
Switzerland/BL-ETHZ-33706335/2021
Switzerland/BL-ETHZ-33700429/2021
Switzerland/BL-ETHZ-33708828/2021
Switzerland/BL-ETHZ-33708083/2021
Switzerland/BL-ETHZ-33705138/2021
Switzerland/BL-ETHZ-33706388/2021
Switzerland/BL-ETHZ-33702169/2021
Switzerland/BL-ETHZ-33708131/2021
Switzerland/BE-ETHZ-33704897/2021
Switzerland/SO-ETHZ-33712013/2021
Switzerland/BE-ETHZ-33699600/2021
Switzerland/BL-ETHZ-33710768/2021
Switzerland/BL-ETHZ-33705874/2021
Switzerland/ZH-ETHZ-33696423/2021
Switzerland/ZH-ETHZ-33704520/2021
Switzerland/ZH-ETHZ-33696351/2021
Switzerland/VS-ETHZ-33701127/2021
Switzerland/TI-ETHZ-33706405/2021
Switzerland/ZH-ETHZ-33696846/2021
Switzerland/TI-ETHZ-33703914/2021
Switzerland/ZH-ETHZ-33701949/2021
Switzerland/VS-ETHZ-33708911/2021
Switzerland/BE-ETHZ-33704190/2021
Switzerland/VS-ETHZ-33700025/2021
Switzerland/SZ-ETHZ-33702386/2021
Switzerland/TG-ETHZ-33704376/2021
Switzerland/BE-ETHZ-33701435/2021
Switzerland/BE-ETHZ-33711880/2021
Switzerland/BE-ETHZ-33708141/2021
Switzerland/BE-ETHZ-33701446/2021
Switzerland/SZ-ETHZ-33702983/2021
Switzerland/BE-ETHZ-33711891/2021
Switzerland/BE-ETHZ-33707717/2021
Switzerland/AG-ETHZ-33703028/2021
Switzerland/AG-ETHZ-33705927/2021
Switzerland/BE-ETHZ-33706445/2021
Switzerland/AG-ETHZ-33706233/2021
Switzerland/AG-ETHZ-33705988/2021
Switzerland/AG-ETHZ-33705832/2021
Switzerland/AG-ETHZ-33709235/2021
Switzerland/BE-ETHZ-33708103/2021
Switzerland/BE-ETHZ-33695735/2021
Switzerland/AG-ETHZ-33703750/2021
Switzerland/AG-ETHZ-33704504/2021
Switzerland/AG-ETHZ-33709632/2021
Switzerland/AG-ETHZ-33703057/2021
Switzerland/AG-ETHZ-33703440/2021
Switzerland/SZ-ETHZ-33706306/2021
Switzerland/SO-ETHZ-33712025/2021
Switzerland/SZ-ETHZ-33706333/2021
Switzerland/SO-ETHZ-33709374/2021
Switzerland/SO-ETHZ-33712015/2021
Switzerland/SZ-ETHZ-33706289/2021
Switzerland/SO-ETHZ-33710488/2021
Switzerland/SO-ETHZ-33709323/2021
Switzerland/SO-ETHZ-33708917/2021
Switzerland/SG-ETHZ-33703353/2021
Switzerland/SO-ETHZ-33711935/2021
Switzerland/SH-ETHZ-33709526/2021
Switzerland/SH-ETHZ-33697451/2021
Switzerland/SO-ETHZ-33690903/2021
Switzerland/SO-ETHZ-33711950/2021
Switzerland/SH-ETHZ-33697478/2021
Switzerland/NW-ETHZ-33700975/2021
Switzerland/SG-ETHZ-33701092/2021
Switzerland/LU-ETHZ-33702766/2021
Switzerland/SG-ETHZ-33701059/2021
Switzerland/SH-ETHZ-33708581/2021
Switzerland/GR-ETHZ-33704809/2021
Switzerland/LU-ETHZ-33706396/2021
Switzerland/SH-ETHZ-33709418/2021
Switzerland/SH-ETHZ-33709435/2021
Switzerland/SG-ETHZ-33703383/2021
Switzerland/GR-ETHZ-33711534/2021
Switzerland/BS-ETHZ-33703687/2021
Switzerland/BL-ETHZ-33703378/2021
Switzerland/LU-ETHZ-33709386/2021
Switzerland/BL-ETHZ-33701656/2021
Switzerland/BL-ETHZ-33705987/2021
Switzerland/BL-ETHZ-33703741/2021
Switzerland/BL-ETHZ-33705952/2021
Switzerland/BL-ETHZ-33705707/2021
Switzerland/BE-ETHZ-33707940/2021
Switzerland/BS-ETHZ-33710684/2021
Switzerland/BL-ETHZ-33705767/2021
Switzerland/BE-ETHZ-33703504/2021
Switzerland/BL-ETHZ-33708088/2021
Switzerland/GE-ETHZ-33706068/2021
Switzerland/AG-ETHZ-33705991/2021
Switzerland/BE-ETHZ-33707660/2021
Switzerland/AG-ETHZ-33698269/2021
Switzerland/AG-ETHZ-33703878/2021
Switzerland/AG-ETHZ-33709118/2021
Switzerland/SO-ETHZ-33710449/2021
Switzerland/BL-ETHZ-33698001/2021
Switzerland/AG-ETHZ-33711430/2021
Switzerland/AG-ETHZ-33699445/2021
Switzerland/AG-ETHZ-33703947/2021
Switzerland/AG-ETHZ-33707792/2021
Switzerland/BL-ETHZ-33701830/2021
Switzerland/AG-ETHZ-33703113/2021
Switzerland/SO-ETHZ-33712014/2021
Switzerland/SO-ETHZ-33712008/2021
Switzerland/SO-ETHZ-33711952/2021
Switzerland/SZ-ETHZ-33694777/2021
Switzerland/SO-ETHZ-33708909/2021
Switzerland/AG-ETHZ-33703321/2021
Switzerland/SO-ETHZ-33705123/2021
Switzerland/BL-ETHZ-33700839/2021
Switzerland/BE-ETHZ-33697711/2021
Switzerland/SO-ETHZ-33708989/2021
Switzerland/BL-ETHZ-33701548/2021
Switzerland/SO-ETHZ-33697761/2021
Switzerland/BL-ETHZ-33702059/2021
Switzerland/BL-ETHZ-33707497/2021
Switzerland/SO-ETHZ-33697745/2021
Switzerland/SO-ETHZ-33705073/2021
Switzerland/BS-ETHZ-33701845/2021
Switzerland/SG-ETHZ-33702280/2021
Switzerland/BS-ETHZ-33701868/2021
Switzerland/BL-ETHZ-33700189/2021
Switzerland/BL-ETHZ-33702686/2021
Switzerland/BL-ETHZ-33698068/2021
Switzerland/BL-ETHZ-33702063/2021
Switzerland/BE-ETHZ-33705456/2021
Switzerland/BS-ETHZ-33699457/2021
Switzerland/BL-ETHZ-33702673/2021
Switzerland/AG-ETHZ-33696108/2021
Switzerland/AG-ETHZ-33702737/2021
Switzerland/AG-ETHZ-33702109/2021
Switzerland/BE-ETHZ-33705432/2021
Switzerland/BE-ETHZ-33712035/2021
Switzerland/BL-ETHZ-33701906/2021
Switzerland/BL-ETHZ-33703265/2021
Switzerland/BE-ETHZ-33711974/2021
Switzerland/BL-ETHZ-33704396/2021
Switzerland/VD-ETHZ-33710891/2021
Switzerland/BL-ETHZ-33702317/2021
Switzerland/VD-ETHZ-33710910/2021
Switzerland/BL-ETHZ-33702287/2021
Switzerland/BE-ETHZ-33700938/2021
Switzerland/GR-ETHZ-33696521/2021
Switzerland/VD-ETHZ-33710867/2021
Switzerland/VD-ETHZ-33710873/2021
Switzerland/BL-ETHZ-33702613/2021
Switzerland/BL-ETHZ-33703794/2021
Switzerland/BL-ETHZ-33702259/2021
Switzerland/BL-ETHZ-33702940/2021
Switzerland/BL-ETHZ-33698009/2021
Switzerland/BL-ETHZ-33703690/2021
Switzerland/BL-ETHZ-33701967/2021
Switzerland/SO-ETHZ-33712001/2021
Switzerland/VS-ETHZ-33696207/2021
Switzerland/VD-ETHZ-33712110/2021
Switzerland/GE-ETHZ-33711167/2021
Switzerland/SO-ETHZ-33711960/2021
Switzerland/VD-ETHZ-33710871/2021
Switzerland/VD-ETHZ-33712236/2021
Switzerland/VD-ETHZ-33710865/2021
Switzerland/BL-ETHZ-33701593/2021
Switzerland/BL-ETHZ-33700225/2021
Switzerland/VS-ETHZ-33697694/2021
Switzerland/ZG-ETHZ-33701195/2021
Switzerland/VD-ETHZ-33710876/2021
Switzerland/VD-ETHZ-33710897/2021
Switzerland/VD-ETHZ-33712102/2021
Switzerland/ZG-ETHZ-33701084/2021
Switzerland/TI-SYNLAB-LB21321379/2021
Switzerland/TI-SYNLAB-LB21320744/2021
Switzerland/TI-SYNLAB-LB21321119/2021
Switzerland/BE-SRO-500002_2982/2021
Switzerland/BE-SRO-500002_3126/2021
Switzerland/SO-ETHZ-33705109/2021
Switzerland/BE-SRO-500002_2985/2021
Switzerland/BE-SRO-500002_3029/2021
Switzerland/BE-SRO-500002_2961/2021
Switzerland/LU-DIA-011422886301/2021
Switzerland/LU-DIA-011422433901/2021
Switzerland/LU-DIA-011422886001/2021
Switzerland/LU-DIA-011422885701/2021
Switzerland/LU-DIA-011422885501/2021
Switzerland/LU-DIA-011422885801/2021
Switzerland/LU-DIA-011422886201/2021
Switzerland/LU-DIA-011422884901/2021
Switzerland/LU-DIA-011422436701/2021
Switzerland/LU-DIA-011422436901/2021
Switzerland/LU-DIA-011422886101/2021
Switzerland/LU-DIA-011422886401/2021
Switzerland/LU-DIA-011422431701/2021
Switzerland/LU-DIA-011422431601/2021
Switzerland/LU-DIA-011422431501/2021
Switzerland/LU-DIA-011422431401/2021
USA/MN-MDH-10176/2021
USA/MN-MDH-10235/2021
USA/MN-MDH-10244/2021
USA/MN-MDH-10245/2021
USA/MN-MDH-10238/2021
USA/MA-CDCBI-CRSP_2MHI2E2OZGUTA4EX/2021
USA/MN-MDH-10247/2021
USA/MA-CDCBI-CRSP_4EOVMXTSRUNRNK7H/2021
USA/MN-MDH-10241/2021
USA/MA-CDCBI-CRSP_5HH6RW7PVICMG7MP/2021
USA/MA-CDCBI-CRSP_5R3EAZN2JP2HQIX3/2021
USA/MA-CDCBI-CRSP_6AK7KI7HHMFKBZL3/2021
USA/MA-CDCBI-CRSP_64HWUTR6OLM7OO6A/2021
USA/MA-CDCBI-CRSP_6EBVHDK36KXN7CEQ/2021
USA/MA-CDCBI-CRSP_AIWWAQRI6HJDTNMZ/2021
USA/MA-CDCBI-CRSP_CWOF535U24XCZRY4/2021
USA/MA-CDCBI-CRSP_DXV6F2CQOIRDIYLI/2021
USA/MA-CDCBI-CRSP_CLDVVJ4MCYRFDPVQ/2021
USA/MA-CDCBI-CRSP_DSAKD4YCOHKRDDTP/2021
USA/MA-CDCBI-CRSP_F7WUBJHU57TQRKNS/2021
USA/MA-CDCBI-CRSP_ELUS4LR2B23P3R4L/2021
USA/MA-CDCBI-CRSP_FSYUE25COBWAN4SD/2021
USA/MA-CDCBI-CRSP_FOKOYGBYY3UCUMNB/2021
USA/MA-CDCBI-CRSP_GHWR3NYYWW4U6OL7/2021
USA/MA-CDCBI-CRSP_AOKHQ7TJ7WYGUEA5/2021
USA/MA-CDCBI-CRSP_GCOAM5SV2OJPOYI7/2021
USA/MA-CDCBI-CRSP_I3L3QTPZXRT652BU/2021
USA/MA-CDCBI-CRSP_H2FCFKLMAAGYLYAV/2021
USA/MA-CDCBI-CRSP_IJ4OQD5K3OGJSLS6/2021
USA/MA-CDCBI-CRSP_HPUG5GFQ67NHSWZT/2021
USA/MA-CDCBI-CRSP_IHLKVDB5FFGGV5I6/2021
USA/MA-CDCBI-CRSP_JEOFXNIIWMY72M5Q/2021
USA/MA-CDCBI-CRSP_MONVHEQFA4HADRYW/2021
USA/MA-CDCBI-CRSP_JSACL67AQL5THAI4/2021
USA/MA-CDCBI-CRSP_KXFVJ2QDKQMQB37O/2021
USA/MA-CDCBI-CRSP_OCTOPASW4KECBY6P/2021
USA/MA-CDCBI-CRSP_PL2XW3INIYED57FU/2021
USA/MA-CDCBI-CRSP_Q7IVZSEWG26JV5ZH/2021
USA/MA-CDCBI-CRSP_QDYLBL4BH5WBCXR3/2021
USA/MA-CDCBI-CRSP_Q7JUXWUWVHEOKYTA/2021
USA/MA-CDCBI-CRSP_QEMCN6TIUZ44P2NI/2021
USA/MA-CDCBI-CRSP_QYHEB7RC4W6RKONE/2021
USA/MA-CDCBI-CRSP_RB746EZSK6UZXPEW/2021
USA/MA-CDCBI-CRSP_SUOPNOLZRVAKTEP4/2021
USA/MA-CDCBI-CRSP_SS76BL3RJJW2EART/2021
USA/MA-CDCBI-CRSP_UYBBV6BVOJDR5JCN/2021
USA/MA-CDCBI-CRSP_WWKWP3HMYYXE7BLG/2021
USA/MA-CDCBI-CRSP_XX5QM3HLLHXW3SA2/2021
USA/MA-CDCBI-CRSP_YVWCVUBYED2YT6BD/2021
USA/MA-CDCBI-CRSP_ZCDWTCHOSM73NM2G/2021
USA/RI-CDCBI-CRSP_Q26BUNTJ2EMJX5FB/2021
USA/MA-CDCBI-CRSP_YY2AUH5T3NQEVC2M/2021
USA/MA-CDCBI-CRSP_6LLI6JG5QXQMVBDB/2021
USA/MA-CDCBI-CRSP_6EOPT4VBDF24NMYZ/2021
USA/MA-CDCBI-CRSP_33HJSFGVX6BEZ543/2021
USA/MA-CDCBI-CRSP_PEXOB5P4VIPJDANA/2021
USA/MA-CDCBI-CRSP_X7NBO5OQ3NIYGN5Y/2021
USA/MA-CDCBI-CRSP_N3TSWYN3QWVVJL5L/2021
USA/MA-CDCBI-CRSP_2K3RXE4CCRZNK3PA/2021
USA/MA-CDCBI-CRSP_22A6FNTLUNS7X3HB/2021
USA/MA-CDCBI-CRSP_2XM4GYN3YCQHE4OA/2021
USA/MA-CDCBI-CRSP_2WOOXPL373XVYVVT/2021
USA/MA-CDCBI-CRSP_27D3EEMKMMEHXCNN/2021
USA/MA-CDCBI-CRSP_2LMVYMQPTJHXYIXZ/2021
USA/MA-CDCBI-CRSP_2XVLXGAXY7K5OW7Q/2021
USA/MA-CDCBI-CRSP_2XUGFADUKV5CMLTK/2021
USA/MA-CDCBI-CRSP_3EGBWUB7ZZWVXN3G/2021
USA/MA-CDCBI-CRSP_2XENX2LIK3PXT3CF/2021
USA/MA-CDCBI-CRSP_3OSSABKPNXBOLKCT/2021
USA/MA-CDCBI-CRSP_445CGMPDN7L4GSWT/2021
USA/MA-CDCBI-CRSP_3MV23URTQCTHFF6J/2021
USA/MA-CDCBI-CRSP_3Q7KEL2EHEHHFH45/2021
USA/MA-CDCBI-CRSP_4HB4ENHUPCVPZU7A/2021
USA/MA-CDCBI-CRSP_46PQH7WCB4OIBTLB/2021
USA/MA-CDCBI-CRSP_46XYIJGJ6OAVINNA/2021
USA/MA-CDCBI-CRSP_5DTRL7RM64WCBNGY/2021
USA/MA-CDCBI-CRSP_5DXQ6MPV5ETCX47T/2021
USA/MA-CDCBI-CRSP_4TSAIL5KD3Z5CT7T/2021
USA/MA-CDCBI-CRSP_4E2DEFDMTSBBUEJK/2021
USA/MA-CDCBI-CRSP_5M7AU6IQAUJMQDMZ/2021
USA/MA-CDCBI-CRSP_5WBLYSMCRTGAMSF6/2021
USA/MA-CDCBI-CRSP_6DMCHMQR52OT346X/2021
USA/MA-CDCBI-CRSP_6C4RHEE6BW4IASBS/2021
USA/MA-CDCBI-CRSP_4HCHF5PZUPX2HAYA/2021
USA/MA-CDCBI-CRSP_7APF5AUW3IJHZK4Y/2021
USA/MA-CDCBI-CRSP_6EQZCCXC7TYKXCFF/2021
USA/MA-CDCBI-CRSP_6F3FUN2OZK7YIXT5/2021
USA/MA-CDCBI-CRSP_7WTAXGAGCR3IAAJQ/2021
USA/MA-CDCBI-CRSP_744IV5CVY5RKU5S5/2021
USA/MA-CDCBI-CRSP_7HI53G33WVBLOUFC/2021
USA/MA-CDCBI-CRSP_7ZPE56LCJJHVQFTT/2021
USA/MA-CDCBI-CRSP_7H3QFUHUI6GDFW5V/2021
USA/MA-CDCBI-CRSP_7YDHDVRDM3G2BIQE/2021
USA/MA-CDCBI-CRSP_7ZPURM5LCNJIEK7S/2021
USA/MA-CDCBI-CRSP_AJJACT6XBDGIXI4H/2021
USA/MA-CDCBI-CRSP_A4MYH35SLRGCGFGO/2021
USA/MA-CDCBI-CRSP_AVDFEFXTSHRI425E/2021
USA/MA-CDCBI-CRSP_ABMPKJKF55PUSLMP/2021
USA/MA-CDCBI-CRSP_BDLXYPXBVFL7MOVD/2021
USA/MA-CDCBI-CRSP_B5WB2YXY5SAB7PZS/2021
USA/MA-CDCBI-CRSP_BIGASHQISRVPE4ZH/2021
USA/MA-CDCBI-CRSP_BAEB7B4HIFNZYAO7/2021
USA/MA-CDCBI-CRSP_BIXAX2ZUBJJICW4K/2021
USA/MA-CDCBI-CRSP_AM4POKWFN7JSSYXX/2021
USA/MA-CDCBI-CRSP_BS6SPN2EHXVP4STY/2021
USA/MA-CDCBI-CRSP_CJGEUTODCGCGT4RI/2021
USA/MA-CDCBI-CRSP_CK5GY6D7VQWA3BHU/2021
USA/MA-CDCBI-CRSP_BMDNLHXQOHHI5IFV/2021
USA/MA-CDCBI-CRSP_DHLIFTXBQAJDL7AJ/2021
USA/MA-CDCBI-CRSP_CUBQS3LVLKIERY45/2021
USA/MA-CDCBI-CRSP_D3WL3PDMN2ISQF7G/2021
USA/MA-CDCBI-CRSP_DQAORXYFAM2UHG6Q/2021
USA/MA-CDCBI-CRSP_CSGBCU5LSUKG4W45/2021
USA/MA-CDCBI-CRSP_DNL35ECAQKMECU22/2021
USA/MA-CDCBI-CRSP_DUAJMLFUOZB4VKDK/2021
USA/MA-CDCBI-CRSP_ELYBE6IOVWKOZBRB/2021
USA/MA-CDCBI-CRSP_EPPILQ3GCOSLKD4N/2021
USA/MA-CDCBI-CRSP_EGCV4WDIMRS6ZR5G/2021
USA/MA-CDCBI-CRSP_EL5J3NIEDO4YJRVP/2021
USA/MA-CDCBI-CRSP_F3KMYBARKGBZISKV/2021
USA/MA-CDCBI-CRSP_EVPSUBUMNJ3NHAQE/2021
USA/MA-CDCBI-CRSP_FL2EX5GCSH26WW5V/2021
USA/MA-CDCBI-CRSP_GBTE72MQGZJYSOIZ/2021
USA/MA-CDCBI-CRSP_FPU7YW6ZA2WJATAN/2021
USA/MA-CDCBI-CRSP_F5LOL5H3OIVHD66K/2021
USA/MA-CDCBI-CRSP_GDQYLAIEVJDCR6DZ/2021
USA/MA-CDCBI-CRSP_GC47TXXS6SYZHRKD/2021
USA/MA-CDCBI-CRSP_GKIAQG25AKBS4SAQ/2021
USA/MA-CDCBI-CRSP_GHMBDMJSZDOIKDZD/2021
USA/MA-CDCBI-CRSP_GWRG4TWHXHQQLZBB/2021
USA/MA-CDCBI-CRSP_GLQWBGLYXXKOP47M/2021
USA/MA-CDCBI-CRSP_GZQWVROYLYHP54W7/2021
USA/MA-CDCBI-CRSP_GSST2NS6WEVFVWAJ/2021
USA/MA-CDCBI-CRSP_GKVV3UCHCFJ2AZIM/2021
USA/MA-CDCBI-CRSP_GZWJPIAHTMPLAUOP/2021
USA/MA-CDCBI-CRSP_GYG3R46TOAWF4SOP/2021
USA/MA-CDCBI-CRSP_HHIVQUL75ROQWI4G/2021
USA/MA-CDCBI-CRSP_H6WML6XBLMUBIWOO/2021
USA/MA-CDCBI-CRSP_HSV2SQPUPKJKALSK/2021
USA/MA-CDCBI-CRSP_HQK7N2GCQCZHME2X/2021
USA/MA-CDCBI-CRSP_I4N24HAXLTFZQHMO/2021
USA/MA-CDCBI-CRSP_IRRZAL3W7TLB2JFQ/2021
USA/MA-CDCBI-CRSP_I4Z6XMQZLDES62P4/2021
USA/MA-CDCBI-CRSP_IXON3AZDL3FX4NGT/2021
USA/MA-CDCBI-CRSP_J55EZ32ZOLOUJEVG/2021
USA/MA-CDCBI-CRSP_J6A4SOGABGHAEWAI/2021
USA/MA-CDCBI-CRSP_JCZALLQFKGGRLKMW/2021
USA/MA-CDCBI-CRSP_JIS7KSXJEVCEUW2H/2021
USA/MA-CDCBI-CRSP_JB2EEM2TMY42MDKG/2021
USA/MA-CDCBI-CRSP_IPPBFARPKEAVBBK7/2021
USA/MA-CDCBI-CRSP_JSYE6WY2M4LAEU3W/2021
USA/MA-CDCBI-CRSP_JA2DQRZMOFY4YTLV/2021
USA/MA-CDCBI-CRSP_JYVTVAJVBTUVBP3W/2021
USA/MA-CDCBI-CRSP_KP5CE562LWOIGRBL/2021
USA/MA-CDCBI-CRSP_KY3OE6QCLYJ3ON6S/2021
USA/MA-CDCBI-CRSP_L2ZTXMGB74ZNPJ5Z/2021
USA/MA-CDCBI-CRSP_KKYFYVO2NM76POMN/2021
USA/MA-CDCBI-CRSP_KQNM62CUUB3PEWPB/2021
USA/MA-CDCBI-CRSP_KRMFU3NTXO3AMFUV/2021
USA/MA-CDCBI-CRSP_L5AVVFYWVFXFFB7C/2021
USA/MA-CDCBI-CRSP_LK2KKUKKC7LXXWEZ/2021
USA/MA-CDCBI-CRSP_LL7ZLC34Z4NNSLKT/2021
USA/MA-CDCBI-CRSP_LQQMYOORUNWY5M6K/2021
USA/MA-CDCBI-CRSP_LBT2AWZVHFJIP455/2021
USA/MA-CDCBI-CRSP_LSL2SGG6DHREXHTK/2021
USA/MA-CDCBI-CRSP_LXUQXLOQ77NL2JBC/2021
USA/MA-CDCBI-CRSP_LXNJMBLC4XZUAME6/2021
USA/MA-CDCBI-CRSP_M7DH43WNB7QCPSTA/2021
USA/MA-CDCBI-CRSP_MIZFU5SEAV5ISWXD/2021
USA/MA-CDCBI-CRSP_MJSYLDTT5RE2NH3E/2021
USA/MA-CDCBI-CRSP_NFL5KMES5374SRQQ/2021
USA/MA-CDCBI-CRSP_N2XDTITABS67BDAU/2021
USA/MA-CDCBI-CRSP_MPQBPHIAFVAL62RY/2021
USA/MA-CDCBI-CRSP_NLMEJFSCQ5AWHNB7/2021
USA/MA-CDCBI-CRSP_NHVXFZ54ATZF2OJQ/2021
USA/MA-CDCBI-CRSP_NHN56OVGODVQKRN5/2021
USA/MA-CDCBI-CRSP_NU3JR47DFUDRNFOF/2021
USA/MA-CDCBI-CRSP_MRLTSHOTFAPXL4LR/2021
USA/MA-CDCBI-CRSP_OFDDBWANGCRRSCD2/2021
USA/MA-CDCBI-CRSP_O7HJJUMQK3SMRPA6/2021
USA/MA-CDCBI-CRSP_OBF5YH7P6KDTXOAG/2021
USA/MA-CDCBI-CRSP_NVH2NDTMNXQYTMVQ/2021
USA/MA-CDCBI-CRSP_ORE2OTHYX4RC3QTH/2021
USA/MA-CDCBI-CRSP_OIVCKCB7KGAK3K63/2021
USA/MA-CDCBI-CRSP_P35IYBUIFL76K3BU/2021
USA/MA-CDCBI-CRSP_P5BUFH7PJDEKSLM4/2021
USA/MA-CDCBI-CRSP_ORVMDKB7FNL7MMFC/2021
USA/MA-CDCBI-CRSP_Q4RQGXLFZQ73YTOF/2021
USA/MA-CDCBI-CRSP_PCNXBIUHXNFHBW65/2021
USA/MA-CDCBI-CRSP_PZYI7VSEYOXORFEQ/2021
USA/MA-CDCBI-CRSP_PPHFAOSMJZ75ZVAG/2021
USA/MA-CDCBI-CRSP_PUYCBTL6EINPVJL2/2021
USA/MA-CDCBI-CRSP_Q6LU7PPQLDOQX5FQ/2021
USA/MA-CDCBI-CRSP_QBEUTFMQGTXABUUV/2021
USA/MA-CDCBI-CRSP_QEZRNJOOGSUTZN3Y/2021
USA/MA-CDCBI-CRSP_QFWWJY2NNQ6CZKHO/2021
USA/MA-CDCBI-CRSP_QLENOUK3PZTDOW6O/2021
USA/MA-CDCBI-CRSP_R7XM2H6KLQ2TU5E5/2021
USA/MA-CDCBI-CRSP_QRNZ6YAGS4CENDR3/2021
USA/MA-CDCBI-CRSP_R6O7ZOAJERZ4LWT6/2021
USA/MA-CDCBI-CRSP_RJC7W6H7TSYZ2AJR/2021
USA/MA-CDCBI-CRSP_RD55M7YAN7OCQ5GA/2021
USA/MA-CDCBI-CRSP_RNKCQHKGEOEQAWGS/2021
USA/MA-CDCBI-CRSP_ROUW5YQISGNX6UH4/2021
USA/MA-CDCBI-CRSP_RPZP3HFLC6ADO664/2021
USA/MA-CDCBI-CRSP_RKQ2GXUEKKRHSDVJ/2021
USA/MA-CDCBI-CRSP_RXJ5XTOA43QJSSP7/2021
USA/MA-CDCBI-CRSP_RV5OELI6GGQFLQ3U/2021
USA/MA-CDCBI-CRSP_RSG3R2CD6IA7MXG6/2021
USA/MA-CDCBI-CRSP_TD73PONDOPC4LDGW/2021
USA/MA-CDCBI-CRSP_TKSMAM5L2S2XBWJZ/2021
USA/MA-CDCBI-CRSP_S2BJCQFAXP7VMNEF/2021
USA/MA-CDCBI-CRSP_SYUFVMT4P6KAW736/2021
USA/MA-CDCBI-CRSP_TGFRQQSOV3NVEEPW/2021
USA/MA-CDCBI-CRSP_T3RI3ZGAD5WS54FS/2021
USA/MA-CDCBI-CRSP_SQPLSTYZHEBIBGN7/2021
USA/MA-CDCBI-CRSP_U36DLXWQXNNYJWZY/2021
USA/MA-CDCBI-CRSP_U76LJOC7OGAFKLXQ/2021
USA/MA-CDCBI-CRSP_U3U22HP5DI44HVD6/2021
USA/MA-CDCBI-CRSP_UCURE562TAKD47N7/2021
USA/MA-CDCBI-CRSP_TO2M3VJYUM2DFCAM/2021
USA/MA-CDCBI-CRSP_TT4AJXJE7XWVRPY2/2021
USA/MA-CDCBI-CRSP_UDSOX5NPSGGCNSP6/2021
USA/MA-CDCBI-CRSP_UHX6UAA6GXE7ONN6/2021
USA/MA-CDCBI-CRSP_UVAERVEJNAFW6GM7/2021
USA/MA-CDCBI-CRSP_UX3CDFRTWDCKQUOB/2021
USA/MA-CDCBI-CRSP_VDSJL7XLNCSS2OBL/2021
USA/MA-CDCBI-CRSP_V5CAAKVPARRTJLJO/2021
USA/MA-CDCBI-CRSP_VIHDRXRR6DM4V5OB/2021
USA/MA-CDCBI-CRSP_UVPPQZSKQCZKHWKR/2021
USA/MA-CDCBI-CRSP_VIEGTXMOX5KAYVDN/2021
USA/MA-CDCBI-CRSP_VRJVNSGT54LVKFSO/2021
USA/MA-CDCBI-CRSP_VKMJHTPKBVHTVCPD/2021
USA/MA-CDCBI-CRSP_VSONSZFABM2NBNUB/2021
USA/MA-CDCBI-CRSP_VVNM4GYFO367MJK2/2021
USA/MA-CDCBI-CRSP_W6OP5ZH7NEHHSBUT/2021
USA/MA-CDCBI-CRSP_VTQYSE4QM5OI3FIY/2021
USA/MA-CDCBI-CRSP_W2BBD72XW3ZNCUCJ/2021
USA/MA-CDCBI-CRSP_WGBXEIJK2GDONZX3/2021
USA/MA-CDCBI-CRSP_WM2EYMIOAZ56CXY2/2021
USA/MA-CDCBI-CRSP_WMSKU2RMWAD6COBB/2021
USA/MA-CDCBI-CRSP_WSNBGBRIASILCYPL/2021
USA/MA-CDCBI-CRSP_VTKLFZT3CEJ4ELDS/2021
USA/MA-CDCBI-CRSP_WOGJXEILUSRTCA5F/2021
USA/MA-CDCBI-CRSP_WUUMVDFPN2MERC6R/2021
USA/MA-CDCBI-CRSP_WUSHRP4ZCBVC52N2/2021
USA/MA-CDCBI-CRSP_XCIKBCLFJGGPAFJA/2021
USA/MA-CDCBI-CRSP_X7SPX4BM3CKZNKXR/2021
USA/MA-CDCBI-CRSP_XFY6MBETKJPT2G75/2021
USA/MA-CDCBI-CRSP_YLIM6R3WXEW3XNHV/2021
USA/MA-CDCBI-CRSP_YFWCTTWDG7TIF33N/2021
USA/MA-CDCBI-CRSP_YAWDGVXBR43I65BA/2021
USA/MA-CDCBI-CRSP_YU3D4SIDCTFB5HNF/2021
USA/MA-CDCBI-CRSP_ZE4CBR7OQ3SBMTZZ/2021
USA/MA-CDCBI-CRSP_YSCQ7E2IB3LE653G/2021
USA/MA-CDCBI-CRSP_Z3TEQXAVA5ADAXRP/2021
USA/MA-CDCBI-CRSP_ZGR53JYMDWE7CMD5/2021
USA/MA-CDCBI-CRSP_ZGH4OUSLH4LCGZ2Q/2021
USA/MA-CDCBI-CRSP_ZJNIUIUH6PUVRRSP/2021
USA/MA-CDCBI-CRSP_ZNUVFL3BWXUIYTQH/2021
USA/MA-CDCBI-CRSP_ZPET2CTXZAERK6DT/2021
USA/MA-CDCBI-CRSP_ZZHNYC7QS4FTAV4L/2021
USA/MA-CDCBI-CRSP_ZRQ7WYD3LFRJV5PP/2021
USA/ME-CDCBI-CRSP_QJXYDQHADWTYBKM5/2021
USA/NY-CDCBI-CRSP_IGFRY5DSZEAJDNYI/2021
USA/NY-CDCBI-CRSP_ESIEVCGCU42AXRME/2021
USA/NY-CDCBI-CRSP_QT2VKGUFRWOCJ64R/2021
USA/NY-CDCBI-CRSP_WMWQFMK3Q56KWAOZ/2021
USA/RI-CDCBI-CRSP_P5S3UHKH5OLGPTZM/2021
USA/VT-CDCBI-CRSP_3CLR2IWZ2FDPIQEE/2021
USA/RI-CDCBI-CRSP_SODGRV3DBL2H3HYA/2021
USA/VT-CDCBI-CRSP_2U2MZNTUXDG7P2XP/2021
USA/VT-CDCBI-CRSP_36PULDE4UY6UY5RT/2021
USA/VT-CDCBI-CRSP_BPJNGA3SQQKG4V3J/2021
USA/VT-CDCBI-CRSP_2MXJ3IHJKB4NNGDS/2021
USA/VT-CDCBI-CRSP_7I3BE236EBZIAGJF/2021
USA/VT-CDCBI-CRSP_CJXTKPEF3TCBKBCP/2021
USA/VT-CDCBI-CRSP_7JYZKXLEPM5CMRYZ/2021
USA/VT-CDCBI-CRSP_DYTDIF2NCB7N5YIU/2021
USA/VT-CDCBI-CRSP_E7SYE7YSYFSX73UE/2021
USA/VT-CDCBI-CRSP_EHPGJ2AEJHRRRW2H/2021
USA/VT-CDCBI-CRSP_FZRHH3EZS7ORZSGO/2021
USA/VT-CDCBI-CRSP_EI452423NTRQSY63/2021
USA/VT-CDCBI-CRSP_F47UVMPRRVA244KD/2021
USA/VT-CDCBI-CRSP_KILMQM5RBYNDA4IN/2021
USA/VT-CDCBI-CRSP_MQM2VLBXSJJ4DXZV/2021
USA/VT-CDCBI-CRSP_HUDGZGJRS6J6OEMD/2021
USA/VT-CDCBI-CRSP_MU4UTIEH6P55RJIP/2021
USA/VT-CDCBI-CRSP_LZLXQYN4PE6EKFAA/2021
USA/VT-CDCBI-CRSP_N6ITEHGNUJFULIKD/2021
USA/VT-CDCBI-CRSP_OJPSH5XKA3VPHQVT/2021
USA/VT-CDCBI-CRSP_PQRIDXMBMY52GX4Q/2021
USA/VT-CDCBI-CRSP_QAWW6KMNMA6AHJ5A/2021
USA/VT-CDCBI-CRSP_RMM3SFP7GRDCAKGM/2021
USA/VT-CDCBI-CRSP_KAQS3GVIQVCSQ22T/2021
USA/VT-CDCBI-CRSP_TJYFLPXXHFP7TES5/2021
USA/VT-CDCBI-CRSP_UEU2LJF6RXU7FOVC/2021
USA/VT-CDCBI-CRSP_U7OMCGB4LVQ5VGHW/2021
USA/VT-CDCBI-CRSP_V32VCNKTFMGACXMN/2021
USA/VT-CDCBI-CRSP_VQ5RUX4VVLJIKCRB/2021
USA/VT-CDCBI-CRSP_VCCALU4IU6V3XBKS/2021
USA/VT-CDCBI-CRSP_X52RVKFBRPYK6M53/2021
USA/VT-CDCBI-CRSP_W7U37VJQDU64JBQH/2021
USA/VT-CDCBI-CRSP_YMBN5JYBLSP6VWCE/2021
USA/LA-BIE-LSUH001899/2021
USA/VT-CDCBI-CRSP_YXGQGDAHTZAH6EMU/2021
USA/VT-CDCBI-CRSP_UTK3ZUJCLNWJNP6Z/2021
USA/OSPHL01918/2021
USA/OSPHL01939/2021
USA/OSPHL01896/2021
USA/OSPHL01952/2021
USA/OSPHL01945/2021
USA/OSPHL01951/2021
USA/OSPHL01948/2021
USA/OSPHL01955/2021
USA/OSPHL01959/2021
USA/OSPHL01966/2021
USA/WA-CDC-FG-074772/2021
USA/MN-MDH-10358/2021
USA/OSPHL01961/2021
USA/MN-MDH-10359/2021
USA/MN-MDH-10362/2021
USA/MN-MDH-10361/2021
USA/MN-MDH-10363/2021
USA/MN-MDH-10360/2021
USA/MN-MDH-10366/2021
USA/MN-MDH-10364/2021
USA/MN-MDH-10365/2021
USA/MN-MDH-10455/2021
USA/MN-MDH-10460/2021
USA/MN-MDH-10596/2021
USA/MN-MDH-10597/2021
USA/MN-MDH-10465/2021
USA/MN-MDH-10609/2021
USA/MN-MDH-10610/2021
USA/MN-MDH-10598/2021
USA/MN-MDH-10612/2021
USA/MN-MDH-10611/2021
USA/MN-MDH-10613/2021
USA/MD-MDH-4120/2021
USA/MD-MDH-4116/2021
USA/MN-MDH-10614/2021
USA/2108110330/2021
USA/MN-MDH-10615/2021
USA/2108110307/2021
USA/2108110273/2021
USA/2108110305/2021
USA/2108110329/2021
USA/MN-MDH-10308/2021
USA/WA-CDC-UW21081151085/2021
USA/WA-CDC-UW21081180052/2021
USA/WA-CDC-UW21081109332/2021
USA/WA-CDC-UW21081197796/2021
USA/WA-CDC-UW21081179004/2021
USA/WA-CDC-UW21081182057/2021
USA/WA-CDC-UW21081180651/2021
USA/CA-CDC-FG-075561/2021
USA/CA-CDC-FG-075539/2021
USA/CA-CDC-FG-075587/2021
USA/CA-CDC-FG-075576/2021
USA/CA-CDC-FG-075574/2021
USA/CA-CDC-FG-075537/2021
USA/CA-CDC-FG-075577/2021
USA/CA-CDC-FG-075525/2021
USA/CA-CDC-FG-075565/2021
USA/CA-CDC-FG-075526/2021
USA/CA-CDC-FG-075575/2021
USA/CA-CDC-FG-075547/2021
USA/CA-CDC-FG-075569/2021
USA/CA-CDC-FG-075581/2021
USA/CA-CDC-FG-075586/2021
USA/CA-CDC-FG-075553/2021
USA/CA-CDC-FG-075570/2021
USA/CA-CDC-FG-075573/2021
USA/CA-CDC-FG-075531/2021
USA/CA-CDC-FG-075584/2021
USA/CA-CDC-FG-075557/2021
USA/CA-CDC-FG-075564/2021
USA/CA-CDC-FG-075566/2021
USA/CA-CDC-FG-075571/2021
USA/CA-CDC-FG-075585/2021
USA/CA-CDC-FG-075560/2021
USA/CA-CDC-FG-075524/2021
USA/CA-CDC-FG-075572/2021
USA/CA-CDC-FG-075551/2021
USA/CA-CDC-FG-075580/2021
USA/CA-CDC-FG-075583/2021
USA/CA-CDC-FG-075555/2021
USA/CA-CDC-FG-075567/2021
USA/CA-CDC-FG-075542/2021
USA/CA-CDC-FG-075562/2021
USA/CA-CDC-FG-075582/2021
USA/CA-CDC-FG-075559/2021
USA/CA-CDC-FG-075552/2021
USA/CA-CDC-FG-075568/2021
USA/CA-CDC-FG-075543/2021
USA/CA-CDC-FG-075563/2021
USA/CA-CDC-FG-075579/2021
USA/CA-CDC-FG-075558/2021
USA/CA-CDC-FG-075556/2021
USA/CA-CDC-FG-074380/2021
USA/CA-CDC-FG-075578/2021
USA/CA-CDC-FG-075588/2021
USA/CA-CDC-FG-074414/2021
USA/CA-CDC-FG-074548/2021
USA/CA-CDC-FG-074706/2021
USA/CA-CDC-FG-074708/2021
USA/CA-CDC-FG-074381/2021
USA/CA-CDC-FG-074713/2021
USA/CA-CDC-FG-075122/2021
USA/CA-CDC-FG-075230/2021
USA/CA-CDC-FG-074823/2021
USA/CA-CDC-FG-074917/2021
USA/CA-CDC-FG-074870/2021
USA/CA-CDC-FG-075020/2021
USA/CA-CDC-FG-074837/2021
USA/CA-CDC-FG-074813/2021
USA/CA-CDC-FG-074839/2021
USA/CA-CDC-FG-074971/2021
USA/CA-CDC-FG-074988/2021
USA/CA-CDC-FG-074869/2021
USA/CA-CDC-FG-074819/2021
USA/CA-CDC-FG-074953/2021
USA/CA-CDC-FG-074896/2021
USA/CA-CDC-FG-074836/2021
USA/CA-CDC-FG-075194/2021
USA/CA-CDC-FG-075355/2021
USA/CA-CDC-FG-074952/2021
USA/CA-CDC-FG-074927/2021
USA/CA-CDC-FG-074848/2021
USA/CA-CDC-FG-074842/2021
USA/CA-CDC-FG-074962/2021
USA/CA-CDC-FG-075007/2021
USA/CA-CDC-FG-075044/2021
USA/CA-CDC-FG-074930/2021
USA/CA-CDC-FG-074855/2021
USA/CA-CDC-FG-074915/2021
USA/CA-CDC-FG-075110/2021
USA/CA-CDC-FG-075136/2021
USA/CA-CDC-FG-075171/2021
USA/CA-CDC-FG-074970/2021
USA/CA-CDC-FG-074995/2021
USA/CA-CDC-FG-075170/2021
USA/CA-CDC-FG-075064/2021
USA/CA-CDC-FG-074899/2021
USA/CA-CDC-FG-074903/2021
USA/CA-CDC-FG-074905/2021
USA/CA-CDC-FG-074872/2021
USA/CA-CDC-FG-074885/2021
USA/CA-CDC-FG-075106/2021
USA/CA-CDC-FG-075009/2021
USA/CA-CDC-FG-075082/2021
USA/CA-CDC-FG-075085/2021
USA/CA-CDC-FG-074912/2021
USA/CA-CDC-FG-074879/2021
USA/CA-CDC-FG-074891/2021
USA/CA-CDC-FG-075271/2021
USA/CA-CDC-FG-075090/2021
USA/CA-CDC-FG-074923/2021
USA/CA-CDC-FG-075076/2021
USA/CA-CDC-FG-075134/2021
USA/CA-CDC-FG-074908/2021
USA/CA-CDC-FG-075121/2021
USA/CA-CDC-FG-074900/2021
USA/CA-CDC-FG-075088/2021
USA/CA-CDC-FG-075165/2021
USA/CA-CDC-FG-074961/2021
USA/CA-CDC-FG-074922/2021
USA/CA-CDC-FG-074924/2021
USA/CA-CDC-FG-074945/2021
USA/CA-CDC-FG-074978/2021
USA/CA-CDC-FG-074916/2021
USA/CA-CDC-FG-075032/2021
USA/CA-CDC-FG-075187/2021
USA/CA-CDC-FG-074936/2021
USA/CA-CDC-FG-075422/2021
USA/CA-CDC-FG-075030/2021
USA/CA-CDC-FG-074919/2021
USA/CA-CDC-FG-074980/2021
USA/CA-CDC-FG-075364/2021
USA/CA-CDC-FG-075038/2021
USA/CA-CDC-FG-075052/2021
USA/CA-CDC-FG-075310/2021
USA/CA-CDC-FG-075127/2021
USA/CA-CDC-FG-074933/2021
USA/CA-CDC-FG-074982/2021
USA/CA-CDC-FG-075435/2021
USA/CA-CDC-FG-074967/2021
USA/CA-CDC-FG-075250/2021
USA/CA-CDC-FG-074968/2021
USA/CA-CDC-FG-075077/2021
USA/CA-CDC-FG-074997/2021
USA/CA-CDC-FG-074960/2021
USA/CA-CDC-FG-075092/2021
USA/CA-CDC-FG-075072/2021
USA/CA-CDC-FG-075222/2021
USA/CA-CDC-FG-074959/2021
USA/CA-CDC-FG-075000/2021
USA/CA-CDC-FG-075016/2021
USA/CA-CDC-FG-074969/2021
USA/CA-CDC-FG-075175/2021
USA/CA-CDC-FG-075153/2021
USA/CA-CDC-FG-075248/2021
USA/CA-CDC-FG-075266/2021
USA/CA-CDC-FG-075242/2021
USA/CA-CDC-FG-075011/2021
USA/CA-CDC-FG-075316/2021
USA/CA-CDC-FG-075041/2021
USA/CA-CDC-FG-074994/2021
USA/CA-CDC-FG-075217/2021
USA/CA-CDC-FG-075061/2021
USA/CA-CDC-FG-075040/2021
USA/CA-CDC-FG-074993/2021
USA/CA-CDC-FG-075021/2021
USA/CA-CDC-FG-075068/2021
USA/CA-CDC-FG-075023/2021
USA/CA-CDC-FG-075282/2021
USA/CA-CDC-FG-075156/2021
USA/CA-CDC-FG-074986/2021
USA/CA-CDC-FG-075006/2021
USA/CA-CDC-FG-075039/2021
USA/CA-CDC-FG-075022/2021
USA/CA-CDC-FG-075031/2021
USA/CA-CDC-FG-075144/2021
USA/CA-CDC-FG-075057/2021
USA/CA-CDC-FG-075047/2021
USA/CA-CDC-FG-075045/2021
USA/CA-CDC-FG-075233/2021
USA/CA-CDC-FG-075059/2021
USA/CA-CDC-FG-075019/2021
USA/CA-CDC-FG-075295/2021
USA/CA-CDC-FG-075051/2021
USA/CA-CDC-FG-075208/2021
USA/CA-CDC-FG-075198/2021
USA/CA-CDC-FG-075314/2021
USA/CA-CDC-FG-075033/2021
USA/CA-CDC-FG-075146/2021
USA/CA-CDC-FG-075336/2021
USA/CA-CDC-FG-075037/2021
USA/CA-CDC-FG-075158/2021
USA/CA-CDC-FG-075129/2021
USA/CA-CDC-FG-075066/2021
USA/CA-CDC-FG-075279/2021
USA/CA-CDC-FG-075071/2021
USA/CA-CDC-FG-075105/2021
USA/CA-CDC-FG-075293/2021
USA/CA-CDC-FG-075060/2021
USA/CA-CDC-FG-075137/2021
USA/CA-CDC-FG-075079/2021
USA/CA-CDC-FG-075058/2021
USA/CA-CDC-FG-075292/2021
USA/CA-CDC-FG-075232/2021
USA/CA-CDC-FG-075424/2021
USA/CA-CDC-FG-075100/2021
USA/CA-CDC-FG-075065/2021
USA/CA-CDC-FG-075276/2021
USA/CA-CDC-FG-075151/2021
USA/CA-CDC-FG-075357/2021
USA/CA-CDC-FG-075264/2021
USA/CA-CDC-FG-075300/2021
USA/CA-CDC-FG-075321/2021
USA/CA-CDC-FG-075285/2021
USA/CA-CDC-FG-075098/2021
USA/CA-CDC-FG-075339/2021
USA/CA-CDC-FG-075117/2021
USA/CA-CDC-FG-075155/2021
USA/CA-CDC-FG-075272/2021
USA/WA-CDC-FG-075107/2021
USA/CA-CDC-FG-075078/2021
USA/CA-CDC-FG-075104/2021
USA/CA-CDC-FG-075111/2021
USA/CA-CDC-FG-075095/2021
USA/CA-CDC-FG-075126/2021
USA/CA-CDC-FG-075166/2021
USA/CA-CDC-FG-075093/2021
USA/CA-CDC-FG-075102/2021
USA/CA-CDC-FG-075178/2021
USA/CA-CDC-FG-075426/2021
USA/CA-CDC-FG-075326/2021
USA/CA-CDC-FG-075283/2021
USA/CA-CDC-FG-075253/2021
USA/CA-CDC-FG-075116/2021
USA/CA-CDC-FG-075421/2021
USA/CA-CDC-FG-075214/2021
USA/CA-CDC-FG-075142/2021
USA/CA-CDC-FG-075212/2021
USA/CA-CDC-FG-075148/2021
USA/CA-CDC-FG-075207/2021
USA/CA-CDC-FG-075362/2021
USA/CA-CDC-FG-075251/2021
USA/CA-CDC-FG-075174/2021
USA/CA-CDC-FG-075147/2021
USA/CA-CDC-FG-075141/2021
USA/CA-CDC-FG-075177/2021
USA/CA-CDC-FG-075154/2021
USA/CA-CDC-FG-075159/2021
USA/CA-CDC-FG-075419/2021
USA/CA-CDC-FG-075161/2021
USA/CA-CDC-FG-075188/2021
USA/CA-CDC-FG-075209/2021
USA/CA-CDC-FG-075348/2021
USA/CA-CDC-FG-075344/2021
USA/CA-CDC-FG-075261/2021
USA/CA-CDC-FG-075445/2021
USA/CA-CDC-FG-075246/2021
USA/CA-CDC-FG-075163/2021
USA/CA-CDC-FG-075189/2021
USA/CA-CDC-FG-075213/2021
USA/CA-CDC-FG-075193/2021
USA/CA-CDC-FG-075184/2021
USA/CA-CDC-FG-075181/2021
USA/CA-CDC-FG-075340/2021
USA/CA-CDC-FG-075252/2021
USA/CA-CDC-FG-075218/2021
USA/CA-CDC-FG-075227/2021
USA/CA-CDC-FG-075226/2021
USA/CA-CDC-FG-075183/2021
USA/CA-CDC-FG-075202/2021
USA/CA-CDC-FG-075372/2021
USA/CA-CDC-FG-075179/2021
USA/CA-CDC-FG-075244/2021
USA/CA-CDC-FG-075211/2021
USA/CA-CDC-FG-075228/2021
USA/CA-CDC-FG-075200/2021
USA/CA-CDC-FG-075197/2021
USA/CA-CDC-FG-075324/2021
USA/CA-CDC-FG-075258/2021
USA/CA-CDC-FG-075210/2021
USA/CA-CDC-FG-075205/2021
USA/CA-CDC-FG-075231/2021
USA/CA-CDC-FG-075265/2021
USA/CA-CDC-FG-075206/2021
USA/CA-CDC-FG-075396/2021
USA/CA-CDC-FG-075201/2021
USA/CA-CDC-FG-075359/2021
USA/CA-CDC-FG-075389/2021
USA/CA-CDC-FG-075333/2021
USA/CA-CDC-FG-075438/2021
USA/CA-CDC-FG-075223/2021
USA/CA-CDC-FG-075224/2021
USA/CA-CDC-FG-075260/2021
USA/CA-CDC-FG-075383/2021
USA/CA-CDC-FG-075281/2021
USA/CA-CDC-FG-075403/2021
USA/CA-CDC-FG-075390/2021
USA/CA-CDC-FG-075287/2021
USA/CA-CDC-FG-075428/2021
USA/CA-CDC-FG-075332/2021
USA/CA-CDC-FG-075245/2021
USA/CA-CDC-FG-075309/2021
USA/CA-CDC-FG-075347/2021
USA/CA-CDC-FG-075256/2021
USA/CA-CDC-FG-075238/2021
USA/CA-CDC-FG-075240/2021
USA/CA-CDC-FG-075305/2021
USA/CA-CDC-FG-075371/2021
USA/CA-CDC-FG-075234/2021
USA/CA-CDC-FG-075275/2021
USA/CA-CDC-FG-075328/2021
USA/CA-CDC-FG-075286/2021
USA/CA-CDC-FG-075474/2021
USA/CA-CDC-FG-075243/2021
USA/CA-CDC-FG-075387/2021
USA/CA-CDC-FG-075420/2021
USA/CA-CDC-FG-075331/2021
USA/CA-CDC-FG-075398/2021
USA/CA-CDC-FG-075307/2021
USA/CA-CDC-FG-075430/2021
USA/CA-CDC-FG-075413/2021
USA/CA-CDC-FG-075380/2021
USA/CA-CDC-FG-075257/2021
USA/CA-CDC-FG-075399/2021
USA/CA-CDC-FG-075405/2021
USA/CA-CDC-FG-075270/2021
USA/CA-CDC-FG-075311/2021
USA/CA-CDC-FG-075395/2021
USA/CA-CDC-FG-075304/2021
USA/CA-CDC-FG-075385/2021
USA/CA-CDC-FG-075391/2021
USA/CA-CDC-FG-075273/2021
USA/CA-CDC-FG-075377/2021
USA/CA-CDC-FG-075288/2021
USA/CA-CDC-FG-075412/2021
USA/CA-CDC-FG-075298/2021
USA/CA-CDC-FG-075448/2021
USA/CA-CDC-FG-075452/2021
USA/CA-CDC-FG-075440/2021
USA/CA-CDC-FG-075397/2021
USA/CA-CDC-FG-075368/2021
USA/CA-CDC-FG-075301/2021
USA/CA-CDC-FG-075410/2021
USA/CA-CDC-FG-075299/2021
USA/CA-CDC-FG-075432/2021
USA/CA-CDC-FG-075297/2021
USA/CA-CDC-FG-075356/2021
USA/CA-CDC-FG-075411/2021
USA/CA-CDC-FG-075394/2021
USA/CA-CDC-FG-075418/2021
USA/CA-CDC-FG-075341/2021
USA/CA-CDC-FG-075325/2021
USA/CA-CDC-FG-075408/2021
USA/CA-CDC-FG-075417/2021
USA/CA-CDC-FG-075449/2021
USA/CA-CDC-FG-075406/2021
USA/CA-CDC-FG-075444/2021
USA/CA-CDC-FG-075431/2021
USA/CA-CDC-FG-075402/2021
USA/CA-CDC-FG-075330/2021
USA/CA-CDC-FG-075338/2021
USA/CA-CDC-FG-075384/2021
USA/CA-CDC-FG-075346/2021
USA/CA-CDC-FG-075358/2021
USA/CA-CDC-FG-075323/2021
USA/CA-CDC-FG-075429/2021
USA/CA-CDC-FG-075342/2021
USA/CA-CDC-FG-075343/2021
USA/CA-CDC-FG-075414/2021
USA/CA-CDC-FG-075345/2021
USA/CA-CDC-FG-075450/2021
USA/CA-CDC-FG-075401/2021
USA/CA-CDC-FG-075351/2021
USA/CA-CDC-FG-075393/2021
USA/CA-CDC-FG-075353/2021
USA/CA-CDC-FG-075352/2021
USA/CA-CDC-FG-075376/2021
USA/CA-CDC-FG-075400/2021
USA/CA-CDC-FG-075382/2021
USA/CA-CDC-FG-075369/2021
USA/CA-CDC-FG-075447/2021
USA/CA-CDC-FG-075363/2021
USA/CA-CDC-FG-075379/2021
USA/CA-CDC-FG-075360/2021
USA/CA-CDC-FG-075381/2021
USA/CA-CDC-FG-075366/2021
USA/CA-CDC-FG-075433/2021
USA/CA-CDC-FG-075361/2021
USA/CA-CDC-FG-075425/2021
USA/CA-CDC-FG-075446/2021
USA/CA-CDC-FG-075437/2021
USA/CA-CDC-FG-075409/2021
USA/CA-CDC-FG-075434/2021
USA/CA-CDC-FG-075427/2021
USA/CA-CDC-FG-075375/2021
USA/CA-CDC-FG-075416/2021
USA/CA-CDC-FG-075388/2021
USA/CA-CDC-FG-075415/2021
USA/CA-CDC-FG-075378/2021
USA/CO-CDC-FG-076014/2021
USA/CA-CDC-FG-075442/2021
USA/FL-CDC-FG-075978/2021
USA/CO-CDC-FG-076278/2021
USA/CO-CDC-FG-075986/2021
USA/CO-CDC-FG-075997/2021
USA/WI-CDC-FG-076000/2021
USA/CO-CDC-FG-076124/2021
USA/CO-CDC-FG-076061/2021
USA/CO-CDC-FG-075995/2021
USA/CO-CDC-FG-076215/2021
USA/WI-CDC-FG-076122/2021
USA/CO-CDC-FG-076200/2021
USA/FL-CDC-FG-076204/2021
USA/WI-CDC-FG-076016/2021
USA/CO-CDC-FG-076041/2021
USA/CO-CDC-FG-076114/2021
USA/CA-CDC-FG-076192/2021
USA/NC-CDC-FG-076070/2021
USA/LA-CDC-FG-076302/2021
USA/CO-CDC-FG-076214/2021
USA/CO-CDC-FG-076321/2021
USA/NM-CDC-FG-076072/2021
USA/TX-CDC-FG-076077/2021
USA/WI-CDC-FG-076076/2021
USA/WI-CDC-FG-076091/2021
USA/KY-CDC-FG-076499/2021
USA/WI-CDC-FG-076085/2021
USA/CO-CDC-FG-076216/2021
USA/NE-CDC-FG-076154/2021
USA/PR-CDC-FG-076100/2021
USA/CO-CDC-FG-076095/2021
USA/CO-CDC-FG-076220/2021
USA/CO-CDC-FG-076094/2021
USA/CO-CDC-FG-076195/2021
USA/CO-CDC-FG-076342/2021
USA/WI-CDC-FG-076185/2021
USA/CO-CDC-FG-076105/2021
USA/CO-CDC-FG-076329/2021
USA/WI-CDC-FG-076323/2021
USA/TX-CDC-FG-076187/2021
USA/WI-CDC-FG-076415/2021
USA/WI-CDC-FG-076232/2021
USA/CA-CDC-FG-076309/2021
USA/CA-CDC-FG-076311/2021
USA/CA-CDC-FG-076470/2021
USA/CA-CDC-FG-076797/2021
USA/CA-CDC-FG-076408/2021
USA/CA-CDC-FG-076473/2021
USA/CA-CDC-FG-076531/2021
USA/CA-CDC-FG-076727/2021
USA/NV-CDC-FG-076963/2021
USA/CA-CDC-FG-076868/2021
USA/CA-CDC-FG-076466/2021
USA/CA-CDC-FG-076483/2021
USA/NV-CDC-FG-077254/2021
USA/TX-CDC-FG-079884/2021
USA/CA-CDC-FG-076968/2021
USA/NY-CDC-FG-077722/2021
USA/TX-CDC-FG-079921/2021
USA/TX-CDC-FG-079845/2021
USA/TX-CDC-FG-079867/2021
USA/TX-CDC-FG-079894/2021
USA/TX-CDC-FG-079917/2021
USA/TX-CDC-FG-079886/2021
USA/TX-CDC-FG-080195/2021
USA/TX-CDC-FG-080102/2021
USA/TX-CDC-FG-079890/2021
USA/TX-CDC-FG-079909/2021
USA/TX-CDC-FG-079901/2021
USA/CO-CDC-FG-079970/2021
USA/WI-CDC-FG-080189/2021
USA/WI-CDC-FG-080191/2021
USA/WI-CDC-FG-080283/2021
USA/CO-CDC-FG-080221/2021
USA/TX-CDC-FG-080004/2021
USA/WI-CDC-FG-080006/2021
USA/TX-CDC-FG-080015/2021
USA/TX-CDC-FG-080050/2021
USA/TX-CDC-FG-080088/2021
USA/TX-CDC-FG-080028/2021
USA/TX-CDC-FG-080049/2021
USA/TX-CDC-FG-080043/2021
USA/TX-CDC-FG-080060/2021
USA/TX-CDC-FG-080084/2021
USA/TX-CDC-FG-080080/2021
USA/TX-CDC-FG-080149/2021
USA/TX-CDC-FG-080119/2021
USA/TX-CDC-FG-080129/2021
USA/TX-CDC-FG-080159/2021
USA/TX-CDC-FG-080190/2021
USA/TX-CDC-FG-080137/2021
USA/TX-CDC-FG-080204/2021
USA/FL-CDC-FG-079730/2021
USA/OSPHL01977/2021
USA/FL-CDC-FG-080299/2021
USA/OSPHL01972/2021
USA/OSPHL01982/2021
USA/OSPHL01986/2021
USA/OSPHL01981/2021
USA/OSPHL02011/2021
USA/MD-MDH-4174/2021
USA/OSPHL02007/2021
USA/MD-MDH-4173/2021
USA/MD-MDH-4175/2021
USA/MD-MDH-4177/2021
USA/MD-MDH-4179/2021
USA/MD-MDH-4178/2021
USA/MD-MDH-4183/2021
USA/MD-MDH-4182/2021
BHR/90027405/2021
BHR/342461024/2021
BHR/600194922/2021
BHR/921283248/2021
BHR/921282481/2021
BHR/921283420/2021
USA/MD-MDH-4185/2021
USA/UT-UPHL-210823019875/2021
USA/UT-UPHL-210823004897/2021
USA/UT-UPHL-210823032594/2021
USA/UT-UPHL-210823066823/2021
BHR/921283549/2021
USA/UT-UPHL-210823044905/2021
USA/UT-UPHL-210823130107/2021
USA/UT-UPHL-210823112728/2021
USA/UT-UPHL-210823134797/2021
USA/UT-UPHL-210823126764/2021
USA/UT-UPHL-210823149431/2021
USA/UT-UPHL-210823188725/2021
USA/UT-UPHL-210823160268/2021
USA/UT-UPHL-210823191661/2021
USA/UT-UPHL-210823281767/2021
USA/UT-UPHL-210823194495/2021
USA/UT-UPHL-210823258817/2021
USA/UT-UPHL-210823291623/2021
USA/UT-UPHL-210823244739/2021
USA/UT-UPHL-210823332000/2021
USA/UT-UPHL-210823334171/2021
USA/UT-UPHL-210823316714/2021
USA/UT-UPHL-210823343781/2021
USA/UT-UPHL-210823319498/2021
USA/UT-UPHL-210823338843/2021
USA/UT-UPHL-210823369350/2021
USA/UT-UPHL-210823436714/2021
USA/UT-UPHL-210823336587/2021
USA/UT-UPHL-210823393644/2021
USA/UT-UPHL-210823563269/2021
USA/UT-UPHL-210823549667/2021
USA/UT-UPHL-210823578903/2021
USA/UT-UPHL-210823582402/2021
USA/UT-UPHL-210823589215/2021
USA/UT-UPHL-210823603189/2021
USA/UT-UPHL-210823594853/2021
USA/UT-UPHL-210823692559/2021
USA/UT-UPHL-210823697984/2021
USA/UT-UPHL-210823661244/2021
USA/UT-UPHL-210823633852/2021
USA/UT-UPHL-210823787747/2021
USA/UT-UPHL-210823741172/2021
USA/UT-UPHL-210823792764/2021
USA/UT-UPHL-210823788405/2021
USA/UT-UPHL-210823828809/2021
USA/UT-UPHL-210823807717/2021
USA/UT-UPHL-210823842108/2021
USA/UT-UPHL-210823859035/2021
USA/UT-UPHL-210823865185/2021
USA/UT-UPHL-210823888919/2021
USA/UT-UPHL-210823883728/2021
USA/UT-UPHL-210823866172/2021
USA/UT-UPHL-210823893665/2021
USA/UT-UPHL-210823946851/2021
USA/UT-UPHL-210823940696/2021
USA/OH-UHTL-1150/2021
USA/UT-UPHL-210823952278/2021
USA/UT-UPHL-210823794505/2021
USA/OH-UHTL-1162/2021
USA/UT-UPHL-210823996091/2021
USA/PA-M21077568/2021
USA/UT-UPHL-210823919406/2021
USA/UT-UPHL-210823824361/2021
USA/PA-M21077759/2021
USA/AK-PHL11421/2021
USA/PA-M21077803/2021
USA/AK-PHL11442/2021
USA/AK-PHL11443/2021
USA/AK-PHL11454/2021
USA/AK-PHL11444/2021
USA/AK-PHL11455/2021
USA/AK-PHL11465/2021
USA/AK-PHL11459/2021
USA/AK-PHL11477/2021
USA/AK-PHL11483/2021
USA/PA-M21078296/2021
USA/AK-PHL11484/2021
USA/AK-PHL11451/2021
USA/OSPHL02053/2021
USA/OSPHL02067/2021
USA/OSPHL02080/2021
USA/OSPHL02064/2021
USA/OSPHL02087/2021
USA/OSPHL02089/2021
USA/OSPHL02079/2021
USA/AK-PHL11475/2021
USA/AR-UMGC-9441/2021
USA/AR-UMGC-9460/2021
USA/AR-UMGC-9551/2021
USA/AR-UMGC-9547/2021
USA/AR-UMGC-9740/2021
USA/OSPHL02091/2021
USA/OSPHL02055/2021
USA/AR-UMGC-9743/2021
USA/AR-UMGC-9851/2021
USA/AR-UMGC-9855/2021
USA/AR-UMGC-9848/2021
USA/MO-UMGC-9951/2021
USA/MO-UMGC-9942/2021
USA/MO-UMGC-9952/2021
USA/MO-UMGC-9953/2021
USA/MO-UMGC-9960/2021
USA/MO-UMGC-9955/2021
USA/MO-UMGC-9949/2021
USA/MO-UMGC-9967/2021
USA/MO-UMGC-9966/2021
USA/MO-UMGC-10038/2021
USA/MO-UMGC-9961/2021
USA/MO-UMGC-10043/2021
USA/MO-UMGC-10059/2021
USA/MO-UMGC-10039/2021
USA/MO-UMGC-10050/2021
USA/MO-UMGC-10064/2021
USA/MO-UMGC-10063/2021
USA/MO-UMGC-10091/2021
USA/MO-UMGC-10080/2021
USA/AL-CDC-FG-083023/2021
USA/AL-CDC-FG-083024/2021
USA/MO-UMGC-10100/2021
USA/AL-CDC-FG-083050/2021
USA/AL-CDC-FG-083081/2021
USA/AL-CDC-FG-083086/2021
USA/AL-CDC-FG-083060/2021
USA/AL-CDC-FG-083046/2021
USA/AL-CDC-FG-083094/2021
USA/AL-CDC-FG-083080/2021
USA/AL-CDC-FG-083082/2021
USA/AL-CDC-FG-083054/2021
USA/AL-CDC-FG-083097/2021
USA/AL-CDC-FG-083114/2021
USA/AL-CDC-FG-083102/2021
USA/MI-CDC-FG-082175/2021
USA/WA-CDC-FG-081957/2021
USA/WA-CDC-FG-082046/2021
USA/WY-CDC-FG-083048/2021
USA/MI-CDC-FG-082185/2021
USA/WA-CDC-FG-082150/2021
USA/WA-CDC-FG-082041/2021
USA/WA-CDC-FG-082252/2021
USA/WA-CDC-FG-082101/2021
USA/WA-CDC-FG-082118/2021
USA/WA-CDC-FG-082206/2021
USA/WA-CDC-FG-082235/2021
USA/WA-CDC-FG-082072/2021
USA/WA-CDC-FG-082048/2021
USA/WA-CDC-FG-082168/2021
USA/WA-CDC-FG-082159/2021
USA/WA-CDC-FG-082229/2021
USA/WA-CDC-FG-082225/2021
USA/WA-CDC-FG-082217/2021
USA/GA-CDC-FG-081983/2021
USA/FL-CDC-FG-082843/2021
USA/FL-CDC-FG-082992/2021
USA/FL-CDC-FG-082947/2021
USA/FL-CDC-FG-082912/2021
USA/FL-CDC-FG-082879/2021
USA/FL-CDC-FG-082901/2021
USA/FL-CDC-FG-082956/2021
USA/FL-CDC-FG-082877/2021
USA/TX-CDC-FG-082965/2021
USA/TX-CDC-FG-082892/2021
USA/CO-CDC-FG-082904/2021
USA/TX-CDC-FG-082888/2021
USA/TX-CDC-FG-082909/2021
USA/TX-CDC-FG-082949/2021
USA/CO-CDC-FG-082963/2021
USA/TX-CDC-FG-083000/2021
USA/TX-CDC-FG-082962/2021
USA/TX-CDC-FG-082902/2021
USA/TX-CDC-FG-082918/2021
USA/TX-CDC-FG-082858/2021
USA/TX-CDC-FG-082910/2021
USA/TX-CDC-FG-082958/2021
USA/TX-CDC-FG-082988/2021
USA/TX-CDC-FG-082846/2021
USA/TX-CDC-FG-082931/2021
USA/CA-CDC-FG-082943/2021
USA/CO-CDC-FG-083003/2021
USA/CO-CDC-FG-082999/2021
USA/TX-CDC-FG-082780/2021
USA/TX-CDC-FG-082783/2021
USA/TX-CDC-FG-082866/2021
USA/CO-CDC-FG-082973/2021
USA/TX-CDC-FG-082831/2021
USA/TX-CDC-FG-082746/2021
USA/TX-CDC-FG-082742/2021
USA/TX-CDC-FG-082784/2021
USA/TX-CDC-FG-082966/2021
USA/TX-CDC-FG-082989/2021
USA/WI-CDC-FG-082995/2021
USA/TX-CDC-FG-082808/2021
USA/TX-CDC-FG-082951/2021
USA/TX-CDC-FG-082927/2021
USA/TX-CDC-FG-082998/2021
USA/TX-CDC-FG-082864/2021
USA/TX-CDC-FG-082776/2021
USA/TX-CDC-FG-082778/2021
USA/TX-CDC-FG-082997/2021
USA/TX-CDC-FG-082802/2021
USA/TX-CDC-FG-082945/2021
USA/TX-CDC-FG-082790/2021
USA/TX-CDC-FG-082825/2021
USA/TX-CDC-FG-082841/2021
USA/TX-CDC-FG-082969/2021
USA/TX-CDC-FG-082792/2021
USA/TX-CDC-FG-082767/2021
USA/TX-CDC-FG-082924/2021
USA/TX-CDC-FG-082799/2021
USA/TX-CDC-FG-082837/2021
USA/TX-CDC-FG-082953/2021
USA/TX-CDC-FG-082938/2021
USA/TX-CDC-FG-082839/2021
USA/TX-CDC-FG-083001/2021
USA/TX-CDC-FG-082823/2021
USA/TX-CDC-FG-082810/2021
USA/TX-CDC-FG-082752/2021
USA/TX-CDC-FG-082971/2021
USA/TX-CDC-FG-082787/2021
USA/TX-CDC-FG-082724/2021
USA/TX-CDC-FG-082820/2021
USA/TX-CDC-FG-082723/2021
USA/TX-CDC-FG-082754/2021
USA/TX-CDC-FG-082868/2021
USA/TX-CDC-FG-082786/2021
USA/TX-CDC-FG-082967/2021
USA/TX-CDC-FG-082915/2021
USA/TX-CDC-FG-082815/2021
USA/TX-CDC-FG-082954/2021
USA/TX-CDC-FG-082818/2021
USA/TX-CDC-FG-082903/2021
USA/TX-CDC-FG-082961/2021
USA/FL-CDC-FG-082968/2021
USA/TX-CDC-FG-082986/2021
USA/TX-CDC-FG-082856/2021
USA/TX-CDC-FG-082982/2021
USA/TX-CDC-FG-082972/2021
USA/TX-CDC-FG-082659/2021
USA/TX-CDC-FG-082666/2021
USA/TX-CDC-FG-082872/2021
USA/TX-CDC-FG-082685/2021
USA/GA-CDC-QDX27650662/2021
USA/CA-CDC-IBX036036173903/2021
USA/GA-CDC-QDX27650656/2021
USA/MD-CDC-IBX122857326955/2021
USA/NJ-CDC-IBX079970472426/2021
USA/NM-CDC-IBX029226615891/2021
USA/MI-CDC-IBX099820561397/2021
USA/WA-CDC-IBX164019490435/2021
USA/NM-CDC-IBX156170349294/2021
USA/FL-CDC-IBX174991198655/2021
USA/ID-CDC-IBX180220612576/2021
USA/CA-CDC-IBX169897781872/2021
USA/FL-CDC-IBX193793949024/2021
USA/OK-CDC-IBX193892120856/2021
USA/NJ-CDC-IBX189892694194/2021
USA/WY-CDC-IBX273096073052/2021
USA/NM-CDC-IBX235939915674/2021
USA/TX-CDC-IBX310182981488/2021
USA/CA-CDC-IBX279919269707/2021
USA/MI-CDC-IBX365709939119/2021
USA/CA-CDC-IBX321516187155/2021
USA/WY-CDC-IBX310236672013/2021
USA/NM-CDC-IBX538933787741/2021
USA/NM-CDC-IBX392980722750/2021
USA/CA-CDC-IBX375700735584/2021
USA/CA-CDC-IBX506792287029/2021
USA/WY-CDC-IBX496915209321/2021
USA/NM-CDC-IBX591317529541/2021
USA/LA-CDC-IBX605477936816/2021
USA/WY-CDC-IBX462205626315/2021
USA/CA-CDC-IBX597196730164/2021
USA/CA-CDC-IBX664900990680/2021
USA/ID-CDC-IBX642977768244/2021
USA/CA-CDC-IBX645783478401/2021
USA/NM-CDC-IBX665962217525/2021
USA/CA-CDC-IBX712263838735/2021
USA/MN-CDC-IBX718401077607/2021
USA/OH-CDC-IBX883250088053/2021
USA/TX-CDC-IBX750797397857/2021
USA/TX-CDC-IBX989619191732/2021
USA/WY-CDC-IBX888121564931/2021
USA/NM-CDC-IBX979230881791/2021
USA/UT-CDC-IBX987047379865/2021
USA/NM-CDC-IBX991588879220/2021
USA/CA-CDC-IBX017365209209/2021
USA/NY-CDC-IBX023058210997/2021
USA/CA-CDC-IBX146564487961/2021
USA/LA-CDC-IBX173586741791/2021
USA/CA-CDC-IBX191775097862/2021
USA/NH-CDC-IBX261162218992/2021
USA/NJ-CDC-IBX031647292663/2021
USA/NH-CDC-IBX260794491769/2021
USA/SC-CDC-IBX315881779502/2021
USA/GA-CDC-IBX289811256482/2021
USA/NY-CDC-IBX286581128846/2021
USA/OH-CDC-IBX195247156452/2021
USA/CA-CDC-IBX380711421777/2021
USA/SC-CDC-IBX405832044705/2021
USA/SC-CDC-IBX264505681471/2021
USA/FL-CDC-IBX487272560256/2021
USA/CA-CDC-IBX455552446763/2021
USA/CA-CDC-IBX455850996157/2021
USA/FL-CDC-IBX492703391593/2021
USA/WV-CDC-IBX496206800961/2021
USA/WV-CDC-IBX493615408689/2021
USA/FL-CDC-IBX968445937893/2021
USA/RI-CDCBI-RIDOH_22YD2ILU52HITV7Y/2021
USA/RI-CDCBI-RIDOH_6EX3UZGHHQSQNRKF/2021
USA/FL-CDC-IBX861002940534/2021
USA/RI-CDCBI-RIDOH_BY33K2JTURRFECBN/2021
USA/RI-CDCBI-RIDOH_77BP2OB57YP6LW4F/2021
USA/RI-CDCBI-RIDOH_AKTW6EFR5SX6LU3G/2021
USA/RI-CDCBI-RIDOH_B4NQI6NAJB2GGUDN/2021
USA/RI-CDCBI-RIDOH_EQDMM5VWA776WUKO/2021
USA/RI-CDCBI-RIDOH_BEIAXMFMTVHW2CWU/2021
USA/RI-CDCBI-RIDOH_GEBS6U3CGGF7CPLY/2021
USA/RI-CDCBI-RIDOH_CJ6IZ6FYILSXDXBR/2021
USA/RI-CDCBI-RIDOH_QNJLE3H6HIZGML5M/2021
USA/RI-CDCBI-RIDOH_PYKBYO4KUNNKHHMY/2021
USA/RI-CDCBI-RIDOH_Q3WS2HQRA3T7IYIQ/2021
USA/RI-CDCBI-RIDOH_SK3BBKYSPUGGW3BV/2021
USA/RI-CDCBI-RIDOH_ZW2Q4PDPUKBSHMJV/2021
USA/RI-CDCBI-RIDOH_OOHSIF5CNEAKLZJI/2021
USA/WA-CDC-QDX27713206/2021
USA/WA-CDC-QDX27713216/2021
USA/OR-CDC-QDX27713239/2021
USA/NV-CDC-QDX27713146/2021
USA/OR-CDC-QDX27713247/2021
USA/NV-CDC-QDX27713159/2021
USA/WA-CDC-QDX27713211/2021
USA/NV-CDC-QDX27713162/2021
USA/MO-CDC-QDX27691040/2021
USA/NV-CDC-QDX27713165/2021
USA/NV-CDC-QDX27713138/2021
USA/NV-CDC-QDX27713139/2021
USA/CO-CDC-QDX27748484/2021
USA/NV-CDC-QDX27713155/2021
USA/WA-CDC-QDX27713236/2021
USA/MO-QDX-27691047/2021
USA/NV-CDC-QDX27713148/2021
USA/WA-CDC-QDX27713234/2021
USA/WA-CDC-QDX27713214/2021
USA/WA-CDC-QDX27713199/2021
USA/GA-CDC-QDX27748459/2021
USA/CO-CDC-QDX27748478/2021
USA/NV-CDC-QDX27713140/2021
USA/CO-CDC-QDX27748485/2021
USA/WA-CDC-QDX27713225/2021
USA/CO-CDC-QDX27748469/2021
USA/CO-CDC-QDX27748471/2021
USA/GA-CDC-QDX27748454/2021
USA/CO-CDC-QDX27748491/2021
USA/OR-CDC-QDX27713219/2021
USA/WA-CDC-QDX27713226/2021
USA/WA-CDC-QDX27713204/2021
USA/OR-CDC-QDX27713248/2021
USA/WA-CDC-QDX27713233/2021
USA/WA-CDC-QDX27713198/2021
USA/CO-CDC-QDX27748467/2021
USA/CO-CDC-QDX27748489/2021
USA/WA-CDC-QDX27713223/2021
USA/WA-CDC-QDX27713230/2021
USA/WA-CDC-QDX27713203/2021
USA/OR-CDC-QDX27713220/2021
USA/CO-CDC-QDX27748474/2021
USA/CO-CDC-QDX27748466/2021
USA/GA-CDC-QDX27748457/2021
USA/WA-CDC-QDX27713208/2021
USA/CO-CDC-QDX27748468/2021
USA/WA-CDC-QDX27713209/2021
USA/CO-CDC-QDX27748473/2021
USA/NV-CDC-QDX27713158/2021
USA/WA-CDC-QDX27713213/2021
USA/OR-QDX-27713227/2021
USA/NV-CDC-QDX27713152/2021
USA/WA-CDC-QDX27713228/2021
USA/OR-CDC-QDX27713243/2021
USA/WA-CDC-QDX27713218/2021
USA/WA-CDC-QDX27713212/2021
USA/GA-CDC-QDX27748455/2021
USA/WA-CDC-QDX27713217/2021
USA/CO-CDC-QDX27748477/2021
USA/OR-CDC-QDX27713246/2021
USA/GA-CDC-QDX27748456/2021
USA/GA-CDC-QDX27748453/2021
USA/WA-CDC-QDX27713235/2021
USA/CO-CDC-QDX27748476/2021
USA/CO-CDC-QDX27748472/2021
USA/VA-CDC-LC0192127/2021
USA/OR-CDC-QDX27713242/2021
USA/CO-CDC-QDX27748483/2021
USA/NC-CDC-LC0192353/2021
USA/SC-CDC-LC0192054/2021
USA/OR-CDC-QDX27713241/2021
USA/NJ-CDC-LC0191793/2021
USA/NC-CDC-LC0192144/2021
USA/NJ-CDC-LC0191811/2021
USA/TN-CDC-LC0192126/2021
USA/SC-CDC-LC0192173/2021
USA/NC-CDC-LC0192052/2021
USA/NC-CDC-LC0192132/2021
USA/PA-CDC-LC0191962/2021
USA/PA-CDC-LC0191961/2021
USA/NC-CDC-LC0192130/2021
USA/MD-CDC-LC0192207/2021
USA/MD-CDC-LC0192280/2021
USA/DC-CDC-LC0192208/2021
USA/NY-CDC-LC0191814/2021
USA/NC-CDC-LC0192129/2021
USA/NC-CDC-LC0192131/2021
USA/NY-CDC-LC0191891/2021
USA/NY-CDC-LC0191804/2021
USA/NY-CDC-LC0191871/2021
USA/NY-CDC-LC0191887/2021
USA/NJ-CDC-LC0191924/2021
USA/NJ-CDC-LC0191808/2021
USA/NJ-CDC-LC0191954/2021
USA/NJ-CDC-LC0191806/2021
USA/NJ-CDC-LC0191921/2021
USA/NJ-CDC-LC0191920/2021
USA/NJ-CDC-LC0191919/2021
USA/NY-CDC-LC0191863/2021
USA/NY-CDC-LC0191978/2021
USA/NJ-CDC-LC0191922/2021
USA/NJ-CDC-LC0191890/2021
USA/NJ-CDC-LC0191861/2021
USA/NY-CDC-LC0191819/2021
USA/NJ-CDC-LC0191889/2021
USA/MD-CDC-LC0191965/2021
USA/NJ-CDC-LC0191888/2021
USA/DE-CDC-LC0191979/2021
USA/MD-CDC-LC0191846/2021
USA/DE-CDC-LC0191849/2021
USA/DE-CDC-LC0191829/2021
USA/MD-CDC-LC0191966/2021
USA/DE-CDC-LC0191813/2021
USA/DE-CDC-LC0191904/2021
USA/NJ-CDC-LC0191896/2021
USA/PA-CDC-LC0191963/2021
USA/PA-CDC-LC0191833/2021
USA/NJ-CDC-LC0191796/2021
USA/PA-CDC-LC0191799/2021
USA/MD-CDC-LC0192061/2021
USA/NJ-CDC-LC0191798/2021
USA/PA-CDC-LC0191650/2021
USA/PA-CDC-LC0191876/2021
USA/PA-CDC-LC0191649/2021
USA/PA-CDC-LC0191976/2021
USA/PA-CDC-LC0191648/2021
USA/PA-CDC-LC0191795/2021
USA/NJ-CDC-LC0191836/2021
USA/PA-CDC-LC0191868/2021
USA/NJ-CDC-LC0191860/2021
USA/NC-CDC-LC0191879/2021
USA/PA-CDC-LC0191834/2021
USA/NJ-CDC-LC0191797/2021
USA/NJ-CDC-LC0191800/2021
USA/NJ-CDC-LC0191925/2021
USA/NJ-CDC-LC0191910/2021
USA/NJ-CDC-LC0191812/2021
USA/PA-CDC-LC0191835/2021
USA/PA-CDC-LC0191877/2021
USA/NJ-CDC-LC0191681/2021
USA/NJ-CDC-LC0191807/2021
USA/NJ-CDC-LC0191847/2021
USA/PA-CDC-LC0191885/2021
USA/NJ-CDC-LC0191840/2021
USA/NJ-CDC-LC0191842/2021
USA/NY-CDC-LC0191886/2021
USA/IN-CDC-LC0191953/2021
USA/NY-CDC-LC0191881/2021
USA/NY-CDC-LC0191911/2021
USA/PA-CDC-LC0191809/2021
USA/PA-CDC-LC0191660/2021
USA/NJ-CDC-LC0191666/2021
USA/NJ-CDC-LC0191864/2021
USA/MD-CDC-LC0191680/2021
USA/MD-CDC-LC0191946/2021
USA/NJ-CDC-LC0191821/2021
USA/NJ-CDC-LC0191909/2021
USA/NJ-CDC-LC0191822/2021
USA/NY-CDC-LC0191857/2021
USA/NY-CDC-LC0191823/2021
USA/NY-CDC-LC0191870/2021
USA/NJ-CDC-LC0191880/2021
USA/GA-CDC-LC0192205/2021
USA/NY-CDC-LC0191945/2021
USA/GA-CDC-LC0192281/2021
USA/NY-CDC-LC0191970/2021
USA/NY-CDC-LC0191873/2021
USA/NY-CDC-LC0191872/2021
USA/NY-CDC-LC0191974/2021
USA/NY-CDC-LC0191969/2021
USA/NY-CDC-LC0191975/2021
USA/NY-CDC-LC0191932/2021
USA/MA-CDC-LC0191943/2021
USA/NY-CDC-LC0191934/2021
USA/NY-CDC-LC0191968/2021
USA/MA-CDC-LC0191941/2021
USA/MA-CDC-LC0191942/2021
USA/PA-CDC-LC0191810/2021
USA/NC-CDC-LC0192051/2021
USA/NY-CDC-LC0191956/2021
USA/NY-CDC-LC0191958/2021
USA/NY-CDC-LC0191928/2021
USA/NY-CDC-LC0191892/2021
USA/NY-CDC-LC0191915/2021
USA/NY-CDC-LC0191893/2021
USA/NY-CDC-LC0191955/2021
USA/NY-CDC-LC0191929/2021
USA/NY-CDC-LC0191917/2021
USA/MD-CDC-LC0192351/2021
USA/MD-CDC-LC0191936/2021
USA/MD-CDC-LC0192350/2021
USA/CT-CDC-LC0192318/2021
USA/VA-CDC-LC0192331/2021
USA/VA-CDC-LC0191990/2021
USA/MD-CDC-LC0192257/2021
USA/NJ-CDC-LC0191960/2021
USA/NC-CDC-LC0192184/2021
USA/NC-CDC-LC0192148/2021
USA/NC-CDC-LC0192066/2021
USA/NJ-CDC-LC0191791/2021
USA/NC-CDC-LC0192058/2021
USA/TX-CDC-LC0192001/2021
USA/NC-CDC-LC0192667/2021
USA/MO-CDC-LC0192315/2021
USA/FL-CDC-LC0192211/2021
USA/NJ-CDC-LC0192529/2021
USA/NC-CDC-LC0192814/2021
USA/DC-CDC-LC0192711/2021
USA/MD-CDC-LC0192565/2021
USA/NJ-CDC-LC0192528/2021
USA/NJ-CDC-LC0192489/2021
USA/DC-CDC-LC0192550/2021
USA/NJ-CDC-LC0192421/2021
USA/NJ-CDC-LC0192490/2021
USA/NJ-CDC-LC0192465/2021
USA/SC-CDC-LC0192553/2021
USA/PA-CDC-LC0192390/2021
USA/NJ-CDC-LC0192461/2021
USA/NY-CDC-LC0192387/2021
USA/DC-CDC-LC0192391/2021
USA/NJ-CDC-LC0192462/2021
USA/NY-CDC-LC0192386/2021
USA/NY-CDC-LC0192392/2021
USA/NJ-CDC-LC0192389/2021
USA/NJ-CDC-LC0192491/2021
USA/DE-CDC-LC0192495/2021
USA/DE-CDC-LC0192547/2021
USA/DE-CDC-LC0192431/2021
USA/DE-CDC-LC0192457/2021
USA/DE-CDC-LC0192458/2021
USA/DE-CDC-LC0192456/2021
USA/PA-CDC-LC0192493/2021
USA/DE-CDC-LC0192454/2021
USA/NJ-CDC-LC0192532/2021
USA/MD-CDC-LC0192752/2021
USA/PA-CDC-LC0192396/2021
USA/NJ-CDC-LC0192375/2021
USA/NJ-CDC-LC0192377/2021
USA/MD-CDC-LC0192715/2021
USA/PA-CDC-LC0192504/2021
USA/PA-CDC-LC0192507/2021
USA/MI-CDC-LC0192508/2021
USA/NJ-CDC-LC0192509/2021
USA/DE-CDC-LC0192453/2021
USA/PA-CDC-LC0192506/2021
USA/PA-CDC-LC0192510/2021
USA/PA-CDC-LC0192541/2021
USA/PA-CDC-LC0192537/2021
USA/PA-CDC-LC0192395/2021
USA/PA-CDC-LC0192413/2021
USA/NJ-CDC-LC0192534/2021
USA/PA-CDC-LC0192414/2021
USA/PA-CDC-LC0192429/2021
USA/PA-CDC-LC0192412/2021
USA/PA-CDC-LC0192415/2021
USA/NJ-CDC-LC0192400/2021
USA/NJ-CDC-LC0192379/2021
USA/NJ-CDC-LC0192425/2021
USA/NJ-CDC-LC0192533/2021
USA/PA-CDC-LC0192536/2021
USA/NJ-CDC-LC0192499/2021
USA/NJ-CDC-LC0192498/2021
USA/NJ-CDC-LC0192417/2021
USA/NJ-CDC-LC0192500/2021
USA/PA-CDC-LC0192486/2021
USA/NY-CDC-LC0192398/2021
USA/NJ-CDC-LC0192514/2021
USA/NJ-CDC-LC0192477/2021
USA/NJ-CDC-LC0192488/2021
USA/NJ-CDC-LC0192430/2021
USA/NJ-CDC-LC0192357/2021
USA/NJ-CDC-LC0192478/2021
USA/PA-CDC-LC0192464/2021
USA/NY-CDC-LC0192496/2021
USA/NJ-CDC-LC0192393/2021
USA/NJ-CDC-LC0192409/2021
USA/NY-CDC-LC0192467/2021
USA/NY-CDC-LC0192411/2021
USA/NY-CDC-LC0192515/2021
USA/GA-CDC-LC0192710/2021
USA/NY-CDC-LC0192475/2021
USA/NY-CDC-LC0192503/2021
USA/NY-CDC-LC0192526/2021
USA/NY-CDC-LC0192473/2021
USA/NY-CDC-LC0192531/2021
USA/NY-CDC-LC0192474/2021
USA/NY-CDC-LC0192394/2021
USA/NY-CDC-LC0192374/2021
USA/NY-CDC-LC0192524/2021
USA/NY-CDC-LC0192525/2021
USA/NY-CDC-LC0192516/2021
USA/NY-CDC-LC0192372/2021
USA/NY-CDC-LC0192360/2021
USA/NY-CDC-LC0192517/2021
USA/NY-CDC-LC0192472/2021
USA/NY-CDC-LC0192406/2021
USA/NY-CDC-LC0192385/2021
USA/NJ-CDC-LC0192519/2021
USA/VA-CDC-LC0192816/2021
USA/PA-CDC-LC0192505/2021
USA/PA-CDC-LC0192380/2021
USA/NY-CDC-LC0192363/2021
USA/NJ-CDC-LC0192381/2021
USA/NY-CDC-LC0192364/2021
USA/NY-CDC-LC0192370/2021
USA/NJ-CDC-LC0192368/2021
USA/NJ-CDC-LC0192378/2021
USA/NY-CDC-LC0192362/2021
USA/NY-CDC-LC0192369/2021
USA/NY-CDC-LC0192365/2021
USA/GA-CDC-LC0192543/2021
USA/NY-CDC-LC0192544/2021
USA/NY-CDC-LC0192366/2021
USA/NY-CDC-LC0192361/2021
USA/MD-CDC-LC0192549/2021
USA/NC-CDC-LC0192868/2021
USA/TN-CDC-LC0192854/2021
USA/SC-CDC-LC0192851/2021
USA/SC-CDC-LC0192850/2021
USA/SC-CDC-LC0192849/2021
USA/FL-CDC-LC0192741/2021
USA/FL-CDC-LC0192781/2021
USA/NY-CDC-LC0192780/2021
USA/CA-CDC-LC0192773/2021
USA/OH-CDC-LC0192774/2021
USA/FL-CDC-LC0192762/2021
USA/FL-CDC-LC0192776/2021
USA/MO-CDC-LC0192782/2021
USA/FL-CDC-LC0192754/2021
USA/GA-CDC-LC0192839/2021
USA/GA-CDC-LC0192837/2021
USA/GA-CDC-LC0192838/2021
USA/GA-CDC-LC0192451/2021
USA/SC-CDC-LC0193265/2021
USA/NC-CDC-LC0193211/2021
USA/NJ-CDC-LC0193092/2021
USA/NC-CDC-LC0193292/2021
USA/NC-CDC-LC0193210/2021
USA/MD-CDC-LC0193216/2021
USA/MD-CDC-LC0193215/2021
USA/PA-CDC-LC0192949/2021
USA/PA-CDC-LC0192947/2021
USA/PA-CDC-LC0192948/2021
USA/VA-CDC-LC0193219/2021
USA/PA-CDC-LC0192944/2021
USA/GA-CDC-LC0193213/2021
USA/GA-CDC-LC0193214/2021
USA/NC-CDC-LC0193267/2021
USA/NY-CDC-LC0192946/2021
USA/NJ-CDC-LC0193405/2021
USA/NJ-CDC-LC0193315/2021
USA/PA-CDC-LC0193421/2021
USA/PA-CDC-LC0193314/2021
USA/PA-CDC-LC0193079/2021
USA/DE-CDC-LC0193434/2021
USA/MD-CDC-LC0193404/2021
USA/NY-CDC-LC0193425/2021
USA/NY-CDC-LC0193424/2021
USA/NJ-CDC-LC0193420/2021
USA/MD-CDC-LC0192989/2021
USA/NY-CDC-LC0193422/2021
USA/PA-CDC-LC0193480/2021
USA/NH-CDC-LC0193041/2021
USA/NC-CDC-LC0193231/2021
USA/NH-CDC-LC0193040/2021
USA/NY-CDC-LC0193423/2021
USA/CA-CDC-LC0193301/2021
USA/OSPHL02095/2021
USA/PA-CDC-LC0193485/2021
USA/OSPHL02096/2021
USA/OSPHL02099/2021
USA/OSPHL02127/2021
USA/OSPHL02102/2021
USA/OSPHL02131/2021
USA/PA-CDC-LC0193361/2021
USA/OSPHL02150/2021
USA/OSPHL02197/2021
USA/OSPHL02149/2021
USA/OSPHL02199/2021
USA/OSPHL02183/2021
USA/OSPHL02208/2021
USA/MN-CDC-IBX029832897730/2021
USA/OSPHL02156/2021
USA/MN-CDC-IBX016826080738/2021
USA/MN-CDC-IBX039320731168/2021
USA/MN-CDC-IBX039615137306/2021
USA/MN-CDC-IBX040113143396/2021
USA/MN-CDC-IBX044747926611/2021
USA/MN-CDC-IBX042705844115/2021
USA/MN-CDC-IBX098051677010/2021
USA/MN-CDC-IBX129258105483/2021
USA/MN-CDC-IBX124775433786/2021
USA/MN-CDC-IBX043564427954/2021
USA/MN-CDC-IBX103753650263/2021
USA/MN-CDC-IBX128842667591/2021
USA/OSPHL02212/2021
USA/MN-CDC-IBX138533393105/2021
USA/MN-CDC-IBX230909975447/2021
USA/MN-CDC-IBX178135030332/2021
USA/MN-CDC-IBX175483421446/2021
USA/MN-CDC-IBX240976522153/2021
USA/MN-CDC-IBX232738691834/2021
USA/SD-CDC-IBX247503274825/2021
USA/MN-CDC-IBX254118421587/2021
USA/MN-CDC-IBX253808845382/2021
USA/NJ-CDC-IBX262874290882/2021
USA/MN-CDC-IBX270547646476/2021
USA/MN-CDC-IBX273785846151/2021
USA/MN-CDC-IBX295106033722/2021
USA/MN-CDC-IBX303856367306/2021
USA/MN-CDC-IBX302882797274/2021
USA/MN-CDC-IBX338543101826/2021
USA/MN-CDC-IBX319847876550/2021
USA/MN-CDC-IBX311695692298/2021
USA/MN-CDC-IBX307330617912/2021
USA/MN-CDC-IBX345729461155/2021
USA/MN-CDC-IBX346782867798/2021
USA/MN-CDC-IBX361214769758/2021
USA/MN-CDC-IBX366049306921/2021
USA/MN-CDC-IBX382574968312/2021
USA/MN-CDC-IBX385772168329/2021
USA/MN-CDC-IBX398452452890/2021
USA/MN-CDC-IBX411239499384/2021
USA/MN-CDC-IBX414570249045/2021
USA/MN-CDC-IBX492891618743/2021
USA/NJ-CDC-IBX533708194341/2021
USA/MN-CDC-IBX447456315160/2021
USA/MN-CDC-IBX590746338394/2021
USA/MN-CDC-IBX508321883827/2021
USA/MN-CDC-IBX593229173132/2021
USA/ND-CDC-IBX440481178196/2021
USA/MN-CDC-IBX536704841566/2021
USA/MN-CDC-IBX460019609748/2021
USA/MN-CDC-IBX610693085189/2021
USA/MN-CDC-IBX654874821931/2021
USA/MN-CDC-IBX660832790403/2021
USA/MN-CDC-IBX611307840812/2021
USA/MN-CDC-IBX612472137242/2021
USA/MN-CDC-IBX669613523094/2021
USA/MN-CDC-IBX666539597034/2021
USA/MN-CDC-IBX667121619632/2021
USA/MN-CDC-IBX692282603443/2021
USA/MN-CDC-IBX694216451357/2021
USA/MN-CDC-IBX714951611708/2021
USA/MN-CDC-IBX699755530224/2021
USA/MN-CDC-IBX728385003488/2021
USA/MN-CDC-IBX737963420527/2021
USA/MN-CDC-IBX730728750274/2021
USA/MN-CDC-IBX740214217000/2021
USA/MN-CDC-IBX825218310509/2021
USA/MN-CDC-IBX818200939872/2021
USA/MN-CDC-IBX836982014877/2021
USA/MN-CDC-IBX829854294631/2021
USA/MN-CDC-IBX855403646701/2021
USA/MN-CDC-IBX844340614693/2021
USA/MN-CDC-IBX862292393520/2021
USA/MN-CDC-IBX886595507194/2021
USA/MN-CDC-IBX871749611383/2021
USA/WV-CDC-IBX864705839934/2021
USA/MN-CDC-IBX688513766187/2021
USA/MN-CDC-IBX891946501710/2021
USA/MN-CDC-IBX889235604201/2021
USA/MN-CDC-IBX932844891507/2021
USA/GA-CDC-IBX929419447206/2021
USA/MN-CDC-IBX908479355863/2021
USA/MN-CDC-IBX974339893236/2021
USA/MN-CDC-IBX959213612982/2021
USA/MN-CDC-IBX994314078810/2021
USA/MN-CDC-IBX997522041306/2021
USA/WA-CDC-UW21081167301/2021
USA/MN-CDC-IBX963277909371/2021
USA/MN-CDC-IBX972373301102/2021
USA/MN-CDC-IBX939145223969/2021
USA/WA-CDC-UW21081120540/2021
USA/NY-CDC-FG-084452/2021
USA/NY-CDC-FG-084425/2021
USA/NY-CDC-FG-084819/2021
USA/NY-CDC-FG-084536/2021
USA/NY-CDC-FG-084709/2021
USA/CA-CDC-FG-084807/2021
USA/NY-CDC-FG-084665/2021
USA/NY-CDC-FG-084512/2021
USA/NY-CDC-FG-084900/2021
USA/NY-CDC-FG-084925/2021
USA/NY-CDC-FG-085068/2021
USA/NJ-CDC-FG-085255/2021
USA/NJ-CDC-FG-084868/2021
USA/NY-CDC-FG-085291/2021
USA/NY-CDC-FG-085284/2021
USA/NY-CDC-FG-085087/2021
USA/NY-CDC-FG-085254/2021
USA/NY-CDC-FG-085407/2021
USA/NY-CDC-FG-085522/2021
USA/NY-CDC-FG-085480/2021
USA/NY-CDC-FG-085237/2021
USA/NJ-CDC-FG-085367/2021
USA/NY-CDC-FG-085850/2021
USA/NY-CDC-FG-085066/2021
USA/NY-CDC-FG-085731/2021
USA/NY-CDC-FG-085535/2021
USA/NY-CDC-FG-085937/2021
USA/NY-CDC-FG-085744/2021
USA/NY-CDC-FG-085931/2021
USA/NY-CDC-FG-085742/2021
USA/NY-CDC-FG-085879/2021
USA/NY-CDC-FG-086048/2021
USA/NY-CDC-FG-086059/2021
USA/NY-CDC-FG-086303/2021
USA/NY-CDC-FG-086389/2021
USA/NY-CDC-FG-085998/2021
USA/NJ-CDC-FG-085909/2021
USA/NY-CDC-FG-086321/2021
USA/NY-CDC-FG-086045/2021
USA/TX-CDC-FG-086330/2021
USA/NJ-CDC-FG-086366/2021
USA/NY-CDC-FG-086189/2021
USA/NJ-CDC-FG-086290/2021
USA/NY-CDC-FG-086136/2021
USA/CA-CDC-FG-085491/2021
USA/CA-CDC-FG-085720/2021
USA/CA-CDC-FG-085454/2021
USA/CA-CDC-FG-085371/2021
USA/CA-CDC-FG-085428/2021
USA/CA-CDC-FG-085361/2021
USA/CA-CDC-FG-085469/2021
USA/CA-CDC-FG-085399/2021
USA/CA-CDC-FG-085550/2021
USA/CA-CDC-FG-085735/2021
USA/CA-CDC-FG-085415/2021
USA/CA-CDC-FG-085425/2021
USA/CA-CDC-FG-085402/2021
USA/CA-CDC-FG-085786/2021
USA/CA-CDC-FG-085433/2021
USA/CA-CDC-FG-085829/2021
USA/CA-CDC-FG-085421/2021
USA/CA-CDC-FG-085430/2021
USA/CA-CDC-FG-085788/2021
USA/CA-CDC-FG-085400/2021
USA/CA-CDC-FG-085392/2021
USA/CA-CDC-FG-085455/2021
USA/CA-CDC-FG-085947/2021
USA/CA-CDC-FG-085427/2021
USA/CA-CDC-FG-086057/2021
USA/CA-CDC-FG-085651/2021
USA/CA-CDC-FG-085696/2021
USA/CA-CDC-FG-085736/2021
USA/CA-CDC-FG-085401/2021
USA/CA-CDC-FG-086036/2021
USA/CA-CDC-FG-085782/2021
USA/CA-CDC-FG-085752/2021
USA/CA-CDC-FG-085456/2021
USA/CA-CDC-FG-085576/2021
USA/CA-CDC-FG-085479/2021
USA/CA-CDC-FG-085442/2021
USA/CA-CDC-FG-085683/2021
USA/CA-CDC-FG-085616/2021
USA/CA-CDC-FG-085487/2021
USA/CA-CDC-FG-085431/2021
USA/CA-CDC-FG-085801/2021
USA/CA-CDC-FG-086146/2021
USA/CA-CDC-FG-085640/2021
USA/CA-CDC-FG-085429/2021
USA/CA-CDC-FG-085593/2021
USA/CA-CDC-FG-085675/2021
USA/CA-CDC-FG-085451/2021
USA/CA-CDC-FG-085463/2021
USA/CA-CDC-FG-085537/2021
USA/CA-CDC-FG-085465/2021
USA/CA-CDC-FG-085567/2021
USA/CA-CDC-FG-085533/2021
USA/CA-CDC-FG-085464/2021
USA/CA-CDC-FG-085612/2021
USA/CA-CDC-FG-085574/2021
USA/CA-CDC-FG-086015/2021
USA/CA-CDC-FG-085445/2021
USA/CA-CDC-FG-085844/2021
USA/CA-CDC-FG-085459/2021
USA/CA-CDC-FG-085477/2021
USA/CA-CDC-FG-085781/2021
USA/CA-CDC-FG-085551/2021
USA/CA-CDC-FG-086214/2021
USA/CA-CDC-FG-085468/2021
USA/CA-CDC-FG-085623/2021
USA/CA-CDC-FG-085478/2021
USA/CA-CDC-FG-085462/2021
USA/CA-CDC-FG-085488/2021
USA/CA-CDC-FG-085792/2021
USA/CA-CDC-FG-085502/2021
USA/CA-CDC-FG-085903/2021
USA/CA-CDC-FG-085564/2021
USA/CA-CDC-FG-085672/2021
USA/CA-CDC-FG-085797/2021
USA/CA-CDC-FG-086426/2021
USA/CA-CDC-FG-085493/2021
USA/CA-CDC-FG-085569/2021
USA/CA-CDC-FG-086058/2021
USA/CA-CDC-FG-085532/2021
USA/WA-CDC-FG-085588/2021
USA/CA-CDC-FG-085568/2021
USA/CA-CDC-FG-085585/2021
USA/CA-CDC-FG-085497/2021
USA/CA-CDC-FG-085517/2021
USA/CA-CDC-FG-085513/2021
USA/CA-CDC-FG-085663/2021
USA/CA-CDC-FG-085592/2021
USA/CA-CDC-FG-085604/2021
USA/CA-CDC-FG-085530/2021
USA/CA-CDC-FG-085531/2021
USA/CA-CDC-FG-085673/2021
USA/CA-CDC-FG-086130/2021
USA/CA-CDC-FG-085591/2021
USA/CA-CDC-FG-085624/2021
USA/CA-CDC-FG-085554/2021
USA/CA-CDC-FG-085587/2021
USA/CA-CDC-FG-085709/2021
USA/CA-CDC-FG-085689/2021
USA/CA-CDC-FG-085586/2021
USA/CA-CDC-FG-085644/2021
USA/CA-CDC-FG-085572/2021
USA/CA-CDC-FG-085582/2021
USA/CA-CDC-FG-085631/2021
USA/CA-CDC-FG-085711/2021
USA/CA-CDC-FG-086393/2021
USA/CA-CDC-FG-085918/2021
USA/CA-CDC-FG-085594/2021
USA/CA-CDC-FG-085611/2021
USA/CA-CDC-FG-085645/2021
USA/CA-CDC-FG-086367/2021
USA/CA-CDC-FG-085625/2021
USA/CA-CDC-FG-085854/2021
USA/CA-CDC-FG-085679/2021
USA/CA-CDC-FG-085599/2021
USA/CA-CDC-FG-085883/2021
USA/CA-CDC-FG-085764/2021
USA/CA-CDC-FG-085610/2021
USA/CA-CDC-FG-085590/2021
USA/CA-CDC-FG-085637/2021
USA/CA-CDC-FG-086312/2021
USA/CA-CDC-FG-085626/2021
USA/CA-CDC-FG-085652/2021
USA/CA-CDC-FG-085834/2021
USA/CA-CDC-FG-085753/2021
USA/CA-CDC-FG-085830/2021
USA/CA-CDC-FG-085886/2021
USA/CA-CDC-FG-086049/2021
USA/CA-CDC-FG-085614/2021
USA/CA-CDC-FG-085617/2021
USA/CA-CDC-FG-085634/2021
USA/CA-CDC-FG-085932/2021
USA/CA-CDC-FG-085732/2021
USA/CA-CDC-FG-085928/2021
USA/CA-CDC-FG-085762/2021
USA/CA-CDC-FG-085668/2021
USA/CA-CDC-FG-085621/2021
USA/CA-CDC-FG-085677/2021
USA/CA-CDC-FG-085656/2021
USA/CA-CDC-FG-085676/2021
USA/CA-CDC-FG-085853/2021
USA/CA-CDC-FG-086357/2021
USA/CA-CDC-FG-085840/2021
USA/CA-CDC-FG-086255/2021
USA/GA-GPHL-1242/2021
USA/CA-CDC-FG-085906/2021
USA/GA-GPHL-1248/2021
USA/GA-GPHL-1247/2021
USA/GA-GPHL-1253/2021
USA/GA-GPHL-1254/2021
USA/GA-GPHL-1256/2021
USA/GA-GPHL-1260/2021
USA/GA-GPHL-1257/2021
USA/GA-GPHL-1263/2021
USA/GA-GPHL-1269/2021
USA/GA-GPHL-1266/2021
USA/GA-GPHL-1251/2021
USA/GA-GPHL-1273/2021
USA/GA-GPHL-1271/2021
USA/GA-GPHL-1288/2021
USA/GA-GPHL-1278/2021
USA/GA-GPHL-1289/2021
USA/GA-GPHL-1303/2021
USA/GA-GPHL-1308/2021
USA/GA-GPHL-1305/2021
USA/GA-GPHL-1309/2021
USA/GA-GPHL-1307/2021
USA/GA-GPHL-1310/2021
USA/GA-GPHL-1315/2021
USA/MN-MDH-10691/2021
USA/MN-MDH-10762/2021
USA/GA-GPHL-1304/2021
USA/MN-MDH-10763/2021
USA/AZ-4902/2021
USA/AZ-4928/2021
USA/AZ-4911/2021
USA/AZ-4901/2021
USA/AZ-4845/2021
USA/AZ-4917/2021
USA/AZ-4908/2021
USA/AZ-4913/2021
USA/AZ-4906/2021
USA/AZ-4919/2021
USA/AZ-4915/2021
USA/AZ-4844/2021
USA/AZ-4918/2021
USA/AZ-4910/2021
USA/AZ-4914/2021
USA/CA-OC-489/2021
USA/CA-OC-488/2021
USA/CA-OC-491/2021
USA/CA-OC-490/2021
USA/AZ-4912/2021
USA/CA-OC-492/2021
USA/CA-OC-497/2021
USA/CA-OC-493/2021
USA/CA-OC-495/2021
USA/CA-OC-496/2021
USA/CA-OC-499/2021
USA/CA-OC-501/2021
USA/CA-OC-498/2021
USA/CA-OC-502/2021
USA/CA-OC-503/2021
USA/CA-OC-505/2021
USA/CA-OC-506/2021
USA/CA-OC-504/2021
USA/CA-OC-538/2021
USA/CA-OC-539/2021
USA/OSPHL02353/2021
USA/CA-OC-540/2021
USA/OSPHL02152/2021
USA/OSPHL02088/2021
USA/AZ-5047/2021
USA/TN-CDC-LC0175915/2021
USA/IL-CDC-LC0176041/2021
USA/SD-CDC-LC0175600/2021
USA/IL-CDC-LC0175596/2021
USA/WI-CDC-LC0175769/2021
USA/WI-CDC-LC0175599/2021
USA/IL-CDC-LC0175954/2021
USA/IL-CDC-LC0175592/2021
USA/IL-CDC-LC0175597/2021
USA/IL-CDC-LC0176040/2021
USA/IL-CDC-LC0175591/2021
USA/KY-CDC-LC0175724/2021
USA/WI-CDC-LC0175805/2021
USA/IL-CDC-LC0175593/2021
USA/IL-CDC-LC0175905/2021
USA/IL-CDC-LC0175904/2021
USA/IL-CDC-LC0175906/2021
USA/KY-CDC-LC0175725/2021
USA/MO-CDC-LC0175804/2021
USA/WV-CDC-LC0175856/2021
USA/WV-CDC-LC0175946/2021
USA/MO-CDC-LC0175865/2021
USA/WV-CDC-LC0175945/2021
USA/WV-CDC-LC0175944/2021
USA/IN-CDC-LC0175643/2021
USA/KY-CDC-LC0175800/2021
USA/WV-CDC-LC0175857/2021
USA/IL-CDC-LC0175851/2021
USA/WV-CDC-LC0175943/2021
USA/FL-CDC-LC0175919/2021
USA/KY-CDC-LC0175586/2021
USA/WV-CDC-LC0175942/2021
USA/KY-CDC-LC0175940/2021
USA/IN-CDC-LC0175582/2021
USA/KY-CDC-LC0175949/2021
USA/IN-CDC-LC0175583/2021
USA/KY-CDC-LC0175909/2021
USA/KY-CDC-LC0175908/2021
USA/IN-CDC-LC0175580/2021
USA/IN-CDC-LC0175590/2021
USA/KY-CDC-LC0175799/2021
USA/KY-CDC-LC0175798/2021
USA/KY-CDC-LC0175797/2021
USA/IN-CDC-LC0175720/2021
USA/FL-CDC-LC0175712/2021
USA/AL-CDC-LC0175709/2021
USA/MS-CDC-LC0175439/2021
USA/FL-CDC-LC0175625/2021
USA/FL-CDC-LC0175918/2021
USA/AL-CDC-LC0175916/2021
USA/FL-CDC-LC0175920/2021
USA/LA-CDC-LC0175719/2021
USA/FL-CDC-LC0175714/2021
USA/IN-CDC-LC0175581/2021
USA/PA-CDC-LC0175853/2021
USA/WV-CDC-LC0175854/2021
USA/PA-CDC-LC0175722/2021
USA/PA-CDC-LC0175721/2021
USA/WV-CDC-LC0175855/2021
USA/OH-CDC-LC0175903/2021
USA/PA-CDC-LC0175628/2021
USA/OH-CDC-LC0175911/2021
USA/OH-CDC-LC0175902/2021
USA/IN-CDC-LC0175561/2021
USA/KY-CDC-LC0175584/2021
USA/WV-CDC-LC0175555/2021
USA/FL-CDC-LC0175514/2021
USA/FL-CDC-LC0175550/2021
USA/FL-CDC-LC0175513/2021
USA/PA-CDC-LC0175386/2021
USA/FL-CDC-LC0175515/2021
USA/PA-CDC-LC0175385/2021
USA/PA-CDC-LC0175554/2021
USA/GA-CDC-LC0176156/2021
USA/IL-CDC-LC0176507/2021
USA/WI-CDC-LC0176370/2021
USA/IL-CDC-LC0176066/2021
USA/IL-CDC-LC0176151/2021
USA/FL-CDC-LC0175660/2021
USA/WI-CDC-LC0176329/2021
USA/IL-CDC-LC0176184/2021
USA/WI-CDC-LC0176226/2021
USA/SD-CDC-LC0176330/2021
USA/IL-CDC-LC0176194/2021
USA/IL-CDC-LC0176068/2021
USA/IL-CDC-LC0176572/2021
USA/WI-CDC-LC0176154/2021
USA/WI-CDC-LC0176195/2021
USA/WI-CDC-LC0176153/2021
USA/IN-CDC-LC0176382/2021
USA/IL-CDC-LC0176183/2021
USA/IL-CDC-LC0176372/2021
USA/IL-CDC-LC0176383/2021
USA/IL-CDC-LC0176386/2021
USA/IL-CDC-LC0176224/2021
USA/IL-CDC-LC0176250/2021
USA/IL-CDC-LC0176574/2021
USA/IL-CDC-LC0176578/2021
USA/WI-CDC-LC0176388/2021
USA/IL-CDC-LC0176508/2021
USA/IL-CDC-LC0176573/2021
USA/IL-CDC-LC0176509/2021
USA/IL-CDC-LC0176367/2021
USA/KY-CDC-LC0176527/2021
USA/KY-CDC-LC0176062/2021
USA/KY-CDC-LC0176060/2021
USA/KY-CDC-LC0176448/2021
USA/KY-CDC-LC0176061/2021
USA/KY-CDC-LC0176445/2021
USA/IL-CDC-LC0176058/2021
USA/IL-CDC-LC0176440/2021
USA/KY-CDC-LC0176247/2021
USA/IL-CDC-LC0176384/2021
USA/IL-CDC-LC0176065/2021
USA/KY-CDC-LC0176446/2021
USA/IL-CDC-LC0176443/2021
USA/IL-CDC-LC0176439/2021
USA/IL-CDC-LC0176331/2021
USA/IL-CDC-LC0176441/2021
USA/IL-CDC-LC0176336/2021
USA/IL-CDC-LC0176451/2021
USA/IL-CDC-LC0176522/2021
USA/IL-CDC-LC0176523/2021
USA/IL-CDC-LC0176334/2021
USA/IL-CDC-LC0176524/2021
USA/MO-CDC-LC0176521/2021
USA/WV-CDC-LC0176218/2021
USA/IL-CDC-LC0176251/2021
USA/IL-CDC-LC0176152/2021
USA/WV-CDC-LC0176220/2021
USA/WV-CDC-LC0176217/2021
USA/WV-CDC-LC0176158/2021
USA/WV-CDC-LC0176219/2021
USA/FL-CDC-LC0176055/2021
USA/KY-CDC-LC0176245/2021
USA/IL-CDC-LC0176442/2021
USA/FL-CDC-LC0176198/2021
USA/GA-CDC-LC0176591/2021
USA/FL-CDC-LC0176197/2021
USA/KY-CDC-LC0176526/2021
USA/KY-CDC-LC0176063/2021
USA/KY-CDC-LC0176528/2021
USA/KY-CDC-LC0176056/2021
USA/IN-CDC-LC0176242/2021
USA/IN-CDC-LC0176513/2021
USA/KY-CDC-LC0176337/2021
USA/KY-CDC-LC0176525/2021
USA/IN-CDC-LC0176514/2021
USA/KY-CDC-LC0176518/2021
USA/KY-CDC-LC0176517/2021
USA/KY-CDC-LC0176516/2021
USA/FL-CDC-LC0176593/2021
USA/PA-CDC-LC0176392/2021
USA/FL-CDC-LC0176594/2021
USA/GA-CDC-LC0176202/2021
USA/FL-CDC-LC0176592/2021
USA/TN-CDC-LC0183741/2021
USA/GA-CDC-LC0184168/2021
USA/TN-CDC-LC0184165/2021
USA/AL-CDC-LC0184134/2021
USA/GA-CDC-LC0184132/2021
USA/AL-CDC-LC0184146/2021
USA/AL-CDC-LC0184181/2021
USA/TN-CDC-LC0184162/2021
USA/GA-CDC-LC0184192/2021
USA/TN-CDC-LC0184163/2021
USA/TN-CDC-LC0184048/2021
USA/TN-CDC-LC0183742/2021
USA/IL-CDC-LC0184064/2021
USA/WI-CDC-LC0183974/2021
USA/WI-CDC-LC0184070/2021
USA/IL-CDC-LC0184072/2021
USA/WI-CDC-LC0183973/2021
USA/WI-CDC-LC0183975/2021
USA/GA-CDC-LC0183833/2021
USA/WI-CDC-LC0183976/2021
USA/GA-CDC-LC0184039/2021
USA/GA-CDC-LC0184169/2021
USA/GA-CDC-LC0184172/2021
USA/GA-CDC-LC0184010/2021
USA/IL-CDC-LC0184065/2021
USA/GA-CDC-LC0184154/2021
USA/GA-CDC-LC0183953/2021
USA/GA-CDC-LC0183831/2021
USA/FL-CDC-LC0184107/2021
USA/FL-CDC-LC0184188/2021
USA/FL-CDC-LC0184022/2021
USA/FL-CDC-LC0184189/2021
USA/FL-CDC-LC0184121/2021
USA/FL-CDC-LC0184190/2021
USA/FL-CDC-LC0183749/2021
USA/FL-CDC-LC0183748/2021
USA/MS-CDC-LC0184016/2021
USA/FL-CDC-LC0184023/2021
USA/WV-CDC-LC0184031/2021
USA/MS-CDC-LC0183943/2021
USA/FL-CDC-LC0183747/2021
USA/AL-CDC-LC0184179/2021
USA/AL-CDC-LC0184012/2021
USA/AL-CDC-LC0184120/2021
USA/AL-CDC-LC0183740/2021
USA/AL-CDC-LC0184040/2021
USA/AL-CDC-LC0184180/2021
USA/AL-CDC-LC0183739/2021
USA/AL-CDC-LC0183956/2021
USA/AL-CDC-LC0184149/2021
USA/AL-CDC-LC0184135/2021
USA/AL-CDC-LC0184147/2021
USA/AL-CDC-LC0184139/2021
USA/AL-CDC-LC0184136/2021
USA/AL-CDC-LC0183957/2021
USA/AL-CDC-LC0184148/2021
USA/MS-CDC-LC0183961/2021
USA/AL-CDC-LC0184138/2021
USA/TN-CDC-LC0184153/2021
USA/TN-CDC-LC0184184/2021
USA/MS-CDC-LC0184152/2021
USA/AL-CDC-LC0184198/2021
USA/AL-CDC-LC0184178/2021
USA/AL-CDC-LC0184137/2021
USA/AL-CDC-LC0184182/2021
USA/AL-CDC-LC0184177/2021
USA/GA-CDC-LC0184173/2021
USA/GA-CDC-LC0183761/2021
USA/FL-CDC-LC0183638/2021
USA/GA-CDC-LC0184133/2021
USA/GA-CDC-LC0183640/2021
USA/GA-CDC-LC0184171/2021
USA/GA-CDC-LC0184116/2021
USA/GA-CDC-LC0184115/2021
USA/GA-CDC-LC0184117/2021
USA/GA-CDC-LC0184118/2021
USA/GA-CDC-LC0183938/2021
USA/GA-CDC-LC0184174/2021
USA/KY-CDC-LC0184095/2021
USA/KY-CDC-LC0184094/2021
USA/KY-CDC-LC0184101/2021
USA/KY-CDC-LC0184098/2021
USA/MI-CDC-LC0184106/2021
USA/KY-CDC-LC0184103/2021
USA/KY-CDC-LC0184027/2021
USA/KY-CDC-LC0184097/2021
USA/KY-CDC-LC0184102/2021
USA/KY-CDC-LC0184105/2021
USA/KY-CDC-LC0184096/2021
USA/KY-CDC-LC0184100/2021
USA/KY-CDC-LC0184093/2021
USA/GA-CDC-LC0184167/2021
USA/KY-CDC-LC0184104/2021
USA/GA-CDC-LC0183937/2021
USA/GA-CDC-LC0184175/2021
USA/SC-CDC-LC0183970/2021
USA/FL-CDC-LC0183963/2021
USA/AL-CDC-LC0184145/2021
USA/GA-CDC-LC0184009/2021
USA/MS-CDC-LC0184159/2021
USA/KY-CDC-LC0184099/2021
USA/MS-CDC-LC0184158/2021
USA/MS-CDC-LC0183843/2021
USA/TN-CDC-LC0184131/2021
USA/AL-CDC-LC0184041/2021
USA/MS-CDC-LC0184020/2021
USA/MS-CDC-LC0184017/2021
USA/MS-CDC-LC0183941/2021
USA/MS-CDC-LC0184042/2021
USA/MS-CDC-LC0184155/2021
USA/MS-CDC-LC0184044/2021
USA/MS-CDC-LC0184157/2021
USA/MS-CDC-LC0184018/2021
USA/MS-CDC-LC0184156/2021
USA/MS-CDC-LC0184019/2021
USA/GA-CDC-LC0183633/2021
USA/FL-CDC-LC0184006/2021
USA/FL-CDC-LC0183962/2021
USA/FL-CDC-LC0183828/2021
USA/FL-CDC-LC0184021/2021
USA/MS-CDC-LC0183942/2021
USA/FL-CDC-LC0184170/2021
USA/FL-CDC-LC0184050/2021
USA/FL-CDC-LC0183845/2021
USA/FL-CDC-LC0184035/2021
USA/FL-CDC-LC0183933/2021
USA/FL-CDC-LC0184034/2021
USA/FL-CDC-LC0184036/2021
USA/FL-CDC-LC0184008/2021
USA/FL-CDC-LC0184007/2021
USA/FL-CDC-LC0183480/2021
USA/FL-CDC-LC0184186/2021
USA/FL-CDC-LC0183947/2021
USA/FL-CDC-LC0183951/2021
USA/FL-CDC-LC0183935/2021
USA/FL-CDC-LC0183934/2021
USA/FL-CDC-LC0183643/2021
USA/FL-CDC-LC0183920/2021
USA/FL-CDC-LC0184109/2021
USA/FL-CDC-LC0183919/2021
USA/GA-CDC-LC0183832/2021
USA/FL-CDC-LC0184108/2021
USA/FL-CDC-LC0183932/2021
USA/TN-CDC-LC0184161/2021
USA/AL-CDC-LC0184140/2021
USA/TN-CDC-LC0184164/2021
USA/GA-CDC-LC0183952/2021
USA/AL-CDC-LC0184150/2021
USA/AL-CDC-LC0183451/2021
USA/AL-CDC-LC0184119/2021
USA/GA-CDC-LC0184114/2021
USA/MS-CDC-LC0183968/2021
USA/GA-CDC-LC0183639/2021
USA/FL-CDC-LC0183731/2021
USA/TN-CDC-LC0184047/2021
USA/TN-CDC-LC0183635/2021
USA/AL-CDC-LC0183763/2021
USA/FL-CDC-LC0183479/2021
USA/FL-CDC-LC0183732/2021
USA/WV-CDC-LC0184032/2021
USA/FL-CDC-LC0183730/2021
USA/TN-CDC-LC0183971/2021
USA/OH-CDC-LC0184029/2021
USA/WV-CDC-LC0184030/2021
USA/IL-CDC-LC0183707/2021
USA/TN-CDC-LC0183945/2021
USA/WV-CDC-LC0183553/2021
USA/WV-CDC-LC0183484/2021
USA/KY-CDC-LC0183597/2021
USA/KY-CDC-LC0183910/2021
USA/FL-CDC-LC0183664/2021
USA/FL-CDC-LC0183665/2021
USA/FL-CDC-LC0183662/2021
USA/FL-CDC-LC0183663/2021
USA/PA-CDC-LC0183539/2021
USA/AL-CDC-LC0186855/2021
USA/GA-CDC-LC0186537/2021
USA/FL-CDC-LC0183672/2021
USA/FL-CDC-LC0183994/2021
USA/GA-CDC-LC0186854/2021
USA/GA-CDC-LC0186539/2021
USA/FL-CDC-LC0186554/2021
USA/FL-CDC-LC0186550/2021
USA/FL-CDC-LC0186553/2021
USA/GA-CDC-LC0186538/2021
USA/FL-CDC-LC0183931/2021
USA/FL-CDC-LC0186551/2021
USA/FL-CDC-LC0187072/2021
USA/AL-CDC-LC0186824/2021
USA/FL-CDC-LC0187074/2021
USA/FL-CDC-LC0187073/2021
USA/GA-CDC-LC0186829/2021
USA/GA-CDC-LC0186852/2021
USA/WV-CDC-LC0183554/2021
USA/KY-CDC-LC0183909/2021
USA/FL-CDC-LC0186832/2021
USA/TN-CDC-LC0186823/2021
USA/TN-CDC-LC0186534/2021
USA/GA-CDC-LC0186851/2021
USA/TN-CDC-LC0186542/2021
USA/LA-CDC-LC0186430/2021
USA/LA-CDC-LC0186432/2021
USA/LA-CDC-LC0186431/2021
USA/FL-CDC-LC0186833/2021
USA/FL-CDC-LC0186850/2021
USA/MN-CDC-LC0187070/2021
USA/FL-CDC-LC0187071/2021
USA/TN-CDC-LC0186453/2021
USA/GA-CDC-LC0186853/2021
USA/LA-CDC-LC0186715/2021
USA/TN-CDC-LC0186356/2021
USA/MI-CDC-LC0186520/2021
USA/GA-CDC-LC0186609/2021
USA/LA-CDC-LC0186708/2021
USA/IL-CDC-LC0186522/2021
USA/GA-CDC-LC0186320/2021
USA/GA-CDC-LC0186387/2021
USA/GA-CDC-LC0187056/2021
USA/FL-CDC-LC0186577/2021
USA/GA-CDC-LC0186355/2021
USA/AL-CDC-LC0186389/2021
USA/LA-CDC-LC0186711/2021
USA/LA-CDC-LC0186710/2021
USA/LA-CDC-LC0186712/2021
USA/TN-CDC-LC0186315/2021
USA/LA-CDC-LC0186713/2021
USA/TN-CDC-LC0186584/2021
USA/AL-CDC-LC0186938/2021
USA/GA-CDC-LC0186828/2021
USA/TN-CDC-LC0186585/2021
USA/TN-CDC-LC0186412/2021
USA/FL-CDC-LC0186458/2021
USA/FL-CDC-LC0186838/2021
USA/GA-CDC-LC0186569/2021
USA/FL-CDC-LC0186839/2021
USA/TN-CDC-LC0186583/2021
USA/FL-CDC-LC0186612/2021
USA/AL-CDC-LC0186589/2021
USA/FL-CDC-LC0187068/2021
USA/WA-CDC-LC0186876/2021
USA/FL-CDC-LC0186517/2021
USA/FL-CDC-LC0186769/2021
USA/FL-CDC-LC0186692/2021
USA/FL-CDC-LC0186879/2021
USA/FL-CDC-LC0186881/2021
USA/FL-CDC-LC0186880/2021
USA/FL-CDC-LC0186882/2021
USA/AL-CDC-LC0190176/2021
USA/GA-CDC-LC0190178/2021
USA/TN-CDC-LC0190187/2021
USA/LA-CDC-LC0190183/2021
USA/LA-CDC-LC0190184/2021
USA/MS-CDC-LC0190177/2021
USA/FL-CDC-LC0190186/2021
USA/GA-CDC-LC0186496/2021
USA/FL-CDC-LC0190179/2021
USA/FL-CDC-LC0190138/2021
USA/FL-CDC-LC0190210/2021
USA/MA-CDC-LC0187302/2021
USA/RI-CDC-LC0187285/2021
USA/FL-CDC-LC0190137/2021
USA/CT-CDC-LC0187341/2021
USA/RI-CDC-LC0187470/2021
USA/RI-CDC-LC0187463/2021
USA/CT-CDC-LC0187358/2021
USA/FL-CDC-LC0187593/2021
USA/CT-CDC-LC0187357/2021
USA/CT-CDC-LC0187106/2021
USA/CT-CDC-LC0187354/2021
USA/CT-CDC-LC0187108/2021
USA/NY-CDC-LC0187639/2021
USA/RI-CDC-LC0187107/2021
USA/NY-CDC-LC0187141/2021
USA/CT-CDC-LC0187356/2021
USA/NY-CDC-LC0187081/2021
USA/NY-CDC-LC0187625/2021
USA/NY-CDC-LC0187083/2021
USA/MA-CDC-LC0187371/2021
USA/MA-CDC-LC0187084/2021
USA/NY-CDC-LC0187082/2021
USA/NY-CDC-LC0187369/2021
USA/MA-CDC-LC0187641/2021
USA/IL-CDC-LC0187573/2021
USA/NY-CDC-LC0187405/2021
USA/CT-CDC-LC0187406/2021
USA/NY-CDC-LC0187367/2021
USA/CT-CDC-LC0187401/2021
USA/NY-CDC-LC0187368/2021
USA/CT-CDC-LC0187407/2021
USA/CT-CDC-LC0187361/2021
USA/CT-CDC-LC0187353/2021
USA/CT-CDC-LC0187352/2021
USA/CT-CDC-LC0187365/2021
USA/CT-CDC-LC0187350/2021
USA/CT-CDC-LC0187483/2021
USA/CT-CDC-LC0187433/2021
USA/CT-CDC-LC0187364/2021
USA/NY-CDC-LC0187484/2021
USA/CT-CDC-LC0187351/2021
USA/MA-CDC-LC0187595/2021
USA/NH-CDC-LC0187614/2021
USA/RI-CDC-LC0187596/2021
USA/CT-CDC-LC0187349/2021
USA/RI-CDC-LC0187612/2021
USA/RI-CDC-LC0187597/2021
USA/RI-CDC-LC0187149/2021
USA/RI-CDC-LC0187647/2021
USA/MA-CDC-LC0187646/2021
USA/RI-CDC-LC0187600/2021
USA/MA-CDC-LC0187150/2021
USA/MA-CDC-LC0187264/2021
USA/MA-CDC-LC0187258/2021
USA/MA-CDC-LC0187257/2021
USA/RI-CDC-LC0187249/2021
USA/RI-CDC-LC0187481/2021
USA/MA-CDC-LC0187256/2021
USA/MA-CDC-LC0187254/2021
USA/RI-CDC-LC0187265/2021
USA/MA-CDC-LC0187260/2021
USA/NH-CDC-LC0187255/2021
USA/MA-CDC-LC0187250/2021
USA/MA-CDC-LC0187482/2021
USA/RI-CDC-LC0187248/2021
USA/MA-CDC-LC0187146/2021
USA/MA-CDC-LC0187480/2021
USA/MA-CDC-LC0187266/2021
USA/MA-CDC-LC0187259/2021
USA/MA-CDC-LC0187471/2021
USA/MA-CDC-LC0187252/2021
USA/MA-CDC-LC0187261/2021
USA/NH-CDC-LC0187251/2021
USA/RI-CDC-LC0187262/2021
USA/MA-CDC-LC0187186/2021
USA/CT-CDC-LC0187485/2021
USA/RI-CDC-LC0187133/2021
USA/MA-CDC-LC0187090/2021
USA/CT-CDC-LC0187464/2021
USA/MA-CDC-LC0187253/2021
USA/IL-CDC-LC0187574/2021
USA/MA-CDC-LC0187599/2021
USA/NY-CDC-LC0187199/2021
USA/FL-CDC-LC0187559/2021
USA/NY-CDC-LC0187207/2021
USA/RI-CDC-LC0187613/2021
USA/SC-CDC-LC0184469/2021
USA/NC-CDC-LC0184745/2021
USA/MA-CDC-LC0187474/2021
USA/NC-CDC-LC0184360/2021
USA/NC-CDC-LC0184331/2021
USA/NC-CDC-LC0184749/2021
USA/NC-CDC-LC0184644/2021
USA/NC-CDC-LC0184650/2021
USA/NC-CDC-LC0184747/2021
USA/NC-CDC-LC0184746/2021
USA/NC-CDC-LC0184326/2021
USA/NC-CDC-LC0184364/2021
USA/NC-CDC-LC0184329/2021
USA/VA-CDC-LC0184441/2021
USA/NC-CDC-LC0184685/2021
USA/NY-CDC-LC0184486/2021
USA/FL-CDC-LC0184742/2021
USA/NC-CDC-LC0184531/2021
USA/NC-CDC-LC0184530/2021
USA/NC-CDC-LC0184527/2021
USA/NC-CDC-LC0184756/2021
USA/NC-CDC-LC0184350/2021
USA/NC-CDC-LC0184740/2021
USA/NC-CDC-LC0184494/2021
USA/NC-CDC-LC0184355/2021
USA/SC-CDC-LC0184686/2021
USA/LA-CDC-LC0184654/2021
USA/SC-CDC-LC0184593/2021
USA/SC-CDC-LC0184726/2021
USA/NC-CDC-LC0184732/2021
USA/NC-CDC-LC0184352/2021
USA/SC-CDC-LC0184554/2021
USA/FL-CDC-LC0184729/2021
USA/NC-CDC-LC0184735/2021
USA/NC-CDC-LC0184730/2021
USA/NC-CDC-LC0184573/2021
USA/MD-CDC-LC0184317/2021
USA/NC-CDC-LC0184465/2021
USA/NC-CDC-LC0184616/2021
USA/NC-CDC-LC0184608/2021
USA/SC-CDC-LC0184610/2021
USA/NC-CDC-LC0184470/2021
USA/NC-CDC-LC0184466/2021
USA/MA-CDC-LC0187263/2021
USA/NC-CDC-LC0184473/2021
USA/NC-CDC-LC0184628/2021
USA/NC-CDC-LC0184617/2021
USA/SC-CDC-LC0184609/2021
USA/SC-CDC-LC0184626/2021
USA/NC-CDC-LC0184621/2021
USA/NC-CDC-LC0184618/2021
USA/SC-CDC-LC0184450/2021
USA/SC-CDC-LC0184728/2021
USA/SC-CDC-LC0184624/2021
USA/SC-CDC-LC0184727/2021
USA/NC-CDC-LC0184601/2021
USA/GA-CDC-LC0184605/2021
USA/GA-CDC-LC0184603/2021
USA/SC-CDC-LC0184449/2021
USA/NC-CDC-LC0184596/2021
USA/NC-CDC-LC0184602/2021
USA/NC-CDC-LC0184454/2021
USA/NC-CDC-LC0184598/2021
USA/NC-CDC-LC0184597/2021
USA/NC-CDC-LC0184600/2021
USA/NC-CDC-LC0184595/2021
USA/NC-CDC-LC0184452/2021
USA/SC-CDC-LC0184555/2021
USA/SC-CDC-LC0184606/2021
USA/SC-CDC-LC0184316/2021
USA/NC-CDC-LC0184451/2021
USA/NC-CDC-LC0184448/2021
USA/NC-CDC-LC0184464/2021
USA/NC-CDC-LC0184599/2021
USA/NC-CDC-LC0184323/2021
USA/NC-CDC-LC0184315/2021
USA/NC-CDC-LC0184545/2021
USA/NC-CDC-LC0184551/2021
USA/NC-CDC-LC0184325/2021
USA/NC-CDC-LC0184321/2021
USA/NC-CDC-LC0184327/2021
USA/NC-CDC-LC0184733/2021
USA/NC-CDC-LC0184351/2021
USA/NC-CDC-LC0184320/2021
USA/NC-CDC-LC0184349/2021
USA/NC-CDC-LC0184761/2021
USA/NC-CDC-LC0184760/2021
USA/NC-CDC-LC0184757/2021
USA/NC-CDC-LC0184328/2021
USA/SC-CDC-LC0184673/2021
USA/NC-CDC-LC0184755/2021
USA/NC-CDC-LC0184651/2021
USA/NC-CDC-LC0184758/2021
USA/NC-CDC-LC0184619/2021
USA/SC-CDC-LC0184330/2021
USA/SC-CDC-LC0184354/2021
USA/NC-CDC-LC0184759/2021
USA/SC-CDC-LC0184625/2021
USA/NC-CDC-LC0184453/2021
USA/MD-CDC-LC0184736/2021
USA/MD-CDC-LC0184737/2021
USA/NC-CDC-LC0184484/2021
USA/VA-CDC-LC0184642/2021
USA/DC-CDC-LC0184345/2021
USA/NC-CDC-LC0184483/2021
USA/DC-CDC-LC0184553/2021
USA/NC-CDC-LC0184485/2021
USA/NC-CDC-LC0184322/2021
USA/VA-CDC-LC0184667/2021
USA/VA-CDC-LC0184669/2021
USA/VA-CDC-LC0184668/2021
USA/MD-CDC-LC0184342/2021
USA/VA-CDC-LC0184670/2021
USA/VA-CDC-LC0184443/2021
USA/NC-CDC-LC0184463/2021
USA/VA-CDC-LC0184442/2021
USA/VA-CDC-LC0184671/2021
USA/NC-CDC-LC0184604/2021
USA/NC-CDC-LC0184532/2021
USA/NC-CDC-LC0184620/2021
USA/NC-CDC-LC0184594/2021
USA/VA-CDC-LC0184556/2021
USA/NC-CDC-LC0184569/2021
USA/NC-CDC-LC0184576/2021
USA/NC-CDC-LC0184570/2021
USA/NC-CDC-LC0184562/2021
USA/NC-CDC-LC0184724/2021
USA/SC-CDC-LC0184435/2021
USA/NC-CDC-LC0184490/2021
USA/NC-CDC-LC0184578/2021
USA/NC-CDC-LC0184574/2021
USA/NC-CDC-LC0184723/2021
USA/SC-CDC-LC0184434/2021
USA/NC-CDC-LC0184577/2021
USA/NC-CDC-LC0184579/2021
USA/NC-CDC-LC0184575/2021
USA/NC-CDC-LC0184572/2021
USA/VA-CDC-LC0184564/2021
USA/NC-CDC-LC0184734/2021
USA/NC-CDC-LC0184461/2021
USA/NC-CDC-LC0184324/2021
USA/NC-CDC-LC0184462/2021
USA/NC-CDC-LC0184344/2021
USA/VA-CDC-LC0184361/2021
USA/NC-CDC-LC0184319/2021
USA/NC-CDC-LC0184731/2021
USA/GA-CDC-LC0184440/2021
USA/GA-CDC-LC0184439/2021
USA/GA-CDC-LC0184437/2021
USA/GA-CDC-LC0184438/2021
USA/GA-CDC-LC0184643/2021
USA/GA-CDC-LC0184679/2021
USA/GA-CDC-LC0184641/2021
USA/GA-CDC-LC0184677/2021
USA/GA-CDC-LC0184640/2021
USA/NC-CDC-LC0184499/2021
USA/GA-CDC-LC0184680/2021
USA/NC-CDC-LC0184489/2021
USA/NC-CDC-LC0184492/2021
USA/NC-CDC-LC0184495/2021
USA/NC-CDC-LC0184493/2021
USA/VA-CDC-LC0184743/2021
USA/NC-CDC-LC0184491/2021
USA/MD-CDC-LC0184498/2021
USA/VA-CDC-LC0188217/2021
USA/MD-CDC-LC0184748/2021
USA/VA-CDC-LC0188223/2021
USA/NC-CDC-LC0184661/2021
USA/VA-CDC-LC0188118/2021
USA/VA-CDC-LC0188175/2021
USA/IL-CDC-LC0187851/2021
USA/SC-CDC-LC0188444/2021
USA/VA-CDC-LC0188497/2021
USA/SC-CDC-LC0188363/2021
USA/MD-CDC-LC0184672/2021
USA/SC-CDC-LC0188364/2021
USA/SC-CDC-LC0188059/2021
USA/NC-CDC-LC0188579/2021
USA/NC-CDC-LC0188410/2021
USA/NC-CDC-LC0188143/2021
USA/NC-CDC-LC0188230/2021
USA/NC-CDC-LC0188477/2021
USA/NC-CDC-LC0187873/2021
USA/NC-CDC-LC0188149/2021
USA/NC-CDC-LC0188394/2021
USA/NC-CDC-LC0188479/2021
USA/NC-CDC-LC0188031/2021
USA/NC-CDC-LC0188478/2021
USA/NC-CDC-LC0188047/2021
USA/NC-CDC-LC0188247/2021
USA/NC-CDC-LC0188050/2021
USA/NC-CDC-LC0188473/2021
USA/NC-CDC-LC0188179/2021
USA/NC-CDC-LC0188178/2021
USA/VA-CDC-LC0188134/2021
USA/VA-CDC-LC0188132/2021
USA/NC-CDC-LC0188366/2021
USA/NC-CDC-LC0188089/2021
USA/NC-CDC-LC0188578/2021
USA/NC-CDC-LC0188095/2021
USA/AL-CDC-LC0187972/2021
USA/NC-CDC-LC0188509/2021
USA/NC-CDC-LC0188365/2021
USA/SC-CDC-LC0188034/2021
USA/SC-CDC-LC0188000/2021
USA/NY-CDC-LC0187998/2021
USA/SC-CDC-LC0187955/2021
USA/NC-CDC-LC0187979/2021
USA/SC-CDC-LC0188232/2021
USA/NC-CDC-LC0188017/2021
USA/NC-CDC-LC0188246/2021
USA/SC-CDC-LC0188028/2021
USA/NC-CDC-LC0187957/2021
USA/SC-CDC-LC0188026/2021
USA/SC-CDC-LC0188025/2021
USA/SC-CDC-LC0188027/2021
USA/SC-CDC-LC0188029/2021
USA/SC-CDC-LC0188139/2021
USA/SC-CDC-LC0188499/2021
USA/SC-CDC-LC0188142/2021
USA/SC-CDC-LC0187961/2021
USA/SC-CDC-LC0187962/2021
USA/SC-CDC-LC0188498/2021
USA/SC-CDC-LC0187963/2021
USA/SC-CDC-LC0187956/2021
USA/NC-CDC-LC0188120/2021
USA/NC-CDC-LC0187981/2021
USA/NC-CDC-LC0187983/2021
USA/NC-CDC-LC0187977/2021
USA/SC-CDC-LC0188046/2021
USA/NC-CDC-LC0187980/2021
USA/NC-CDC-LC0187845/2021
USA/NC-CDC-LC0187853/2021
USA/NC-CDC-LC0187978/2021
USA/NC-CDC-LC0187976/2021
USA/SC-CDC-LC0188362/2021
USA/SC-CDC-LC0188077/2021
USA/SC-CDC-LC0188361/2021
USA/SC-CDC-LC0187879/2021
USA/NC-CDC-LC0188129/2021
USA/NC-CDC-LC0188600/2021
USA/NC-CDC-LC0188513/2021
USA/SC-CDC-LC0188076/2021
USA/SC-CDC-LC0187975/2021
USA/NC-CDC-LC0188002/2021
USA/SC-CDC-LC0188005/2021
USA/NC-CDC-LC0187989/2021
USA/SC-CDC-LC0187974/2021
USA/NC-CDC-LC0188122/2021
USA/NC-CDC-LC0188003/2021
USA/NC-CDC-LC0188001/2021
USA/NC-CDC-LC0188127/2021
USA/FL-CDC-LC0187992/2021
USA/SC-CDC-LC0187859/2021
USA/SC-CDC-LC0187987/2021
USA/SC-CDC-LC0187993/2021
USA/NC-CDC-LC0187860/2021
USA/SC-CDC-LC0187986/2021
USA/NC-CDC-LC0188601/2021
USA/NC-CDC-LC0187991/2021
USA/NC-CDC-LC0187990/2021
USA/SC-CDC-LC0188215/2021
USA/NC-CDC-LC0188580/2021
USA/SC-CDC-LC0188186/2021
USA/NC-CDC-LC0187874/2021
USA/NC-CDC-LC0188030/2021
USA/NC-CDC-LC0188216/2021
USA/SC-CDC-LC0187973/2021
USA/NC-CDC-LC0188060/2021
USA/NC-CDC-LC0187958/2021
USA/SC-CDC-LC0188160/2021
USA/SC-CDC-LC0188583/2021
USA/NC-CDC-LC0187960/2021
USA/NC-CDC-LC0188158/2021
USA/MD-CDC-LC0188602/2021
USA/MD-CDC-LC0188233/2021
USA/SC-CDC-LC0188370/2021
USA/NC-CDC-LC0188242/2021
USA/VA-CDC-LC0188476/2021
USA/MD-CDC-LC0188151/2021
USA/NC-CDC-LC0187855/2021
USA/DC-CDC-LC0188152/2021
USA/DC-CDC-LC0188016/2021
USA/DC-CDC-LC0188397/2021
USA/DC-CDC-LC0188485/2021
USA/MD-CDC-LC0188259/2021
USA/NC-CDC-LC0188218/2021
USA/NC-CDC-LC0188367/2021
USA/NC-CDC-LC0188508/2021
USA/NC-CDC-LC0188239/2021
USA/NC-CDC-LC0188503/2021
USA/VA-CDC-LC0187952/2021
USA/NC-CDC-LC0187852/2021
USA/VA-CDC-LC0187949/2021
USA/VA-CDC-LC0187950/2021
USA/MD-CDC-LC0188428/2021
USA/VA-CDC-LC0187953/2021
USA/VA-CDC-LC0188599/2021
USA/VA-CDC-LC0188399/2021
USA/VA-CDC-LC0188147/2021
USA/SC-CDC-LC0188148/2021
USA/VA-CDC-LC0188502/2021
USA/VA-CDC-LC0188440/2021
USA/VA-CDC-LC0188313/2021
USA/VA-CDC-LC0188165/2021
USA/VA-CDC-LC0188582/2021
USA/VA-CDC-LC0188133/2021
USA/VA-CDC-LC0188441/2021
USA/VA-CDC-LC0188155/2021
USA/VA-CDC-LC0188161/2021
USA/VA-CDC-LC0187878/2021
USA/VA-CDC-LC0188420/2021
USA/NC-CDC-LC0188079/2021
USA/NC-CDC-LC0188234/2021
USA/NC-CDC-LC0188117/2021
USA/NC-CDC-LC0188219/2021
USA/NC-CDC-LC0188128/2021
USA/NC-CDC-LC0187982/2021
USA/NC-CDC-LC0188177/2021
USA/NC-CDC-LC0188373/2021
USA/NC-CDC-LC0187847/2021
USA/NC-CDC-LC0188372/2021
USA/NC-CDC-LC0188371/2021
USA/NC-CDC-LC0187996/2021
USA/NC-CDC-LC0187844/2021
USA/NC-CDC-LC0187995/2021
USA/NC-CDC-LC0188376/2021
USA/NC-CDC-LC0187994/2021
USA/NC-CDC-LC0188374/2021
USA/NC-CDC-LC0188378/2021
USA/SC-CDC-LC0188413/2021
USA/NC-CDC-LC0188375/2021
USA/GA-CDC-LC0188504/2021
USA/NC-CDC-LC0188377/2021
USA/SC-CDC-LC0188414/2021
USA/NC-CDC-LC0187848/2021
USA/GA-CDC-LC0188480/2021
USA/GA-CDC-LC0188162/2021
USA/NC-CDC-LC0188235/2021
USA/NC-CDC-LC0187959/2021
USA/NC-CDC-LC0188096/2021
USA/MD-CDC-LC0188150/2021
USA/SC-CDC-LC0188260/2021
USA/VA-CDC-LC0188496/2021
USA/VA-CDC-LC0187918/2021
USA/NC-CDC-LC0188004/2021
USA/VA-CDC-LC0188075/2021
USA/VA-CDC-LC0187850/2021
USA/VA-CDC-LC0188228/2021
USA/VA-CDC-LC0188403/2021
USA/VA-CDC-LC0187999/2021
USA/VA-CDC-LC0188402/2021
USA/VA-CDC-LC0188514/2021
USA/VA-CDC-LC0188141/2021
USA/MD-CDC-LC0188093/2021
USA/VA-CDC-LC0188398/2021
USA/VA-CDC-LC0188237/2021
USA/MD-CDC-LC0188359/2021
USA/MD-CDC-LC0188358/2021
USA/MD-CDC-LC0188045/2021
USA/MD-CDC-LC0188154/2021
USA/MD-CDC-LC0188153/2021
USA/NC-CDC-LC0188094/2021
USA/GA-CDC-LC0188336/2021
USA/NC-CDC-LC0188511/2021
USA/GA-CDC-LC0188135/2021
USA/NC-CDC-LC0188409/2021
USA/NC-CDC-LC0188333/2021
USA/NC-CDC-LC0188510/2021
USA/NC-CDC-LC0188130/2021
USA/NC-CDC-LC0188221/2021
USA/NC-CDC-LC0187923/2021
USA/NC-CDC-LC0187921/2021
USA/NC-CDC-LC0187922/2021
USA/MD-CDC-LC0188243/2021
USA/MD-CDC-LC0188146/2021
USA/MD-CDC-LC0188505/2021
USA/MD-CDC-LC0188258/2021
USA/MD-CDC-LC0188032/2021
USA/MD-CDC-LC0187876/2021
USA/MD-CDC-LC0188312/2021
USA/VA-CDC-LC0187948/2021
USA/MD-CDC-LC0188033/2021
USA/VA-CDC-LC0188750/2021
USA/MO-CDC-LC0188020/2021
USA/SC-CDC-LC0188970/2021
USA/VA-CDC-LC0188749/2021
USA/SC-CDC-LC0188973/2021
USA/SC-CDC-LC0188971/2021
USA/SC-CDC-LC0188969/2021
USA/SC-CDC-LC0188638/2021
USA/SC-CDC-LC0188654/2021
USA/SC-CDC-LC0188636/2021
USA/NC-CDC-LC0188735/2021
USA/SC-CDC-LC0188637/2021
USA/NC-CDC-LC0188731/2021
USA/NC-CDC-LC0188783/2021
USA/NC-CDC-LC0188671/2021
USA/NC-CDC-LC0188742/2021
USA/NC-CDC-LC0188747/2021
USA/SC-CDC-LC0188937/2021
USA/NC-CDC-LC0188664/2021
USA/NC-CDC-LC0188940/2021
USA/NC-CDC-LC0188669/2021
USA/SC-CDC-LC0188734/2021
USA/NC-CDC-LC0188743/2021
USA/NC-CDC-LC0188939/2021
USA/SC-CDC-LC0188726/2021
USA/MD-CDC-LC0188727/2021
USA/VA-CDC-LC0188724/2021
USA/NC-CDC-LC0188752/2021
USA/NC-CDC-LC0188935/2021
USA/NC-CDC-LC0188968/2021
USA/NC-CDC-LC0188977/2021
USA/NC-CDC-LC0188652/2021
USA/NC-CDC-LC0188934/2021
USA/NC-CDC-LC0188641/2021
USA/NC-CDC-LC0188740/2021
USA/GA-CDC-LC0188725/2021
USA/GA-CDC-LC0188733/2021
USA/GA-CDC-LC0188751/2021
USA/NC-CDC-LC0188666/2021
USA/GA-CDC-LC0188738/2021
USA/SC-CDC-LC0188739/2021
USA/SC-CDC-LC0188655/2021
USA/NC-CDC-LC0188741/2021
USA/NC-CDC-LC0188665/2021
USA/MD-CDC-LC0188649/2021
USA/VA-CDC-LC0188653/2021
USA/WA-CDC-LC0182110/2021
USA/WA-CDC-LC0182330/2021
USA/MD-CDC-LC0188728/2021
USA/MD-CDC-LC0188723/2021
USA/WA-CDC-LC0182112/2021
USA/WA-CDC-LC0182129/2021
USA/WA-CDC-LC0182288/2021
USA/WA-CDC-LC0182127/2021
USA/WA-CDC-LC0182287/2021
USA/ID-CDC-LC0182236/2021
USA/ID-CDC-LC0182335/2021
USA/CA-CDC-LC0182351/2021
USA/ID-CDC-LC0182118/2021
USA/OR-CDC-LC0182353/2021
USA/ID-CDC-LC0182350/2021
USA/OR-CDC-LC0182285/2021
USA/ID-CDC-LC0182237/2021
USA/ID-CDC-LC0182109/2021
USA/ID-CDC-LC0182117/2021
USA/WA-CDC-LC0182286/2021
USA/ID-CDC-LC0182336/2021
USA/OR-CDC-LC0182115/2021
USA/OR-CDC-LC0182352/2021
USA/WA-CDC-LC0182329/2021
USA/ID-CDC-LC0182126/2021
USA/OR-CDC-LC0182223/2021
USA/OR-CDC-LC0182245/2021
USA/WA-CDC-LC0182130/2021
USA/OR-CDC-LC0182246/2021
USA/OR-CDC-LC0182216/2021
USA/OR-CDC-LC0182334/2021
USA/OR-CDC-LC0182217/2021
USA/WA-CDC-LC0182332/2021
USA/WA-CDC-LC0182123/2021
USA/WA-CDC-LC0182218/2021
USA/WA-CDC-LC0182333/2021
USA/WA-CDC-LC0182222/2021
USA/OR-CDC-LC0182119/2021
USA/WA-CDC-LC0182124/2021
USA/WA-CDC-LC0182221/2021
USA/OR-CDC-LC0182114/2021
USA/WA-CDC-LC0182219/2021
USA/WA-CDC-LC0182276/2021
USA/WA-CDC-LC0182228/2021
USA/OR-CDC-LC0182230/2021
USA/OR-CDC-LC0182227/2021
USA/OR-CDC-LC0182120/2021
USA/OR-CDC-LC0182226/2021
USA/WA-CDC-LC0182220/2021
USA/OR-CDC-LC0182235/2021
USA/OR-CDC-LC0182244/2021
USA/WA-CDC-LC0182232/2021
USA/OR-CDC-LC0182250/2021
USA/WA-CDC-LC0182243/2021
USA/WA-CDC-LC0182331/2021
USA/WA-CDC-LC0182211/2021
USA/WA-CDC-LC0182210/2021
USA/CA-CDC-LC0181994/2021
USA/CA-CDC-LC0181984/2021
USA/CA-CDC-LC0181987/2021
USA/WA-CDC-LC0182214/2021
USA/CA-CDC-LC0181983/2021
USA/HI-CDC-LC0182004/2021
USA/OR-CDC-LC0182277/2021
USA/OR-CDC-LC0182107/2021
USA/OR-CDC-LC0182251/2021
USA/OR-CDC-LC0182291/2021
USA/OR-CDC-LC0182247/2021
USA/OR-CDC-LC0182252/2021
USA/OR-CDC-LC0182256/2021
USA/OR-CDC-LC0182248/2021
USA/OR-CDC-LC0182255/2021
USA/OR-CDC-LC0182269/2021
USA/WA-CDC-LC0182293/2021
USA/OR-CDC-LC0182254/2021
USA/WA-CDC-LC0182292/2021
USA/WA-CDC-LC0182342/2021
USA/OR-CDC-LC0182249/2021
USA/OR-CDC-LC0182268/2021
USA/WA-CDC-LC0182294/2021
USA/WA-CDC-LC0182295/2021
USA/OR-CDC-LC0182253/2021
USA/OR-CDC-LC0182273/2021
USA/ID-CDC-LC0182344/2021
USA/CA-CDC-LC0181995/2021
USA/WA-CDC-LC0182341/2021
USA/CA-CDC-LC0181985/2021
USA/CA-CDC-LC0182001/2021
USA/CA-CDC-LC0181996/2021
USA/TX-CDC-LC0186045/2021
USA/TX-CDC-LC0185981/2021
USA/TX-CDC-LC0185985/2021
USA/AZ-CDC-LC0185954/2021
USA/AZ-CDC-LC0185959/2021
USA/TX-CDC-LC0186043/2021
USA/AZ-CDC-LC0185854/2021
USA/TX-CDC-LC0185982/2021
USA/TX-CDC-LC0186193/2021
USA/AZ-CDC-LC0185955/2021
USA/AZ-CDC-LC0185671/2021
USA/TX-CDC-LC0185623/2021
USA/AZ-CDC-LC0185667/2021
USA/AZ-CDC-LC0186040/2021
USA/AR-CDC-LC0186038/2021
USA/AZ-CDC-LC0185855/2021
USA/NV-CDC-LC0185796/2021
USA/NV-CDC-LC0185797/2021
USA/NV-CDC-LC0186039/2021
USA/NV-CDC-LC0185795/2021
USA/TX-CDC-LC0186190/2021
USA/NV-CDC-LC0185808/2021
USA/NV-CDC-LC0185805/2021
USA/TX-CDC-LC0185970/2021
USA/AR-CDC-LC0185567/2021
USA/TX-CDC-LC0185562/2021
USA/AR-CDC-LC0186056/2021
USA/AR-CDC-LC0186041/2021
USA/AR-CDC-LC0185617/2021
USA/AR-CDC-LC0186054/2021
USA/UT-CDC-LC0186068/2021
USA/UT-CDC-LC0185957/2021
USA/TX-CDC-LC0185672/2021
USA/UT-CDC-LC0185956/2021
USA/OK-CDC-LC0186196/2021
USA/UT-CDC-LC0186067/2021
USA/OK-CDC-LC0185570/2021
USA/UT-CDC-LC0185958/2021
USA/OK-CDC-LC0186198/2021
USA/KS-CDC-LC0186029/2021
USA/KS-CDC-LC0186030/2021
USA/OK-CDC-LC0185969/2021
USA/MO-CDC-LC0186027/2021
USA/TX-CDC-LC0186191/2021
USA/TX-CDC-LC0186188/2021
USA/TX-CDC-LC0185561/2021
USA/TX-CDC-LC0186047/2021
USA/TX-CDC-LC0185615/2021
USA/TX-CDC-LC0186050/2021
USA/AZ-CDC-LC0185666/2021
USA/IA-CDC-LC0186028/2021
USA/TX-CDC-LC0186189/2021
USA/TX-CDC-LC0185673/2021
USA/NM-CDC-LC0185770/2021
USA/OK-CDC-LC0185968/2021
USA/TX-CDC-LC0185966/2021
USA/TX-CDC-LC0185597/2021
USA/TX-CDC-LC0185578/2021
USA/MN-CDC-LC0185564/2021
USA/MN-CDC-LC0185565/2021
USA/CO-CDC-LC0185840/2021
USA/CO-CDC-LC0185848/2021
USA/CO-CDC-LC0185847/2021
USA/CO-CDC-LC0185573/2021
USA/CO-CDC-LC0185864/2021
USA/AZ-CDC-LC0185803/2021
USA/OR-CDC-LC0186128/2021
USA/OR-CDC-LC0186129/2021
USA/ID-CDC-LC0186127/2021
USA/NV-CDC-LC0185881/2021
USA/AZ-CDC-LC0185841/2021
USA/NV-CDC-LC0185880/2021
USA/CA-CDC-LC0185831/2021
USA/NV-CDC-LC0185879/2021
USA/NV-CDC-LC0185569/2021
USA/CA-CDC-LC0186017/2021
USA/CA-CDC-LC0185832/2021
USA/TX-CDC-LC0185577/2021
USA/CA-CDC-LC0185560/2021
USA/AZ-CDC-LC0191231/2021
USA/IA-CDC-LC0185664/2021
USA/AR-CDC-LC0191425/2021
USA/TX-CDC-LC0185632/2021
USA/NM-CDC-LC0191233/2021
USA/AZ-CDC-LC0191168/2021
USA/AZ-CDC-LC0191173/2021
USA/NM-CDC-LC0191228/2021
USA/AZ-CDC-LC0191170/2021
USA/AZ-CDC-LC0191477/2021
USA/NV-CDC-LC0191440/2021
USA/NV-CDC-LC0191495/2021
USA/LA-CDC-LC0191254/2021
USA/AR-CDC-LC0191426/2021
USA/AZ-CDC-LC0191169/2021
USA/AR-CDC-LC0191424/2021
USA/UT-CDC-LC0191174/2021
USA/CA-CDC-LC0191255/2021
USA/AZ-CDC-LC0191439/2021
USA/AR-CDC-LC0191486/2021
USA/KS-CDC-LC0191423/2021
USA/UT-CDC-LC0191175/2021
USA/KS-CDC-LC0191434/2021
USA/MO-CDC-LC0191436/2021
USA/MO-CDC-LC0191153/2021
USA/KS-CDC-LC0191445/2021
USA/KS-CDC-LC0191151/2021
USA/KS-CDC-LC0191421/2021
USA/KS-CDC-LC0191446/2021
USA/NE-CDC-LC0191480/2021
USA/NE-CDC-LC0191441/2021
USA/NE-CDC-LC0191497/2021
USA/AZ-CDC-LC0191232/2021
USA/TX-CDC-LC0191304/2021
USA/OR-CDC-LC0191420/2021
USA/TX-CDC-LC0191510/2021
USA/CA-CDC-LC0191149/2021
USA/WA-CDC-LC0191437/2021
USA/CA-CDC-LC0191150/2021
USA/CA-CDC-LC0191447/2021
USA/AR-CDC-LC0191513/2021
USA/CA-CDC-LC0191102/2021
USA/UT-CDC-LC0191473/2021
USA/CA-CDC-LC0191266/2021
USA/CA-CDC-LC0191269/2021
USA/CA-CDC-LC0191268/2021
USA/TX-CDC-LC0191303/2021
USA/JMEL/2021
USA/TX-CDC-LC0191492/2021
USA/MO-CDC-LC0191236/2021
USA/JMEM/2021
USA/JMEN/2021
USA/JMEP/2021
USA/JMEQ/2021
USA/JMES/2021
USA/JMER/2021
USA/JMEW/2021
USA/JMET/2021
USA/JMEY/2021
USA/JMEX/2021
USA/JMFB/2021
USA/JMFA/2021
USA/JMFE/2021
USA/JMEZ/2021
USA/JMFC/2021
USA/JMFD/2021
USA/JMFF/2021
USA/JMFG/2021
USA/MO-UMGC-11503/2021
USA/MO-UMGC-11490/2021
USA/JMFH/2021
USA/MO-UMGC-11505/2021
USA/MO-UMGC-11506/2021
USA/CA-CDC-LC0191103/2021
USA/MO-UMGC-11507/2021
USA/MO-UMGC-11610/2021
USA/MO-UMGC-11614/2021
USA/SD-UMGC-10664/2021
USA/SD-UMGC-10670/2021
USA/MO-UMGC-11613/2021
USA/MO-UMGC-11605/2021
USA/SD-UMGC-10671/2021
USA/SD-UMGC-10678/2021
USA/SD-UMGC-10675/2021
USA/SD-UMGC-10687/2021
USA/SD-UMGC-10683/2021
USA/SD-UMGC-10685/2021
USA/SD-UMGC-10688/2021
USA/SD-UMGC-10709/2021
USA/SD-UMGC-10730/2021
USA/SD-UMGC-10689/2021
USA/SD-UMGC-10710/2021
USA/AR-UMGC-10823/2021
USA/AR-UMGC-10824/2021
USA/SD-UMGC-10736/2021
USA/SD-UMGC-10732/2021
USA/AR-UMGC-10850/2021
USA/AR-UMGC-10865/2021
USA/AR-UMGC-10875/2021
USA/AR-UMGC-10883/2021
USA/AR-UMGC-10870/2021
USA/AR-UMGC-10880/2021
USA/AR-UMGC-10936/2021
USA/AR-UMGC-10940/2021
USA/AR-UMGC-10942/2021
USA/AR-UMGC-10943/2021
USA/AR-UMGC-11060/2021
USA/AR-UMGC-10947/2021
USA/AR-UMGC-10952/2021
USA/AR-UMGC-11067/2021
USA/AR-UMGC-10948/2021
USA/AR-UMGC-11066/2021
USA/AR-UMGC-10953/2021
USA/AR-UMGC-11073/2021
USA/AR-UMGC-11074/2021
USA/AR-UMGC-11075/2021
USA/AR-UMGC-11101/2021
USA/AR-UMGC-11170/2021
USA/AR-UMGC-11172/2021
USA/AR-UMGC-11076/2021
USA/AR-UMGC-11175/2021
USA/AR-UMGC-11174/2021
USA/AR-UMGC-11212/2021
USA/AR-UMGC-11209/2021
USA/AR-UMGC-11207/2021
USA/AR-UMGC-11221/2021
USA/AR-UMGC-11214/2021
USA/AR-UMGC-11216/2021
USA/AR-UMGC-10941/2021
USA/AR-UMGC-11222/2021
USA/AR-UMGC-10938/2021
USA/AR-UMGC-11226/2021
USA/AR-UMGC-11227/2021
USA/AR-UMGC-11229/2021
USA/AR-UMGC-11230/2021
USA/AR-UMGC-11228/2021
USA/NY-CDC-FG-084395/2021
USA/NY-CDC-FG-084718/2021
USA/NY-CDC-FG-084944/2021
USA/NY-CDC-FG-084637/2021
USA/NY-CDC-FG-084855/2021
USA/NY-CDC-FG-084768/2021
USA/NJ-CDC-FG-084492/2021
USA/NY-CDC-FG-084563/2021
USA/NY-CDC-FG-085295/2021
USA/NV-CDC-FG-084744/2021
USA/CO-CDC-FG-085341/2021
USA/CA-CDC-FG-085112/2021
USA/NY-CDC-FG-084913/2021
USA/NY-CDC-FG-085482/2021
USA/NY-CDC-FG-085562/2021
USA/NY-CDC-FG-085346/2021
USA/NY-CDC-FG-085289/2021
USA/NY-CDC-FG-086093/2021
USA/NY-CDC-FG-085813/2021
USA/NY-CDC-FG-085821/2021
USA/NY-CDC-FG-086317/2021
USA/NY-CDC-FG-085869/2021
USA/NY-CDC-FG-086388/2021
USA/NY-CDC-FG-086268/2021
USA/NY-CDC-FG-085613/2021
USA/NY-CDC-FG-085724/2021
USA/MD-CDC-FG-086258/2021
USA/NY-CDC-FG-086322/2021
USA/NY-CDC-FG-086024/2021
USA/NY-CDC-FG-086477/2021
USA/NY-CDC-FG-084404/2021
USA/NY-CDC-FG-086390/2021
USA/NY-CDC-FG-084426/2021
USA/NY-CDC-FG-084703/2021
USA/NY-CDC-FG-085073/2021
USA/NY-CDC-FG-084542/2021
USA/NY-CDC-FG-084431/2021
USA/NY-CDC-FG-084489/2021
USA/NY-CDC-FG-084607/2021
USA/NJ-CDC-FG-084654/2021
USA/NY-CDC-FG-084911/2021
USA/NY-CDC-FG-085257/2021
USA/NY-CDC-FG-085138/2021
USA/NY-CDC-FG-084861/2021
USA/NY-CDC-FG-085147/2021
USA/NY-CDC-FG-084834/2021
USA/NY-CDC-FG-085320/2021
USA/NY-CDC-FG-084899/2021
USA/NY-CDC-FG-085475/2021
USA/NY-CDC-FG-085100/2021
USA/NY-CDC-FG-085384/2021
USA/NY-CDC-FG-085471/2021
USA/CA-CDC-FG-085296/2021
USA/NY-CDC-FG-085805/2021
USA/NY-CDC-FG-085259/2021
USA/NY-CDC-FG-085605/2021
USA/NY-CDC-FG-085608/2021
USA/NY-CDC-FG-085926/2021
USA/NY-CDC-FG-085721/2021
USA/DC-CDC-FG-086228/2021
USA/FL-CDC-FG-085859/2021
USA/NY-CDC-FG-086204/2021
USA/NY-CDC-FG-085990/2021
USA/NY-CDC-FG-086549/2021
USA/NY-CDC-FG-085432/2021
USA/NY-CDC-FG-086392/2021
USA/NY-CDC-FG-086571/2021
USA/NY-CDC-FG-085995/2021
USA/NY-CDC-FG-086234/2021
USA/NY-CDC-FG-086543/2021
USA/CA-CDC-FG-085646/2021
USA/CA-CDC-FG-085638/2021
USA/CA-CDC-FG-085657/2021
USA/CA-CDC-FG-085763/2021
USA/CA-CDC-FG-085660/2021
USA/CA-CDC-FG-085831/2021
USA/CA-CDC-FG-085681/2021
USA/CA-CDC-FG-085686/2021
USA/CA-CDC-FG-085754/2021
USA/CA-CDC-FG-085750/2021
USA/CA-CDC-FG-085882/2021
USA/CA-CDC-FG-085674/2021
USA/CA-CDC-FG-085700/2021
USA/CA-CDC-FG-085682/2021
USA/CA-CDC-FG-086043/2021
USA/CA-CDC-FG-085778/2021
USA/CA-CDC-FG-085706/2021
USA/CA-CDC-FG-085749/2021
USA/CA-CDC-FG-085715/2021
USA/CA-CDC-FG-085970/2021
USA/CA-CDC-FG-085704/2021
USA/CA-CDC-FG-086122/2021
USA/CA-CDC-FG-085949/2021
USA/CA-CDC-FG-085796/2021
USA/CA-CDC-FG-085723/2021
USA/CA-CDC-FG-086259/2021
USA/CA-CDC-FG-085758/2021
USA/CA-CDC-FG-086286/2021
USA/CA-CDC-FG-085714/2021
USA/CA-CDC-FG-085768/2021
USA/CA-CDC-FG-085748/2021
USA/CA-CDC-FG-085916/2021
USA/CA-CDC-FG-085800/2021
USA/CA-CDC-FG-085848/2021
USA/CA-CDC-FG-085790/2021
USA/CA-CDC-FG-085795/2021
USA/CA-CDC-FG-085745/2021
USA/CA-CDC-FG-086194/2021
USA/CA-CDC-FG-085978/2021
USA/CA-CDC-FG-085766/2021
USA/CA-CDC-FG-085891/2021
USA/CA-CDC-FG-085761/2021
USA/CA-CDC-FG-086238/2021
USA/CA-CDC-FG-086051/2021
USA/CA-CDC-FG-085838/2021
USA/CA-CDC-FG-085897/2021
USA/CA-CDC-FG-085976/2021
USA/CA-CDC-FG-085787/2021
USA/CA-CDC-FG-085979/2021
USA/CA-CDC-FG-086188/2021
USA/CA-CDC-FG-085851/2021
USA/CA-CDC-FG-086062/2021
USA/CA-CDC-FG-085914/2021
USA/CA-CDC-FG-085811/2021
USA/CA-CDC-FG-086339/2021
USA/CA-CDC-FG-086722/2021
USA/CA-CDC-FG-086127/2021
USA/CA-CDC-FG-085954/2021
USA/CA-CDC-FG-085943/2021
USA/CA-CDC-FG-086308/2021
USA/CA-CDC-FG-086003/2021
USA/CA-CDC-FG-086523/2021
USA/CA-CDC-FG-086203/2021
USA/CA-CDC-FG-085955/2021
USA/CA-CDC-FG-086262/2021
USA/CA-CDC-FG-085902/2021
USA/CA-CDC-FG-086037/2021
USA/CA-CDC-FG-085904/2021
USA/CA-CDC-FG-085974/2021
USA/CA-CDC-FG-086009/2021
USA/CA-CDC-FG-085910/2021
USA/CA-CDC-FG-085872/2021
USA/CA-CDC-FG-086010/2021
USA/CA-CDC-FG-085939/2021
USA/CA-CDC-FG-086028/2021
USA/CA-CDC-FG-085901/2021
USA/CA-CDC-FG-085892/2021
USA/CA-CDC-FG-086199/2021
USA/CA-CDC-FG-085965/2021
USA/CA-CDC-FG-086424/2021
USA/CA-CDC-FG-086064/2021
USA/CA-CDC-FG-085964/2021
USA/CA-CDC-FG-086165/2021
USA/CA-CDC-FG-085963/2021
USA/CA-CDC-FG-086107/2021
USA/CA-CDC-FG-085933/2021
USA/CA-CDC-FG-085972/2021
USA/CA-CDC-FG-086148/2021
USA/CA-CDC-FG-086212/2021
USA/CA-CDC-FG-086017/2021
USA/CA-CDC-FG-085958/2021
USA/CA-CDC-FG-086325/2021
USA/CA-CDC-FG-085948/2021
USA/CA-CDC-FG-086053/2021
USA/CA-CDC-FG-086144/2021
USA/CA-CDC-FG-086261/2021
USA/CA-CDC-FG-086035/2021
USA/CA-CDC-FG-086490/2021
USA/CA-CDC-FG-086160/2021
USA/CA-CDC-FG-085957/2021
USA/CA-CDC-FG-086087/2021
USA/CA-CDC-FG-086116/2021
USA/CA-CDC-FG-086400/2021
USA/CA-CDC-FG-086169/2021
USA/CA-CDC-FG-086271/2021
USA/CA-CDC-FG-086281/2021
USA/CA-CDC-FG-086789/2021
USA/CA-CDC-FG-086030/2021
USA/CA-CDC-FG-086111/2021
USA/CA-CDC-FG-086005/2021
USA/CA-CDC-FG-086143/2021
USA/CA-CDC-FG-086492/2021
USA/CA-CDC-FG-086066/2021
USA/CA-CDC-FG-086383/2021
USA/CA-CDC-FG-086086/2021
USA/CA-CDC-FG-086117/2021
USA/CA-CDC-FG-086222/2021
USA/CA-CDC-FG-086098/2021
USA/CA-CDC-FG-086342/2021
USA/CA-CDC-FG-086068/2021
USA/CA-CDC-FG-086109/2021
USA/CA-CDC-FG-086112/2021
USA/CA-CDC-FG-086097/2021
USA/CA-CDC-FG-086104/2021
USA/CA-CDC-FG-086177/2021
USA/CA-CDC-FG-086272/2021
USA/CA-CDC-FG-086387/2021
USA/CA-CDC-FG-086181/2021
USA/CA-CDC-FG-086701/2021
USA/CA-CDC-FG-086304/2021
USA/CA-CDC-FG-086102/2021
USA/CA-CDC-FG-086361/2021
USA/CA-CDC-FG-086157/2021
USA/CA-CDC-FG-086240/2021
USA/CA-CDC-FG-086829/2021
USA/CA-CDC-FG-086462/2021
USA/CA-CDC-FG-086173/2021
USA/CA-CDC-FG-086289/2021
USA/CA-CDC-FG-086150/2021
USA/CA-CDC-FG-086803/2021
USA/CA-CDC-FG-086771/2021
USA/CA-CDC-FG-086147/2021
USA/CA-CDC-FG-086170/2021
USA/CA-CDC-FG-086190/2021
USA/CA-CDC-FG-086493/2021
USA/CA-CDC-FG-086266/2021
USA/CA-CDC-FG-086377/2021
USA/CA-CDC-FG-086119/2021
USA/CA-CDC-FG-086142/2021
USA/CA-CDC-FG-086468/2021
USA/CA-CDC-FG-086337/2021
USA/CA-CDC-FG-086183/2021
USA/CA-CDC-FG-086715/2021
USA/CA-CDC-FG-086248/2021
USA/CA-CDC-FG-086335/2021
USA/CA-CDC-FG-086133/2021
USA/CA-CDC-FG-086562/2021
USA/CA-CDC-FG-086264/2021
USA/CA-CDC-FG-086323/2021
USA/CA-CDC-FG-086239/2021
USA/CA-CDC-FG-086241/2021
USA/CA-CDC-FG-086206/2021
USA/CA-CDC-FG-086251/2021
USA/CA-CDC-FG-086487/2021
USA/CA-CDC-FG-086536/2021
USA/CA-CDC-FG-086168/2021
USA/CA-CDC-FG-086379/2021
USA/CA-CDC-FG-086465/2021
USA/CA-CDC-FG-086191/2021
USA/CA-CDC-FG-086225/2021
USA/CA-CDC-FG-086340/2021
USA/CA-CDC-FG-086315/2021
USA/CA-CDC-FG-086433/2021
USA/CA-CDC-FG-086209/2021
USA/CA-CDC-FG-086313/2021
USA/CA-CDC-FG-086428/2021
USA/CA-CDC-FG-086380/2021
USA/CA-CDC-FG-086233/2021
USA/CA-CDC-FG-086334/2021
USA/CA-CDC-FG-086376/2021
USA/CA-CDC-FG-086235/2021
USA/CA-CDC-FG-086279/2021
USA/CA-CDC-FG-086288/2021
USA/CA-CDC-FG-086384/2021
USA/CA-CDC-FG-086250/2021
USA/CA-CDC-FG-086223/2021
USA/CA-CDC-FG-086582/2021
USA/CA-CDC-FG-087207/2021
USA/CA-CDC-FG-086319/2021
USA/CA-CDC-FG-086230/2021
USA/CA-CDC-FG-087096/2021
USA/CA-CDC-FG-086456/2021
USA/CA-CDC-FG-086237/2021
USA/CA-CDC-FG-086291/2021
USA/CA-CDC-FG-086510/2021
USA/CA-CDC-FG-086236/2021
USA/CA-CDC-FG-086336/2021
USA/CA-CDC-FG-086333/2021
USA/CA-CDC-FG-086270/2021
USA/OH-CDC-FG-086353/2021
USA/CA-CDC-FG-086298/2021
USA/CA-CDC-FG-086280/2021
USA/CA-CDC-FG-086455/2021
USA/CA-CDC-FG-086411/2021
USA/CA-CDC-FG-086683/2021
USA/CA-CDC-FG-086293/2021
USA/CA-CDC-FG-086503/2021
USA/CA-CDC-FG-086332/2021
USA/CA-CDC-FG-086405/2021
USA/CA-CDC-FG-086301/2021
USA/CA-CDC-FG-086529/2021
USA/CA-CDC-FG-086338/2021
USA/CA-CDC-FG-086314/2021
USA/CA-CDC-FG-086469/2021
USA/CA-CDC-FG-086448/2021
USA/CA-CDC-FG-086401/2021
USA/CA-CDC-FG-086345/2021
USA/CA-CDC-FG-086347/2021
USA/CA-CDC-FG-086415/2021
USA/CA-CDC-FG-086445/2021
USA/CA-CDC-FG-086316/2021
USA/CA-CDC-FG-086467/2021
USA/CA-CDC-FG-086326/2021
USA/CA-CDC-FG-086483/2021
USA/CA-CDC-FG-086638/2021
USA/CA-CDC-FG-086515/2021
USA/CA-CDC-FG-086352/2021
USA/CA-CDC-FG-086484/2021
USA/CA-CDC-FG-086371/2021
USA/CA-CDC-FG-086373/2021
USA/CA-CDC-FG-086561/2021
USA/CA-CDC-FG-086358/2021
USA/CA-CDC-FG-086524/2021
USA/CA-CDC-FG-086550/2021
USA/CA-CDC-FG-086409/2021
USA/CA-CDC-FG-086431/2021
USA/CA-CDC-FG-086354/2021
USA/CA-CDC-FG-086537/2021
USA/CA-CDC-FG-086391/2021
USA/CA-CDC-FG-086378/2021
USA/CA-CDC-FG-086429/2021
USA/CA-CDC-FG-086364/2021
USA/CA-CDC-FG-086368/2021
USA/CA-CDC-FG-086435/2021
USA/CA-CDC-FG-086734/2021
USA/CA-CDC-FG-086375/2021
USA/CA-CDC-FG-086374/2021
USA/CA-CDC-FG-086413/2021
USA/CA-CDC-FG-086382/2021
USA/CA-CDC-FG-086707/2021
USA/CA-CDC-FG-086580/2021
USA/CA-CDC-FG-086406/2021
USA/CA-CDC-FG-086417/2021
USA/CA-CDC-FG-086569/2021
USA/CA-CDC-FG-086731/2021
USA/CA-CDC-FG-086420/2021
USA/CA-CDC-FG-086500/2021
USA/CA-CDC-FG-086603/2021
USA/CA-CDC-FG-086403/2021
USA/CA-CDC-FG-086446/2021
USA/CA-CDC-FG-086595/2021
USA/CA-CDC-FG-086427/2021
USA/CA-CDC-FG-086430/2021
USA/CA-CDC-FG-086451/2021
USA/CA-CDC-FG-086436/2021
USA/CA-CDC-FG-086530/2021
USA/CA-CDC-FG-086441/2021
USA/CA-CDC-FG-086437/2021
USA/CA-CDC-FG-086439/2021
USA/CA-CDC-FG-086471/2021
USA/CA-CDC-FG-086682/2021
USA/CA-CDC-FG-086464/2021
USA/CA-CDC-FG-086463/2021
USA/CA-CDC-FG-086647/2021
USA/CA-CDC-FG-086833/2021
USA/CA-CDC-FG-086545/2021
USA/CA-CDC-FG-086470/2021
USA/CA-CDC-FG-086488/2021
USA/CA-CDC-FG-086553/2021
USA/CA-CDC-FG-086558/2021
USA/CA-CDC-FG-086434/2021
USA/CA-CDC-FG-086604/2021
USA/CA-CDC-FG-086458/2021
USA/CA-CDC-FG-086705/2021
USA/CA-CDC-FG-086644/2021
USA/CA-CDC-FG-086756/2021
USA/CA-CDC-FG-086727/2021
USA/CA-CDC-FG-086501/2021
USA/CA-CDC-FG-086453/2021
USA/CA-CDC-FG-086498/2021
USA/CA-CDC-FG-086466/2021
USA/CA-CDC-FG-086489/2021
USA/CA-CDC-FG-086628/2021
USA/CA-CDC-FG-086888/2021
USA/CA-CDC-FG-086482/2021
USA/CA-CDC-FG-086521/2021
USA/CA-CDC-FG-086518/2021
USA/CA-CDC-FG-086588/2021
USA/CA-CDC-FG-086485/2021
USA/CA-CDC-FG-086581/2021
USA/CA-CDC-FG-086767/2021
USA/CA-CDC-FG-086657/2021
USA/CA-CDC-FG-086686/2021
USA/CA-CDC-FG-086787/2021
USA/CA-CDC-FG-086924/2021
USA/CA-CDC-FG-086497/2021
USA/CA-CDC-FG-086508/2021
USA/CA-CDC-FG-086539/2021
USA/CA-CDC-FG-086495/2021
USA/CA-CDC-FG-086577/2021
USA/CA-CDC-FG-087049/2021
USA/CA-CDC-FG-086700/2021
USA/CA-CDC-FG-086572/2021
USA/CA-CDC-FG-086599/2021
USA/CA-CDC-FG-086667/2021
USA/CA-CDC-FG-086520/2021
USA/CA-CDC-FG-086684/2021
USA/CA-CDC-FG-086534/2021
USA/CA-CDC-FG-086568/2021
USA/CA-CDC-FG-086622/2021
USA/CA-CDC-FG-086532/2021
USA/CA-CDC-FG-086557/2021
USA/CA-CDC-FG-086973/2021
USA/CA-CDC-FG-086583/2021
USA/CA-CDC-FG-086548/2021
USA/CA-CDC-FG-086750/2021
USA/CA-CDC-FG-086576/2021
USA/CA-CDC-FG-086687/2021
USA/CA-CDC-FG-086752/2021
USA/CA-CDC-FG-086552/2021
USA/CA-CDC-FG-086589/2021
USA/CA-CDC-FG-086570/2021
USA/CA-CDC-FG-086574/2021
USA/CA-CDC-FG-086624/2021
USA/CA-CDC-FG-086594/2021
USA/CA-CDC-FG-086688/2021
USA/CA-CDC-FG-086804/2021
USA/CA-CDC-FG-086818/2021
USA/CA-CDC-FG-086592/2021
USA/CA-CDC-FG-086613/2021
USA/CA-CDC-FG-086585/2021
USA/CA-CDC-FG-086637/2021
USA/CA-CDC-FG-086626/2021
USA/CA-CDC-FG-086575/2021
USA/CA-CDC-FG-086662/2021
USA/CA-CDC-FG-086659/2021
USA/CA-CDC-FG-086753/2021
USA/CA-CDC-FG-086586/2021
USA/CA-CDC-FG-086591/2021
USA/CA-CDC-FG-086664/2021
USA/CA-CDC-FG-086940/2021
USA/CA-CDC-FG-086751/2021
USA/CA-CDC-FG-086601/2021
USA/CA-CDC-FG-086593/2021
USA/CA-CDC-FG-086587/2021
USA/CA-CDC-FG-086651/2021
USA/CA-CDC-FG-086635/2021
USA/CA-CDC-FG-086607/2021
USA/CA-CDC-FG-086654/2021
USA/CA-CDC-FG-086632/2021
USA/CA-CDC-FG-086623/2021
USA/CA-CDC-FG-086674/2021
USA/CA-CDC-FG-086886/2021
USA/CA-CDC-FG-086615/2021
USA/CA-CDC-FG-086672/2021
USA/CA-CDC-FG-086882/2021
USA/CA-CDC-FG-086630/2021
USA/CA-CDC-FG-086673/2021
USA/CA-CDC-FG-086982/2021
USA/CA-CDC-FG-086636/2021
USA/CA-CDC-FG-086649/2021
USA/CA-CDC-FG-086742/2021
USA/CA-CDC-FG-086959/2021
USA/CA-CDC-FG-086669/2021
USA/CA-CDC-FG-086766/2021
USA/CA-CDC-FG-086773/2021
USA/CA-CDC-FG-086641/2021
USA/CA-CDC-FG-086642/2021
USA/CA-CDC-FG-086656/2021
USA/CA-CDC-FG-086962/2021
USA/CA-CDC-FG-086747/2021
USA/CA-CDC-FG-086652/2021
USA/CA-CDC-FG-087038/2021
USA/CA-CDC-FG-086729/2021
USA/CA-CDC-FG-086805/2021
USA/CA-CDC-FG-086696/2021
USA/CA-CDC-FG-086860/2021
USA/CA-CDC-FG-086671/2021
USA/CA-CDC-FG-087058/2021
USA/CA-CDC-FG-086708/2021
USA/CA-CDC-FG-087137/2021
USA/CA-CDC-FG-086668/2021
USA/CA-CDC-FG-086951/2021
USA/CA-CDC-FG-086830/2021
USA/CA-CDC-FG-086947/2021
USA/CA-CDC-FG-086770/2021
USA/CA-CDC-FG-086790/2021
USA/CA-CDC-FG-086711/2021
USA/CA-CDC-FG-086740/2021
USA/CA-CDC-FG-086890/2021
USA/CA-CDC-FG-086879/2021
USA/CA-CDC-FG-086909/2021
USA/CA-CDC-FG-086712/2021
USA/CA-CDC-FG-086847/2021
USA/CA-CDC-FG-086870/2021
USA/CA-CDC-FG-086737/2021
USA/CA-CDC-FG-086757/2021
USA/CA-CDC-FG-086736/2021
USA/CA-CDC-FG-086791/2021
USA/CA-CDC-FG-086823/2021
USA/CA-CDC-FG-086801/2021
USA/NV-CDC-FG-086844/2021
USA/CA-CDC-FG-086985/2021
USA/CA-CDC-FG-086782/2021
USA/CA-CDC-FG-086902/2021
USA/CA-CDC-FG-086884/2021
USA/CA-CDC-FG-087350/2021
USA/CA-CDC-FG-087233/2021
USA/CA-CDC-FG-086863/2021
USA/CA-CDC-FG-087403/2021
USA/NV-CDC-FG-086980/2021
USA/CA-CDC-FG-087382/2021
USA/CA-CDC-FG-087276/2021
USA/CA-CDC-FG-087559/2021
USA/CA-CDC-FG-087243/2021
USA/CA-CDC-FG-087340/2021
USA/CA-CDC-FG-087257/2021
USA/CA-CDC-FG-087584/2021
USA/NV-CDC-FG-087277/2021
USA/NV-CDC-FG-087319/2021
USA/NV-CDC-FG-087296/2021
USA/TN-CDC-FG-087349/2021
USA/TN-CDC-FG-087358/2021
USA/NV-CDC-FG-087587/2021
USA/NV-CDC-FG-087524/2021
USA/TN-CDC-FG-087514/2021
USA/TN-CDC-FG-087540/2021
USA/NV-CDC-FG-087613/2021
USA/NV-CDC-FG-087438/2021
USA/CA-CDC-FG-087495/2021
USA/CA-CDC-FG-087583/2021
USA/CA-CDC-FG-087475/2021
USA/CA-CDC-FG-087570/2021
USA/CA-CDC-FG-087498/2021
USA/OSPHL02412/2021
USA/OSPHL02423/2021
USA/OSPHL02441/2021
USA/OSPHL02428/2021
USA/OSPHL02424/2021
USA/FL-CDC-ASC210186703/2021
USA/FL-BPHL-6016/2021
USA/FL-BPHL-6015/2021
USA/FL-BPHL-6018/2021
USA/FL-BPHL-6017/2021
USA/FL-BPHL-6019/2021
USA/FL-BPHL-6097/2021
USA/FL-BPHL-6022/2021
USA/FL-BPHL-6020/2021
USA/FL-BPHL-6021/2021
USA/MN-MDH-11102/2021
USA/FL-BPHL-6098/2021
USA/MN-MDH-11107/2021
USA/FL-BPHL-6100/2021
USA/MN-MDH-11106/2021
USA/MN-MDH-11113/2021
USA/MN-MDH-11112/2021
USA/MN-MDH-11103/2021
USA/MN-MDH-11125/2021
USA/MN-MDH-11117/2021
USA/JW2106/2021
USA/JW2107/2021
USA/JW2112/2021
USA/JW2115/2021
USA/JW2133/2021
USA/JW2136/2021
USA/JW2116/2021
USA/JW2135/2021
USA/JW2151/2021
USA/JW2156/2021
USA/JW2141/2021
USA/JW2165/2021
USA/JW2152/2021
USA/JW2186/2021
USA/NMDOH-2021147146/2021
USA/NMDOH-2021147069/2021
USA/NMDOH-2021147095/2021
USA/NMDOH-2021147152/2021
USA/NMDOH-2021147443/2021
USA/JW2142/2021
USA/NMDOH-2021147322/2021
USA/NMDOH-2021147165/2021
USA/NMDOH-2021147465/2021
USA/NMDOH-2021147352/2021
USA/NMDOH-2021147715/2021
USA/NMDOH-2021147682/2021
USA/NMDOH-2021147784/2021
USA/NMDOH-2021147557/2021
USA/NMDOH-2021147733/2021
USA/NMDOH-2021147830/2021
USA/NMDOH-2021147933/2021
USA/OSPHL02455/2021
USA/OSPHL02461/2021
USA/OSPHL02472/2021
USA/OSPHL02490/2021
USA/OSPHL02473/2021
USA/OSPHL02508/2021
USA/AL-UAB-GX812/2021
USA/OSPHL02471/2021
USA/MA-CDCBI-MGB_00537/2021
USA/OSPHL02511/2021
USA/AL-UAB-GX813/2021
USA/MA-CDCBI-MGB_00542/2021
USA/MA-CDCBI-MGB_00550/2021
USA/MA-CDCBI-MGB_00544/2021
USA/OSPHL02488/2021
USA/MA-CDCBI-MGB_00545/2021
USA/MA-CDCBI-MGB_00559/2021
USA/MA-CDCBI-MGB_00553/2021
USA/MA-CDCBI-MGB_00551/2021
USA/MA-CDCBI-MGB_00561/2021
USA/MA-CDCBI-MGB_00576/2021
USA/MA-CDCBI-MGB_00543/2021
USA/MA-CDCBI-MGB_00599/2021
USA/MA-CDCBI-MGB_00607/2021
USA/MA-CDCBI-MGB_00615/2021
USA/MA-CDCBI-MGB_00614/2021
USA/MA-CDCBI-MGB_00655/2021
USA/MD-MDH-4122/2021
USA/MA-CDCBI-MGB_00661/2021
USA/MD-MDH-4123/2021
USA/MD-MDH-4127/2021
USA/MA-CDCBI-MGB_00637/2021
USA/MD-MDH-4124/2021
USA/MD-MDH-4131/2021
USA/MD-MDH-4128/2021
USA/MD-MDH-4130/2021
USA/MD-MDH-4132/2021
USA/MD-MDH-4133/2021
USA/MD-MDH-4134/2021
USA/MD-MDH-4135/2021
USA/MD-MDH-4141/2021
USA/MD-MDH-4136/2021
USA/MD-MDH-4140/2021
USA/MD-MDH-4139/2021
USA/MD-MDH-4144/2021
USA/MD-MDH-4137/2021
USA/MD-MDH-4146/2021
USA/MD-MDH-4145/2021
USA/MD-MDH-4148/2021
USA/MD-MDH-4147/2021
USA/MD-MDH-4199/2021
USA/MD-MDH-4194/2021
USA/MD-MDH-4226/2021
USA/MD-MDH-4225/2021
USA/AL-UAB-GX814/2021
USA/AL-UAB-GX816/2021
USA/AL-UAB-GX815/2021
USA/AL-UAB-GX818/2021
USA/AL-UAB-GX817/2021
USA/AL-UAB-GX819/2021
USA/AL-UAB-GX821/2021
USA/AL-UAB-GX820/2021
USA/AL-UAB-GX822/2021
USA/AL-UAB-GX824/2021
USA/AL-UAB-GX823/2021
USA/AL-UAB-GX827/2021
USA/AL-UAB-GX825/2021
USA/AL-UAB-GX826/2021
USA/MN-MDH-11013/2021
USA/AL-UAB-GX828/2021
USA/MN-MDH-11053/2021
USA/MN-MDH-11014/2021
USA/MN-MDH-11051/2021
USA/MN-MDH-10823/2021
USA/MN-MDH-10825/2021
USA/MN-MDH-10824/2021
USA/MN-MDH-10840/2021
USA/MN-MDH-10841/2021
USA/MN-MDH-10839/2021
USA/MN-MDH-10842/2021
USA/MN-MDH-10860/2021
USA/MN-MDH-10853/2021
USA/OSPHL02560/2021
USA/MN-MDH-10849/2021
USA/MN-MDH-10863/2021
USA/MN-MDH-11301/2021
USA/MN-MDH-11303/2021
USA/MN-MDH-11305/2021
USA/OSPHL02518/2021
USA/NMDOH-2021147091/2021
USA/NMDOH-2021147051/2021
USA/NMDOH-2021147142/2021
USA/NMDOH-2021147141/2021
USA/NMDOH-2021147746/2021
USA/NMDOH-2021147299/2021
USA/NMDOH-2021147539/2021
USA/NMDOH-2021149294/2021
USA/NMDOH-2021149351/2021
USA/NMDOH-2021149359/2021
USA/NMDOH-2021149355/2021
USA/NMDOH-2021149655/2021
USA/NMDOH-2021149659/2021
USA/NMDOH-2021149361/2021
USA/NMDOH-2021149660/2021
USA/MA-CDCBI-MGB_00864/2021
USA/MA-CDCBI-MGB_00784/2021
USA/MA-CDCBI-MGB_00870/2021
USA/NMDOH-2021151699/2021
USA/NMDOH-2021151051/2021
USA/NMDOH-2021151080/2021
USA/NMDOH-2021151077/2021
USA/NMDOH-2021147744/2021
USA/OSPHL02575/2021
USA/OSPHL02598/2021
USA/OSPHL02618/2021
USA/UT-CDC-2-4784707/2021
USA/UT-CDC-2-4784734/2021
USA/PR-CDC-2-4782811/2021
USA/WI-CDC-2-4782635/2021
USA/NJ-CDC-2-4784712/2021
USA/UT-CDC-2-4784745/2021
USA/UT-CDC-2-4784722/2021
USA/UT-CDC-2-4784638/2021
USA/UT-CDC-2-4784724/2021
USA/AR-CDC-2-4782720/2021
USA/WI-CDC-2-4782637/2021
USA/PR-CDC-2-4782630/2021
USA/PR-CDC-2-4782702/2021
USA/PR-CDC-2-4782708/2021
USA/NJ-CDC-2-4784630/2021
USA/WI-CDC-2-4782724/2021
USA/UT-CDC-2-4784649/2021
USA/WI-CDC-2-4782722/2021
USA/UT-CDC-2-4784804/2021
USA/UT-CDC-2-4784716/2021
USA/PR-CDC-2-4782807/2021
USA/WI-CDC-2-4782735/2021
USA/UT-CDC-2-4784627/2021
USA/ID-CDC-2-4792720/2021
USA/ID-CDC-2-4792634/2021
USA/AR-CDC-2-4782716/2021
USA/PR-CDC-2-4782729/2021
USA/PA-CDC-2-4792536/2021
USA/ID-CDC-2-4792617/2021
USA/ID-CDC-2-4792614/2021
USA/ID-CDC-2-4792636/2021
USA/ID-CDC-2-4792716/2021
USA/ID-CDC-2-4792624/2021
USA/ID-CDC-2-4792718/2021
USA/ID-CDC-2-4792538/2021
USA/ID-CDC-2-4792619/2021
USA/SD-CDC-2-4791703/2021
USA/ID-CDC-2-4792625/2021
USA/ID-CDC-2-4792534/2021
USA/ID-CDC-2-4792535/2021
USA/ID-CDC-2-4813699/2021
USA/SD-CDC-2-4791718/2021
USA/ID-CDC-2-4792620/2021
USA/MI-CDC-2-4813070/2021
USA/SC-CDC-2-4813652/2021
USA/ID-CDC-2-4813758/2021
USA/SC-CDC-2-4813760/2021
USA/ID-CDC-2-4792616/2021
USA/NE-CDC-2-4812881/2021
USA/NM-CDC-2-4813700/2021
USA/ID-CDC-2-4813591/2021
USA/ID-CDC-2-4813662/2021
USA/ID-CDC-2-4813770/2021
USA/ID-CDC-2-4813771/2021
USA/SC-CDC-2-4813665/2021
USA/ID-CDC-2-4813751/2021
USA/MI-CDC-2-4813096/2021
USA/104BE32ACECB42249C2339A5627AA88E/2021
USA/SC-CDC-2-4813693/2021
USA/DC-CDC-2-4812965/2021
USA/ID-CDC-2-4813660/2021
USA/11FB8CAA4D064AFC8CE8FB6CBF5B19C5/2021
USA/11A5B4D4B475473498F9D28CE0C78645/2021
USA/17706B560ECF450684C573A726A40F8B/2021
USA/ID-CDC-2-4813675/2021
USA/1F70F06734F6420C8754125CD7A60171/2021
USA/21D7959AEE2943DFA84AE93CDB916E48/2021
USA/3009C1C9EA4143DBB3048BBE09335A81/2021
USA/2FF53FC632D24933879D13356B645BDF/2021
USA/ID-CDC-2-4813654/2021
USA/361A4F020FC14312A56D6B16E091E733/2021
USA/395DAD3C25194EED83F7908367EA4BE3/2021
USA/370C8D6754BA4810B7FE93E43E53AC58/2021
USA/3DFA8D49BEC0469EA4E318AF6041E886/2021
USA/40E5DFE8FA3B4CC48457501F9C830600/2021
USA/43075F186337498BABB61B55FAF430E3/2021
USA/445A4FA45809427280AE31DF55F55294/2021
USA/49728D3821E24E4792A26B33FAF5FB77/2021
USA/4AF7ABB45E1D4E66B7104CC23D0C67F8/2021
USA/55386702732848BA8555DB589709B1D5/2021
USA/6306C12D520843D2AC978068A1952276/2021
USA/73B91DDC4F5F4A7680EE8B497612C75A/2021
USA/8EAC967681ED4C14AE6EF14085342AA2/2021
USA/7630EC9562F849AE8C5ECF713ADBB554/2021
USA/8FA5BEF05ADB410CBC817C1EB78B4E99/2021
USA/825144C88EA5483C949ABE50A27663ED/2021
USA/95406C2A96784A248FD42D48F97C5379/2021
USA/B34B4E52453840F78F2074BA503CACB2/2021
USA/A2E83DDCF72C44BE9594203FE13A03AC/2021
USA/BEB50516EE374FC084E062CD43EF4864/2021
USA/CD23112D2E5A4DAE8289F6CA4C326D63/2021
USA/C9E19161789A4923B9C37BB15F163C11/2021
USA/DA05F561A4124978A6E494CF55C52CE5/2021
USA/D86FEF9A1B154EE6A49293896FF6F52B/2021
USA/E518DA44F9034998972A91B452023553/2021
USA/E8882F066957464BAFD7B6093FC3A5CE/2021
USA/F99652502BAB44FD9D4AFEF9C97456F1/2021
USA/EA6990FBEC74405CA8E31ECD651DCA59/2021
USA/FE097711924942249086A7E786C5CE4D/2021
USA/FDBAE1FF17804646AFD97C2272C430DE/2021
USA/AR-UMGC-12681/2021
USA/AR-UMGC-13124/2021
USA/PA-M21081478/2021
USA/PA-M21081479/2021
USA/PA-M21081482/2021
USA/PA-M21081481/2021
USA/PA-M21081480/2021
USA/OSPHL02655/2021
USA/OSPHL02685/2021
USA/CA-CDC-FG-086213/2021
USA/OSPHL02644/2021
USA/MI-CDC-FG-089854/2021
USA/PA-CDC-QDX27830659/2021
USA/NY-CDC-QDX27830651/2021
USA/OH-CDC-QDX27830652/2021
USA/NY-CDC-QDX27830648/2021
USA/PA-CDC-QDX27830642/2021
USA/PA-CDC-QDX27830646/2021
USA/OH-CDC-QDX27830645/2021
USA/DE-CDC-LC0191869/2021
USA/NY-CDC-QDX27830660/2021
USA/OH-CDC-QDX27830643/2021
USA/OH-CDC-QDX27830644/2021
USA/FL-CDC-QDX27788156/2021
USA/NY-CDC-QDX27830655/2021
USA/OR-CDC-UW21081123278/2021
USA/OR-CDC-UW21081179493/2021
USA/PR-CDC-2-4782801/2021
USA/OR-CDC-UW21081152268/2021
USA/OR-CDC-UW21081147464/2021
USA/OR-CDC-UW21081144905/2021
USA/OR-CDC-UW21081177597/2021
USA/OR-CDC-UW21081143826/2021
USA/OR-CDC-UW21081132927/2021
USA/OR-CDC-UW21081121757/2021
USA/OR-CDC-UW21081158326/2021
USA/OR-CDC-UW21081180578/2021
USA/OR-CDC-UW21081115196/2021
USA/OR-CDC-UW21081146210/2021
USA/OR-CDC-UW21081174843/2021
USA/OR-CDC-UW21081168458/2021
USA/OR-CDC-UW21081142316/2021
USA/OR-CDC-UW21081167431/2021
USA/OR-CDC-UW21081183418/2021
USA/OR-CDC-UW21081150377/2021
USA/OR-CDC-UW21081114686/2021
USA/OR-CDC-UW21081161566/2021
USA/OR-CDC-UW21081147240/2021
USA/OR-CDC-UW21081138661/2021
USA/OR-CDC-UW21081153633/2021
USA/OR-CDC-UW21081191605/2021
USA/OR-CDC-UW21081175660/2021
USA/OR-CDC-UW21081106740/2021
USA/OR-CDC-UW21081148041/2021
USA/OR-CDC-UW21081178046/2021
USA/OR-CDC-UW21081155264/2021
USA/OR-CDC-UW21081152501/2021
USA/OR-CDC-UW21081113235/2021
USA/OR-CDC-UW21081198100/2021
USA/OR-CDC-UW21081171845/2021
USA/LA-CDC-4255513-001/2021
USA/OR-CDC-UW21081126324/2021
USA/OR-CDC-UW21081156153/2021
USA/SD-CDC-4243884-001/2021
USA/LA-CDC-4255506-001/2021
USA/LA-CDC-4255514-001/2021
USA/TX-DSHS-8205/2021
USA/MN-MDH-11952/2021
USA/NC-CDC-4255571-001/2021
USA/NC-CDC-4255575-001/2021
USA/WA-867163/2021
USA/SRL_330542619/2021
USA/CA-866949/2021
USA/TX-DSHS-8197/2021
USA/WA-867179/2021
USA/WA-867175/2021
KEN/SS1422/2021
USA/WA-867171/2021
USA/CA-867627/2021
KEN/C106825/2021
KEN/SS1423/2021
USA/WA-867183/2021
KEN/C106838/2021
KEN/C106815/2021
USA/NC-CDC-2-4829316/2021
USA/MN-MDH-12097/2021
USA/RI-CDC-2-4829305/2021
USA/MN-MDH-12102/2021
USA/MN-MDH-12098/2021
USA/MN-MDH-12101/2021
USA/MN-MDH-12103/2021
USA/MN-MDH-12100/2021
USA/MN-MDH-12099/2021
USA/FF3E9E4773AF481BA593FB265727F415/2021
USA/MN-MDH-12105/2021
USA/MN-MDH-12106/2021
USA/NMDOH-2021152565/2021
USA/MN-MDH-12104/2021
USA/AK-PHL11838/2021
USA/IN-CDC-LC0203467/2021
USA/AK-PHL11840/2021
USA/WA-CDC-LC0203113/2021
USA/CO-CDC-LC0203029/2021
USA/AK-PHL11839/2021
USA/TX-CDC-LC0203028/2021
USA/OR-CDC-LC0203182/2021
USA/CO-CDC-LC0203030/2021
USA/ID-CDC-LC0203184/2021
USA/TX-CDC-LC0203080/2021
USA/OK-CDC-LC0203102/2021
USA/WV-CDC-LC0204785/2021
USA/OR-CDC-LC0203187/2021
USA/OK-CDC-LC0204702/2021
USA/WA-CDC-LC0203234/2021
USA/JW2339/2021
USA/WA-CDC-LC0203235/2021
USA/OK-CDC-LC0204658/2021
USA/TX-DSHS-8144/2021
USA/TX-DSHS-8147/2021
USA/JW2341/2021
USA/TX-DSHS-8141/2021
USA/TX-DSHS-8145/2021
USA/TX-DSHS-8150/2021
USA/TX-DSHS-8146/2021
USA/TX-DSHS-8149/2021
USA/TX-DSHS-8153/2021
USA/TX-DSHS-8156/2021
USA/GA-CDC-MMB09686104/2021
USA/GA-CDC-MMB09690289/2021
USA/GA-CDC-MMB09686576/2021
USA/GA-CDC-MMB09693248/2021
USA/MD-CDC-MMB09692672/2021
USA/GA-CDC-MMB09692209/2021
USA/GA-CDC-MMB09686731/2021
USA/CO-CDC-MMB09690515/2021
USA/CO-CDC-MMB09697045/2021
USA/GA-CDC-MMB09690780/2021
USA/GA-CDC-MMB09695773/2021
USA/GA-CDC-MMB09686989/2021
USA/NC-CDC-MMB09700847/2021
USA/GA-CDC-MMB09691726/2021
USA/GA-CDC-MMB09686504/2021
USA/CO-CDC-MMB09690454/2021
USA/GA-CDC-MMB09686142/2021
USA/GA-CDC-MMB09685160/2021
USA/CO-CDC-MMB09690409/2021
USA/CO-CDC-MMB09693785/2021
USA/CO-CDC-MMB09687875/2021
USA/GA-CDC-MMB09689864/2021
USA/GA-CDC-MMB09690357/2021
USA/CO-CDC-MMB09693418/2021
USA/CO-CDC-MMB09690764/2021
USA/PA-CDC-MMB09685473/2021
USA/CO-CDC-MMB09693595/2021
USA/GA-CDC-MMB09685316/2021
USA/GA-CDC-MMB09691593/2021
USA/CO-CDC-MMB09692217/2021
USA/GA-CDC-MMB09695113/2021
USA/CO-CDC-MMB09697921/2021
USA/GA-CDC-MMB09693896/2021
USA/GA-CDC-MMB09691424/2021
USA/CO-CDC-MMB09702256/2021
USA/CO-CDC-MMB09699350/2021
USA/GA-CDC-MMB09696477/2021
USA/GA-CDC-MMB09699694/2021
USA/NC-CDC-MMB09704137/2021
USA/GA-CDC-MMB09685294/2021
USA/GA-CDC-MMB09686360/2021
USA/GA-CDC-MMB09696362/2021
USA/GA-CDC-MMB09689207/2021
USA/CO-CDC-MMB09700983/2021
USA/CO-CDC-MMB09692277/2021
USA/CO-CDC-MMB09690211/2021
USA/GA-CDC-MMB09694141/2021
USA/NC-CDC-MMB09707248/2021
USA/CO-CDC-MMB09690558/2021
USA/CO-CDC-MMB09696138/2021
USA/GA-CDC-MMB09688435/2021
USA/CO-CDC-MMB09698646/2021
USA/CO-CDC-MMB09702214/2021
USA/GA-CDC-MMB09685218/2021
USA/GA-CDC-MMB09691101/2021
USA/GA-CDC-MMB09687988/2021
USA/CO-CDC-MMB09701138/2021
USA/CO-CDC-MMB09701964/2021
USA/OH-CDC-MMB09697483/2021
USA/CO-CDC-MMB09690205/2021
USA/CO-CDC-MMB09696864/2021
USA/GA-CDC-MMB09686179/2021
USA/GA-CDC-MMB09690502/2021
USA/GA-CDC-MMB09699901/2021
USA/CO-CDC-MMB09697764/2021
USA/GA-CDC-MMB09692337/2021
USA/GA-CDC-MMB09692180/2021
USA/CO-CDC-MMB09700164/2021
USA/CO-CDC-MMB09700287/2021
USA/GA-CDC-MMB09691675/2021
USA/GA-CDC-MMB09690620/2021
USA/GA-CDC-MMB09691172/2021
USA/GA-CDC-MMB09687549/2021
USA/CO-CDC-MMB09699957/2021
USA/GA-CDC-MMB09695859/2021
USA/GA-CDC-MMB09691285/2021
USA/GA-CDC-MMB09686527/2021
USA/GA-CDC-MMB09685025/2021
USA/GA-CDC-MMB09686235/2021
USA/CO-CDC-MMB09688027/2021
USA/GA-CDC-MMB09690088/2021
USA/CO-CDC-MMB09690797/2021
USA/GA-CDC-MMB09693961/2021
USA/KY-CDC-MMB09685983/2021
USA/GA-CDC-MMB09685203/2021
USA/OH-CDC-MMB09693409/2021
USA/GA-CDC-MMB09696018/2021
USA/GA-CDC-MMB09696256/2021
USA/GA-CDC-MMB09685236/2021
USA/GA-CDC-MMB09687499/2021
USA/GA-CDC-MMB09694990/2021
USA/GA-CDC-MMB09693109/2021
USA/GA-CDC-MMB09692466/2021
USA/GA-CDC-MMB09694601/2021
USA/GA-CDC-MMB09689662/2021
USA/CO-CDC-MMB09696476/2021
USA/GA-CDC-MMB09684989/2021
USA/GA-CDC-MMB09694489/2021
USA/GA-CDC-MMB09687618/2021
USA/GA-CDC-MMB09687403/2021
USA/CO-CDC-MMB09698585/2021
USA/GA-CDC-MMB09685436/2021
USA/CO-CDC-MMB09687244/2021
USA/CO-CDC-MMB09688099/2021
USA/GA-CDC-MMB09693327/2021
USA/GA-CDC-MMB09690379/2021
USA/GA-CDC-MMB09694468/2021
USA/NC-CDC-MMB09692666/2021
USA/GA-CDC-MMB09696448/2021
USA/GA-CDC-MMB09687752/2021
USA/GA-CDC-MMB09686616/2021
USA/GA-CDC-MMB09695274/2021
USA/GA-CDC-MMB09687963/2021
USA/PA-CDC-MMB09698044/2021
USA/GA-CDC-MMB09694910/2021
USA/CO-CDC-MMB09702109/2021
USA/GA-CDC-MMB09685557/2021
USA/GA-CDC-MMB09687264/2021
USA/GA-CDC-MMB09687282/2021
USA/GA-CDC-MMB09685032/2021
USA/GA-CDC-MMB09686695/2021
USA/GA-CDC-MMB09694442/2021
USA/CO-CDC-MMB09694320/2021
USA/GA-CDC-MMB09688112/2021
USA/GA-CDC-MMB09696720/2021
USA/GA-CDC-MMB09684794/2021
USA/CO-CDC-MMB09701251/2021
USA/CO-CDC-MMB09694797/2021
USA/MD-CDC-MMB09687626/2021
USA/GA-CDC-MMB09720733/2021
USA/GA-CDC-MMB09686756/2021
USA/GA-CDC-MMB09695777/2021
USA/SC-CDC-MMB09727684/2021
USA/GA-CDC-MMB09693021/2021
USA/SC-CDC-MMB09727655/2021
USA/MO-CDC-MMB09697871/2021
USA/SC-CDC-MMB09727387/2021
USA/GA-CDC-MMB09687761/2021
USA/GA-CDC-MMB09675536/2021
USA/GA-CDC-MMB09692564/2021
USA/GA-CDC-MMB09700021/2021
USA/PA-CDC-MMB09699146/2021
USA/GA-CDC-MMB09688161/2021
USA/GA-CDC-MMB09692050/2021
USA/GA-CDC-MMB09700974/2021
USA/CO-CDC-MMB09689841/2021
USA/GA-CDC-MMB09689219/2021
USA/GA-CDC-MMB09688075/2021
USA/CO-CDC-MMB09701358/2021
USA/GA-CDC-MMB09687834/2021
USA/GA-CDC-MMB09694384/2021
USA/CO-CDC-MMB09701215/2021
USA/GA-CDC-MMB09687731/2021
USA/GA-CDC-MMB09687322/2021
USA/CO-CDC-MMB09695440/2021
USA/GA-CDC-MMB09688638/2021
USA/GA-CDC-MMB09686230/2021
USA/CO-CDC-MMB09701679/2021
USA/GA-CDC-MMB09691433/2021
USA/CO-CDC-MMB09689666/2021
USA/NC-CDC-MMB09695027/2021
USA/PA-CDC-MMB09699131/2021
USA/SC-CDC-MMB09727582/2021
USA/GA-CDC-MMB09686769/2021
USA/CO-CDC-MMB09692353/2021
USA/NC-CDC-MMB09701478/2021
USA/GA-CDC-MMB09697570/2021
USA/GA-CDC-MMB09686389/2021
USA/GA-CDC-MMB09692076/2021
USA/SC-CDC-MMB09727262/2021
USA/OH-CDC-MMB09699091/2021
USA/FL-CDC-MMB09690050/2021
USA/AZ-CDC-LC0209257/2021
USA/SC-CDC-MMB09727269/2021
USA/AZ-CDC-LC0209258/2021
USA/AZ-CDC-LC0209229/2021
USA/AZ-CDC-LC0209330/2021
USA/AZ-CDC-LC0209283/2021
USA/AZ-CDC-LC0209179/2021
USA/AZ-CDC-LC0209175/2021
USA/AZ-CDC-LC0209231/2021
USA/AZ-CDC-LC0209230/2021
USA/AZ-CDC-LC0209227/2021
USA/AZ-CDC-LC0209228/2021
USA/NV-CDC-LC0209327/2021
USA/AZ-CDC-LC0209226/2021
USA/AZ-CDC-LC0209291/2021
USA/NV-CDC-LC0209326/2021
USA/NV-CDC-LC0209284/2021
USA/NV-CDC-LC0209176/2021
USA/NV-CDC-LC0209325/2021
USA/NV-CDC-LC0209324/2021
USA/TX-CDC-LC0209256/2021
USA/TX-CDC-LC0209103/2021
USA/TX-CDC-LC0209224/2021
USA/NV-CDC-LC0209177/2021
USA/NE-CDC-LC0209332/2021
USA/NE-CDC-LC0209334/2021
USA/AZ-CDC-LC0209216/2021
USA/NE-CDC-LC0209331/2021
USA/CO-CDC-LC0209253/2021
USA/SD-CDC-LC0209519/2021
USA/CO-CDC-LC0209221/2021
USA/IA-CDC-LC0209522/2021
USA/NV-CDC-LC0209199/2021
USA/TX-CDC-LC0209093/2021
USA/TX-CDC-LC0208989/2021
USA/AR-CDC-LC0209074/2021
USA/MO-CDC-LC0210980/2021
USA/CA-CDC-LC0210981/2021
USA/TX-CDC-LC0209094/2021
USA/CA-CDC-LC0210978/2021
USA/TX-CDC-LC0209358/2021
USA/GA-CDC-LC0211783/2021
USA/IL-CDC-LC0206833/2021
USA/TX-CDC-LC0210988/2021
USA/IL-CDC-LC0206832/2021
USA/IL-CDC-LC0206955/2021
USA/OH-CDC-LC0206926/2021
USA/PA-CDC-LC0206919/2021
USA/IL-CDC-LC0206954/2021
USA/OH-CDC-LC0206829/2021
USA/OH-CDC-LC0206827/2021
USA/OH-CDC-LC0206915/2021
USA/OH-CDC-LC0206828/2021
USA/CO-CDC-LC0209254/2021
USA/KY-CDC-LC0206858/2021
USA/KY-CDC-LC0206940/2021
USA/KY-CDC-LC0206804/2021
USA/KY-CDC-LC0206857/2021
USA/KY-CDC-LC0206860/2021
USA/KY-CDC-LC0206859/2021
USA/NV-CDC-LC0214058/2021
USA/NV-CDC-LC0214056/2021
USA/KY-CDC-LC0206893/2021
USA/NV-CDC-LC0214054/2021
USA/NV-CDC-LC0214057/2021
USA/NV-CDC-LC0214053/2021
USA/IL-CDC-LC0213655/2021
USA/NV-CDC-LC0214052/2021
USA/MO-CDC-LC0213657/2021
USA/IL-CDC-LC0213659/2021
USA/IL-CDC-LC0213654/2021
USA/OH-CDC-LC0213675/2021
USA/NV-CDC-LC0214059/2021
USA/TX-CDC-LC0214046/2021
USA/OH-CDC-LC0213672/2021
USA/OH-CDC-LC0213677/2021
USA/OH-CDC-LC0213674/2021
USA/OH-CDC-LC0213676/2021
USA/IN-CDC-LC0213679/2021
USA/OH-CDC-LC0213673/2021
USA/IN-CDC-LC0213665/2021
USA/WV-CDC-LC0213694/2021
USA/IN-CDC-LC0213663/2021
USA/IN-CDC-LC0213666/2021
USA/IN-CDC-LC0213667/2021
USA/IN-CDC-LC0213664/2021
USA/IN-CDC-LC0213692/2021
USA/IN-CDC-LC0213668/2021
USA/WV-CDC-LC0213689/2021
USA/WV-CDC-LC0213691/2021
USA/IL-CDC-LC0213774/2021
USA/WV-CDC-LC0213690/2021
USA/OH-CDC-LC0213682/2021
USA/WV-CDC-LC0213653/2021
USA/KY-CDC-LC0213773/2021
USA/UT-UPHL-210902061008/2021
USA/UT-UPHL-210902034986/2021
USA/UT-UPHL-210902024289/2021
USA/UT-UPHL-210902116053/2021
USA/UT-UPHL-210902070663/2021
USA/UT-UPHL-210902103627/2021
USA/UT-UPHL-210902130772/2021
USA/UT-UPHL-210902183714/2021
USA/UT-UPHL-210902144874/2021
USA/UT-UPHL-210902214762/2021
USA/UT-UPHL-210902169480/2021
USA/UT-UPHL-210902275202/2021
USA/UT-UPHL-210902230856/2021
USA/UT-UPHL-210902279169/2021
USA/UT-UPHL-210902256318/2021
USA/UT-UPHL-210902285404/2021
USA/UT-UPHL-210902131514/2021
USA/UT-UPHL-210902397716/2021
USA/UT-UPHL-210902426796/2021
USA/UT-UPHL-210902288607/2021
USA/UT-UPHL-210902420441/2021
USA/UT-UPHL-210902225396/2021
USA/UT-UPHL-210902288330/2021
USA/UT-UPHL-210902468744/2021
USA/UT-UPHL-210902479101/2021
USA/UT-UPHL-210902498386/2021
USA/UT-UPHL-210902443794/2021
USA/UT-UPHL-210902509266/2021
USA/UT-UPHL-210902495126/2021
USA/UT-UPHL-210902550604/2021
USA/UT-UPHL-210902387140/2021
USA/UT-UPHL-210902555839/2021
USA/UT-UPHL-210902592115/2021
USA/UT-UPHL-210902701066/2021
USA/UT-UPHL-210902632041/2021
USA/UT-UPHL-210902499854/2021
USA/UT-UPHL-210902706972/2021
USA/UT-UPHL-210902708865/2021
USA/UT-UPHL-210902733515/2021
USA/UT-UPHL-210902775765/2021
USA/UT-UPHL-210902767891/2021
USA/UT-UPHL-210902793606/2021
USA/UT-UPHL-210902829231/2021
USA/UT-UPHL-210902917013/2021
USA/UT-UPHL-210902860732/2021
USA/UT-UPHL-210902936986/2021
USA/UT-UPHL-210902849524/2021
USA/UT-UPHL-210902940346/2021
USA/UT-UPHL-210902950484/2021
USA/UT-UPHL-210902953300/2021
USA/UT-UPHL-210902989615/2021
USA/OK-CDC-ASC210192326/2021
USA/UT-UPHL-210902973007/2021
USA/TX-CDC-ASC210192343/2021
USA/CA-CDC-ASC210192292/2021
USA/CA-CDC-ASC210192347/2021
USA/TX-CDC-ASC210192349/2021
USA/TX-CDC-ASC210192344/2021
USA/FL-CDC-ASC210077610/2021
USA/MS-CDC-ASC210192366/2021
USA/TN-CDC-ASC210192374/2021
USA/TX-CDC-ASC210192370/2021
USA/FL-CDC-ASC210192375/2021
USA/TX-CDC-ASC210192372/2021
USA/ME-CDC-ASC210192361/2021
USA/TN-CDC-ASC210192378/2021
USA/AL-CDC-ASC210192216/2021
USA/TX-CDC-ASC210192362/2021
USA/TN-CDC-ASC210192201/2021
USA/CA-CDC-ASC210192240/2021
USA/MA-CDC-ASC210192212/2021
USA/AL-CDC-ASC210192215/2021
USA/FL-CDC-ASC210192282/2021
USA/FL-CDC-ASC210192245/2021
USA/RI-CDC-ASC210192263/2021
USA/NM-CDC-ASC210192271/2021
USA/WA-CDC-ASC210192394/2021
USA/CA-CDC-ASC210192467/2021
USA/WV-CDC-LC0224708/2021
USA/TX-DSHS-8303/2021
USA/TX-DSHS-8302/2021
USA/TX-DSHS-8304/2021
USA/IL-CDC-LC0224778/2021
USA/IL-CDC-LC0224686/2021
USA/KY-CDC-LC0224729/2021
USA/OH-CDC-LC0224755/2021
USA/WV-CDC-LC0224725/2021
USA/WV-CDC-LC0224726/2021
USA/IL-CDC-LC0224697/2021
USA/KY-CDC-LC0224737/2021
USA/TX-CDC-LC0224681/2021
USA/AZ-CDC-LC0227971/2021
USA/AZ-CDC-LC0227972/2021
USA/TX-CDC-LC0227926/2021
USA/AZ-CDC-LC0227968/2021
USA/MO-CDC-LC0227932/2021
USA/AZ-CDC-LC0227969/2021
USA/AR-CDC-LC0227930/2021
USA/TX-CDC-LC0231414/2021
USA/TX-CDC-LC0231420/2021
USA/TX-CDC-LC0231425/2021
USA/TX-CDC-LC0231415/2021
USA/TX-CDC-LC0231416/2021
USA/OK-CDC-LC0231412/2021
USA/TX-CDC-LC0231418/2021
USA/CA-CDC-LC0231451/2021
USA/TX-CDC-LC0231410/2021
USA/TX-CDC-LC0231387/2021
USA/TX-CDC-LC0231417/2021
USA/TX-CDC-LC0231419/2021
USA/TX-CDC-LC0231421/2021
USA/NM-CDC-LC0231408/2021
USA/NM-CDC-LC0232297/2021
USA/NM-CDC-LC0232300/2021
USA/NM-CDC-LC0232258/2021
USA/NM-CDC-LC0232298/2021
USA/NM-CDC-LC0232259/2021
USA/NM-CDC-LC0232299/2021
USA/NM-CDC-LC0232301/2021
USA/AZ-CDC-LC0232263/2021
USA/NM-CDC-LC0232296/2021
USA/AZ-CDC-LC0232290/2021
USA/AZ-CDC-LC0232310/2021
USA/AZ-CDC-LC0232257/2021
USA/AZ-CDC-LC0232303/2021
USA/AZ-CDC-LC0232316/2021
USA/MO-CDC-LC0231746/2021
USA/MO-CDC-LC0231747/2021
USA/MO-CDC-LC0231748/2021
USA/AZ-CDC-LC0231986/2021
USA/AZ-CDC-LC0231992/2021
USA/AZ-CDC-LC0231995/2021
USA/AZ-CDC-LC0232009/2021
USA/AZ-CDC-LC0232295/2021
USA/AZ-CDC-LC0231996/2021
USA/AZ-CDC-LC0231998/2021
USA/AZ-CDC-LC0232292/2021
USA/AZ-CDC-LC0232313/2021
USA/AZ-CDC-LC0232311/2021
USA/NV-CDC-LC0232314/2021
USA/AZ-CDC-LC0232291/2021
USA/NV-CDC-LC0232267/2021
USA/NV-CDC-LC0232015/2021
USA/UT-CDC-LC0232018/2021
USA/NV-CDC-LC0232016/2021
USA/NV-CDC-LC0232280/2021
USA/NV-CDC-LC0232272/2021
USA/AZ-CDC-LC0232019/2021
USA/AZ-CDC-LC0232271/2021
USA/AZ-CDC-LC0232283/2021
USA/NV-CDC-LC0232264/2021
USA/NV-CDC-LC0232266/2021
USA/TX-CDC-LC0232306/2021
USA/MT-CDC-LC0231573/2021
USA/TX-CDC-LC0232304/2021
USA/NE-CDC-LC0232023/2021
USA/TX-CDC-LC0232305/2021
USA/AZ-CDC-LC0232025/2021
USA/NM-CDC-LC0232278/2021
USA/NV-CDC-LC0232265/2021
USA/NE-CDC-LC0232022/2021
USA/CO-CDC-LC0232308/2021
USA/AZ-CDC-LC0232309/2021
USA/OR-CDC-LC0231568/2021
USA/OR-CDC-LC0231566/2021
USA/OR-CDC-LC0231567/2021
USA/TX-CDC-LC0232321/2021
USA/NV-CDC-LC0233792/2021
USA/KS-CDC-LC0233196/2021
USA/KS-CDC-LC0233200/2021
USA/NM-CDC-LC0233778/2021
USA/UT-CDC-LC0233572/2021
USA/KS-CDC-LC0233195/2021
USA/TX-CDC-LC0233459/2021
USA/OK-CDC-LC0233697/2021
USA/TX-CDC-LC0233696/2021
USA/GA-CDC-MMB09688712/2021
USA/ID-CDC-MMB09889946/2021
USA/GA-CDC-MMB09696127/2021
USA/CO-CDC-MMB09687599/2021
USA/GA-CDC-MMB09688593/2021
USA/NC-CDC-MMB09684915/2021
USA/NC-CDC-MMB09720685/2021
USA/TX-CDC-LC0233388/2021
USA/NC-CDC-MMB09690599/2021
USA/SC-CDC-MMB09724212/2021
USA/CO-CDC-MMB09686162/2021
USA/GA-CDC-MMB09688621/2021
USA/SC-CDC-MMB09703988/2021
USA/GA-CDC-MMB09688486/2021
USA/CO-CDC-MMB09695705/2021
USA/GA-CDC-MMB09688964/2021
USA/CO-CDC-MMB09701881/2021
USA/GA-CDC-MMB09693890/2021
USA/GA-CDC-MMB09693840/2021
USA/GA-CDC-MMB09687951/2021
USA/SC-CDC-MMB09724728/2021
USA/NC-CDC-MMB09695333/2021
USA/MO-CDC-MMB09695613/2021
USA/CO-CDC-MMB09684908/2021
USA/NC-CDC-MMB09682052/2021
USA/GA-CDC-MMB09693864/2021
USA/SC-CDC-MMB09702607/2021
USA/NC-CDC-MMB09689926/2021
USA/CO-CDC-MMB09689976/2021
USA/CO-CDC-MMB09701077/2021
USA/NC-CDC-MMB09691513/2021
USA/VA-CDC-MMB09696088/2021
USA/NC-CDC-MMB09704100/2021
USA/CO-CDC-MMB09699834/2021
USA/NC-CDC-MMB09696795/2021
USA/SC-CDC-MMB09704094/2021
USA/CO-CDC-MMB09693097/2021
USA/CO-CDC-MMB09701868/2021
USA/CO-CDC-MMB09690387/2021
USA/CO-CDC-MMB09698709/2021
USA/CO-CDC-MMB09701951/2021
USA/CO-CDC-MMB09700252/2021
USA/CO-CDC-MMB09691354/2021
USA/CO-CDC-MMB09694086/2021
USA/CO-CDC-MMB09700080/2021
USA/TX-CDC-MMB09698763/2021
USA/CO-CDC-MMB09688891/2021
USA/CO-CDC-MMB09688847/2021
USA/CO-CDC-MMB09688413/2021
USA/CO-CDC-MMB09701778/2021
USA/CO-CDC-MMB09687183/2021
USA/NC-CDC-MMB09721036/2021
USA/CO-CDC-MMB09693549/2021
USA/CO-CDC-MMB09690793/2021
USA/SC-CDC-MMB09698130/2021
USA/CO-CDC-MMB09694205/2021
USA/CO-CDC-MMB09701725/2021
USA/CO-CDC-MMB09701307/2021
USA/NC-CDC-MMB09695335/2021
USA/GA-CDC-MMB09693324/2021
USA/CO-CDC-MMB09701552/2021
USA/NC-CDC-MMB09694874/2021
USA/GA-CDC-MMB09688598/2021
USA/CO-CDC-MMB09692885/2021
USA/SC-CDC-MMB09721162/2021
USA/GA-CDC-MMB09685120/2021
USA/NC-CDC-MMB09697557/2021
USA/MD-CDC-MMB09692109/2021
USA/CO-CDC-MMB09695064/2021
USA/GA-CDC-MMB09685433/2021
USA/CO-CDC-MMB09692085/2021
USA/GA-CDC-MMB09688560/2021
USA/GA-CDC-MMB09691244/2021
USA/NC-CDC-MMB09715250/2021
USA/SC-CDC-MMB09719649/2021
USA/GA-CDC-MMB09686575/2021
USA/GA-CDC-MMB09690993/2021
USA/NC-CDC-MMB09697052/2021
USA/GA-CDC-MMB09684777/2021
USA/CO-CDC-MMB09702295/2021
USA/GA-CDC-MMB09695741/2021
USA/GA-CDC-MMB09691616/2021
USA/GA-CDC-MMB09692523/2021
USA/GA-CDC-MMB09693012/2021
USA/GA-CDC-MMB09691348/2021
USA/NC-CDC-MMB09688442/2021
USA/GA-CDC-MMB09697280/2021
USA/GA-CDC-MMB09688706/2021
USA/GA-CDC-MMB09693958/2021
USA/GA-CDC-MMB09694712/2021
USA/GA-CDC-MMB09685604/2021
USA/GA-CDC-MMB09691212/2021
USA/NC-CDC-MMB09688271/2021
USA/CO-CDC-MMB09687448/2021
USA/NC-CDC-MMB09692510/2021
USA/NC-CDC-MMB09700490/2021
USA/NC-CDC-MMB09703445/2021
USA/NC-SLPH-0452/2021
USA/CO-CDC-MMB09701336/2021
USA/NJ-CDC-IBX844210797453/2021
USA/NC-SLPH-0454/2021
USA/MN-UMGC-13319/2021
USA/MN-UMGC-13399/2021
USA/MN-UMGC-13452/2021
USA/MN-UMGC-13420/2021
USA/MN-UMGC-13424/2021
USA/MN-UMGC-13476/2021
USA/MN-UMGC-13488/2021
USA/MN-UMGC-13781/2021
USA/MN-UMGC-13742/2021
USA/MN-UMGC-13671/2021
USA/MD-MDH-4246/2021
USA/MD-MDH-4257/2021
USA/MN-MDH-12249/2021
USA/MD-MDH-4245/2021
USA/MD-MDH-4268/2021
USA/MN-MDH-12250/2021
USA/MN-MDH-12252/2021
USA/MN-MDH-12257/2021
USA/WA-S11170/2021
USA/MN-MDH-12254/2021
USA/WA-S11316/2021
USA/WA-S11314/2021
USA/WA-S11317/2021
USA/WA-S11319/2021
USA/WA-S11320/2021
USA/WA-S11322/2021
USA/WA-S11315/2021
USA/WA-S11321/2021
USA/WA-S11324/2021
USA/WA-S11323/2021
USA/WA-S11327/2021
USA/WA-S11325/2021
USA/WA-S11329/2021
USA/WA-S11328/2021
USA/WA-S11330/2021
USA/WA-S11333/2021
USA/WA-S11331/2021
USA/WA-S11332/2021
USA/WA-S11335/2021
USA/WA-S11334/2021
USA/WA-S11337/2021
USA/WA-S11336/2021
USA/WA-S11342/2021
USA/WA-S11340/2021
USA/WA-S11343/2021
USA/WA-S11339/2021
USA/WA-S11346/2021
USA/WA-S11341/2021
USA/WA-S11344/2021
USA/WA-S11345/2021
USA/WA-S11351/2021
USA/WA-S11348/2021
USA/WA-S11347/2021
USA/WA-S11349/2021
USA/WA-S11350/2021
USA/WA-S11352/2021
USA/WA-S11355/2021
USA/WA-S11356/2021
USA/WA-S11353/2021
USA/WA-S11354/2021
USA/WA-S11359/2021
USA/WA-S11360/2021
USA/WA-S11362/2021
USA/WA-S11358/2021
USA/WA-S11361/2021
USA/WA-S11364/2021
USA/WA-S11363/2021
USA/WA-S11365/2021
USA/WA-S11169/2021
USA/WA-S11366/2021
PAK/194267/2021
USA/AZ-CDC-LC0220577/2021
USA/AZ-CDC-LC0220581/2021
USA/AZ-CDC-LC0220579/2021
USA/TX-CDC-LC0220401/2021
USA/KY-CDC-LC0221607/2021
USA/OH-CDC-LC0221645/2021
USA/KY-CDC-LC0221647/2021
USA/WV-CDC-LC0221591/2021
USA/KY-CDC-LC0221629/2021
USA/TX-CDC-LC0221274/2021
USA/IN-CDC-LC0221636/2021
USA/TX-CDC-LC0221501/2021
USA/CA-CDC-LC0222456/2021
USA/AR-CDC-LC0221271/2021
USA/AZ-CDC-LC0222433/2021
USA/WA-S11168/2021
USA/CA-CDC-LC0222440/2021
USA/CA-CDC-LC0222288/2021
USA/AZ-CDC-LC0222435/2021
USA/AZ-CDC-LC0222471/2021
USA/AZ-CDC-LC0222289/2021
USA/AZ-CDC-LC0222437/2021
USA/NM-CDC-LC0222424/2021
USA/AZ-CDC-LC0222284/2021
USA/AZ-CDC-LC0222474/2021
USA/NV-CDC-LC0219864/2021
USA/AZ-CDC-LC0222285/2021
USA/AZ-CDC-LC0219840/2021
USA/TX-CDC-LC0219790/2021
USA/KY-CDC-LC0219954/2021
USA/AZ-CDC-LC0219839/2021
USA/AZ-CDC-LC0219838/2021
USA/NV-CDC-LC0219833/2021
USA/AZ-CDC-LC0219829/2021
USA/NV-CDC-LC0219644/2021
USA/NM-CDC-LC0219501/2021
USA/NV-CDC-LC0219835/2021
USA/NV-CDC-LC0219834/2021
USA/NV-CDC-LC0219832/2021
USA/NV-CDC-LC0219502/2021
USA/AZ-CDC-LC0220430/2021
USA/NV-CDC-LC0219646/2021
USA/NV-CDC-LC0219643/2021
USA/NV-CDC-LC0219647/2021
USA/NV-CDC-LC0219642/2021
USA/NV-CDC-LC0220059/2021
USA/NV-CDC-LC0219645/2021
USA/NV-CDC-LC0220057/2021
USA/NV-CDC-LC0219641/2021
USA/MO-CDC-LC0219961/2021
USA/MO-CDC-LC0219957/2021
USA/IL-CDC-LC0219955/2021
USA/MO-CDC-LC0219940/2021
USA/IL-CDC-LC0219936/2021
USA/MO-CDC-LC0219893/2021
USA/MO-CDC-LC0219963/2021
USA/IL-CDC-LC0219966/2021
USA/MO-CDC-LC0219958/2021
USA/MO-CDC-LC0219892/2021
USA/MO-CDC-LC0219960/2021
USA/IL-CDC-LC0219885/2021
USA/MO-CDC-LC0219939/2021
USA/MO-CDC-LC0219889/2021
USA/MO-CDC-LC0219891/2021
USA/IL-CDC-LC0219896/2021
USA/MO-CDC-LC0219959/2021
USA/TX-CDC-LC0219794/2021
USA/IL-CDC-LC0219923/2021
USA/KY-CDC-LC0219925/2021
USA/IN-CDC-LC0219884/2021
USA/TX-CDC-LC0219792/2021
USA/KY-CDC-LC0219952/2021
USA/OH-CDC-LC0219950/2021
USA/MI-CDC-LC0219930/2021
USA/UT-CDC-LC0220038/2021
USA/UT-CDC-LC0220042/2021
USA/UT-CDC-LC0220039/2021
USA/NV-CDC-LC0220037/2021
USA/UT-CDC-LC0220040/2021
USA/IN-CDC-LC0219899/2021
USA/UT-CDC-LC0219837/2021
USA/UT-CDC-LC0220041/2021
USA/WV-CDC-LC0219977/2021
USA/WV-CDC-LC0219972/2021
USA/WV-CDC-LC0219974/2021
USA/WV-CDC-LC0219909/2021
USA/WV-CDC-LC0219915/2021
USA/WV-CDC-LC0219932/2021
USA/WV-CDC-LC0219976/2021
USA/WV-CDC-LC0219978/2021
USA/IA-CDC-LC0220230/2021
USA/WV-CDC-LC0219973/2021
USA/WV-CDC-LC0219933/2021
USA/LA-CDC-LC0219690/2021
USA/WV-CDC-LC0219975/2021
USA/WV-CDC-LC0219901/2021
USA/PA-CDC-LC0219905/2021
USA/WV-CDC-LC0219902/2021
USA/WV-CDC-LC0219903/2021
USA/WY-CDC-LC0220265/2021
USA/OK-CDC-LC0219826/2021
USA/PA-CDC-LC0219968/2021
USA/TX-CDC-LC0219989/2021
USA/PA-CDC-LC0219906/2021
USA/TX-CDC-LC0219631/2021
USA/OR-CDC-LC0219500/2021
USA/TX-CDC-LC0219988/2021
USA/TX-CDC-LC0219990/2021
USA/NM-CDC-LC0220043/2021
USA/AZ-CDC-LC0220000/2021
USA/MN-CDC-LC0219998/2021
USA/UT-CDC-LC0219844/2021
USA/AR-CDC-LC0219628/2021
USA/TX-CDC-LC0219821/2021
USA/AR-CDC-LC0220071/2021
USA/IA-CDC-LC0220234/2021
USA/AZ-CDC-LC0219999/2021
USA/TX-CDC-LC0220221/2021
USA/AZ-CDC-LC0222992/2021
USA/CA-CDC-LC0219824/2021
USA/IA-CDC-LC0220233/2021
USA/AZ-CDC-LC0222790/2021
USA/AZ-CDC-LC0222988/2021
USA/AZ-CDC-LC0222766/2021
USA/AZ-CDC-LC0222767/2021
USA/IL-CDC-LC0220076/2021
USA/AZ-CDC-LC0222990/2021
USA/AZ-CDC-LC0222752/2021
USA/AZ-CDC-LC0222987/2021
USA/AZ-CDC-LC0222989/2021
USA/AZ-CDC-LC0222991/2021
USA/AZ-CDC-LC0223347/2021
USA/AZ-CDC-LC0223346/2021
USA/AZ-CDC-LC0223344/2021
USA/OK-CDC-LC0223396/2021
USA/KS-CDC-LC0224060/2021
USA/AZ-CDC-LC0223349/2021
USA/AZ-CDC-LC0223345/2021
USA/AZ-CDC-LC0223348/2021
USA/AZ-CDC-LC0223351/2021
USA/CO-CDC-LC0223341/2021
USA/TX-CDC-LC0223343/2021
USA/TX-CDC-LC0223363/2021
USA/UT-CDC-LC0223415/2021
USA/AZ-CDC-LC0223350/2021
USA/UT-UPHL-210904009223/2021
USA/UT-UPHL-210904078063/2021
USA/UT-UPHL-210904329126/2021
USA/UT-UPHL-210904313722/2021
USA/UT-UPHL-210904159314/2021
USA/UT-UPHL-210904241888/2021
USA/UT-UPHL-210904386476/2021
USA/UT-UPHL-210904389924/2021
USA/UT-UPHL-210904354842/2021
USA/UT-UPHL-210904497371/2021
USA/UT-UPHL-210904522165/2021
USA/UT-UPHL-210904513880/2021
USA/UT-UPHL-210904498668/2021
USA/UT-UPHL-210904724281/2021
USA/UT-UPHL-210904540796/2021
USA/UT-UPHL-210904536512/2021
USA/UT-UPHL-210904767822/2021
USA/UT-UPHL-210904795043/2021
USA/UT-UPHL-210904740909/2021
USA/UT-UPHL-210904800271/2021
USA/UT-UPHL-210904839673/2021
USA/UT-UPHL-210904831167/2021
USA/UT-UPHL-210904484377/2021
USA/UT-UPHL-210904850006/2021
USA/UT-UPHL-210904971494/2021
USA/UT-UPHL-210914245947/2021
USA/UT-UPHL-210904956223/2021
USA/UT-UPHL-210914021725/2021
USA/UT-UPHL-210904902286/2021
USA/UT-UPHL-210914438890/2021
USA/UT-UPHL-210914473771/2021
USA/UT-UPHL-210914325319/2021
USA/UT-UPHL-210914641402/2021
USA/UT-UPHL-210914685500/2021
USA/UT-UPHL-210914594191/2021
USA/UT-UPHL-210914788028/2021
USA/UT-UPHL-210914932977/2021
USA/UT-UPHL-210914878332/2021
USA/UT-UPHL-210914937543/2021
USA/UT-UPHL-210914987836/2021
USA/UT-UPHL-210914959080/2021
USA/UT-UPHL-210911186191/2021
USA/GA-CDC-4257679-001/2021
USA/TX-DSHS-8450/2021
USA/UT-UPHL-210911369921/2021
USA/TX-DSHS-8451/2021
USA/TX-DSHS-8455/2021
USA/CA-CDC-FG-082279/2021
USA/TX-DSHS-8454/2021
USA/TX-DSHS-8453/2021
USA/CA-CDC-FG-082274/2021
USA/CA-CDC-FG-082188/2021
USA/TX-DSHS-8452/2021
USA/CA-CDC-FG-082355/2021
USA/CA-CDC-FG-082297/2021
USA/CA-CDC-FG-082377/2021
USA/NMDOH-2021156036/2021
USA/NMDOH-2021154747/2021
USA/NMDOH-2021154746/2021
USA/NMDOH-2021156035/2021
USA/NMDOH-2021156048/2021
USA/NMDOH-2021156051/2021
USA/NMDOH-2021156039/2021
USA/NMDOH-2021156517/2021
USA/NMDOH-2021156050/2021
USA/CA-LACPHL-AF02599/2021
USA/CA-LACPHL-AF02732/2021
USA/CA-LACPHL-AF02618/2021
USA/CA-LACPHL-AF02619/2021
USA/CA-LACPHL-AF02621/2021
USA/CA-LACPHL-AF02626/2021
USA/MN-MDH-12793/2021
USA/CA-LACPHL-AF02620/2021
USA/MN-MDH-12794/2021
USA/MN-MDH-12797/2021
USA/MN-MDH-12796/2021
USA/MN-MDH-12795/2021
USA/MN-MDH-12798/2021
USA/CO-CDC-MMB09700806/2021
USA/KY-CDC-MMB09686567/2021
USA/CO-CDC-MMB09690126/2021
USA/SC-CDC-MMB09688709/2021
USA/GA-CDC-MMB09696328/2021
USA/GA-CDC-MMB09692671/2021
USA/MO-CDC-MMB09694657/2021
USA/GA-CDC-MMB09698542/2021
USA/NC-CDC-MMB09719192/2021
USA/GA-CDC-MMB09687667/2021
USA/GA-CDC-MMB09687198/2021
USA/GA-CDC-MMB09688167/2021
USA/MO-CDC-MMB09694748/2021
USA/CO-CDC-MMB09689960/2021
USA/GA-CDC-MMB09696144/2021
USA/GA-CDC-MMB09687459/2021
USA/MO-CDC-MMB09700478/2021
USA/NC-CDC-MMB09719251/2021
USA/CO-CDC-MMB09701642/2021
USA/GA-CDC-MMB09689315/2021
USA/WV-CDC-MMB09696456/2021
USA/CO-CDC-MMB09691233/2021
USA/GA-CDC-MMB09687462/2021
USA/GA-CDC-MMB09690745/2021
USA/GA-CDC-MMB09693957/2021
USA/NC-CDC-MMB09700454/2021
USA/GA-CDC-MMB09697353/2021
USA/CO-CDC-MMB09701167/2021
USA/GA-CDC-MMB09687360/2021
USA/GA-CDC-MMB09686699/2021
USA/PA-CDC-MMB09697962/2021
USA/GA-CDC-MMB09687733/2021
USA/GA-CDC-MMB09686864/2021
USA/GA-CDC-MMB09687385/2021
USA/GA-CDC-MMB09689257/2021
USA/CO-CDC-MMB09690179/2021
USA/GA-CDC-MMB09689441/2021
USA/MA-CDC-MMB09688133/2021
USA/MD-CDC-MMB09686121/2021
USA/OH-CDC-MMB09698782/2021
USA/CO-CDC-MMB09691173/2021
USA/GA-CDC-MMB09693275/2021
USA/GA-CDC-MMB09687593/2021
USA/GA-CDC-MMB09686565/2021
USA/MD-CDC-MMB09685078/2021
USA/CO-CDC-MMB09695586/2021
USA/CO-CDC-MMB09701447/2021
USA/GA-CDC-MMB09688998/2021
USA/GA-CDC-MMB09688302/2021
USA/CO-CDC-MMB09691154/2021
USA/SC-CDC-MMB09690734/2021
USA/GA-CDC-MMB09693540/2021
USA/GA-CDC-MMB09687721/2021
USA/GA-CDC-MMB09687041/2021
USA/CO-CDC-MMB09687164/2021
USA/GA-CDC-MMB09687426/2021
USA/GA-CDC-MMB09692455/2021
USA/CO-CDC-MMB09697679/2021
USA/CO-CDC-MMB09698259/2021
USA/GA-CDC-MMB09690171/2021
USA/NC-CDC-MMB09720474/2021
USA/GA-CDC-MMB09687785/2021
USA/GA-CDC-MMB09689880/2021
USA/GA-CDC-MMB09687051/2021
USA/CO-CDC-MMB09690527/2021
USA/GA-CDC-MMB09688627/2021
USA/NC-CDC-MMB09703005/2021
USA/SC-CDC-MMB09719801/2021
USA/GA-CDC-MMB09689760/2021
USA/NC-CDC-MMB09691037/2021
USA/AK-PHL11544/2021
USA/AK-PHL11561/2021
USA/AK-PHL11487/2021
USA/AK-PHL11524/2021
USA/AK-PHL11527/2021
USA/AK-PHL11525/2021
USA/AK-PHL11528/2021
USA/AK-PHL11562/2021
USA/AK-PHL11605/2021
USA/AK-PHL11501/2021
USA/AK-PHL11606/2021
USA/AK-PHL11637/2021
USA/AK-PHL11623/2021
USA/AK-PHL11645/2021
USA/AK-PHL11653/2021
USA/AK-PHL11646/2021
USA/MN-MDH-12885/2021
USA/MN-MDH-12887/2021
USA/MN-MDH-12886/2021
USA/MN-MDH-12888/2021
USA/MN-MDH-12897/2021
USA/AK-PHL11638/2021
USA/MN-MDH-12902/2021
USA/MN-MDH-12894/2021
USA/MN-MDH-12893/2021
USA/MN-MDH-12933/2021
USA/MN-MDH-12895/2021
USA/MN-MDH-12934/2021
USA/MN-MDH-12935/2021
USA/MN-MDH-12938/2021
USA/MN-MDH-12936/2021
USA/MN-MDH-12940/2021
USA/MN-MDH-12941/2021
USA/TX-DSHS-8502/2021
USA/MN-MDH-12939/2021
USA/MN-MDH-12937/2021
USA/TX-DSHS-8503/2021
USA/TX-DSHS-8505/2021
USA/TX-DSHS-8508/2021
USA/MN-MDH-12942/2021
USA/TX-DSHS-8509/2021
USA/TX-DSHS-8507/2021
USA/TX-DSHS-8514/2021
USA/TX-DSHS-8517/2021
USA/TX-DSHS-8518/2021
USA/TX-DSHS-8519/2021
USA/TX-DSHS-8515/2021
USA/TX-DSHS-8516/2021
USA/TX-DSHS-8523/2021
USA/TX-DSHS-8525/2021
USA/TX-DSHS-8522/2021
USA/TX-DSHS-8529/2021
USA/TX-DSHS-8528/2021
USA/TX-DSHS-8527/2021
USA/TX-DSHS-8533/2021
USA/TX-DSHS-8530/2021
USA/TX-DSHS-8534/2021
USA/TX-DSHS-8531/2021
USA/TX-DSHS-8532/2021
USA/TX-DSHS-8536/2021
USA/TX-DSHS-8540/2021
USA/TX-DSHS-8541/2021
USA/TX-DSHS-8535/2021
USA/FL-BPHL-6854/2021
USA/MA-MASPHL-05031/2021
USA/FL-BPHL-6856/2021
USA/FL-BPHL-6827/2021
USA/FL-BPHL-6825/2021
USA/FL-BPHL-6824/2021
USA/FL-BPHL-6866/2021
USA/FL-BPHL-6893/2021
USA/FL-BPHL-6865/2021
USA/FL-BPHL-6879/2021
USA/MN-CDC-IBX394759183772/2021
USA/MN-CDC-IBX899408863244/2021
USA/MN-CDC-IBX209103459346/2021
USA/NJ-CDC-IBX418985712319/2021
USA/MN-CDC-IBX771751148818/2021
USA/CA-CDC-IBX167165843632/2021
USA/MN-CDC-IBX516128820436/2021
USA/MN-CDC-IBX958705492123/2021
USA/MN-CDC-IBX754573659228/2021
USA/MN-CDC-IBX665914182914/2021
USA/MN-CDC-IBX091939423941/2021
USA/MN-CDC-IBX029143381246/2021
USA/MN-CDC-IBX316970019039/2021
USA/MN-CDC-IBX934412618966/2021
USA/MN-CDC-IBX760460942420/2021
USA/MN-CDC-IBX556559997795/2021
USA/MN-CDC-IBX675916221784/2021
USA/MN-CDC-IBX732889159663/2021
USA/MN-CDC-IBX057813857212/2021
USA/MN-CDC-IBX939735121206/2021
USA/MN-CDC-IBX845714027017/2021
USA/MN-CDC-IBX870096525569/2021
USA/MN-CDC-IBX032287646424/2021
USA/MN-CDC-IBX571175125212/2021
USA/MN-CDC-IBX097930615165/2021
USA/MN-CDC-IBX648605912655/2021
USA/MN-CDC-IBX101325432164/2021
USA/MN-CDC-IBX670641887715/2021
USA/MN-CDC-IBX042692313480/2021
USA/MN-CDC-IBX516769430749/2021
USA/MN-CDC-IBX928454824428/2021
USA/MN-CDC-IBX724084992682/2021
USA/MN-CDC-IBX790806753047/2021
USA/MN-CDC-IBX830434837690/2021
USA/MN-CDC-IBX086576741646/2021
USA/MN-CDC-IBX052972821320/2021
USA/MN-CDC-IBX606842292603/2021
USA/MN-CDC-IBX808311600730/2021
USA/MN-CDC-IBX213258064286/2021
USA/MN-CDC-IBX648021489325/2021
USA/MN-CDC-IBX303772978714/2021
USA/MN-CDC-IBX393905210073/2021
USA/MN-CDC-IBX512071889347/2021
USA/MN-CDC-IBX778818411321/2021
USA/MN-CDC-IBX915402099991/2021
USA/MN-CDC-IBX730727078476/2021
USA/MN-CDC-IBX859769710200/2021
USA/MN-CDC-IBX294296664821/2021
USA/MN-CDC-IBX222936906541/2021
USA/MN-CDC-IBX532730747371/2021
USA/MN-CDC-IBX133139604483/2021
USA/MN-CDC-IBX731405226261/2021
USA/MN-CDC-IBX535906332594/2021
USA/MN-CDC-IBX506128330617/2021
USA/MN-CDC-IBX968933792389/2021
USA/MN-CDC-IBX545836981217/2021
USA/MN-CDC-IBX768436466286/2021
USA/MN-CDC-IBX577216183572/2021
USA/MN-CDC-IBX340813520680/2021
USA/MN-CDC-IBX740673480647/2021
USA/MN-CDC-IBX690198956336/2021
USA/MN-CDC-IBX717171842274/2021
USA/MN-CDC-IBX782004848512/2021
USA/MN-CDC-IBX514771736600/2021
USA/MN-CDC-IBX930039520220/2021
USA/MN-CDC-IBX778074474987/2021
USA/MN-CDC-IBX041089910304/2021
USA/MN-CDC-IBX364076047463/2021
USA/MN-CDC-IBX198151020527/2021
USA/MN-CDC-IBX519253562702/2021
USA/MN-CDC-IBX608547064108/2021
USA/NJ-CDC-IBX264983347824/2021
USA/MN-CDC-IBX715115444782/2021
USA/AL-CDC-IBX737418386596/2021
USA/SC-COVID21-3197/2021
USA/SC-COVID21-3201/2021
USA/CA-CDC-ASC210078368/2021
USA/SC-COVID21-3199/2021
USA/SC-COVID21-3202/2021
USA/TX-CDC-ASC210078383/2021
USA/TX-CDC-ASC210078382/2021
USA/CA-CDC-ASC210078401/2021
USA/CA-CDC-ASC210078412/2021
USA/MN-MDH-12530/2021
USA/KY-CDC-ASC210078417/2021
USA/MN-MDH-12531/2021
USA/MN-MDH-12540/2021
USA/MN-MDH-12460/2021
USA/MN-MDH-12543/2021
USA/MN-MDH-12446/2021
USA/MN-MDH-12546/2021
USA/SC-COVID21-3204/2021
USA/SC-COVID21-3203/2021
USA/SC-COVID21-3209/2021
USA/SC-COVID21-3224/2021
USA/SC-COVID21-3208/2021
USA/SC-COVID21-3219/2021
USA/SC-COVID21-3223/2021
USA/SC-COVID21-3225/2021
USA/SC-COVID21-3213/2021
USA/SC-COVID21-3220/2021
USA/SC-COVID21-3216/2021
USA/SC-COVID21-3218/2021
USA/SC-COVID21-3221/2021
USA/SC-COVID21-3206/2021
USA/SC-COVID21-3210/2021
USA/SC-COVID21-3207/2021
USA/VSP5592/2021
USA/VSP5590/2021
USA/VSP5587/2021
USA/VSP5596/2021
USA/VSP5599/2021
USA/VSP5600/2021
USA/VSP5598/2021
USA/VSP5589/2021
USA/VSP5601/2021
USA/VSP5606/2021
USA/VSP5604/2021
USA/VSP5748/2021
USA/VSP5605/2021
USA/VA-CDC-2-4888022/2021
USA/VA-CDC-2-4887927/2021
USA/VA-CDC-2-4887923/2021
USA/VA-CDC-2-4887922/2021
USA/VA-CDC-2-4887925/2021
USA/NMDOH-2021163198/2021
USA/NMDOH-2021163190/2021
USA/NMDOH-2021163197/2021
USA/AK-PHL11676/2021
USA/AK-PHL11677/2021
USA/AK-PHL11675/2021
USA/AK-PHL11679/2021
USA/NJ-CDC-4269824-001/2021
USA/LA-BIE-LSUH900162/2021
USA/LA-BIE-LSUH900156/2021
USA/NC-CDC-4269786-001/2021
USA/MN-CDC-IBX010720185029/2021
USA/LA-BIE-LSUH900163/2021
USA/MN-CDC-IBX881603660348/2021
USA/LA-BIE-LSUH900164/2021
USA/NJ-CDC-4269821-001/2021
USA/NJ-CDC-4269825-001/2021
USA/LA-BIE-LSUH900165/2021
USA/MN-MDH-13589/2021
USA/MA-MASPHL-05197/2021
USA/SC-COVID21-3318/2021
USA/SC-COVID21-3227/2021
USA/SC-COVID21-3237/2021
USA/SC-COVID21-3229/2021
USA/SC-COVID21-3234/2021
USA/SC-COVID21-3315/2021
USA/SC-COVID21-3233/2021
USA/SC-COVID21-3228/2021
USA/SC-COVID21-3239/2021
USA/SC-COVID21-3231/2021
USA/SC-COVID21-3297/2021
USA/SC-COVID21-3316/2021
USA/SC-COVID21-3309/2021
USA/SC-COVID21-3230/2021
USA/SC-COVID21-3299/2021
USA/SC-COVID21-3300/2021
USA/SC-COVID21-3435/2021
USA/SC-COVID21-3527/2021
USA/CA-MCPHL-MC02301/2021
USA/SC-COVID21-3430/2021
USA/MN-MDH-13296/2021
USA/MN-MDH-13888/2021
USA/MN-MDH-13272/2021
USA/MN-MDH-13889/2021
USA/MN-MDH-13890/2021
USA/MN-MDH-13895/2021
USA/MN-MDH-13894/2021
USA/MN-MDH-13892/2021
USA/MN-MDH-13893/2021
USA/MN-MDH-13891/2021
USA/MN-MDH-13896/2021
USA/MN-MDH-13898/2021
USA/MN-MDH-13897/2021
USA/MN-MDH-13955/2021
USA/MN-MDH-13957/2021
USA/MN-MDH-13956/2021
USA/MN-MDH-13961/2021
USA/MN-MDH-13959/2021
USA/MN-MDH-13962/2021
USA/MN-MDH-13958/2021
USA/MN-MDH-13960/2021
USA/MN-MDH-13963/2021
USA/MN-MDH-13967/2021
USA/WA-S11535/2021
USA/MN-MDH-13966/2021
USA/MN-MDH-13964/2021
USA/MN-MDH-13965/2021
USA/WA-S11541/2021
USA/WA-S11542/2021
USA/WA-S11544/2021
USA/WA-S11552/2021
USA/WA-S11545/2021
USA/WA-S11558/2021
USA/WA-S11557/2021
USA/WA-S11563/2021
USA/WA-S11574/2021
USA/WA-S11581/2021
USA/WA-S11569/2021
USA/WA-S11573/2021
USA/WA-S11586/2021
USA/WA-S11587/2021
USA/WA-S11597/2021
USA/WA-S11602/2021
USA/WA-S11603/2021
USA/WA-S11592/2021
USA/NM-UNM-TC243663/2021
USA/WV121928/2021
USA/WV121954/2021
USA/WV121955/2021
USA/WV121957/2021
USA/WV121977/2021
USA/WV121958/2021
USA/WV121968/2021
USA/WV122084/2021
USA/WV122067/2021
USA/WV122064/2021
USA/WV122090/2021
USA/WV122086/2021
USA/WV122092/2021
USA/WV122099/2021
USA/WV122100/2021
USA/WV122101/2021
USA/WV122114/2021
USA/WV122117/2021
USA/WV122124/2021
USA/WV122133/2021
USA/WV122132/2021
USA/WV122116/2021
USA/WV122134/2021
USA/WV122113/2021
USA/WV122137/2021
USA/WV122136/2021
USA/WV122135/2021
USA/WV122138/2021
USA/WV122149/2021
USA/WV122151/2021
USA/WV122150/2021
USA/WV122158/2021
USA/WV122327/2021
USA/WV122152/2021
USA/NY-CDC-4281281-001/2021
USA/MA-MASPHL-05353/2021
USA/LA-BIE-LSUH900215/2021
USA/MA-MASPHL-05352/2021
USA/WV122147/2021
USA/MA-MASPHL-05365/2021
USA/WV122328/2021
USA/UT-UPHL-210928029673/2021
USA/WV122148/2021
USA/UT-UPHL-210928053976/2021
USA/UT-UPHL-210928063477/2021
USA/UT-UPHL-210928252646/2021
USA/UT-UPHL-210928277083/2021
USA/UT-UPHL-210928356094/2021
USA/UT-UPHL-210928283704/2021
USA/UT-UPHL-210928131608/2021
USA/UT-UPHL-210928357394/2021
USA/UT-UPHL-210928445779/2021
USA/UT-UPHL-210928386647/2021
USA/UT-UPHL-210928488717/2021
USA/UT-UPHL-210928476681/2021
USA/UT-UPHL-210928694784/2021
USA/UT-UPHL-210928633975/2021
USA/UT-UPHL-210928655021/2021
USA/UT-UPHL-210928846899/2021
USA/UT-UPHL-210928745654/2021
USA/UT-UPHL-210928796243/2021
USA/UT-UPHL-210928827269/2021
USA/UT-UPHL-210928725936/2021
USA/UT-UPHL-210928640966/2021
USA/UT-UPHL-210928858305/2021
USA/UT-UPHL-210928889491/2021
USA/UT-UPHL-210928955742/2021
USA/UT-UPHL-210928986496/2021
USA/UT-UPHL-210928913184/2021
USA/UT-UPHL-210928957462/2021
USA/UT-UPHL-210928996838/2021
USA/WA-S11769/2021
USA/CA-CDC-2-4945316/2021
USA/WA-S11772/2021
USA/WA-S11770/2021
USA/UT-UPHL-211003049306/2021
USA/WA-S11774/2021
USA/UT-UPHL-211003221440/2021
USA/UT-UPHL-210928995774/2021
USA/UT-UPHL-211003301444/2021
USA/UT-UPHL-211003761496/2021
USA/UT-UPHL-211003620299/2021
USA/CA-CDC-FG-108502/2021
USA/NM-UNM-NM2021163189/2021
USA/CA-CDC-FG-108546/2021
USA/CA-CDC-FG-108660/2021
USA/SC_NMRTC_HEP_13556/2021
USA/SC_NMRTC_COV_852/2021
USA/VA_FBCH_309/2021
USA/NY_MEDDAC_FD_047/2021
PAK/JRCGR_KHI_SCV-175/2021
USA/CA-CDC-ASC210192101/2021
USA/CA-CDC-ASC210192109/2021
USA/TN-CDC-ASC210192132/2021
USA/CA-CDC-ASC210192155/2021
USA/NC-CDC-ASC210192140/2021
USA/FL-CDC-ASC210192159/2021
USA/AZ-CDC-ASC210192175/2021
USA/TX-CDC-ASC210192163/2021
USA/DE-CDC-ASC210192177/2021
USA/FL-CDC-ASC210192180/2021
USA/NC-CDC-ASC210192181/2021
USA/DE-CDC-ASC210192182/2021
USA/CO-CDC-ASC210192183/2021
USA/TN-CDC-ASC210192186/2021
USA/CO-CDC-ASC210192188/2021
USA/FL-CDC-ASC210192184/2021
USA/UT-CDC-ASC210192194/2021
USA/CA-LACPHL-AF03239/2021
USA/CA-CDC-FG-127167/2021
USA/CA-CDC-FG-127205/2021
USA/CA-LACPHL-AF03238/2021
USA/CA-LACPHL-AF03243/2021
USA/CA-LACPHL-AF03242/2021
USA/CA-LACPHL-AF03240/2021
USA/CA-LACPHL-AF03205/2021
USA/CA-LACPHL-AF03211/2021
USA/CA-LACPHL-AF03212/2021
USA/CA-LACPHL-AF03210/2021
USA/TG1016004/2021
USA/TG1016022/2021
USA/TG1016124/2021
USA/CA-LACPHL-AF03340/2021
USA/CA-LACPHL-AF03213/2021
USA/TG1016369/2021
USA/TG1016375/2021
USA/TG1016378/2021
USA/TN-SPHL-0453/2021
USA/ID-UNM-IBL750908/2021
USA/ID-UNM-IBL750949/2021
USA/ID-UNM-IBL750952/2021
USA/ID-UNM-IBL750963/2021
USA/TN-SPHL-0456/2021
USA/ID-UNM-IBL750950/2021
USA/ID-UNM-IBL750974/2021
USA/ID-UNM-IBL750983/2021
USA/ID-UNM-IBL750998/2021
USA/ID-UNM-IBL751004/2021
USA/ID-UNM-IBL751002/2021
USA/MN-MDH-14221/2021
USA/ID-UNM-IBL750995/2021
USA/ID-UNM-IBL750989/2021
USA/FL-BPHL-8516/2021
USA/FL-BPHL-8527/2021
USA/FL-BPHL-8828/2021
USA/FL-BPHL-8528/2021
USA/FL-BPHL-8529/2021
USA/FL-BPHL-8535/2021
USA/FL-BPHL-8556/2021
USA/FL-BPHL-8515/2021
USA/FL-BPHL-8558/2021
USA/FL-BPHL-8929/2021
USA/FL-BPHL-8931/2021
USA/FL-BPHL-8930/2021
USA/FL-BPHL-8975/2021
USA/FL-BPHL-8974/2021
USA/FL-BPHL-8976/2021
USA/FL-BPHL-8973/2021
USA/FL-BPHL-8977/2021
USA/FL-BPHL-8980/2021
USA/FL-BPHL-8978/2021
USA/FL-BPHL-8982/2021
USA/FL-BPHL-8981/2021
USA/FL-BPHL-8987/2021
USA/FL-BPHL-8988/2021
USA/FL-BPHL-8979/2021
USA/FL-BPHL-8985/2021
USA/FL-BPHL-8989/2021
USA/FL-BPHL-8995/2021
USA/FL-BPHL-8997/2021
USA/FL-BPHL-9000/2021
USA/FL-BPHL-8996/2021
USA/FL-BPHL-8999/2021
USA/FL-BPHL-9003/2021
USA/FL-BPHL-9002/2021
USA/FL-BPHL-8998/2021
USA/FL-BPHL-9005/2021
USA/FL-BPHL-9006/2021
USA/FL-BPHL-9013/2021
USA/FL-BPHL-9004/2021
USA/FL-BPHL-9015/2021
USA/FL-BPHL-9014/2021
USA/FL-BPHL-9016/2021
USA/FL-BPHL-9017/2021
USA/FL-BPHL-9021/2021
USA/FL-BPHL-9019/2021
USA/FL-BPHL-9023/2021
USA/FL-BPHL-9022/2021
USA/FL-BPHL-8609/2021
USA/FL-BPHL-8662/2021
USA/FL-BPHL-8709/2021
USA/FL-BPHL-8711/2021
USA/FL-BPHL-8667/2021
USA/FL-BPHL-9024/2021
USA/FL-BPHL-8715/2021
USA/FL-BPHL-8713/2021
USA/FL-BPHL-8716/2021
USA/FL-BPHL-8710/2021
USA/FL-BPHL-8714/2021
USA/FL-BPHL-8712/2021
USA/FL-BPHL-8718/2021
USA/FL-BPHL-8719/2021
USA/FL-BPHL-8717/2021
USA/FL-BPHL-8720/2021
USA/FL-BPHL-8723/2021
USA/WA-S12448/2021
USA/FL-BPHL-8721/2021
USA/WA-S12449/2021
USA/CA-SEARCH-46750/2021
USA/CA-SEARCH-46669/2021
USA/CA-SEARCH-46768/2021
USA/CA-SEARCH-46665/2021
USA/CA-SEARCH-46811/2021
USA/CA-SEARCH-49893/2021
USA/CA-SEARCH-46815/2021
USA/CA-SEARCH-107341/2021
USA/CA-SEARCH-107339/2021
USA/CA-SEARCH-49896/2021
USA/CA-SEARCH-107343/2021
USA/CA-SEARCH-107342/2021
USA/CA-SEARCH-107350/2021
USA/CA-SEARCH-107351/2021
USA/CA-SEARCH-107353/2021
USA/CA-SEARCH-107354/2021
USA/CA-SEARCH-107355/2021
USA/CA-SEARCH-47044/2021
USA/CA-SEARCH-46927/2021
USA/CA-SEARCH-47009/2021
USA/CA-SEARCH-47052/2021
USA/CA-SEARCH-47051/2021
USA/CA-SEARCH-47054/2021
USA/CA-SEARCH-47097/2021
USA/CA-SEARCH-47069/2021
USA/CA-SEARCH-47063/2021
USA/CA-SEARCH-47104/2021
USA/CA-SEARCH-47110/2021
USA/CA-SEARCH-47098/2021
USA/CA-SEARCH-47133/2021
USA/CA-SEARCH-47108/2021
USA/CA-SEARCH-47112/2021
USA/CA-SEARCH-47135/2021
USA/CA-SEARCH-47288/2021
USA/CA-SEARCH-47317/2021
USA/CA-SEARCH-47303/2021
USA/CA-SEARCH-47306/2021
USA/CA-SEARCH-47310/2021
USA/CA-SEARCH-47325/2021
USA/CA-SEARCH-47329/2021
USA/CA-SEARCH-47340/2021
USA/CA-SEARCH-47334/2021
USA/CA-SEARCH-47338/2021
USA/CA-SEARCH-47339/2021
USA/CA-SEARCH-47345/2021
USA/CA-SEARCH-47343/2021
USA/CA-SEARCH-47344/2021
USA/CA-SEARCH-47335/2021
USA/CA-SEARCH-47352/2021
USA/CA-SEARCH-47356/2021
USA/CA-SEARCH-47358/2021
USA/CA-SEARCH-47368/2021
USA/CA-SEARCH-47372/2021
USA/CA-SEARCH-47373/2021
USA/CA-SEARCH-47392/2021
USA/CA-SEARCH-47073/2021
USA/CA-SEARCH-47399/2021
USA/CA-SEARCH-47408/2021
USA/CA-SEARCH-47315/2021
USA/CA-SEARCH-47337/2021
USA/CA-SEARCH-48844/2021
USA/CA-SEARCH-48853/2021
USA/CA-SEARCH-48826/2021
USA/CA-SEARCH-48866/2021
USA/CA-SEARCH-48867/2021
USA/CA-SEARCH-48878/2021
USA/CA-SEARCH-48886/2021
USA/CA-SEARCH-48891/2021
USA/CA-SEARCH-48889/2021
USA/CA-SEARCH-48896/2021
USA/CA-SEARCH-48881/2021
USA/CA-LACPHL-AF03429/2021
USA/CA-LACPHL-AF03442/2021
USA/CA-LACPHL-AF03441/2021
USA/CA-LACPHL-AF03498/2021
USA/CA-LACPHL-AF03615/2021
USA/CA-LACPHL-AF03445/2021
USA/DC-DFS-PHL-01113/2021
USA/DC-DFS-PHL-01125/2021
USA/DC-DFS-PHL-01139/2021
USA/DC-DFS-PHL-01161/2021
USA/DC-DFS-PHL-01143/2021
USA/DC-DFS-PHL-01162/2021
USA/DC-DFS-PHL-01165/2021
USA/DC-DFS-PHL-01167/2021
USA/DC-DFS-PHL-01164/2021
USA/DC-DFS-PHL-01174/2021
USA/DC-DFS-PHL-01166/2021
USA/DC-DFS-PHL-01176/2021
USA/DC-DFS-PHL-01178/2021
USA/DC-DFS-PHL-01297/2021
USA/DC-DFS-PHL-01177/2021
USA/DC-DFS-PHL-01175/2021
USA/DC-DFS-PHL-01181/2021
USA/DC-DFS-PHL-01180/2021
USA/DC-DFS-PHL-01163/2021
USA/DC-DFS-PHL-01296/2021
USA/DC-DFS-PHL-01314/2021
USA/MS-MSPHL-0533/2021
USA/MS-MSPHL-0526/2021
USA/MS-MSPHL-0527/2021
USA/MS-MSPHL-0528/2021
MMR/Kalay-dsmrc-026/2021
USA/CA-LACPHL-AF03786/2021
USA/CA-LACPHL-AF03797/2021
USA/DC-DFS-PHL-01949/2021
MMR/Lashio-dsmrc-028/2021
USA/CA-LACPHL-AF03798/2021
USA/CA-LACPHL-AF03783/2021
USA/CA-LACPHL-AF03799/2021
USA/CA-LACPHL-AF03803/2021
USA/FL-BPHL-10459/2021
USA/OKPHLCOV0001031/2021
USA/OKPHLCOV0001033/2021
USA/OKPHLCOV0001029/2021
USA/FL-BPHL-10460/2021
USA/OKPHLCOV0001030/2021
USA/OKPHLCOV0001035/2021
USA/OKPHLCOV0001036/2021
USA/OKPHLCOV0001037/2021
USA/OKPHLCOV0001038/2021
USA/OKPHLCOV0001040/2021
USA/OKPHLCOV0001051/2021
USA/OKPHLCOV0001046/2021
USA/OKPHLCOV0001043/2021
USA/OKPHLCOV0001083/2021
USA/OKPHLCOV0001086/2021
USA/OKPHLCOV0001088/2021
USA/OKPHLCOV0001080/2021
USA/OKPHLCOV0001087/2021
USA/OKPHLCOV0001049/2021
USA/OKPHLCOV0001138/2021
USA/OKPHLCOV0001137/2021
USA/OKPHLCOV0001136/2021
USA/OKPHLCOV0001141/2021
USA/OKPHLCOV0001209/2021
USA/OKPHLCOV0001139/2021
USA/OKPHLCOV0001142/2021
USA/OKPHLCOV0001213/2021
USA/OKPHLCOV0001210/2021
USA/OKPHLCOV0001216/2021
USA/OKPHLCOV0001217/2021
USA/OKPHLCOV0001218/2021
USA/OKPHLCOV0001219/2021
USA/OKPHLCOV0001242/2021
USA/OKPHLCOV0001244/2021
USA/OKPHLCOV0001264/2021
USA/OKPHLCOV0001250/2021
USA/OKPHLCOV0001501/2021
USA/OKPHLCOV0001499/2021
USA/OKPHLCOV0001502/2021
USA/OKPHLCOV0001513/2021
USA/OKPHLCOV0001508/2021
USA/OKPHLCOV0001519/2021
USA/OKPHLCOV0001533/2021
USA/OKPHLCOV0001541/2021
USA/OKPHLCOV0001534/2021
USA/OKPHLCOV0001528/2021
USA/OKPHLCOV0001535/2021
USA/OKPHLCOV0001545/2021
USA/OKPHLCOV0002296/2021
USA/OKPHLCOV0001583/2021
USA/OKPHLCOV0002323/2021
USA/OKPHLCOV0002300/2021
USA/OKPHLCOV0002287/2021
USA/OKPHLCOV0002340/2021
USA/OKPHLCOV0002632/2021
USA/OKPHLCOV0002327/2021
USA/OKPHLCOV0002335/2021
USA/OKPHLCOV0002640/2021
SYC/SS3457/2021
SYC/SS3458/2021
SYC/SS3456/2021
SYC/SS3459/2021
SYC/SS3460/2021
SYC/SS3462/2021
SYC/SS3461/2021
USA/FL-BPHL-12120/2021
USA/FL-BPHL-12127/2021
USA/FL-BPHL-12270/2021
USA/FL-BPHL-12272/2021
USA/FL-BPHL-12271/2021
USA/FL-BPHL-12273/2021
USA/FL-BPHL-12277/2021
USA/FL-BPHL-12274/2021
USA/FL-BPHL-12275/2021
USA/FL-BPHL-12282/2021
USA/FL-BPHL-12172/2021
USA/FL-BPHL-12278/2021
USA/FL-BPHL-12173/2021
USA/FL-BPHL-12284/2021
USA/FL-BPHL-12283/2021
USA/FL-BPHL-12269/2021
USA/FL-BPHL-12174/2021
USA/FL-BPHL-12175/2021
USA/FL-BPHL-12286/2021
USA/FL-BPHL-12177/2021
USA/FL-BPHL-12176/2021
USA/AR-UMGC-15629/2021
USA/AR-UMGC-15451/2021
USA/GU-CDC-2-5097637/2021
USA/AR-UMGC-15427/2021
USA/AR-UMGC-15637/2021
USA/GU-CDC-2-5097702/2021
USA/AR-UMGC-15523/2021
USA/GU-CDC-2-5097643/2021
USA/GU-CDC-2-5097533/2021
USA/GU-CDC-2-5097616/2021
USA/GU-CDC-2-5097604/2021
USA/GA-CDC-STM-000720833/2021
USA/FL-CDC-STM-000720802/2021
USA/IN-CDC-STM-000720873/2021
USA/FL-CDC-STM-000720834/2021
USA/IN-CDC-STM-000720874/2021
USA/GA-CDC-STM-000720866/2021
USA/TX-CDC-STM-000720819/2021
USA/FL-CDC-STM-000720867/2021
USA/FL-CDC-STM-000720827/2021
USA/MN-CDC-STM-000720804/2021
USA/FL-CDC-STM-000720862/2021
USA/FL-CDC-STM-000720814/2021
USA/FL-CDC-STM-000720869/2021
USA/FL-CDC-STM-000720863/2021
USA/MI-CDC-STM-000720864/2021
USA/AL-CDC-STM-000720872/2021
USA/MO-CDC-STM-000720871/2021
USA/LA-CDC-STM-000721057/2021
USA/GA-CDC-STM-000720870/2021
USA/LA-CDC-STM-000721003/2021
USA/TN-CDC-STM-000720919/2021
USA/LA-CDC-STM-000721018/2021
USA/LA-CDC-STM-000721193/2021
USA/LA-CDC-STM-000721179/2021
USA/LA-CDC-STM-000721012/2021
USA/LA-CDC-STM-000721036/2021
USA/IL-CDC-STM-000720677/2021
USA/FL-CDC-STM-000720669/2021
USA/PA-CDC-STM-000720670/2021
USA/FL-CDC-STM-000720674/2021
USA/FL-CDC-STM-000720671/2021
USA/FL-CDC-STM-000720678/2021
USA/GA-CDC-STM-000720686/2021
USA/IL-CDC-STM-000720672/2021
USA/DC-CDC-STM-000720725/2021
USA/FL-CDC-STM-000720750/2021
USA/NY-CDC-STM-000720726/2021
USA/MN-CDC-STM-000720753/2021
USA/TX-CDC-STM-000720767/2021
USA/OK-CDC-STM-000720727/2021
USA/NC-CDC-STM-000720772/2021
USA/CA-LACPHL-AF04389/2021
USA/LA-CDC-STM-000720780/2021
MLI/MAL0110/2021
USA/CA-LACPHL-AF04392/2021
USA/CA-CDC-2-5063254/2021
USA/19197230/2021
USA/GA-CDC-STM-000720731/2021
JPN/JP_HiroC93c/2021
JPN/JP_HiroC94c/2021
USA/TX-DSHS-10996/2021
USA/TX-DSHS-11002/2021
USA/TX-DSHS-11003/2021
USA/TX-DSHS-11005/2021
USA/TX-DSHS-11006/2021
USA/TX-DSHS-11011/2021
USA/TX-DSHS-11007/2021
USA/TX-DSHS-11010/2021
USA/TX-DSHS-11013/2021
USA/TX-DSHS-11012/2021
USA/TX-DSHS-11014/2021
USA/TX-DSHS-11016/2021
USA/TX-DSHS-11017/2021
USA/TX-DSHS-11018/2021
USA/TX-DSHS-10997/2021
USA/TX-DSHS-11015/2021
USA/TX-DSHS-11019/2021
USA/TX-DSHS-11023/2021
USA/TX-DSHS-11020/2021
USA/TX-DSHS-11021/2021
USA/TX-DSHS-11025/2021
USA/TX-DSHS-11024/2021
USA/TX-DSHS-11022/2021
USA/TX-DSHS-11026/2021
USA/TX-DSHS-11027/2021
USA/TX-DSHS-11028/2021
USA/TX-DSHS-11031/2021
KEN/C106832/2021
USA/TX-DSHS-11032/2021
KEN/C106828/2021
USA/TX-DSHS-11029/2021
USA/TX-DSHS-11175/2021
USA/FL-BPHL-15660/2021
USA/TX-DSHS-11174/2021
USA/FL-BPHL-15662/2021
USA/FL-BPHL-15661/2021
USA/FL-BPHL-15684/2021
USA/FL-BPHL-15663/2021
USA/FL-BPHL-15688/2021
USA/FL-BPHL-15686/2021
USA/FL-BPHL-15685/2021
USA/FL-BPHL-15687/2021
USA/FL-BPHL-15692/2021
USA/FL-BPHL-15697/2021
USA/FL-BPHL-15696/2021
USA/FL-BPHL-15701/2021
USA/FL-BPHL-15700/2021
USA/FL-BPHL-15699/2021
USA/FL-BPHL-15710/2021
USA/FL-BPHL-15702/2021
USA/FL-BPHL-15711/2021
USA/FL-BPHL-15712/2021
USA/FL-BPHL-15709/2021
USA/FL-BPHL-15714/2021
USA/FL-BPHL-15750/2021
USA/FL-BPHL-15715/2021
USA/FL-BPHL-15720/2021
USA/FL-BPHL-15719/2021
USA/FL-BPHL-15718/2021
USA/FL-BPHL-15713/2021
USA/FL-BPHL-15724/2021
USA/FL-BPHL-15722/2021
USA/FL-BPHL-15721/2021
USA/FL-BPHL-15723/2021
USA/FL-BPHL-15753/2021
USA/FL-BPHL-15726/2021
USA/FL-BPHL-15755/2021
USA/FL-BPHL-15756/2021
USA/FL-BPHL-15676/2021
USA/FL-BPHL-15673/2021
USA/FL-BPHL-15674/2021
USA/FL-BPHL-15678/2021
USA/FL-BPHL-15679/2021
USA/FL-BPHL-15677/2021
USA/FL-BPHL-15680/2021
USA/FL-BPHL-15683/2021
USA/FL-BPHL-15681/2021
USA/FL-BPHL-15770/2021
USA/FL-BPHL-15682/2021
USA/FL-BPHL-15791/2021
USA/FL-BPHL-15790/2021
USA/FL-BPHL-15795/2021
USA/FL-BPHL-15808/2021
USA/FL-BPHL-15858/2021
USA/FL-BPHL-15900/2021
England/MILK-1B69939/2021
England/MILK-1B69948/2021
England/MILK-1B69A27/2021
England/MILK-1B69D00/2021
England/MILK-1B69C4F/2021
England/MILK-1B69AFA/2021
England/MILK-1B69B33/2021
England/MILK-1B69C6D/2021
England/MILK-1B69A09/2021
England/MILK-1B69CB8/2021
England/MILK-1B69A72/2021
England/MILK-1B69A36/2021
England/MILK-1B69957/2021
England/MILK-1B69A18/2021
England/MILK-1B69A90/2021
England/MILK-1B69B42/2021
England/MILK-1B69B51/2021
England/MILK-1B69984/2021
England/MILK-1B699FD/2021
England/MILK-1B699C0/2021
England/MILK-1B699B1/2021
England/MILK-1B69966/2021
England/MILK-1B69A63/2021
England/MILK-1B69A54/2021
England/MILK-1B69AEB/2021
England/MILK-1B69ABE/2021
England/MILK-1B69B06/2021
England/MILK-1B69975/2021
England/MILK-1B69B9D/2021
England/MILK-1B69A81/2021
England/MILK-1B69AAF/2021
England/MILK-1B69C21/2021
England/MILK-1B69E0D/2021
England/MILK-1B69B24/2021
England/MILK-1B69E76/2021
England/MILK-1B69DA6/2021
England/MILK-1B69C5E/2021
England/MILK-1B69BAC/2021
England/MILK-1B69D6A/2021
England/MILK-1B69C7C/2021
England/MILK-1B69BCA/2021
England/MILK-1B69CC7/2021
England/MILK-1B69C12/2021
England/MILK-1B69E3A/2021
England/MILK-1B69CE5/2021
England/MILK-1B69CD6/2021
England/MILK-1B69ACD/2021
England/MILK-1B69BF7/2021
England/MILK-1B69C8B/2021
England/MILK-1B69E49/2021
England/MILK-1B69D2E/2021
England/MILK-1B69C9A/2021
England/MILK-1B69D88/2021
England/MILK-1B69D4C/2021
England/MILK-1B69DD3/2021
England/MILK-1B69DF1/2021
England/MILK-1B69EB2/2021
England/MILK-1B69BBB/2021
England/MILK-1B69ED0/2021
England/MILK-1B69EC1/2021
England/MILK-1B69EEF/2021
England/MILK-1B69E85/2021
England/MILK-1B61861/2021
England/MILK-1B69F0A/2021
England/MILK-1B69EA3/2021
England/ALDP-1B6EC68/2021
England/ALDP-1B6EE44/2021
England/ALDP-1B6EBB6/2021
England/ALDP-1B6ED29/2021
England/ALDP-1B6ED65/2021
England/ALDP-1B6EB7A/2021
England/ALDP-1B6EBC5/2021
England/ALDP-1B6EDCF/2021
England/ALDP-1B6ED38/2021
England/ALDP-1B6EBE3/2021
England/ALDP-1B6EBD4/2021
England/MILK-1B6E011/2021
England/ALDP-1B6ED83/2021
England/ALDP-1B6F0D4/2021
England/ALDP-1B6EECC/2021
England/ALDP-1B6EEDB/2021
England/ALDP-1B6F0E3/2021
England/ALDP-1B6EEEA/2021
England/ALDP-1B6F0B6/2021
England/MILK-1B6DFE8/2021
England/ALDP-1B6F03E/2021
England/ALDP-1B6E934/2021
England/ALDP-1B6F04D/2021
England/ALDP-1B6EF6F/2021
England/MILK-1B6E07B/2021
England/MILK-1B6DFF7/2021
England/MILK-1B6E020/2021
England/MILK-1B6E05D/2021
England/ALDP-1B6F10E/2021
England/MILK-1B6E03F/2021
England/ALDP-1B6EF7E/2021
England/ALDP-1B6EE53/2021
England/ALDP-1B6F010/2021
England/MILK-1B6E08A/2021
England/MILK-1B6E002/2021
England/MILK-1B6E390/2021
England/MILK-1B6E3BE/2021
England/MILK-1B6E1D2/2021
England/MILK-1B6E0E4/2021
England/MILK-1B6E275/2021
England/MILK-1B6E2EE/2021
England/MILK-1B6E284/2021
England/MILK-1B6E372/2021
Wales/MILK-1B6E248/2021
England/MILK-1B6E2A2/2021
England/MILK-1B6E3AF/2021
England/MILK-1B6E196/2021
England/MILK-1B6E169/2021
England/MILK-1B6E3EB/2021
England/MILK-1B6E354/2021
England/MILK-1B6E12D/2021
England/MILK-1B6E257/2021
England/MILK-1B6E1E1/2021
England/MILK-1B6E318/2021
England/MILK-1B6E1A5/2021
England/MILK-1B6E415/2021
England/MILK-1B6E363/2021
England/MILK-1B6E503/2021
England/MILK-1B6E451/2021
England/PLYM-1B6DA8D/2021
England/PLYM-1B6DAE7/2021
England/PLYM-1B6DA9C/2021
England/PLYM-1B6DB5D/2021
England/PLYM-1B6DA05/2021
England/PLYM-1B6DABA/2021
England/PLYM-1B6DA7E/2021
England/PLYM-1B6DB99/2021
England/PLYM-1B6DB11/2021
England/MILK-1B6E4CA/2021
England/PLYM-1B6DAF6/2021
England/MILK-1B6E460/2021
England/PLYM-1B6DAD8/2021
England/PLYM-1B6DB8A/2021
England/MILK-1B6E49D/2021
England/PLYM-1B6D9F9/2021
England/PLYM-1B6D9EA/2021
England/MILK-1B6E4E8/2021
England/MILK-1B6E433/2021
England/MILK-1B6E4D9/2021
England/MILK-1B6E4BB/2021
England/MILK-1B6E11E/2021
England/PLYM-1B6DA32/2021
England/MILK-1B6E47F/2021
England/PLYM-1B6DB7B/2021
England/MILK-1B6E56D/2021
England/PLYM-1B6DAAB/2021
England/PLYM-1B6DB4E/2021
England/PLYM-1B6DBA8/2021
England/PLYM-1B6DD57/2021
England/PLYM-1B6DB3F/2021
England/PLYM-1B6DB02/2021
England/PLYM-1B6DD48/2021
England/PLYM-1B6D9DB/2021
England/PLYM-1B6DC4B/2021
England/PLYM-1B6DC2D/2021
England/PLYM-1B6DD66/2021
England/PLYM-1B6DBE4/2021
England/PLYM-1B6DC87/2021
England/PLYM-1B6DBD5/2021
England/PLYM-1B6DDB1/2021
England/PLYM-1B6DC78/2021
England/PLYM-1B6DDDF/2021
England/PLYM-1B6DCD2/2021
England/PLYM-1B6DCC3/2021
England/PLYM-1B6DCA5/2021
England/PLYM-1B6DDEE/2021
England/PLYM-1B6DD75/2021
England/PLYM-1B6DDA2/2021
England/PLYM-1B6DD39/2021
England/PLYM-1B6DCF0/2021
England/PLYM-1B6DBB7/2021
England/PLYM-1B6DD2A/2021
England/PLYM-1B6DF9D/2021
England/PLYM-1B6DF33/2021
England/PLYM-1B6DF51/2021
England/PLYM-1B6DF60/2021
England/PLYM-1B6DE63/2021
England/PLYM-1B6DF24/2021
England/PLYM-1B6DD0C/2021
England/PLYM-1B6DF15/2021
England/PLYM-1B6DEDC/2021
England/PLYM-1B6DFAC/2021
England/PLYM-1B6DEFA/2021
England/PLYM-1B6DECD/2021
England/PLYM-1B6DF7F/2021
England/PLYM-1B6DE45/2021
England/PLYM-1B6DEAF/2021
England/PLYM-1B6DDFD/2021
England/PLYM-1B6DF8E/2021
England/PLYM-1B6DE81/2021
England/PLYM-1B6DE72/2021
England/ALDP-1B6E8DD/2021
England/PLYM-1B6DD84/2021
England/ALDP-1B6ECD1/2021
England/ALDP-1B6E99E/2021
England/ALDP-1B6E943/2021
England/ALDP-1B6EDDE/2021
England/ALDP-1B6EF9C/2021
England/ALDP-1B6EF8D/2021
England/ALDP-1B6E8FB/2021
England/ALDP-1B6F13B/2021
England/MILK-1B6E2C0/2021
England/PLYM-1B6DEBE/2021
England/MILK-1B6E239/2021
England/PLYM-1B6DBC6/2021
England/PLYM-1B6DE27/2021
England/PLYM-1B6DC69/2021
England/PLYM-1B6DC0F/2021
England/MILK-1B6E14B/2021
England/MILK-1B6E521/2021
England/PLYM-1B6DA23/2021
England/MILK-1B6E22A/2021
England/MILK-1B6E336/2021
England/MILK-1B6E2B1/2021
England/MILK-1B6E21B/2021
England/PLYM-1B6DF06/2021
England/MILK-1B6E3CD/2021
England/MILK-1B6E15A/2021
England/MILK-1B6E309/2021
England/PLYM-1B6DBF3/2021
England/PLYM-1B6DE54/2021
England/MILK-1B6DFBB/2021
England/PLYM-1B6DE36/2021
England/PLYM-1B6DF42/2021
England/MILK-1B6892B/2021
Scotland/MILK-1B6E2FD/2021
England/MILK-1B6DFD9/2021
England/MILK-1B6AB32/2021
England/ALDP-1B64FE1/2021
England/MILK-1B6AB9C/2021
England/MILK-1B6B07E/2021
England/MILK-1B6ABD8/2021
England/MILK-1B6AC3F/2021
England/MILK-1B6AD69/2021
England/MILK-1B6AEB1/2021
England/MILK-1B6E293/2021
England/MILK-1B6AE2A/2021
England/MILK-1B6AC5D/2021
England/MILK-1B6AEDF/2021
England/MILK-1B6AB23/2021
England/MILK-1B6AEA2/2021
England/MILK-1B6AE93/2021
England/MILK-1B6AFBE/2021
England/MILK-1B6AD87/2021
England/MILK-1B6ACB7/2021
England/MILK-1B6AB6F/2021
England/MILK-1B6ACF3/2021
England/MILK-1B6AD5A/2021
England/MILK-1B6ACE4/2021
England/MILK-1B6AD0F/2021
England/MILK-1B6ABF6/2021
England/MILK-1B6ABE7/2021
England/MILK-1B6AC11/2021
England/MILK-1B6AD1E/2021
England/MILK-1B6AC99/2021
England/MILK-1B6AB8D/2021
England/MILK-1B6AAEA/2021
England/MILK-1B6ABBA/2021
England/MILK-1B6AB05/2021
England/MILK-1B6AC8A/2021
England/MILK-1B6AD3C/2021
England/MILK-1B6AB50/2021
England/MILK-1B6AC02/2021
England/MILK-1B6AAF9/2021
England/MILK-1B6ACA8/2021
England/MILK-1B6AC7B/2021
England/MILK-1B6AB41/2021
England/MILK-1B6AD4B/2021
England/MILK-1B6ACC6/2021
England/MILK-1B6AB14/2021
England/MILK-1B6AF90/2021
England/MILK-1B6AFCD/2021
England/MILK-1B6AD2D/2021
England/MILK-1B6ADE1/2021
England/MILK-1B6AEEE/2021
England/MILK-1B6ADA5/2021
England/MILK-1B6AF09/2021
England/MILK-1B6B0AB/2021
England/MILK-1B6ABC9/2021
England/MILK-1B6ADC3/2021
England/MILK-1B6AE66/2021
England/MILK-1B6AE0C/2021
England/MILK-1B6AE84/2021
England/MILK-1B6B06F/2021
England/MILK-1B6AFEB/2021
England/MILK-1B6B014/2021
England/MILK-1B6B041/2021
England/MILK-1B6AF81/2021
England/MILK-1B6AF18/2021
England/MILK-1B6B023/2021
England/MILK-1B6AD96/2021
England/MILK-1B6ADD2/2021
England/MILK-1B6AF45/2021
England/MILK-1B6AEC0/2021
England/MILK-1B6B09C/2021
England/MILK-1B6AEFD/2021
England/MILK-1B6AF63/2021
England/MILK-1B6AF27/2021
England/MILK-1B6AE57/2021
England/MILK-1B6AD78/2021
England/MILK-1B6AE39/2021
England/MILK-1B6AF72/2021
England/MILK-1B6AFFA/2021
England/MILK-1B6B005/2021
England/MILK-1B6B032/2021
England/MILK-1B8557F/2021
England/MILK-1B6B050/2021
England/MILK-1B6AE1B/2021
England/MILK-1B6ADF0/2021
England/MILK-1B8566D/2021
England/MILK-1B862E0/2021
England/MILK-1B8613E/2021
England/MILK-1B85F71/2021
England/MILK-1B852D2/2021
England/MILK-1B852C3/2021
England/MILK-1B8680C/2021
England/MILK-1B8664E/2021
England/MILK-1B6AF36/2021
England/MILK-1B854DC/2021
England/MILK-1B855BB/2021
England/MILK-1B853A2/2021
England/MILK-1B857A6/2021
England/MILK-1B85533/2021
England/MILK-1B85409/2021
England/MILK-1B85F44/2021
England/MILK-1B8605F/2021
England/MILK-1B862B3/2021
England/QEUH-1B8C4B7/2021
England/QEUH-1B8C262/2021
England/MILK-1B8659C/2021
England/QEUH-1B8B755/2021
England/MILK-1B85427/2021
England/MILK-1B86839/2021
England/QEUH-1B8B861/2021
England/QEUH-1B8B7FB/2021
England/MILK-1B91A53/2021
England/QEUH-1B8C253/2021
England/MILK-1B91E0C/2021
England/MILK-1B91C20/2021
England/MILK-1B913FE/2021
England/QEUH-1B8C657/2021
England/QEUH-1B8B9AA/2021
England/QEUH-1B8BAC5/2021
England/QEUH-1B8B694/2021
England/QEUH-1B8C1DE/2021
England/QEUH-1B8B8CB/2021
England/QEUH-1B8C3F6/2021
England/QEUH-1B8C675/2021
England/QEUH-1B8B96E/2021
England/QEUH-1B8B8AD/2021
England/QEUH-1B8C29F/2021
England/QEUH-1B8B764/2021
England/QEUH-1B8C39C/2021
England/QEUH-1B8C47B/2021
England/QEUH-1B8C208/2021
England/QEUH-1B8C569/2021
England/QEUH-1B8C745/2021
England/QEUH-1B8B8E9/2021
England/QEUH-1B8B7A0/2021
England/QEUH-1B8BB3B/2021
England/QEUH-1B8BA5C/2021
England/QEUH-1B8C61B/2021
England/QEUH-1B8C217/2021
England/QEUH-1B8C341/2021
England/QEUH-1B8C684/2021
England/QEUH-1B8C693/2021
England/QEUH-1B8B904/2021
England/QEUH-1B8B807/2021
England/QEUH-1B8BB68/2021
England/QEUH-1B8B8F8/2021
England/QEUH-1B8BAD4/2021
England/QEUH-1B8C5C3/2021
England/QEUH-1B8B5C4/2021
England/QEUH-1B8B773/2021
England/QEUH-1B8BA01/2021
England/QEUH-1B8C5B4/2021
England/QEUH-1B8C235/2021
England/QEUH-1B8C46C/2021
England/QEUH-1B8C1CF/2021
England/QEUH-1B8BB59/2021
England/QEUH-1B8C332/2021
England/QEUH-1B8C52D/2021
England/QEUH-1B8B649/2021
England/QEUH-1B8C2DB/2021
England/QEUH-1B8B60D/2021
England/QEUH-1B8C1FC/2021
England/MILK-1B8FCE9/2021
England/MILK-1B91464/2021
England/MILK-1B9140A/2021
England/MILK-1B914A0/2021
England/MILK-1B91491/2021
England/MILK-1B91B7E/2021
England/MILK-1B91947/2021
England/MILK-1B91B05/2021
England/MILK-1B91C99/2021
England/MILK-1B91B8D/2021
England/MILK-1B91C8A/2021
England/MILK-1B91BAB/2021
England/MILK-1B91BC9/2021
England/MILK-1B91DB4/2021
England/MILK-1B91AF9/2021
England/MILK-1B91992/2021
England/MILK-1B91B50/2021
England/MILK-1B91701/2021
England/MILK-1B918B3/2021
England/MILK-1B9181D/2021
England/MILK-1B91570/2021
England/MILK-1B916C8/2021
England/MILK-1B91F18/2021
England/MILK-1B91ADB/2021
England/MILK-1B91F27/2021
England/MILK-1B91AEA/2021
England/MILK-1B91C7B/2021
England/MILK-1B918D1/2021
England/MILK-1B91A62/2021
England/MILK-1B91C4E/2021
England/MILK-1B915E9/2021
England/MILK-1B913C1/2021
England/MILK-1B91604/2021
England/MILK-1B916B9/2021
England/MILK-1B92C6B/2021
England/MILK-1B92D1D/2021
England/MILK-1B92B8C/2021
England/MILK-1B91B41/2021
England/MILK-1B92D0E/2021
England/MILK-1B92BD7/2021
England/MILK-1B92D4A/2021
England/MILK-1B91A44/2021
England/MILK-1B91A80/2021
England/MILK-1B92CD4/2021
England/MILK-1B92C01/2021
England/MILK-1B91DA5/2021
England/MILK-1B92FF9/2021
England/MILK-1B92E65/2021
England/MILK-1B92E74/2021
England/MILK-1B93031/2021
England/QEUH-1B925BB/2021
England/BRBR-1B8C833/2021
England/QEUH-1B927B5/2021
England/MILK-1B930D7/2021
England/BRBR-1B8C754/2021
England/QEUH-1B925AC/2021
England/BRBR-1B8C930/2021
England/QEUH-1B92876/2021
England/QEUH-1B9280D/2021
England/BRBR-1B8CB0D/2021
England/QEUH-1B92849/2021
England/QEUH-1B9268B/2021
England/QEUH-1B92B22/2021
England/BRBR-1B8C8BB/2021
England/BRBR-1B8CAB5/2021
England/QEUH-1B926F4/2021
England/BRBR-1B8C9B8/2021
England/BRBR-1B8CB3A/2021
England/BRBR-1B8C860/2021
England/QEUH-1B92700/2021
England/MILK-1B935D8/2021
England/BRBR-1B8CA2E/2021
England/BRBR-1B8C7BE/2021
England/QEUH-1B92973/2021
England/QEUH-1B92964/2021
England/BRBR-1B8C9A9/2021
England/BRBR-1B8C772/2021
England/BRBR-1B8C7FA/2021
England/BRBR-1B8CA4C/2021
England/QEUH-1B928FE/2021
England/BRBR-1B8C8D9/2021
England/QEUH-1B926B8/2021
England/QEUH-1B925D9/2021
England/QEUH-1B927E2/2021
England/BRBR-1B8CA00/2021
England/QEUH-1B9282B/2021
England/BRBR-1B8CAA6/2021
England/QEUH-1B9267C/2021
England/QEUH-1B9264F/2021
England/QEUH-1B92797/2021
England/BRBR-1B8C89D/2021
England/QEUH-1B92982/2021
England/QEUH-1B929DD/2021
England/QEUH-1B92ACB/2021
England/QEUH-1B929BF/2021
England/QEUH-1B92551/2021
England/BRBR-1B8CAD3/2021
England/QEUH-1B92A07/2021
England/BRBR-1B8C903/2021
England/QEUH-1B927C4/2021
England/BRBR-1B8C921/2021
England/BRBR-1B8CA97/2021
England/QEUH-1B926A9/2021
England/QEUH-1B9269A/2021
England/BRBR-1B8C851/2021
England/QEUH-1B92B04/2021
England/BRBR-1B8CB49/2021
England/BRBR-1B8C8F7/2021
England/BRBR-1B8CB58/2021
England/QEUH-1B9281C/2021
England/BRBR-1B8CB67/2021
England/BRBR-1B8DF4C/2021
England/BRBR-1B8CB76/2021
England/BRBR-1B8CBFE/2021
England/BRBR-1B8CC55/2021
England/BRBR-1B8CC46/2021
England/BRBR-1B8CBB2/2021
England/BRBR-1B8CC73/2021
England/BRBR-1B8CBEF/2021
England/BRBR-1B8DEF4/2021
England/BRBR-1B8CD07/2021
England/BRBR-1B8CC28/2021
England/BRBR-1B8CD16/2021
England/BRBR-1B8DEE5/2021
England/BRBR-1B8DED6/2021
England/BRBR-1B8CCFB/2021
England/BRBR-1B8DF97/2021
England/BRBR-1B8CCA0/2021
England/BRBR-1B8E37C/2021
England/BRBR-1B90210/2021
England/BRBR-1B90395/2021
England/BRBR-1B8E1FA/2021
England/BRBR-1B8E3D6/2021
England/BRBR-1B8E41F/2021
England/BRBR-1B8E251/2021
England/BRBR-1B8E242/2021
England/BRBR-1B8E163/2021
England/BRBR-1B9025C/2021
England/BRBR-1B8E2D9/2021
England/BRBR-1B8E3F4/2021
England/BRBR-1B8DFC4/2021
England/BRBR-1B8E3C7/2021
England/BRBR-1B8E321/2021
England/BRBR-1B8DF79/2021
England/BRBR-1B8E303/2021
England/BRBR-1B8E497/2021
England/BRBR-1B903D1/2021
England/BRBR-1B8DFD3/2021
England/BRBR-1B902B6/2021
England/BRBR-1B8E0A2/2021
England/BRBR-1B8E2CA/2021
England/BRBR-1B8E400/2021
England/BRBR-1B8E154/2021
England/BRBR-1B8DF88/2021
England/BRBR-1B8E233/2021
England/BRBR-1B902F2/2021
England/BRBR-1B8DF6A/2021
England/BRBR-1B8E00C/2021
England/BRBR-1B8E36D/2021
England/BRBR-1B8E38B/2021
England/BRBR-1B90289/2021
England/BRBR-1B8DFF1/2021
England/BRBR-1B8E0FD/2021
England/BRBR-1B8DFB5/2021
England/BRBR-1B8E2F7/2021
England/BRBR-1B8E084/2021
England/BRBR-1B8E28E/2021
England/BRBR-1B8E215/2021
England/BRBR-1B8E093/2021
England/BRBR-1B90465/2021
England/BRBR-1B9069C/2021
England/BRBR-1B9067E/2021
England/BRBR-1B9066F/2021
England/BRBR-1B9068D/2021
England/BRBR-1B90632/2021
England/BRBR-1B905CC/2021
England/BRBR-1B90614/2021
England/BRBR-1B8C806/2021
England/BRBR-1B8C7EB/2021
England/BRBR-1B90720/2021
England/BRBR-1B8C8CA/2021
England/BRBR-1B8C842/2021
England/MILK-1B8F6BE/2021
England/MILK-1B8F87C/2021
England/BRBR-1B8CB2B/2021
England/BRBR-1B8CB1C/2021
England/BRBR-1B90711/2021
England/BRBR-1B8C9F4/2021
England/BRBR-1B8E0C0/2021
England/BRBR-1B8E39A/2021
England/BRBR-1B8E29D/2021
England/BRBR-1B8DF00/2021
England/MILK-1B8DAE1/2021
England/BRBR-1B8E057/2021
England/BRBR-1B90429/2021
England/HSLL-1B77F54/2021
England/QEUH-1B8D7CC/2021
England/HSLL-1B77FCD/2021
England/HSLL-1B77EDF/2021
England/HSLL-1B77F63/2021
England/HSLL-1B77EB1/2021
England/HSLL-1B78041/2021
England/HSLL-1B77F81/2021
England/HSLL-1B77F27/2021
England/HSLL-1B77E66/2021
England/HSLL-1B77FAF/2021
England/HSLL-1B77E84/2021
England/BRBR-1B8CC82/2021
England/HSLL-1B7807E/2021
England/HSLL-1B780AB/2021
England/HSLL-1B77FDC/2021
England/HSLL-1B77F45/2021
England/PLYM-1B7C9CA/2021
England/HSLL-1B77E57/2021
England/HSLL-1B78050/2021
England/PLYM-1B7C60F/2021
England/PLYM-1B7C72A/2021
England/PLYM-1B7C678/2021
England/PLYM-1B7C739/2021
England/PLYM-1B7C7EE/2021
England/PLYM-1B7C7C0/2021
England/PLYM-1B7CA6D/2021
England/PLYM-1B7CAA9/2021
England/PLYM-1B7CA21/2021
England/PLYM-1B7C906/2021
England/PLYM-1B7C6E1/2021
England/PLYM-1B7C8AF/2021
England/PLYM-1B7CA30/2021
England/PLYM-1B7CA8B/2021
England/PLYM-1B7C502/2021
England/PLYM-1B7C58A/2021
England/PLYM-1B7C64B/2021
England/PLYM-1B7C793/2021
England/PLYM-1B7C56C/2021
England/PLYM-1B7C511/2021
England/PLYM-1B7C890/2021
England/PLYM-1B7CA03/2021
England/PLYM-1B7C827/2021
England/PLYM-1B7C63C/2021
England/PLYM-1B7CA12/2021
England/PLYM-1B7C863/2021
England/PLYM-1B7C960/2021
England/PLYM-1B7C599/2021
England/PLYM-1B7CA9A/2021
England/PLYM-1B7C98E/2021
England/PLYM-1B7C6F0/2021
England/PLYM-1B7C8DC/2021
England/PLYM-1B7C784/2021
England/PLYM-1B7C8CD/2021
England/PLYM-1B7C8EB/2021
England/PLYM-1B7C65A/2021
England/PLYM-1B7C809/2021
England/PLYM-1B7C748/2021
England/PLYM-1B7C775/2021
England/PLYM-1B7DED9/2021
England/PLYM-1B7E0E1/2021
England/PLYM-1B7E1C0/2021
England/PLYM-1B7DFB8/2021
England/PLYM-1B7E11B/2021
England/PLYM-1B7DE06/2021
England/PLYM-1B7DCFD/2021
England/PLYM-1B7DE8E/2021
England/PLYM-1B7E184/2021
England/PLYM-1B7E157/2021
England/PLYM-1B7E02D/2021
England/PLYM-1B7DF6D/2021
England/PLYM-1B7DFD6/2021
England/PLYM-1B7E227/2021
England/PLYM-1B7DD63/2021
England/PLYM-1B7E03C/2021
England/PLYM-1B7DC93/2021
England/PLYM-1B7E05A/2021
England/PLYM-1B7E0C3/2021
England/PLYM-1B7DD27/2021
England/PLYM-1B7DCB1/2021
England/PLYM-1B7DF21/2021
England/PLYM-1B7E0F0/2021
England/PLYM-1B7E01E/2021
England/PLYM-1B7E12A/2021
England/PLYM-1B7DE24/2021
England/PLYM-1B7DD09/2021
England/PLYM-1B7DCC0/2021
England/PLYM-1B7DFE5/2021
England/PLYM-1B7E166/2021
England/PLYM-1B7DEF7/2021
England/PLYM-1B7DF9A/2021
England/PLYM-1B7E1DF/2021
England/PLYM-1B7DE42/2021
England/PLYM-1B7E1FD/2021
England/PLYM-1B7DDDC/2021
England/PLYM-1B7DF03/2021
England/PLYM-1B7DDAF/2021
England/PLYM-1B7DEAC/2021
England/PLYM-1B7DFA9/2021
England/PLYM-1B7E087/2021
England/PLYM-1B7E00F/2021
England/PLYM-1B7E096/2021
England/PLYM-1B7E148/2021
England/PLYM-1B7DDCD/2021
England/PLYM-1B7E0D2/2021
England/ALDP-1B7FA2E/2021
England/ALDP-1B7FA00/2021
England/ALDP-1B7FF3E/2021
England/ALDP-1B7F9F4/2021
England/PLYM-1B7DECA/2021
England/ALDP-1B7FCA0/2021
England/ALDP-1B7FA6A/2021
England/ALDP-1B7FD43/2021
England/ALDP-1B7FEE6/2021
England/ALDP-1B7FAA6/2021
England/ALDP-1B7F9D6/2021
England/ALDP-1B7FE6E/2021
England/ALDP-1B7FDDA/2021
England/ALDP-1B7FDE9/2021
England/ALDP-1B7FEF5/2021
England/ALDP-1B7FB58/2021
England/ALDP-1B7FBB2/2021
England/ALDP-1B7FC37/2021
England/ALDP-1B7FCFB/2021
England/ALDP-1B7FE9B/2021
England/ALDP-1B7FBD0/2021
England/ALDP-1B7FB85/2021
England/ALDP-1B7FCDD/2021
England/ALDP-1B7FB0D/2021
England/ALDP-1B7FAE2/2021
England/ALDP-1B7FE22/2021
England/ALDP-1B7FB76/2021
England/ALDP-1B7FAD3/2021
England/ALDP-1B7FCEC/2021
England/ALDP-1B7FF01/2021
England/ALDP-1B7FC55/2021
England/ALDP-1B7FE7D/2021
England/ALDP-1B7FEAA/2021
England/ALDP-1B7FAC4/2021
England/ALDP-1B7FF4D/2021
England/ALDP-1B7FAB5/2021
England/ALDP-1B7FA5B/2021
England/ALDP-1B7FD52/2021
England/PLYM-1B7C6C3/2021
England/HSLL-1B77EEE/2021
England/PLYM-1B7C55D/2021
England/HSLL-1B77F09/2021
England/PLYM-1B7C53F/2021
England/PLYM-1B7C57B/2021
England/PLYM-1B7C5E4/2021
England/HSLL-1B78032/2021
England/PLYM-1B7C61E/2021
England/HSLL-1B77F72/2021
England/PLYM-1B7C4F6/2021
England/HSLL-1B780D8/2021
England/HSLL-1B77EFD/2021
England/HSLL-1B77FBE/2021
England/PLYM-1B7C924/2021
England/PLYM-1B7C8BE/2021
England/PLYM-1B7C4D8/2021
England/PLYM-1B7C881/2021
England/PLYM-1B7C854/2021
England/PLYM-1B7C836/2021
England/HSLL-1B77FEB/2021
England/PLYM-1B7C8FA/2021
England/PLYM-1B7C933/2021
England/PLYM-1B7CA4F/2021
England/PLYM-1B7C9F7/2021
England/PLYM-1B7C9BB/2021
England/PLYM-1B7DE15/2021
England/PLYM-1B7DE7F/2021
England/PLYM-1B7DE51/2021
England/PLYM-1B7C9E8/2021
England/PLYM-1B7C942/2021
England/PLYM-1B7DD81/2021
England/PLYM-1B7E04B/2021
England/PLYM-1B7C951/2021
England/PLYM-1B7E218/2021
England/PLYM-1B7DE60/2021
England/PLYM-1B7CA5E/2021
England/PLYM-1B7DD18/2021
England/PLYM-1B7DEE8/2021
England/PLYM-1B7DDBE/2021
England/PLYM-1B7DEBB/2021
England/PLYM-1B7DCEE/2021
England/PLYM-1B7DE33/2021
England/PLYM-1B7E1A2/2021
England/PLYM-1B7DCDF/2021
England/PLYM-1B7E10C/2021
England/PLYM-1B7DC84/2021
England/PLYM-1B7DF8B/2021
England/PLYM-1B7DC66/2021
England/PLYM-1B7DFF4/2021
England/PLYM-1B7DFC7/2021
England/PLYM-1B7DCA2/2021
England/PLYM-1B7DD54/2021
England/PLYM-1B7DDFA/2021
England/PLYM-1B7DF7C/2021
England/PLYM-1B7E069/2021
England/PLYM-1B7E1B1/2021
England/ALDP-1B7FD07/2021
England/PLYM-1B7E139/2021
England/ALDP-1B7FC19/2021
England/ALDP-1B7FA88/2021
England/ALDP-1B7FCCE/2021
England/PLYM-1B7F8F7/2021
England/PLYM-1B7F8AC/2021
England/PLYM-1B7F98B/2021
England/ALDP-1B7FC73/2021
England/ALDP-1B7F9B8/2021
England/ALDP-1B7FBC1/2021
England/PLYM-1B7F8E8/2021
England/ALDP-1B7FBEF/2021
England/PLYM-1B7F824/2021
England/ALDP-1B7FB49/2021
England/ALDP-1B7FC0A/2021
England/ALDP-1B7FD61/2021
England/PLYM-1B7F4B7/2021
England/ALDP-1B7FC46/2021
England/PLYM-1B7F7AF/2021
England/PLYM-1B7E209/2021
England/ALDP-1B7FD25/2021
England/PLYM-1B7F790/2021
England/ALDP-1B7FA4C/2021
England/ALDP-1B7FD16/2021
England/ALDP-1B7FD70/2021
England/PLYM-1B7F45D/2021
England/ALDP-1B7FB1C/2021
England/ALDP-1B7FC64/2021
England/ALDP-1B7FBFE/2021
England/ALDP-1B7FCBF/2021
England/PLYM-1B7F7DC/2021
England/PLYM-1B7F7EB/2021
England/ALDP-1B7FB3A/2021
England/ALDP-1B7FA1F/2021
England/ALDP-1B7FB67/2021
England/ALDP-1B7FC82/2021
England/ALDP-1B7FA3D/2021
England/PLYM-1B7F89D/2021
England/PLYM-1B7F5B4/2021
England/PLYM-1B7F4D5/2021
England/PLYM-1B7F4C6/2021
England/ALDP-1B7F9E5/2021
England/ALDP-1B7FF2F/2021
England/ALDP-1B7FF89/2021
England/ALDP-1B7FE5F/2021
England/ALDP-1B7FF6B/2021
England/ALDP-1B7FEB9/2021
England/ALDP-1B7FEC8/2021
England/ALDP-1B7FE31/2021
England/ALDP-1B7FE8C/2021
England/ALDP-1B7FF7A/2021
England/ALDP-1B7FE13/2021
England/ALDP-1B7FE04/2021
England/ALDP-1B7FED7/2021
England/MILK-1B8184D/2021
England/ALDP-1B811D9/2021
England/MILK-1B81BF9/2021
England/MILK-1B819FF/2021
England/MILK-1B81986/2021
England/MILK-1B81A29/2021
England/MILK-1B81C8D/2021
England/ALDP-1B8118E/2021
England/MILK-1B81A74/2021
England/MILK-1B81AFC/2021
England/MILK-1B81995/2021
England/MILK-1B81B26/2021
England/ALDP-1B811CA/2021
England/MILK-1B81977/2021
England/MILK-1B81AA1/2021
England/MILK-1B8177D/2021
England/MILK-1B817AA/2021
England/MILK-1B8175F/2021
England/PLYM-1B7F44E/2021
England/PLYM-1B7F46C/2021
England/MILK-1B817D7/2021
England/PLYM-1B7F5C3/2021
England/PLYM-1B7F842/2021
England/PLYM-1B7F4A8/2021
England/PLYM-1B7F7FA/2021
England/PLYM-1B7F781/2021
England/PLYM-1B7F402/2021
England/PLYM-1B7F6A2/2021
England/PLYM-1B7F693/2021
England/PLYM-1B7F6DF/2021
England/PLYM-1B7F5D2/2021
England/PLYM-1B7F7CD/2021
England/PLYM-1B7F921/2021
England/PLYM-1B7F806/2021
England/PLYM-1B7F5F0/2021
England/PLYM-1B7F88E/2021
England/PLYM-1B7F912/2021
England/ALDP-1B7D3F8/2021
England/ALDP-1B7BD29/2021
England/ALDP-1B811BB/2021
England/ALDP-1B7D54D/2021
England/ALDP-1B7D2BF/2021
England/ALDP-1B7B952/2021
England/PLYM-1B7F99A/2021
England/ALDP-1B7BCA4/2021
England/ALDP-1B7D194/2021
England/ALDP-1B7D62C/2021
England/ALDP-1B7D0F1/2021
England/ALDP-1B7BA31/2021
England/ALDP-1B811AC/2021
England/ALDP-1B7BDFC/2021
England/ALDP-1B7D57A/2021
England/ALDP-1B815CE/2021
England/MILK-1B7AD93/2021
England/HSLL-1B7909B/2021
England/MILK-1B7AFAC/2021
England/ALDP-1B8142B/2021
England/MILK-1B7AE54/2021
England/MILK-1B7AD84/2021
England/MILK-1B7ADC0/2021
England/MILK-1B7B002/2021
England/MILK-1B7B020/2021
England/HSLL-1B79004/2021
England/PLYM-1B7F43F/2021
England/MILK-1B7B196/2021
England/HSLL-1B79453/2021
England/MILK-1B81810/2021
England/ALDP-1B81519/2021
England/HSLL-1B79392/2021
England/HSLL-1B79189/2021
England/MILK-1B817C8/2021
England/MILK-1B7AEFA/2021
England/MILK-1B817B9/2021
England/MILK-1B81740/2021
England/MILK-1B8178C/2021
England/MILK-1B7B284/2021
England/MILK-1B8176E/2021
England/HSLL-1B792A4/2021
England/HSLL-1B79417/2021
England/MILK-1B817F5/2021
England/HSLL-1B79259/2021
England/MILK-1B81801/2021
England/MILK-1B81722/2021
England/HSLL-1B7923B/2021
England/MILK-1B81C32/2021
England/MILK-1B7B266/2021
England/MILK-1B81C9C/2021
England/MILK-1B8182F/2021
England/MILK-1B81B80/2021
England/MILK-1B81C41/2021
England/MILK-1B81C23/2021
England/MILK-1B81C50/2021
England/MILK-1B81B08/2021
England/MILK-1B81A0B/2021
England/MILK-1B81AED/2021
England/MILK-1B8192C/2021
England/MILK-1B81B71/2021
England/MILK-1B81BBD/2021
England/MILK-1B81BAE/2021
England/MILK-1B81C05/2021
England/MILK-1B818A7/2021
England/MILK-1B81A92/2021
England/MILK-1B81A83/2021
England/MILK-1B8190E/2021
England/MILK-1B81A1A/2021
England/MILK-1B81AB0/2021
England/MILK-1B8193B/2021
England/MILK-1B81A65/2021
England/MILK-1B81C14/2021
England/MILK-1B81C6F/2021
England/MILK-1B81B62/2021
England/MILK-1B81A56/2021
England/MILK-1B818D4/2021
England/MILK-1B81CBA/2021
England/MILK-1B819C2/2021
England/MILK-1B81898/2021
England/MILK-1B81B44/2021
England/MILK-1B8194A/2021
England/MILK-1B818B6/2021
England/MILK-1B819B3/2021
England/MILK-1B81B17/2021
England/ALDP-1B7BC1D/2021
England/ALDP-1B7BAB9/2021
England/ALDP-1B7BBE3/2021
England/ALDP-1B7BB10/2021
England/ALDP-1B7BC4A/2021
England/ALDP-1B7BC95/2021
England/ALDP-1B7B9DA/2021
England/ALDP-1B7BA13/2021
England/ALDP-1B7BBA7/2021
England/ALDP-1B7BCD1/2021
England/ALDP-1B7BA40/2021
England/ALDP-1B7B9F8/2021
England/MILK-1B81B53/2021
England/ALDP-1B7B961/2021
England/ALDP-1B7BBD4/2021
England/ALDP-1B7BAC8/2021
England/ALDP-1B7B970/2021
England/ALDP-1B7BC2C/2021
England/ALDP-1B7BCE0/2021
England/ALDP-1B7BCC2/2021
England/ALDP-1B7BBB6/2021
England/ALDP-1B7BA22/2021
England/ALDP-1B7BB2F/2021
England/ALDP-1B7B99E/2021
England/ALDP-1B7BD0B/2021
England/ALDP-1B7BC3B/2021
England/ALDP-1B7BB3E/2021
England/ALDP-1B7BE17/2021
England/ALDP-1B7BD56/2021
England/ALDP-1B7BE35/2021
England/ALDP-1B7BECC/2021
England/ALDP-1B7BA5F/2021
England/ALDP-1B7BD74/2021
England/ALDP-1B7BE71/2021
England/ALDP-1B7BE62/2021
England/ALDP-1B7BD65/2021
England/ALDP-1B7BEAE/2021
England/ALDP-1B7BE80/2021
England/ALDP-1B7BDED/2021
England/ALDP-1B7BE9F/2021
England/ALDP-1B7BE44/2021
England/ALDP-1B7D158/2021
England/ALDP-1B7BE26/2021
Scotland/ALDP-1B7D1A3/2021
England/ALDP-1B7D11C/2021
England/ALDP-1B7D13A/2021
England/ALDP-1B7D0E2/2021
England/ALDP-1B7D1C1/2021
England/ALDP-1B7D10D/2021
England/ALDP-1B7D185/2021
England/ALDP-1B7D167/2021
England/ALDP-1B7D0D3/2021
England/ALDP-1B7D097/2021
England/ALDP-1B7D176/2021
England/ALDP-1B7D228/2021
England/ALDP-1B7D149/2021
England/ALDP-1B7BEDB/2021
England/ALDP-1B7D12B/2021
England/ALDP-1B7D0A6/2021
England/ALDP-1B7D307/2021
England/ALDP-1B7D2FB/2021
England/ALDP-1B7D404/2021
England/ALDP-1B7D325/2021
England/ALDP-1B7D352/2021
England/ALDP-1B7D219/2021
England/ALDP-1B7D413/2021
England/ALDP-1B7D291/2021
England/ALDP-1B7D3AD/2021
England/ALDP-1B7D334/2021
England/ALDP-1B7D3E9/2021
England/ALDP-1B7D264/2021
England/ALDP-1B7D3DA/2021
England/ALDP-1B7D39E/2021
England/ALDP-1B7D273/2021
England/ALDP-1B7D1FE/2021
England/ALDP-1B7D255/2021
England/ALDP-1B7D20A/2021
England/ALDP-1B7D1EF/2021
England/ALDP-1B7D316/2021
England/ALDP-1B7D246/2021
England/ALDP-1B7D361/2021
England/ALDP-1B7D343/2021
England/ALDP-1B7D2EC/2021
England/HSLL-1B7907D/2021
England/ALDP-1B7D38F/2021
England/HSLL-1B794F9/2021
England/HSLL-1B7922C/2021
England/ALDP-1B7D431/2021
England/ALDP-1B7D5A7/2021
England/HSLL-1B79101/2021
England/HSLL-1B793DE/2021
England/HSLL-1B792E0/2021
England/ALDP-1B7D4D7/2021
England/ALDP-1B7D4E6/2021
England/ALDP-1B7D598/2021
England/HSLL-1B79031/2021
England/ALDP-1B7D63B/2021
England/ALDP-1B7D5B6/2021
England/HSLL-1B792C2/2021
England/HSLL-1B793ED/2021
England/HSLL-1B79329/2021
England/HSLL-1B790D7/2021
England/HSLL-1B79523/2021
England/ALDP-1B7D510/2021
England/ALDP-1B7D47D/2021
England/ALDP-1B7D5E3/2021
England/HSLL-1B7920E/2021
England/ALDP-1B7D501/2021
England/ALDP-1B7D4F5/2021
England/HSLL-1B791F2/2021
England/ALDP-1B7D49B/2021
England/HSLL-1B7949F/2021
England/ALDP-1B7D589/2021
England/HSLL-1B7917A/2021
England/HSLL-1B79268/2021
England/ALDP-1B7D52F/2021
England/HSLL-1B79462/2021
England/HSLL-1B79013/2021
England/ALDP-1B7D5D4/2021
England/HSLL-1B7905F/2021
England/ALDP-1B7D60E/2021
England/ALDP-1B7D48C/2021
England/HSLL-1B794BD/2021
England/HSLL-1B79198/2021
England/HSLL-1B7916B/2021
England/HSLL-1B7915C/2021
England/HSLL-1B792B3/2021
Wales/ALDP-1B7D61D/2021
England/HSLL-1B79426/2021
England/HSLL-1B7906E/2021
England/HSLL-1B7913E/2021
England/HSLL-1B790AA/2021
England/ALDP-1B7D64A/2021
England/HSLL-1B791D4/2021
England/HSLL-1B790B9/2021
England/HSLL-1B79374/2021
England/ALDP-1B7D53E/2021
England/ALDP-1B7D46E/2021
England/HSLL-1B793A1/2021
England/ALDP-1B7D4C8/2021
England/HSLL-1B79383/2021
England/HSLL-1B7924A/2021
England/HSLL-1B794DB/2021
England/HSLL-1B79295/2021
England/HSLL-1B79550/2021
England/MILK-1B7AE36/2021
England/HSLL-1B79532/2021
England/HSLL-1B7912F/2021
England/HSLL-1B7956F/2021
England/HSLL-1B7959C/2021
England/MILK-1B7AD57/2021
England/HSLL-1B795BA/2021
England/MILK-1B7AD75/2021
England/HSLL-1B795AB/2021
England/MILK-1B7AE27/2021
England/MILK-1B7AE45/2021
England/HSLL-1B7957E/2021
England/MILK-1B7ADFD/2021
England/MILK-1B7AFF7/2021
England/MILK-1B7ADB1/2021
England/MILK-1B7B06C/2021
England/HSLL-1B79541/2021
England/MILK-1B7AE72/2021
England/MILK-1B7B07B/2021
England/MILK-1B7AF9D/2021
England/MILK-1B7AFCA/2021
England/MILK-1B7AE81/2021
England/MILK-1B7B011/2021
England/MILK-1B7AF24/2021
England/MILK-1B7AF33/2021
England/MILK-1B7AD66/2021
England/MILK-1B7AF51/2021
England/MILK-1B7AF06/2021
England/MILK-1B7B04E/2021
England/MILK-1B7AF60/2021
England/MILK-1B7AEAF/2021
England/MILK-1B7B05D/2021
England/MILK-1B7AE63/2021
England/MILK-1B7AECD/2021
England/MILK-1B7AFBB/2021
England/MILK-1B7AFD9/2021
England/MILK-1B7AE90/2021
England/MILK-1B7AFE8/2021
England/MILK-1B7AF15/2021
England/MILK-1B7B1E1/2021
England/MILK-1B7AEBE/2021
England/MILK-1B7B099/2021
England/MILK-1B7B2EE/2021
England/MILK-1B7B11E/2021
England/MILK-1B7B0B7/2021
England/MILK-1B7B0C6/2021
England/MILK-1B7B2A2/2021
England/MILK-1B7B0A8/2021
England/MILK-1B7B169/2021
England/MILK-1B7B12D/2021
England/MILK-1B7B0D5/2021
England/MILK-1B7B327/2021
England/MILK-1B7B2FD/2021
England/MILK-1B7B257/2021
England/MILK-1B7B1C3/2021
England/MILK-1B7B248/2021
England/MILK-1B7B318/2021
England/MILK-1B7B1D2/2021
England/MILK-1B7B309/2021
England/ALDP-1B7BAAA/2021
England/MILK-1B7B2C0/2021
England/MILK-1B7B13C/2021
England/MILK-1B7B15A/2021
England/MILK-1B7B2B1/2021
England/ALDP-1B7B9E9/2021
England/MILK-1B7B2DF/2021
England/MILK-1B7B293/2021
England/MILK-1B7B21B/2021
England/MILK-1B7B1B4/2021
England/MILK-1B7B1A5/2021
England/MILK-1B7B0F3/2021
England/MILK-1B7B08A/2021
England/ALDP-1B7D5C5/2021
England/MILK-1B7B22A/2021
England/ALDP-1B7D4B9/2021
England/BRBR-1B88187/2021
England/BRBR-1B88178/2021
England/BRBR-1B88248/2021
England/ALDP-1B7D1D0/2021
England/ALDP-1B7D2A0/2021
England/BRBR-1B882FD/2021
England/BRBR-1B883BE/2021
England/ALDP-1B7D55C/2021
England/BRBR-1B881F0/2021
England/ALDP-1B7BEBD/2021
England/ALDP-1B7D440/2021
England/ALDP-1B7BB7A/2021
England/BRBR-1B8814B/2021
England/BRBR-1B882A2/2021
England/BRBR-1B88345/2021
England/ALDP-1B7D2DD/2021
England/BRBR-1B88336/2021
England/ALDP-1B7D282/2021
England/ALDP-1B7D4AA/2021
England/BRBR-1B88169/2021
England/BRBR-1B883EB/2021
England/BRBR-1B8813C/2021
England/BRBR-1B881C3/2021
England/ALDP-1B7D56B/2021
England/BRBR-1B88309/2021
England/MILK-1B7B239/2021
England/BRBR-1B884E8/2021
England/BRBR-1B88406/2021
England/BRBR-1B8847F/2021
England/BRBR-1B8861F/2021
England/BRBR-1B8854F/2021
England/BRBR-1B88512/2021
England/BRBR-1B8857C/2021
England/BRBR-1B8859A/2021
England/BRBR-1B88424/2021
England/BRBR-1B885B8/2021
England/BRBR-1B88415/2021
England/BRBR-1B8856D/2021
England/HSLL-1B792FF/2021
England/MILK-1B7B0E4/2021
England/MILK-1B7B1F0/2021
England/MILK-1B7AE18/2021
England/MILK-1B7B20C/2021
England/HSLL-1B7930B/2021
England/MILK-1B7AEDC/2021
England/MILK-1B7AF8E/2021
England/MILK-1B7AE09/2021
England/MILK-1B88AB9/2021
England/MILK-1B7B178/2021
England/MILK-1B88C1D/2021
England/MILK-1B7AF7F/2021
England/MILK-1B88A04/2021
England/ALDP-1B76702/2021
England/ALDP-1B7675D/2021
England/ALDP-1B766F6/2021
England/ALDP-1B76711/2021
England/ALDP-1B7673F/2021
England/ALDP-1B766E7/2021
England/ALDP-1B76896/2021
England/ALDP-1B767A8/2021
England/ALDP-1B767D5/2021
England/ALDP-1B768E1/2021
England/ALDP-1B767B7/2021
England/ALDP-1B76887/2021
England/ALDP-1B768A5/2021
England/ALDP-1B7682D/2021
England/ALDP-1B768D2/2021
England/ALDP-1B768B4/2021
England/ALDP-1B7680F/2021
England/ALDP-1B7681E/2021
England/MILK-1B7ADA2/2021
England/MILK-1B75615/2021
England/MILK-1B756D9/2021
England/MILK-1B75730/2021
England/ALDP-1B76ABE/2021
England/MILK-1B75879/2021
England/ALDP-1B767E4/2021
England/MILK-1B7581F/2021
England/MILK-1B75581/2021
England/MILK-1B75590/2021
England/ALDP-1B7690C/2021
England/MILK-1B75651/2021
England/MILK-1B75888/2021
England/ALDP-1B769FD/2021
England/MILK-1B755FA/2021
England/MILK-1B7584C/2021
England/ALDP-1B76948/2021
England/ALDP-1B76A81/2021
England/MILK-1B7578B/2021
England/ALDP-1B76ACD/2021
England/MILK-1B758B5/2021
England/ALDP-1B76B06/2021
England/MILK-1B755AF/2021
England/MILK-1B758D3/2021
England/MILK-1B75554/2021
England/MILK-1B75800/2021
England/MILK-1B75660/2021
England/MILK-1B7576D/2021
England/ALDP-1B76B42/2021
England/MILK-1B757B8/2021
England/ALDP-1B7692A/2021
England/MILK-1B756CA/2021
England/ALDP-1B76984/2021
England/ALDP-1B76C21/2021
England/MILK-1B7586A/2021
England/ALDP-1B76B9D/2021
England/ALDP-1B76A18/2021
England/ALDP-1B76CA9/2021
England/MILK-1B7574F/2021
England/ALDP-1B76975/2021
England/ALDP-1B76B60/2021
England/MILK-1B75721/2021
England/MILK-1B75703/2021
England/MILK-1B758E2/2021
England/MILK-1B755BE/2021
England/ALDP-1B769DF/2021
England/ALDP-1B76A36/2021
England/MILK-1B75897/2021
England/MILK-1B758F1/2021
England/BRBR-1B880D5/2021
England/MILK-1B7583D/2021
England/MILK-1B75624/2021
England/ALDP-1B769B1/2021
England/ALDP-1B76BE8/2021
England/ALDP-1B76B8E/2021
England/MILK-1B75572/2021
England/ALDP-1B76A72/2021
England/MILK-1B757C7/2021
England/BRBR-1B8858B/2021
England/MILK-1B758C4/2021
England/ALDP-1B76C9A/2021
England/ALDP-1B76C30/2021
England/ALDP-1B76ADC/2021
England/ALDP-1B7691B/2021
England/MILK-1B75642/2021
England/ALDP-1B769A2/2021
England/MILK-1B75563/2021
England/ALDP-1B76A27/2021
England/ALDP-1B76993/2021
England/MILK-1B7582E/2021
England/MILK-1B7585B/2021
England/BRBR-1B882B1/2021
England/ALDP-1B76B33/2021
England/MILK-1B757A9/2021
England/MILK-1B75976/2021
England/PLYM-1B75B8F/2021
England/PLYM-1B75BAD/2021
England/MILK-1B75958/2021
England/MILK-1B75AFB/2021
England/MILK-1B75994/2021
England/MILK-1B759EF/2021
England/MILK-1B75A64/2021
England/PLYM-1B75BE9/2021
England/PLYM-1B75B34/2021
England/MILK-1B75A28/2021
England/MILK-1B759C1/2021
England/MILK-1B75A37/2021
England/MILK-1B88749/2021
England/PLYM-1B75B9E/2021
England/MILK-1B75A55/2021
England/PLYM-1B75C04/2021
England/MILK-1B75A82/2021
England/MILK-1B757F4/2021
England/MILK-1B759FE/2021
England/PLYM-1B75B25/2021
England/PLYM-1B75B52/2021
England/PLYM-1B75B16/2021
England/MILK-1B75ABF/2021
England/PLYM-1B75B43/2021
England/PLYM-1B75B70/2021
England/PLYM-1B75F29/2021
England/PLYM-1B75EB3/2021
England/PLYM-1B75EA4/2021
England/PLYM-1B75D10/2021
England/PLYM-1B75E86/2021
England/PLYM-1B75CF5/2021
England/PLYM-1B75C13/2021
England/PLYM-1B75E1D/2021
England/PLYM-1B75CB9/2021
England/PLYM-1B75F56/2021
England/PLYM-1B75E59/2021
England/PLYM-1B75CD7/2021
England/PLYM-1B75D4D/2021
England/PLYM-1B75D6B/2021
England/PLYM-1B75F74/2021
England/PLYM-1B75C40/2021
England/PLYM-1B75C6E/2021
England/PLYM-1B75F0B/2021
England/PLYM-1B75DA7/2021
England/PLYM-1B75C9B/2021
England/PLYM-1B75F38/2021
England/PLYM-1B75B61/2021
England/PLYM-1B75CE6/2021
England/PLYM-1B75F47/2021
England/PLYM-1B75EE0/2021
England/PLYM-1B75C31/2021
England/PLYM-1B75E77/2021
England/PLYM-1B75DD4/2021
England/PLYM-1B75EFF/2021
England/PLYM-1B75E0E/2021
England/PLYM-1B75DC5/2021
England/PLYM-1B75C7D/2021
England/PLYM-1B75E4A/2021
England/PLYM-1B75DB6/2021
England/PLYM-1B76025/2021
England/ALDP-1B76957/2021
England/ALDP-1B769EE/2021
England/ALDP-1B768F0/2021
England/PLYM-1B760AD/2021
England/ALDP-1B76AFA/2021
England/ALDP-1B766D8/2021
England/ALDP-1B76AAF/2021
England/ALDP-1B76799/2021
England/ALDP-1B76878/2021
England/PLYM-1B76016/2021
England/ALDP-1B76A90/2021
England/PLYM-1B76034/2021
England/ALDP-1B7678A/2021
England/PLYM-1B76070/2021
England/ALDP-1B76939/2021
England/PLYM-1B76043/2021
England/ALDP-1B768C3/2021
England/ALDP-1B76A09/2021
England/PLYM-1B76061/2021
England/ALDP-1B7674E/2021
England/ALDP-1B76966/2021
England/PLYM-1B76007/2021
England/ALDP-1B76AEB/2021
England/ALDP-1B76A45/2021
England/ALDP-1B82BAD/2021
England/ALDP-1B76BCA/2021
England/ALDP-1B82C40/2021
England/PLYM-1B75FDE/2021
England/ALDP-1B829C1/2021
England/ALDP-1B82D3E/2021
England/ALDP-1B76C6D/2021
England/ALDP-1B82967/2021
England/ALDP-1B82994/2021
England/ALDP-1B76B24/2021
England/ALDP-1B76C8B/2021
England/ALDP-1B82C13/2021
England/ALDP-1B76BF7/2021
England/ALDP-1B76C7C/2021
England/ALDP-1B76C03/2021
England/ALDP-1B76B51/2021
England/ALDP-1B76BBB/2021
England/ALDP-1B82958/2021
England/ALDP-1B83A09/2021
England/ALDP-1B83526/2021
England/ALDP-1B836C9/2021
England/MILK-1B75712/2021
England/MILK-1B82457/2021
England/MILK-1B755CD/2021
England/MILK-1B75536/2021
England/MILK-1B7568E/2021
England/MILK-1B756AC/2021
England/MILK-1B75AA0/2021
England/MILK-1B757D6/2021
England/MILK-1B755EB/2021
England/MILK-1B755DC/2021
England/MILK-1B75A0A/2021
England/MILK-1B7577C/2021
England/MILK-1B758A6/2021
England/MILK-1B75949/2021
England/MILK-1B757E5/2021
England/MILK-1B75967/2021
England/MILK-1B7593A/2021
England/MILK-1B756BB/2021
England/MILK-1B7569D/2021
England/MILK-1B75AEC/2021
England/MILK-1B75ADD/2021
England/MILK-1B759A3/2021
England/MILK-1B7567F/2021
England/MILK-1B759B2/2021
England/ALDP-1B76C4F/2021
England/MILK-1B7591C/2021
England/MILK-1B7575E/2021
England/MILK-1B756E8/2021
England/MILK-1B75B07/2021
England/MILK-1B7592B/2021
England/PLYM-1B75F83/2021
England/PLYM-1B75D89/2021
England/PLYM-1B75C8C/2021
England/PLYM-1B75CC8/2021
England/MILK-1B75ACE/2021
England/PLYM-1B75C5F/2021
England/PLYM-1B75E95/2021
England/PLYM-1B75E68/2021
England/PLYM-1B75BDA/2021
England/PLYM-1B75BBC/2021
England/PLYM-1B75D5C/2021
England/PLYM-1B75BCB/2021
England/PLYM-1B75DF2/2021
England/PLYM-1B75C22/2021
England/PLYM-1B75F65/2021
England/PLYM-1B75EC2/2021
England/PLYM-1B75ED1/2021
England/PLYM-1B75F1A/2021
England/PLYM-1B75E2C/2021
England/PLYM-1B75D98/2021
England/PLYM-1B75FED/2021
England/PLYM-1B75E3B/2021
England/ALDP-1B829B2/2021
England/PLYM-1B75FFC/2021
England/PLYM-1B760DA/2021
England/PLYM-1B75FB0/2021
England/PLYM-1B76052/2021
England/PLYM-1B760CB/2021
England/PLYM-1B7609E/2021
England/ALDP-1B83562/2021
England/PLYM-1B75F92/2021
England/PLYM-1B760E9/2021
England/BRBR-1B8AAE4/2021
England/BRBR-1B8ABD2/2021
England/ALDP-1B83A18/2021
England/BRBR-1B8AAF3/2021
England/BRBR-1B8AA6C/2021
England/BRBR-1B8AB87/2021
England/BRBR-1B8AB1E/2021
England/BRBR-1B8AB0F/2021
England/BRBR-1B8AA3F/2021
England/BRBR-1B8AA99/2021
England/BRBR-1B8ABB4/2021
England/PLYM-1B75BF8/2021
England/BRBR-1B8AAC6/2021
England/BRBR-1B8ABA5/2021
England/BRBR-1B8AA02/2021
England/ALDP-1B8384B/2021
England/ALDP-1B83720/2021
England/BRBR-1B8AC39/2021
England/BRBR-1B8AD63/2021
England/MILK-1B8241B/2021
England/ALDP-1B8382D/2021
England/BRBR-1B8AD36/2021
England/BRBR-1B8AD72/2021
England/BRBR-1B8ADAF/2021
England/BRBR-1B8AEAC/2021
England/BRBR-1B8AED9/2021
England/BRBR-1B8AE7F/2021
England/BRBR-1B8ACB1/2021
England/BRBR-1B8AD18/2021
England/BRBR-1B8AD27/2021
England/BRBR-1B8AF9A/2021
England/BRBR-1B8AF12/2021
England/BRBR-1B8AC84/2021
England/BRBR-1B8AC75/2021
England/MILK-1B827F4/2021
England/BRBR-1B8AFB8/2021
England/BRBR-1B8AF5E/2021
England/BRBR-1B8ADBE/2021
England/BRBR-1B8ADCD/2021
England/PLYM-1B83140/2021
England/MILK-1B8A7FC/2021
England/QEUH-1B8A273/2021
England/BRBR-1B8AAB7/2021
England/BRBR-1B8AA11/2021
England/BRBR-1B8ABC3/2021
England/BRBR-1B8AA8A/2021
England/ALDP-1B6F02F/2021
England/BRBR-1B8AB69/2021
England/BRBR-1B8AB2D/2021
England/ALDP-1B6EE26/2021
England/BRBR-1B8AA7B/2021
England/ALDP-1B6EDFC/2021
England/ALDP-1B6EC77/2021
England/ALDP-1B6ECC2/2021
England/BRBR-1B8AB78/2021
England/BRBR-1B8AB4B/2021
England/ALDP-1B6F11D/2021
England/ALDP-1B6F0C5/2021
England/BRBR-1B8ABE1/2021
England/BRBR-1B8AECA/2021
England/BRBR-1B8AEBB/2021
Scotland/BRBR-1B8AC66/2021
England/BRBR-1B8AE24/2021
England/BRBR-1B8ACFD/2021
England/BRBR-1B8AE9D/2021
England/BRBR-1B8ACC0/2021
England/BRBR-1B8AD09/2021
England/BRBR-1B8AE33/2021
England/BRBR-1B8AF21/2021
England/BRBR-1B8AD54/2021
England/BRBR-1B8AC1B/2021
England/BRBR-1B8ABF0/2021
England/BRBR-1B8AF03/2021
England/BRBR-1B8AE60/2021
England/BRBR-1B8AC2A/2021
England/BRBR-1B8AF30/2021
England/BRBR-1B8AE8E/2021
England/BRBR-1B8ACA2/2021
England/BRBR-1B8ADFA/2021
England/BRBR-1B8AE42/2021
England/BRBR-1B8AC57/2021
Wales/BRBR-1B8AD81/2021
England/BRBR-1B8ACDF/2021
England/BRBR-1B8AFA9/2021
England/MILK-1B6AADB/2021
England/MILK-1B6AFAF/2021
England/BRBR-1B8AFC7/2021
England/MILK-1B6B08D/2021
England/MILK-1B6ACD5/2021
England/MILK-1B6AF54/2021
England/MILK-1B6AC20/2021
England/MILK-1B6AC4E/2021
England/MILK-1B6E2DF/2021
England/LSPA-1B82E95/2021
England/PLYM-1B6DCB4/2021
England/LSPA-1B82F56/2021
England/LSPA-1B83016/2021
England/LSPA-1B82F1A/2021
England/LSPA-1B82ED1/2021
England/LSPA-1B83034/2021
England/LSPA-1B82FDE/2021
England/LSPA-1B82F74/2021
England/LSPA-1B83052/2021
England/LSPA-1B83043/2021
England/LSPA-1B82FB0/2021
England/LSPA-1B82FED/2021
England/LSPA-1B83025/2021
England/LSPA-1B82FA1/2021
England/LSPA-1B82F65/2021
England/LSPA-1B82EC2/2021
England/LSPA-1B82F83/2021
England/LSPA-1B83061/2021
England/MILK-1B86462/2021
England/LSPA-1B830BC/2021
England/BRBR-1B869CD/2021
England/BRBR-1B86990/2021
England/MILK-1B866B7/2021
England/BRBR-1B86AAC/2021
England/BRBR-1B86A42/2021
England/BRBR-1B86A33/2021
England/BRBR-1B86954/2021
England/LSPA-1B82EFF/2021
England/BRBR-1B86A8E/2021
England/BRBR-1B869DC/2021
England/BRBR-1B86A24/2021
England/BRBR-1B869EB/2021
England/MILK-1B86F8F/2021
England/MILK-1B863B0/2021
England/BRBR-1B86A15/2021
England/BRBR-1B86A60/2021
England/MILK-1B870D6/2021
England/MILK-1B876A7/2021
England/MILK-1B8704F/2021
England/MILK-1B877E0/2021
England/MILK-1B87E45/2021
England/MILK-1B87E36/2021
England/MILK-1B87C78/2021
England/MILK-1B87A05/2021
England/MILK-1B8781A/2021
England/MILK-1B87865/2021
England/MILK-1B87E63/2021
England/MILK-1B87BE4/2021
England/MILK-1B87CB4/2021
England/MILK-1B87C4B/2021
England/MILK-1B8759B/2021
England/MILK-1B87B5D/2021
England/MILK-1B87AC9/2021
England/MILK-1B87C3C/2021
England/MILK-1B87D75/2021
England/QEUH-1B8C2CC/2021
England/ALDP-1B9224B/2021
England/QEUH-1B8C36F/2021
England/MILK-1B8808A/2021
England/MILK-1B87FBB/2021
England/MILK-1B87F15/2021
England/QEUH-1B8C226/2021
England/ALDP-1B923EE/2021
England/MILK-1B87F33/2021
England/QEUH-1B8C55A/2021
England/QEUH-1B8C2EA/2021
England/QEUH-1B8C48A/2021
England/MILK-1B87E72/2021
England/MILK-1B8804E/2021
England/MILK-1B87F7F/2021
England/QEUH-1B8C174/2021
England/BRBR-1B92005/2021
England/BRBR-1B86ABB/2021
England/BRBR-1B91FDC/2021
England/BRBR-1B86981/2021
England/MILK-1B87012/2021
England/BRBR-1B9207E/2021
England/MILK-1B87B02/2021
England/MILK-1B87C2D/2021
England/PLYM-1B95530/2021
England/MILK-1B87D39/2021
England/MILK-1B87C1E/2021
England/PLYM-1B95A04/2021
England/MILK-1B87DA2/2021
England/ALDP-1B7D0C4/2021
England/PLYM-1B959DA/2021
England/PLYM-1B9554F/2021
England/ALDP-1B76A63/2021
England/HSLL-1B78FF9/2021
England/PLYM-1B959F8/2021
England/HSLL-1B79338/2021
England/ALDP-1B83966/2021
England/ALDP-1B82D89/2021
England/HSLL-1B78023/2021
England/HSLL-1B79471/2021
England/ALDP-1B92278/2021
England/HSLL-1B7806F/2021
England/HSLL-1B79505/2021
England/HSLL-1B79444/2021
England/HSLL-1B79347/2021
England/BRBR-1B8CAE2/2021
England/HSLL-1B793B0/2021
England/HSLL-1B791A7/2021
England/HSLL-1B79365/2021
England/HSLL-1B77E93/2021
England/HSLL-1B79022/2021
England/HSLL-1B79110/2021
England/HSLL-1B793CF/2021
England/HSLL-1B7921D/2021
England/ALDP-1B835EA/2021
England/HSLL-1B77FFA/2021
England/BRBR-1B8C9C7/2021
England/HSLL-1B77EC0/2021
England/HSLL-1B77EA2/2021
England/HSLL-1B78005/2021
England/HSLL-1B790F5/2021
England/HSLL-1B791E3/2021
England/HSLL-1B792D1/2021
England/HSLL-1B780C9/2021
England/HSLL-1B794AE/2021
England/ALDP-1B8383C/2021
England/ALDP-1B7D5F2/2021
England/ALDP-1B837E4/2021
England/HSLL-1B79040/2021
England/HSLL-1B77F90/2021
England/HSLL-1B78014/2021
England/HSLL-1B79514/2021
England/HSLL-1B795C9/2021
England/HSLL-1B79286/2021
England/BRBR-1B920E7/2021
England/HSLL-1B793FC/2021
England/HSLL-1B79480/2021
England/HSLL-1B790E6/2021
England/HSLL-1B7958D/2021
England/HSLL-1B794CC/2021
England/HSLL-1B7908C/2021
England/HSLL-1B791C5/2021
England/HSLL-1B794EA/2021
England/HSLL-1B7809C/2021
England/MILK-1B7B14B/2021
England/MILK-1B75A91/2021
England/MILK-1B659F1/2021
England/MILK-1B81A38/2021
England/MILK-1B75545/2021
England/HSLL-1B79277/2021
England/MILK-1B824A2/2021
England/MILK-1B8F85E/2021
Wales/ALDP-1B7D370/2021
Wales/ALDP-1B7D45F/2021
Wales/ALDP-1B767F3/2021
England/QEUH-1B9265E/2021
England/QEUH-1B92946/2021
Scotland/QEUH-1B8B5D3/2021
Scotland/MILK-1B82590/2021
Scotland/QEUH-1B8B61C/2021
Scotland/QEUH-1B8B6D0/2021
Scotland/QEUH-1B8B5E2/2021
Scotland/QEUH-1B8B98C/2021
Scotland/QEUH-1B8B9E6/2021
England/PLYM-1B959E9/2021
Scotland/QEUH-1B8B6C1/2021
Scotland/QEUH-1B8B746/2021
Scotland/QEUH-1B8B88F/2021
Scotland/QEUH-1B8B6B2/2021
Scotland/QEUH-1B8B685/2021
Scotland/QEUH-1B8BA2F/2021
Scotland/QEUH-1B8BA10/2021
Scotland/QEUH-1B8BA4D/2021
Scotland/QEUH-1B8B676/2021
Scotland/QEUH-1B8B719/2021
Scotland/QEUH-1B8B7EC/2021
Scotland/QEUH-1B8BAB6/2021
Scotland/QEUH-1B8B7DD/2021
Scotland/QEUH-1B8B940/2021
Scotland/QEUH-1B8BA3E/2021
Scotland/QEUH-1B8B89E/2021
Scotland/QEUH-1B8B6A3/2021
Scotland/QEUH-1B8B9D7/2021
Scotland/QEUH-1B8B9C8/2021
Scotland/QEUH-1B8C666/2021
Scotland/QEUH-1B8BA7A/2021
Scotland/QEUH-1B8BB4A/2021
Scotland/QEUH-1B8C6DF/2021
Wales/QEUH-1B8C736/2021
Scotland/QEUH-1B8D735/2021
Wales/QEUH-1B8C402/2021
Wales/QEUH-1B8C6FD/2021
Scotland/QEUH-1B8C4C6/2021
Scotland/QEUH-1B8C2AE/2021
Scotland/QEUH-1B8C3C9/2021
Scotland/QEUH-1B8C2F9/2021
Scotland/QEUH-1B8C3E7/2021
Scotland/QEUH-1B8BB0E/2021
Scotland/QEUH-1B8C6A2/2021
Wales/QEUH-1B8C54B/2021
Scotland/QEUH-1B8C499/2021
Scotland/QEUH-1B8C43F/2021
Scotland/QEUH-1B8C420/2021
Scotland/QEUH-1B9266D/2021
Scotland/QEUH-1B8A291/2021
Scotland/QEUH-1B8A325/2021
Switzerland/ZH-UZH-IMV-3ba4dbf1/2021
Switzerland/ZH-UZH-IMV-3ba4dc57/2021
Switzerland/ZH-UZH-IMV-3ba4dbed/2021
Switzerland/ZH-UZH-IMV-3ba4dedb/2021
Switzerland/BE-UHB-42991450/2021
Switzerland/ZH-UZH-IMV-3ba4dc56/2021
Switzerland/BE-UHB-42991457/2021
Switzerland/SZ-UZH-IMV-3ba4ded9/2021
Switzerland/BE-UHB-42991460/2021
Switzerland/BE-UHB-42991464/2021
Switzerland/BS-UHB-42991466/2021
Switzerland/BE-UHB-42991453/2021
England/ALDP-1B8E4D3/2021
England/ALDP-1B8E5C1/2021
England/ALDP-1B8E619/2021
England/ALDP-1B8E4C4/2021
Switzerland/BE-UHB-42991468/2021
England/ALDP-1B8EA68/2021
England/ALDP-1B8F223/2021
England/ALDP-1B8F180/2021
England/ALDP-1B8F1DB/2021
England/ALDP-1B8E804/2021
England/ALDP-1B8F0DE/2021
England/ALDP-1B8EA59/2021
England/ALDP-1B8F636/2021
England/ALDP-1B8F609/2021
England/ALDP-1B8F1BD/2021
England/ALDP-1B90DE2/2021
England/ALDP-1B8F4E1/2021
England/ALDP-1B8F618/2021
England/ALDP-1B90E58/2021
England/ALDP-1B8F5DF/2021
England/ALDP-1B90F91/2021
England/ALDP-1B91349/2021
England/ALDP-1B91394/2021
England/ALDP-1B9115E/2021
England/ALDP-1B912B5/2021
England/ALDP-1B9107F/2021
England/ALDP-1B911A9/2021
England/ALDP-1B9122E/2021
England/ALDP-1B91121/2021
England/ALDP-1B8F4A5/2021
England/ALDP-1B8F0ED/2021
England/ALDP-1B8EA86/2021
England/ALDP-1B8F5EE/2021
England/ALDP-1B8F4B4/2021
England/ALDP-1BB394F/2021
Switzerland/SG-CLM-08119028/2021
England/BRBR-1BA00D7/2021
Switzerland/SG-CLM-08117268/2021
England/BRBR-1BA00AA/2021
England/BRBR-1BB3C91/2021
Switzerland/BS-UHB-42991734/2021
Switzerland/BS-UHB-42991563/2021
Switzerland/BS-UHB-42991721/2021
England/ALDP-1B91033/2021
England/ALDP-1B8F250/2021
Switzerland/BS-UHB-42991740/2021
Switzerland/BS-UHB-42991773/2021
Switzerland/BS-UHB-42991349/2021
Switzerland/BS-UHB-42991829/2021
Switzerland/BS-UHB-42991489/2021
Switzerland/BS-UHB-42991959/2021
Switzerland/BS-UHB-42991940/2021
Switzerland/BS-UHB-42991836/2021
Switzerland/BS-UHB-42991364/2021
Switzerland/BS-UHB-65302454/2021
Switzerland/BS-UHB-42991926/2021
Switzerland/BS-UHB-42991937/2021
Switzerland/BL-UHB-65302426/2021
Switzerland/BS-UHB-42991861/2021
Switzerland/BS-UHB-42991790/2021
Switzerland/BS-UHB-42991483/2021
England/ALDP-1B9DF0D/2021
Switzerland/AG-UZH-IMV-3ba4e019/2021
Switzerland/AG-UZH-IMV-3ba4dfeb/2021
Switzerland/SG-UZH-IMV-3ba4e135/2021
Switzerland/ZH-UZH-IMV-3ba4dcf4/2021
Switzerland/TG-UZH-IMV-3ba4e133/2021
Switzerland/AG-UZH-IMV-3ba4e01e/2021
Switzerland/ZH-UZH-IMV-3ba4dd79/2021
Switzerland/SG-UZH-IMV-3ba4e134/2021
Switzerland/SG-UZH-IMV-3ba4dfe9/2021
England/BRBR-1B9E8D4/2021
England/BRBR-1BA006E/2021
England/BRBR-1BA0329/2021
England/BRBR-1BA0101/2021
England/LSPA-1B9EB71/2021
England/LSPA-1B9ECAB/2021
England/LSPA-1B9EBBD/2021
England/BRBR-1BA024A/2021
England/LSPA-1B9EB26/2021
England/LSPA-1B9EB80/2021
England/LSPA-1B9EAFC/2021
England/LSPA-1B9EC9C/2021
England/LSPA-1B9EA65/2021
England/LSPA-1B9EC6F/2021
England/QEUH-1BA0550/2021
England/BRBR-1B9E7E6/2021
England/ALDP-1B9DE00/2021
England/BRBR-1B9E7F5/2021
England/BRBR-1B9E7AA/2021
England/LSPA-1B9EA56/2021
Switzerland/GE-HUG-35027533/2021
Switzerland/GE-HUG-35029938/2021
England/LSPA-1B9EAED/2021
Switzerland/GE-HUG-35026109/2021
Switzerland/GE-HUG-35027333/2021
Switzerland/GE-HUG-35021300/2021
Switzerland/GE-HUG-35022496/2021
Switzerland/GE-HUG-35024475/2021
Switzerland/GE-HUG-35021729/2021
England/LSPA-1B9EB62/2021
Switzerland/GE-HUG-35024245/2021
England/LSPA-1B9ECC9/2021
England/LSPA-1B9EADE/2021
Switzerland/GE-HUG-35021800/2021
England/LSPA-1B9EBDB/2021
England/LSPA-1B9EA47/2021
England/LSPA-1B9ED02/2021
Switzerland/GE-HUG-35019332/2021
England/LSPA-1B9EC50/2021
Switzerland/GE-HUG-35027696/2021
Switzerland/GE-HUG-35028699/2021
Switzerland/GE-HUG-35026273/2021
Switzerland/GE-HUG-35028689/2021
Switzerland/GE-HUG-35024531/2021
Switzerland/GE-HUG-35029622/2021
Switzerland/GE-HUG-35027959/2021
Switzerland/GE-HUG-35022091/2021
Switzerland/GE-HUG-35027720/2021
England/LSPA-1B9EB44/2021
Switzerland/GE-HUG-35026257/2021
Switzerland/GE-HUG-35024740/2021
Switzerland/GE-HUG-35028049/2021
Switzerland/GE-HUG-35024800/2021
Switzerland/un-HUG-35020244/2021
Switzerland/un-HUG-35027837/2021
Switzerland/SG-CLM-08116371/2021
Switzerland/SG-CLM-08119019/2021
England/BRBR-1BA6AD3/2021
Switzerland/SG-CLM-08116444/2021
England/LSPA-1B9EB35/2021
England/BRBR-1BA69D6/2021
England/BRBR-1BA6C91/2021
England/BRBR-1BA695E/2021
England/BRBR-1BA69F4/2021
England/BRBR-1BA6AF1/2021
England/BRBR-1BA68BB/2021
England/MILK-1BA0AD9/2021
England/BRBR-1BA69B8/2021
England/BRBR-1BA6BC1/2021
England/BRBR-1BA6D70/2021
England/BRBR-1BA6B58/2021
England/BRBR-1BA6B76/2021
England/BRBR-1BA6930/2021
England/BRBR-1BA6C82/2021
England/BRBR-1BA6C64/2021
England/BRBR-1BA6D8F/2021
England/BRBR-1BA6C28/2021
England/BRBR-1BA6BD0/2021
England/BRBR-1BA6DBC/2021
England/BRBR-1BA6A97/2021
England/BRBR-1BA6DDA/2021
England/BRBR-1BA687F/2021
England/ALDP-1B72496/2021
England/ALDP-1B723F3/2021
England/ALDP-1B722F6/2021
England/ALDP-1B724F0/2021
England/ALDP-1B720A1/2021
England/ALDP-1B7234E/2021
England/ALDP-1B72584/2021
England/ALDP-1B72117/2021
England/ALDP-1B7240F/2021
England/ALDP-1B72557/2021
England/ALDP-1B7233F/2021
England/ALDP-1B724B4/2021
England/ALDP-1B723D5/2021
England/ALDP-1B721F9/2021
England/ALDP-1B72083/2021
England/ALDP-1B90EFE/2021
England/ALDP-1B91112/2021
England/BRBR-1B708C9/2021
England/BRBR-1B708BA/2021
England/BRBR-1B70595/2021
England/BRBR-1B707AE/2021
England/BRBR-1B70665/2021
England/MILK-1B71C71/2021
England/BRBR-1B7079F/2021
England/BRBR-1B70771/2021
England/MILK-1B713B8/2021
England/MILK-1B71CDB/2021
England/MILK-1B71B65/2021
England/MILK-1B71B83/2021
England/MILK-1B71303/2021
England/MILK-1B71312/2021
England/MILK-1B71DD8/2021
England/MILK-1B711DC/2021
England/MILK-1B71D32/2021
England/MILK-1B70F5B/2021
England/MILK-1B70EF4/2021
England/MILK-1B70F88/2021
England/MILK-1B71224/2021
England/MILK-1B71D41/2021
England/MILK-1B70EB8/2021
England/MILK-1B711FA/2021
England/MILK-1B71084/2021
England/MILK-1B71E02/2021
England/MILK-1B71DAB/2021
England/MILK-1B712E8/2021
England/MILK-1B70FF1/2021
England/ALDP-1B72092/2021
England/ALDP-1B72108/2021
England/MILK-1B71E8A/2021
England/ALDP-1B72065/2021
England/MILK-1B71D50/2021
England/ALDP-1B7219F/2021
England/ALDP-1B720ED/2021
England/ALDP-1B720FC/2021
England/ALDP-1B72056/2021
England/ALDP-1B72171/2021
England/ALDP-1B72135/2021
England/ALDP-1B72162/2021
England/MILK-1B711EB/2021
England/ALDP-1B72126/2021
England/ALDP-1B721AE/2021
England/ALDP-1B7236C/2021
England/ALDP-1B724D2/2021
England/ALDP-1B722D8/2021
England/ALDP-1B72180/2021
England/ALDP-1B724A5/2021
England/ALDP-1B72487/2021
England/ALDP-1B721DB/2021
England/ALDP-1B722E7/2021
England/ALDP-1B72320/2021
England/ALDP-1B723E4/2021
England/ALDP-1B72223/2021
England/ALDP-1B7235D/2021
England/ALDP-1B724E1/2021
England/ALDP-1B72469/2021
England/ALDP-1B72311/2021
England/ALDP-1B7238A/2021
England/ALDP-1B7243C/2021
England/ALDP-1B721EA/2021
England/ALDP-1B723A8/2021
England/ALDP-1B723C6/2021
England/ALDP-1B72478/2021
England/ALDP-1B7227E/2021
England/BRBR-1B70717/2021
England/ALDP-1B725FD/2021
England/ALDP-1B72627/2021
England/ALDP-1B725EE/2021
England/ALDP-1B72566/2021
England/ALDP-1B7229C/2021
England/BRBR-1B7060B/2021
England/BRBR-1B706DE/2021
England/ALDP-1B72575/2021
England/BRBR-1B70692/2021
England/BRBR-1B706CF/2021
England/ALDP-1B72593/2021
England/ALDP-1B725A2/2021
England/BRBR-1B70559/2021
England/ALDP-1B72609/2021
England/BRBR-1B705D1/2021
England/BRBR-1B70647/2021
England/BRBR-1B7086F/2021
England/MILK-1B70F2E/2021
England/BRBR-1B70850/2021
England/MILK-1B70EE5/2021
England/MILK-1B70F97/2021
England/MILK-1B70F79/2021
England/MILK-1B70F4C/2021
England/MILK-1B70EC7/2021
England/MILK-1B70F1F/2021
England/MILK-1B71172/2021
England/BRBR-1B70823/2021
England/MILK-1B70F3D/2021
England/MILK-1B7137C/2021
England/MILK-1B7101B/2021
England/MILK-1B70F00/2021
England/MILK-1B711BE/2021
England/MILK-1B7128E/2021
England/MILK-1B71190/2021
England/MILK-1B7102A/2021
England/MILK-1B70FD3/2021
England/MILK-1B711AF/2021
England/MILK-1B71145/2021
England/MILK-1B712F7/2021
England/MILK-1B7139A/2021
England/MILK-1B710B1/2021
England/MILK-1B71163/2021
England/MILK-1B7136D/2021
England/MILK-1B7127F/2021
England/MILK-1B71127/2021
England/MILK-1B710A2/2021
England/MILK-1B7135E/2021
England/MILK-1B713C7/2021
England/MILK-1B71479/2021
England/MILK-1B7145B/2021
England/MILK-1B7142E/2021
England/MILK-1B713D6/2021
England/MILK-1B71A86/2021
England/MILK-1B7144C/2021
England/MILK-1B713F4/2021
England/MILK-1B71400/2021
England/MILK-1B71488/2021
England/MILK-1B7146A/2021
England/MILK-1B71A77/2021
England/MILK-1B7143D/2021
England/MILK-1B71BA1/2021
England/ALDP-1B725DF/2021
England/MILK-1B71E6C/2021
England/MILK-1B71D8D/2021
England/MILK-1B71D9C/2021
England/MILK-1B71EB7/2021
England/MILK-1B71C53/2021
England/MILK-1B71DC9/2021
England/MILK-1B71181/2021
England/MILK-1B71BFC/2021
England/MILK-1B71048/2021
England/MILK-1B7100C/2021
England/MILK-1B71D7E/2021
England/MILK-1B71C26/2021
England/MILK-1B71DF6/2021
England/MILK-1B71D23/2021
England/MILK-1B71B47/2021
England/MILK-1B71C17/2021
England/MILK-1B71E3F/2021
England/MILK-1B71AE0/2021
England/MILK-1B71B92/2021
England/MILK-1B71C08/2021
England/MILK-1B71C44/2021
England/MILK-1B71F4B/2021
England/MILK-1B71CCC/2021
England/MILK-1B71BDE/2021
England/MILK-1B71EC6/2021
England/MILK-1B71DE7/2021
England/MILK-1B71B38/2021
England/MILK-1B71BB0/2021
England/MILK-1B71B74/2021
England/MILK-1B71E4E/2021
England/MILK-1B71E7B/2021
England/MILK-1B71BCF/2021
England/MILK-1B71F87/2021
England/MILK-1B71E11/2021
England/MILK-1B72029/2021
England/MILK-1B71E20/2021
England/MILK-1B71F96/2021
England/ALDP-1BBA5AE/2021
England/MILK-1B71F69/2021
England/MILK-1B71ED5/2021
England/BRBR-1BA89E3/2021
England/MILK-1B71FA5/2021
England/HSLL-1BB9141/2021
England/BRBR-1BAA556/2021
England/BRBR-1BA886E/2021
England/BRBR-1BA887D/2021
England/BRBR-1BAA3C5/2021
England/BRBR-1BAA79C/2021
England/BRBR-1BA8B83/2021
England/BRBR-1BA85EF/2021
England/MILK-1B71EF3/2021
England/BRBR-1BA86DD/2021
England/BRBR-1BA8619/2021
England/BRBR-1BA8707/2021
England/BRBR-1BA894D/2021
England/BRBR-1BA8743/2021
England/BRBR-1BA89C5/2021
England/BRBR-1BAA389/2021
England/BRBR-1BA89F2/2021
England/BRBR-1BA8A0E/2021
England/BRBR-1BAA662/2021
England/BRBR-1BAA459/2021
England/BRBR-1BAA87B/2021
England/BRBR-1BA8725/2021
England/BRBR-1BAA7C9/2021
England/BRBR-1BAA547/2021
England/BRBR-1BA8716/2021
England/BRBR-1BAA538/2021
England/BRBR-1BA8998/2021
England/BRBR-1BAA565/2021
England/BRBR-1BA87DA/2021
England/BRBR-1BAA4D1/2021
England/BRBR-1BA885F/2021
England/QEUH-1BACD01/2021
England/QEUH-1BACF74/2021
England/QEUH-1BACCC8/2021
England/QEUH-1BACE77/2021
England/BRBR-1BAE67D/2021
England/QEUH-1BAD210/2021
England/QEUH-1BACCD7/2021
England/QEUH-1BAD15F/2021
England/MILK-1BADB9D/2021
England/BRBR-1BAD7E4/2021
England/BRBR-1BA5A7A/2021
England/BRBR-1BA5B59/2021
England/BRBR-1BA56D0/2021
England/BRBR-1BA5755/2021
England/BRBR-1BA5746/2021
England/BRBR-1BA59AA/2021
England/BRBR-1BA58AD/2021
England/BRBR-1BA5A01/2021
England/BRBR-1BA5A2F/2021
England/BRBR-1BA598C/2021
England/BRBR-1BA595F/2021
England/BRBR-1BA5816/2021
England/BRBR-1BA5825/2021
England/BRBR-1BA5A3E/2021
England/BRBR-1BA59B9/2021
England/BRBR-1BA5904/2021
England/BRBR-1BA5A98/2021
England/BRBR-1BA5A4D/2021
England/BRBR-1BA5773/2021
England/BRBR-1BA57BF/2021
England/BRBR-1BA57DD/2021
England/BRBR-1BA5931/2021
England/BRBR-1BA5B0E/2021
England/BRBR-1BA5782/2021
England/BRBR-1BA5AC5/2021
England/BRBR-1BA5B68/2021
England/BRBR-1BA5B77/2021
England/BRBR-1BA5CA1/2021
England/BRBR-1BA5C1A/2021
England/BRBR-1BA59C8/2021
England/QEUH-1BA5FF3/2021
England/BRBR-1BA5C0B/2021
England/BRBR-1BA5764/2021
England/MILK-1BA95FD/2021
England/BRBR-1BA3F04/2021
England/BRBR-1BA3EDA/2021
England/BRBR-1BA3F22/2021
England/BRBR-1BA3E61/2021
England/BRBR-1BA3F31/2021
England/QEUH-1BA4923/2021
England/BRBR-1BA3E9E/2021
England/BRBR-1BA3EF8/2021
England/LSPA-1B9EA29/2021
England/QEUH-1BA07D2/2021
England/BRBR-1BA6D52/2021
England/BRBR-1BA3F13/2021
England/ALDP-1B7244B/2021
England/ALDP-1B722AB/2021
England/ALDP-1B72153/2021
England/ALDP-1B7245A/2021
England/ALDP-1B72144/2021
England/ALDP-1B724C3/2021
England/ALDP-1B722BA/2021
England/MILK-1B71057/2021
England/ALDP-1B72548/2021
England/MILK-1BDE52C/2021
Scotland/QEUH-1BACD10/2021
England/MILK-1B71D6F/2021
England/MILK-1B71206/2021
Scotland/QEUH-1BAD19B/2021
England/QEUH-1BBDAAC/2021
Scotland/QEUH-1BB4708/2021
England/QEUH-1BBDB8B/2021
Scotland/QEUH-1BAD0E9/2021
Switzerland/ZH-UZH-IMV-45a90261/2021
Switzerland/ZH-UZH-IMV-45a9168d/2021
England/BRBR-1BAA90F/2021
England/LSPA-1BBA869/2021
Switzerland/ZH-UZH-IMV-3ba4ddf5/2021
Switzerland/ZH-UZH-IMV-3ba4dcf7/2021
Switzerland/ZH-UZH-IMV-3ba4ddce/2021
Switzerland/ZH-UZH-IMV-3ba4dc4a/2021
Switzerland/ZH-UZH-IMV-3ba4ddd2/2021
Switzerland/ZH-UZH-IMV-3ba4dd77/2021
Switzerland/ZH-UZH-IMV-3ba4ddf6/2021
Switzerland/ZH-UZH-IMV-3ba4dd76/2021
Switzerland/ZH-UZH-IMV-3ba4dd7b/2021
Switzerland/ZH-UZH-IMV-3ba4dd75/2021
Switzerland/ZH-UZH-IMV-3ba4ddcf/2021
Switzerland/ZH-UZH-IMV-3ba4dedf/2021
Switzerland/ZH-UZH-IMV-3ba4ddd0/2021
Switzerland/BE-Risch-2181600885/2021
Switzerland/SG-Risch-2181303379/2021
Switzerland/LU-UHB-42996781/2021
Switzerland/SO-UHB-42996775/2021
Switzerland/ZH-UHB-42992497/2021
Switzerland/VD-CHUV-GEN6249/2021
Switzerland/LU-UHB-42996778/2021
Switzerland/VD-CHUV-GEN6256/2021
Switzerland/ZH-UHB-43002091/2021
Switzerland/VD-CHUV-GEN6258/2021
Switzerland/VD-CHUV-GEN6255/2021
Switzerland/VD-CHUV-GEN6250/2021
Switzerland/VD-CHUV-GEN6396/2021
Switzerland/AG-UHB-42999934/2021
Switzerland/VD-CHUV-GEN6391/2021
Switzerland/VD-CHUV-GEN6401/2021
Switzerland/LU-UHB-42992496/2021
Switzerland/VD-CHUV-GEN6398/2021
Switzerland/VD-CHUV-GEN6393/2021
Switzerland/VS-ICH-2210823900/2021
Switzerland/VS-ICH-2210822278/2021
Switzerland/VS-ICH-2210823644/2021
Switzerland/VS-ICH-2210822593/2021
Switzerland/VS-ICH-2210823068/2021
Switzerland/VS-ICH-2210822592/2021
Switzerland/VS-ICH-2210822765/2021
Switzerland/GE-HUG-35082183/2021
Switzerland/VS-ICH-2210822637/2021
Switzerland/GE-HUG-35082203/2021
Switzerland/GE-HUG-35082269/2021
Switzerland/GE-HUG-35091834/2021
Switzerland/GE-HUG-35081293/2021
Switzerland/TI-EOC-26117823/2021
Switzerland/GE-HUG-35091198/2021
Switzerland/TI-EOC-012_26117466/2021
Switzerland/TI-EOC-26119701/2021
Switzerland/TI-EOC-26119026/2021
Switzerland/TI-EOC-26124930/2021
Switzerland/TI-EOC-26117662/2021
Switzerland/TI-EOC-26120924/2021
Switzerland/TI-EOC-022_26120837/2021
Switzerland/TI-EOC-042_26120152/2021
Switzerland/TI-EOC-26119183/2021
Switzerland/TI-EOC-26117061/2021
Switzerland/TI-EOC-26118904/2021
Switzerland/TI-EOC-26126092/2021
Switzerland/ZH-UZH-IMV-3ba4e289/2021
Switzerland/BL-UHB-42992287/2021
Switzerland/BE-IFIK-1859-5700/2021
Switzerland/BL-UHB-75012720/2021
Switzerland/VD-CHUV-GEN6666/2021
Switzerland/SZ-Risch-2181805503/2021
Switzerland/VD-CHUV-GEN6435/2021
Switzerland/SZ-Risch-2181805496/2021
Switzerland/BS-UHB-42992438/2021
Switzerland/LU-IFIK-1955-8003/2021
Switzerland/LU-Risch-2182306120/2021
Switzerland/AG-UZH-IMV-3ba4e2df/2021
Switzerland/VD-ETHZ-33715032/2021
Switzerland/AG-UZH-IMV-3ba4e2dd/2021
Switzerland/VD-ETHZ-33723562/2021
Switzerland/VD-ETHZ-33723547/2021
Switzerland/SO-ETHZ-33723158/2021
Switzerland/SZ-ETHZ-33716781/2021
Switzerland/ZH-UZH-IMV-3ba4e298/2021
Switzerland/LU-IFIK-1931-2710/2021
Switzerland/TI-ETHZ-33718001/2021
Switzerland/BL-ETHZ-33720053/2021
Switzerland/AG-ETHZ-33717507/2021
Switzerland/BL-ETHZ-33715684/2021
Switzerland/SZ-ETHZ-33710869/2021
Switzerland/AG-ETHZ-33717421/2021
Switzerland/BL-ETHZ-33717893/2021
Switzerland/BS-ETHZ-33721285/2021
Switzerland/AG-ETHZ-33715424/2021
Switzerland/GR-ETHZ-33717943/2021
Switzerland/BS-ETHZ-33718927/2021
Switzerland/BL-ETHZ-33715455/2021
Switzerland/AG-ETHZ-33714938/2021
Switzerland/AG-ETHZ-33720205/2021
Switzerland/BL-ETHZ-33716945/2021
Switzerland/BL-ETHZ-33717672/2021
Switzerland/AG-ETHZ-33720664/2021
Switzerland/BL-ETHZ-33720230/2021
Switzerland/BE-ETHZ-33723270/2021
Switzerland/AG-ETHZ-33717762/2021
Switzerland/BL-ETHZ-33717811/2021
Switzerland/BL-ETHZ-33715405/2021
Switzerland/BL-ETHZ-33714745/2021
Switzerland/SG-ETHZ-33715934/2021
Switzerland/SG-ETHZ-33715699/2021
Switzerland/BL-ETHZ-33719075/2021
Switzerland/GR-ETHZ-33717376/2021
Switzerland/BL-ETHZ-33720628/2021
Switzerland/GR-ETHZ-33717870/2021
Switzerland/JU-ETHZ-33713250/2021
Switzerland/GR-ETHZ-33721118/2021
Switzerland/AG-ETHZ-33717500/2021
Switzerland/BE-ETHZ-33718041/2021
Switzerland/AG-ETHZ-33718539/2021
Switzerland/BE-ETHZ-33723121/2021
Switzerland/BL-ETHZ-33719210/2021
Switzerland/BL-ETHZ-33715155/2021
Switzerland/BL-ETHZ-33715406/2021
Switzerland/BL-ETHZ-33713754/2021
Switzerland/BL-ETHZ-33713694/2021
Switzerland/BS-ETHZ-33721100/2021
Switzerland/BE-ETHZ-33718050/2021
Switzerland/BL-ETHZ-33720546/2021
Switzerland/SH-ETHZ-33720523/2021
Switzerland/BS-ETHZ-33715947/2021
Switzerland/LU-ETHZ-33717682/2021
Switzerland/BE-ETHZ-33713115/2021
Switzerland/SH-ETHZ-33718522/2021
Switzerland/BE-ETHZ-33717525/2021
Switzerland/BE-ETHZ-33717145/2021
Switzerland/BE-ETHZ-33713439/2021
Switzerland/AG-ETHZ-33715242/2021
Switzerland/ZH-UZH-IMV-3ba4e1c8/2021
Switzerland/ZH-UZH-IMV-3ba4e23f/2021
Switzerland/AG-ETHZ-33706383/2021
Switzerland/AG-ETHZ-33717287/2021
Switzerland/BE-ETHZ-33717701/2021
Switzerland/BE-ETHZ-33716924/2021
Switzerland/BL-ETHZ-33716590/2021
Switzerland/BL-ETHZ-33715450/2021
Switzerland/BL-ETHZ-33715889/2021
Switzerland/BL-ETHZ-33714523/2021
Switzerland/BL-ETHZ-33715105/2021
Switzerland/BL-ETHZ-33714043/2021
Switzerland/BL-ETHZ-33715564/2021
Switzerland/ZH-UZH-IMV-3ba4e3d9/2021
Switzerland/BL-ETHZ-33718031/2021
Switzerland/BL-ETHZ-33715541/2021
Switzerland/BE-ETHZ-33713856/2021
Switzerland/BL-ETHZ-33715679/2021
Switzerland/SH-ETHZ-33721320/2021
Switzerland/BL-ETHZ-33720538/2021
Switzerland/SO-ETHZ-33720905/2021
Switzerland/SO-ETHZ-33714711/2021
Switzerland/BE-ETHZ-33719742/2021
Switzerland/SO-ETHZ-33722112/2021
Switzerland/SO-ETHZ-33723289/2021
Switzerland/SH-ETHZ-33718227/2021
Switzerland/BL-ETHZ-33719237/2021
Switzerland/SO-ETHZ-33721019/2021
Switzerland/SO-ETHZ-33723156/2021
Switzerland/ZH-ETHZ-33710520/2021
Switzerland/SH-ETHZ-33717315/2021
Switzerland/TG-ETHZ-33715373/2021
Switzerland/VS-ETHZ-33716580/2021
Switzerland/VS-ETHZ-33716026/2021
Switzerland/BE-ETHZ-33722428/2021
Switzerland/BE-ETHZ-33710343/2021
Switzerland/BL-ETHZ-33720397/2021
Switzerland/BL-ETHZ-33720427/2021
Switzerland/SO-ETHZ-33720923/2021
Switzerland/LU-ETHZ-33722955/2021
Switzerland/BL-ETHZ-33718069/2021
Switzerland/BL-ETHZ-33718038/2021
Switzerland/BE-ETHZ-33723119/2021
Switzerland/BE-ETHZ-33717720/2021
Switzerland/BL-ETHZ-33714662/2021
Switzerland/BL-ETHZ-33719475/2021
Switzerland/BE-ETHZ-33715008/2021
Switzerland/BE-ETHZ-33715096/2021
Switzerland/BE-ETHZ-33717671/2021
Switzerland/AG-ETHZ-33706403/2021
Switzerland/JU-ETHZ-33704515/2021
Switzerland/JU-ETHZ-33694112/2021
Switzerland/BE-ETHZ-33717695/2021
Switzerland/SH-ETHZ-33716575/2021
Switzerland/AG-ETHZ-33717320/2021
Switzerland/ZH-UZH-IMV-3ba4e1d5/2021
Switzerland/BL-ETHZ-33721121/2021
Switzerland/BE-ETHZ-33723122/2021
Switzerland/BL-ETHZ-33715303/2021
Switzerland/AG-ETHZ-33715653/2021
Switzerland/BL-ETHZ-33716286/2021
Switzerland/AG-ETHZ-33723075/2021
Switzerland/BE-ETHZ-33717018/2021
Switzerland/AG-ETHZ-33717174/2021
Switzerland/AG-ETHZ-33721832/2021
Switzerland/JU-ETHZ-33635471/2021
Switzerland/SO-ETHZ-33721440/2021
Switzerland/AG-ETHZ-33030587/2021
Switzerland/ZH-ETHZ-33723244/2021
Switzerland/ZH-ETHZ-33721011/2021
Switzerland/SO-ETHZ-33723042/2021
Switzerland/SH-ETHZ-33720353/2021
Switzerland/SH-ETHZ-33689093/2021
Switzerland/BL-ETHZ-33718761/2021
Switzerland/BL-ETHZ-33720176/2021
Switzerland/SH-ETHZ-33719026/2021
Switzerland/BL-ETHZ-33719217/2021
Switzerland/GE-ETHZ-33716768/2021
Switzerland/SH-ETHZ-33720437/2021
Switzerland/BL-ETHZ-33718702/2021
Switzerland/BL-ETHZ-33719409/2021
Switzerland/BL-ETHZ-33718723/2021
Switzerland/BL-ETHZ-33717038/2021
Switzerland/BL-ETHZ-33718807/2021
Switzerland/AG-ETHZ-33719468/2021
Switzerland/BL-ETHZ-33714985/2021
Switzerland/SH-ETHZ-33715996/2021
Switzerland/BL-ETHZ-33714373/2021
Switzerland/VD-ETHZ-33722495/2021
Switzerland/SO-ETHZ-33718292/2021
Switzerland/SO-ETHZ-33723293/2021
Switzerland/VD-ETHZ-33715398/2021
Switzerland/VD-ETHZ-33722487/2021
Switzerland/VD-ETHZ-33723561/2021
Switzerland/SZ-ETHZ-33712948/2021
Switzerland/SO-ETHZ-33721151/2021
Switzerland/TG-ETHZ-33709578/2021
Switzerland/SO-ETHZ-33718083/2021
Switzerland/ZH-ETHZ-33718441/2021
Switzerland/VD-ETHZ-33722469/2021
Switzerland/VD-ETHZ-33723553/2021
Switzerland/SO-ETHZ-33720902/2021
Switzerland/SO-ETHZ-33718250/2021
Switzerland/VD-ETHZ-33722486/2021
Switzerland/ZH-ETHZ-33721439/2021
Switzerland/SO-ETHZ-33723213/2021
Switzerland/SO-ETHZ-33718279/2021
Switzerland/TI-ETHZ-33716462/2021
Switzerland/VS-ETHZ-33716670/2021
Switzerland/SO-ETHZ-33709966/2021
Switzerland/SH-ETHZ-33689183/2021
Switzerland/VS-ETHZ-33512736/2021
Switzerland/ZH-ETHZ-33709531/2021
Switzerland/SO-ETHZ-33723041/2021
Switzerland/VD-ETHZ-33722488/2021
Switzerland/SO-ETHZ-33721766/2021
Switzerland/SO-ETHZ-33720892/2021
Switzerland/SZ-ETHZ-33719024/2021
Switzerland/VD-ETHZ-33721864/2021
Switzerland/SZ-ETHZ-33716859/2021
Switzerland/ZH-ETHZ-33717991/2021
Switzerland/SO-ETHZ-33721170/2021
Switzerland/SH-ETHZ-33720388/2021
Switzerland/SZ-ETHZ-33719273/2021
Switzerland/SZ-ETHZ-33717820/2021
Switzerland/SO-ETHZ-33723028/2021
Switzerland/VD-ETHZ-33723544/2021
Switzerland/SO-ETHZ-33723307/2021
Switzerland/ZH-ETHZ-33716329/2021
Switzerland/VD-ETHZ-33723546/2021
Switzerland/ZH-ETHZ-33717277/2021
Switzerland/ZH-ETHZ-33723077/2021
Switzerland/SO-ETHZ-33721192/2021
Switzerland/ZH-ETHZ-33717493/2021
Switzerland/SO-ETHZ-33723139/2021
Switzerland/SO-ETHZ-33723163/2021
Switzerland/ZH-ETHZ-33710937/2021
Switzerland/ZH-ETHZ-33706453/2021
Switzerland/SO-ETHZ-33723050/2021
Switzerland/SO-ETHZ-33721105/2021
Switzerland/SH-ETHZ-33718920/2021
Switzerland/SO-ETHZ-33721162/2021
Switzerland/SO-ETHZ-33721161/2021
Switzerland/SH-ETHZ-33718461/2021
Switzerland/SZ-ETHZ-33715584/2021
Switzerland/ZH-ETHZ-33710003/2021
Switzerland/SO-ETHZ-33723023/2021
Switzerland/SO-ETHZ-33723044/2021
Switzerland/ZH-ETHZ-33715121/2021
Switzerland/ZH-ETHZ-33723219/2021
Switzerland/SZ-ETHZ-33719417/2021
Switzerland/SZ-ETHZ-33714902/2021
Switzerland/SZ-ETHZ-33710813/2021
Switzerland/SZ-ETHZ-33710648/2021
England/NEWC-1B74537/2021
England/NEWC-1B74555/2021
England/NEWC-1B74546/2021
England/NEWC-1B74519/2021
England/NEWC-1B74573/2021
England/NEWC-1B74528/2021
England/NEWC-1B74801/2021
England/NEWC-1B74564/2021
England/NEWC-1B747E6/2021
England/NEWC-1B7484D/2021
England/NEWC-1B747AA/2021
England/NEWC-1B7478C/2021
England/NEWC-1B7443A/2021
England/NEWC-1B7441C/2021
England/NEWC-1BA3CA3/2021
England/NEWC-1B747B9/2021
England/NEWC-1B7479B/2021
England/NEWC-1B747C8/2021
England/NEWC-1B7440D/2021
England/NEWC-1BA271C/2021
England/NEWC-1B743C4/2021
England/NEWC-1B744EF/2021
England/NEWC-1BA27B2/2021
England/NEWC-1B74625/2021
England/NEWC-1B74607/2021
England/NEWC-1BA2354/2021
England/NEWC-1B74634/2021
England/NEWC-1B7476E/2021
England/NEWC-1BA26B5/2021
England/NEWC-1B74740/2021
England/NEWC-1B745FB/2021
England/NEWC-1BA273A/2021
England/NEWC-1B745DD/2021
England/NEWC-1B74731/2021
England/NEWC-1B7475F/2021
England/NEWC-1BA259A/2021
England/NEWC-1B93981/2021
England/NEWC-1B74476/2021
England/NEWC-1B937E1/2021
England/NEWC-1B74449/2021
England/NEWC-1B74485/2021
England/NEWC-1B9373C/2021
England/NEWC-1B745CE/2021
England/NEWC-1B745EC/2021
England/NEWC-1B9382A/2021
England/NEWC-1B74591/2021
England/NEWC-1B93839/2021
England/NEWC-1B74713/2021
England/NEWC-1B744FE/2021
England/NEWC-1B74458/2021
England/NEWC-1B744A3/2021
England/NEWC-1B745BF/2021
England/NEWC-1B74722/2021
England/NEWC-1B7486B/2021
England/NEWC-1B939BE/2021
England/NEWC-1B745A0/2021
England/NEWC-1BA2600/2021
England/NEWC-1B743B5/2021
England/NEWC-1B9381B/2021
England/NEWC-1BA220C/2021
England/NEWC-1B74643/2021
England/NEWC-1B746BC/2021
England/NEWC-1B7450A/2021
England/NEWC-1B746AD/2021
England/NEWC-1B7468F/2021
England/NEWC-1B74661/2021
England/NEWC-1B7469E/2021
England/NEWC-1B746DA/2021
England/NEWC-1B7823C/2021
England/NEWC-1B93954/2021
England/NEWC-1B7477D/2021
England/NEWC-1B939CD/2021
England/NEWC-1B93A8E/2021
England/NEWC-1B93AAC/2021
England/NEWC-1B74582/2021
England/NEWC-1B747F5/2021
England/NEWC-1B93893/2021
England/NEWC-1B7482F/2021
England/NEWC-1B747D7/2021
England/NEWC-1B9371E/2021
England/NEWC-1BA2406/2021
England/NEWC-1B7483E/2021
England/NEWC-1B93787/2021
England/NEWC-1B937C3/2021
England/NEWC-1B93796/2021
England/NEWC-1B93769/2021
England/NEWC-1B9375A/2021
England/NEWC-1B9372D/2021
England/NEWC-1B937B4/2021
England/NEWC-1B937A5/2021
England/NEWC-1B9370F/2021
England/NEWC-1B746F8/2021
England/NEWC-1B936F3/2021
England/NEWC-1B74959/2021
England/NEWC-1B7492C/2021
England/NEWC-1B93A15/2021
England/NEWC-1B7493B/2021
England/NEWC-1B7494A/2021
England/NEWC-1B93857/2021
England/NEWC-1B938FD/2021
England/NEWC-1B93848/2021
England/NEWC-1B938DF/2021
England/NEWC-1B938C0/2021
England/NEWC-1B93884/2021
England/NEWC-1B93909/2021
England/NEWC-1B93936/2021
England/NEWC-1B78427/2021
England/NEWC-1B93963/2021
England/NEWC-1B93972/2021
England/NEWC-1B938A2/2021
England/NEWC-1BA39AC/2021
England/NEWC-1B93927/2021
England/NEWC-1BA39F7/2021
England/NEWC-1BA39D9/2021
England/NEWC-1BA3A12/2021
England/NEWC-1BA3B00/2021
England/NEWC-1BA3BD3/2021
England/NEWC-1BA3D19/2021
England/NEWC-1BA3D73/2021
England/NEWC-1BA3D91/2021
England/NEWC-1BA3D64/2021
England/NEWC-1B74898/2021
England/NEWC-1B748C5/2021
England/NEWC-1B748E3/2021
England/NEWC-1B7490E/2021
England/NEWC-1B748D4/2021
England/NEWC-1B748B6/2021
England/NEWC-1B74889/2021
England/NEWC-1B74968/2021
England/NEWC-1B7491D/2021
England/NEWC-1B7442B/2021
England/NEWC-1B748F2/2021
England/NEWC-1B781B7/2021
England/NEWC-1B781D5/2021
England/NEWC-1B781A8/2021
England/NEWC-1B7814E/2021
England/NEWC-1B78357/2021
England/NEWC-1B93AD9/2021
England/NEWC-1B78269/2021
England/NEWC-1B748A7/2021
England/NEWC-1B939DC/2021
England/NEWC-1B939FA/2021
England/NEWC-1B743A6/2021
England/NEWC-1B93A51/2021
England/NEWC-1B744D0/2021
England/NEWC-1B74397/2021
England/NEWC-1B93A33/2021
England/NEWC-1B93AE8/2021
England/NEWC-1B93ACA/2021
England/NEWC-1B93A9D/2021
England/NEWC-1B93A60/2021
England/NEWC-1B93A42/2021
England/NEWC-1B93ABB/2021
England/NEWC-1B743F1/2021
England/NEWC-1BA2284/2021
England/NEWC-1B93B12/2021
England/NEWC-1B744B2/2021
England/NEWC-1B74670/2021
England/NEWC-1B74467/2021
England/NEWC-1B74704/2021
England/NEWC-1B7487A/2021
England/NEWC-1B746E9/2021
England/NEWC-1BA2451/2021
England/NEWC-1B743D3/2021
England/NEWC-1B78339/2021
England/NEWC-1B74494/2021
England/NEWC-1B7831B/2021
England/NEWC-1BA248E/2021
England/NEWC-1B93B03/2021
England/NEWC-1B93AF7/2021
England/NEWC-1B744C1/2021
England/NEWC-1BA27C1/2021
England/NEWC-1BA257C/2021
England/NEWC-1BA2688/2021
England/NEWC-1BA25C7/2021
England/NEWC-1BA254F/2021
England/NEWC-1B6CCF1/2021
Switzerland/ZH-ETHZ-33718567/2021
Switzerland/ZH-ETHZ-33711478/2021
Switzerland/SO-ETHZ-33721430/2021
Switzerland/SO-ETHZ-33721157/2021
Switzerland/SO-ETHZ-33721057/2021
Switzerland/VD-ETHZ-33723560/2021
Switzerland/VD-ETHZ-33709127/2021
Switzerland/VD-ETHZ-33709149/2021
Switzerland/BL-ETHZ-33720183/2021
Switzerland/SO-ETHZ-33721126/2021
Switzerland/VD-ETHZ-33709091/2021
Switzerland/SO-ETHZ-33721448/2021
Switzerland/SO-ETHZ-33721189/2021
Switzerland/GR-ETHZ-33715144/2021
Switzerland/SO-ETHZ-33723296/2021
Switzerland/TI-SYNLAB-LB21321339/2021
Switzerland/TI-SYNLAB-LB21321555/2021
Switzerland/TI-SYNLAB-LB21321401/2021
Switzerland/TI-SYNLAB-LB21321198/2021
Switzerland/TI-SYNLAB-LB21321384/2021
Switzerland/TI-SYNLAB-LB21321498/2021
Switzerland/TI-SYNLAB-LB21321374/2021
Switzerland/BE-SRO-500002_3245/2021
Switzerland/BE-SRO-500002_3319/2021
Switzerland/BE-SRO-500002_3256/2021
Switzerland/BE-SRO-500002_3228/2021
Switzerland/BE-SRO-500002_3209/2021
Switzerland/BE-SRO-500002_3345/2021
Switzerland/BE-SRO-500002_3266/2021
Switzerland/BE-SRO-500002_3394/2021
Switzerland/BE-SRO-500002_3352/2021
Switzerland/BE-SRO-500002_3298/2021
Switzerland/BS-UHB-42992109/2021
Switzerland/BE-SRO-500002_3225/2021
Switzerland/BL-UHB-42992751/2021
Switzerland/BS-UHB-42992420/2021
Switzerland/BS-UHB-42992424/2021
Switzerland/BS-UHB-42992111/2021
Switzerland/BS-UHB-42992426/2021
Germany/BW-UHB-42992289/2021
Switzerland/BS-UHB-42992091/2021
Switzerland/BL-UHB-42993682/2021
Switzerland/BS-UHB-42992072/2021
Switzerland/BS-UHB-65302504/2021
Switzerland/LU-DIA-011422887001/2021
Switzerland/LU-DIA-011422886701/2021
Switzerland/LU-DIA-011422888301/2021
Switzerland/BS-UHB-65302497/2021
Switzerland/LU-DIA-011422887201/2021
Switzerland/LU-DIA-011422887601/2021
Switzerland/LU-DIA-011422886501/2021
Switzerland/LU-DIA-011422887501/2021
Switzerland/LU-DIA-011422888101/2021
Switzerland/LU-DIA-011422886801/2021
Switzerland/LU-DIA-011422886601/2021
Switzerland/LU-DIA-011422888001/2021
Switzerland/LU-DIA-011422888201/2021
Switzerland/LU-DIA-011422887101/2021
Switzerland/LU-DIA-011422888501/2021
Switzerland/LU-DIA-011422886901/2021
Switzerland/TI-SYNLAB-LB21321671/2021
Switzerland/TI-SYNLAB-LB21321670/2021
Switzerland/TI-SYNLAB-LB21321790/2021
USA/MA-CDCBI-CRSP_2EJPORYSF5LXTU3Y/2021
USA/MA-CDCBI-CRSP_2DYARJ77X3766FJU/2021
USA/MA-CDCBI-CRSP_342IZNPJ4BW4SRFL/2021
USA/MA-CDCBI-CRSP_2GNAWDW6SMYECQND/2021
USA/MA-CDCBI-CRSP_2HBKUHNQYNLMI4SK/2021
USA/MA-CDCBI-CRSP_3AMDIOQQJZABHFSO/2021
USA/MA-CDCBI-CRSP_3BMHCCCRJNTVEQHN/2021
USA/MA-CDCBI-CRSP_3GFWDTVASUETMQS3/2021
USA/MA-CDCBI-CRSP_44PQ2MDAOYKPN4HG/2021
USA/MA-CDCBI-CRSP_3EGLETWZDTD23T2W/2021
USA/MA-CDCBI-CRSP_42WVX27H3LEVAJZV/2021
USA/MA-CDCBI-CRSP_4K5VAPN5XPIUQAEA/2021
USA/MA-CDCBI-CRSP_4VS2P6QUPOWW3AFJ/2021
USA/MA-CDCBI-CRSP_5GTEV3TN2OWORHIE/2021
USA/MA-CDCBI-CRSP_4XNFNYTBVBZQUPMT/2021
USA/MA-CDCBI-CRSP_5IZX3AY6NW5RTJCA/2021
USA/MA-CDCBI-CRSP_4W2LQZMOGOWLPD3G/2021
USA/MA-CDCBI-CRSP_5V5IBO6QFX4D2OV6/2021
USA/MA-CDCBI-CRSP_5KBXJFTEET7LPL2J/2021
USA/MA-CDCBI-CRSP_6RMOUURTC3ME2IL6/2021
USA/MA-CDCBI-CRSP_7F3K2KAX54OYJL6H/2021
USA/MA-CDCBI-CRSP_7AWHLOVZ7NY7XKTT/2021
USA/MA-CDCBI-CRSP_6SLRFFPEZUHR54TP/2021
USA/MA-CDCBI-CRSP_ACDKM5CKAY62L67Y/2021
USA/MA-CDCBI-CRSP_7XVJ4SXK3Y5J6HGC/2021
USA/MA-CDCBI-CRSP_AF7ACH72AYZ43XZT/2021
USA/MA-CDCBI-CRSP_7TZ6BIZHSK22BJ2W/2021
USA/MA-CDCBI-CRSP_AK2WQBFLP2GL6LM3/2021
USA/MA-CDCBI-CRSP_ASSZVYR6R56PO4OS/2021
USA/MA-CDCBI-CRSP_AXTT7DLTDRVZJQBA/2021
USA/MA-CDCBI-CRSP_BUITEHO56RSS43IZ/2021
USA/MA-CDCBI-CRSP_B2GGQ74WND44SEZT/2021
USA/MA-CDCBI-CRSP_BZIZJQXPVPJB2C3U/2021
USA/MA-CDCBI-CRSP_C3RIC6EDVPSX76YA/2021
USA/MA-CDCBI-CRSP_CFTPRG4FQFZH6FUS/2021
USA/MA-CDCBI-CRSP_CAMOYBVZX3MVONAG/2021
USA/MA-CDCBI-CRSP_CMS7JNUE67Z3UYMC/2021
USA/MA-CDCBI-CRSP_CINQF7RMPFJC6IES/2021
USA/MA-CDCBI-CRSP_CMPQQW4D47IOMT37/2021
USA/MA-CDCBI-CRSP_D7LTUWIX53PK5PXM/2021
USA/MA-CDCBI-CRSP_CNDQ3JKBEZDAH52N/2021
USA/MA-CDCBI-CRSP_EWCK5YSCJX6CA4MI/2021
USA/MA-CDCBI-CRSP_E7CGGRLJU4EVOKJX/2021
USA/MA-CDCBI-CRSP_DUDV4DAVPHRASXDD/2021
USA/MA-CDCBI-CRSP_FDYM3LELL55XFHKJ/2021
USA/MA-CDCBI-CRSP_EZIAXWMG72AJ7HY3/2021
USA/MA-CDCBI-CRSP_FDITZ2Z5GZBC7SIN/2021
USA/MA-CDCBI-CRSP_G4RRLCVH755XVFRO/2021
USA/MA-CDCBI-CRSP_GBJRNS4Q2U4G5OPI/2021
USA/MA-CDCBI-CRSP_DXWDN2KMAS6BEANL/2021
USA/MA-CDCBI-CRSP_FOIYG3TX62NW3IVM/2021
USA/MA-CDCBI-CRSP_GIO62OBJL27HQ5LT/2021
USA/MA-CDCBI-CRSP_I5RPXT4UMLN6HTX4/2021
USA/MA-CDCBI-CRSP_HVZNWM6JXN2ZFX7M/2021
USA/MA-CDCBI-CRSP_HJ7XIAOGJOI66VGX/2021
USA/MA-CDCBI-CRSP_HW4F5Z7NU57ZXLU2/2021
USA/MA-CDCBI-CRSP_IDCU5X3D6J6NN4II/2021
USA/MA-CDCBI-CRSP_I6TKJH62P4O7SGIS/2021
USA/MA-CDCBI-CRSP_IAIVMSIDKOOOLVZS/2021
USA/MA-CDCBI-CRSP_IKRJHQQBOIWD676M/2021
USA/MA-CDCBI-CRSP_JGLIBGE6YD3QN2EW/2021
USA/MA-CDCBI-CRSP_JESQ7YZQAW5TP3XE/2021
USA/MA-CDCBI-CRSP_JFIL2HCZQH27KX2L/2021
USA/MA-CDCBI-CRSP_JXBTNY2DAKT7Y6GG/2021
USA/MA-CDCBI-CRSP_K4NEYCBREAVM54QA/2021
USA/MA-CDCBI-CRSP_LF7JGNU4G6GQ7V4H/2021
USA/MA-CDCBI-CRSP_KDOMKHG3YJJ4DPIG/2021
USA/MA-CDCBI-CRSP_LYC2IVIMVUDLYD7R/2021
USA/MA-CDCBI-CRSP_MFK4DTVXVJ5ZAPZJ/2021
USA/MA-CDCBI-CRSP_MHZL7OF4UJ5TERVP/2021
USA/MA-CDCBI-CRSP_MU7FHR2ZM6QEXUKV/2021
USA/MA-CDCBI-CRSP_M3S4ZGYXY7YK6SC3/2021
USA/MA-CDCBI-CRSP_MHZ5GXINO3GUOU2G/2021
USA/MA-CDCBI-CRSP_MJUFF5H3DURGUNPU/2021
USA/MA-CDCBI-CRSP_OWC4EBZHBWJHOEBI/2021
USA/MA-CDCBI-CRSP_P42KVKMUNI6XJIPN/2021
USA/MA-CDCBI-CRSP_P5PX4J3ZTZZ74KST/2021
USA/MA-CDCBI-CRSP_OWI27HJVKD5IOERH/2021
USA/MA-CDCBI-CRSP_NPABI3WMJ6Q4HBEW/2021
USA/MA-CDCBI-CRSP_P4ZHD2J2ERSSYHFF/2021
USA/MA-CDCBI-CRSP_PGEEPATVPMNLXTWH/2021
USA/MA-CDCBI-CRSP_PIUWQ24MR66SY2GE/2021
USA/MA-CDCBI-CRSP_PSKAEYRXO5JL4VIU/2021
USA/MA-CDCBI-CRSP_POHAM5R3CXMFESGX/2021
USA/MA-CDCBI-CRSP_PUG55LPJF3DO7NSA/2021
USA/MA-CDCBI-CRSP_PITQNBOQ63KFL7CI/2021
USA/MA-CDCBI-CRSP_QI55WDBGDNHYASQE/2021
USA/MA-CDCBI-CRSP_QIYBWHC4L6CDT7NJ/2021
USA/MA-CDCBI-CRSP_QCUKREPLGW6KQLS2/2021
USA/MA-CDCBI-CRSP_QRQ3HVS3C327EEYT/2021
USA/MA-CDCBI-CRSP_Q2RTBBJ7TYQFI5DR/2021
USA/MA-CDCBI-CRSP_QJYCLLQC6C2PV6LA/2021
USA/MA-CDCBI-CRSP_QK4NU4JO72THCH3A/2021
USA/MA-CDCBI-CRSP_RFQMMBPOQKX6UVF2/2021
USA/MA-CDCBI-CRSP_QRYCGUTRXBJKMKFJ/2021
USA/MA-CDCBI-CRSP_RX2Y22MPE7ODDI3X/2021
USA/MA-CDCBI-CRSP_RCWS3PMDXFW6VDTI/2021
USA/MA-CDCBI-CRSP_RTPP2DUT7WGTDXOP/2021
USA/MA-CDCBI-CRSP_S2LYKZNWX5UHL5ZC/2021
USA/MA-CDCBI-CRSP_SCVY4KPFOLZTM7G3/2021
USA/MA-CDCBI-CRSP_SXJTSTP6RMAFEHRL/2021
USA/MA-CDCBI-CRSP_TDC4FR2J6NGXU7CY/2021
USA/MA-CDCBI-CRSP_SCIJJUFNHKBUZR3A/2021
USA/MA-CDCBI-CRSP_SYRSM3VIR4KZ4S3J/2021
USA/MA-CDCBI-CRSP_TKXPD4PMKWTHQNNO/2021
USA/MA-CDCBI-CRSP_TVG2XPBKQODNPFFB/2021
USA/MA-CDCBI-CRSP_TXT4OXMZSCNLNXDY/2021
USA/MA-CDCBI-CRSP_U7NVJUCCHTJN2HG7/2021
USA/MA-CDCBI-CRSP_UXCDVEU2G54M5DE3/2021
USA/MA-CDCBI-CRSP_UBH5P2SE34PC24JB/2021
USA/MA-CDCBI-CRSP_UUPGY5XOC6H4HPSY/2021
USA/MA-CDCBI-CRSP_VNHTOLZ5TGYRD4KT/2021
USA/MA-CDCBI-CRSP_VQA325QNJ66BQIPM/2021
USA/MA-CDCBI-CRSP_VKIYY5NSWLO46CAR/2021
USA/MA-CDCBI-CRSP_VZGL6WL2LKE7HHMF/2021
USA/MA-CDCBI-CRSP_VXTPBIILNJ42Z7UV/2021
USA/MA-CDCBI-CRSP_W3EZIB4CE3SAR2SZ/2021
USA/MA-CDCBI-CRSP_VP2CWUOTLW4K6YAW/2021
USA/MA-CDCBI-CRSP_W3CRCDQZUPAYUFOU/2021
USA/MA-CDCBI-CRSP_XA67LOQ74V5HLDOU/2021
USA/MA-CDCBI-CRSP_WTJFILC6GHT34DCD/2021
USA/MA-CDCBI-CRSP_XKCZ6ETYEYK37ILH/2021
USA/MA-CDCBI-CRSP_XWDMPAUXEZ6LD4P7/2021
USA/MA-CDCBI-CRSP_WAAJDQGMQZGLJI2C/2021
USA/MA-CDCBI-CRSP_YAZXARL4NU2ZKD4Z/2021
USA/MA-CDCBI-CRSP_YOVTXBKPCMW5M5TK/2021
USA/MA-CDCBI-CRSP_YXHJHRO6NABP5E5K/2021
USA/MA-CDCBI-CRSP_XSVJCXNBBTQXVIK6/2021
USA/MA-CDCBI-CRSP_XZTA6PEFU3OD6OJJ/2021
USA/MA-CDCBI-CRSP_YQLFKYBHXMRKLRG2/2021
USA/MA-CDCBI-CRSP_ZHNQ34ZZSEN4DZE3/2021
USA/MA-CDCBI-CRSP_ZKUIWKIEUJSUSNVI/2021
USA/MA-CDCBI-CRSP_ZRBRLFEDTXQ4B6AD/2021
USA/ME-CDCBI-CRSP_BDERRKNW524QHPMU/2021
USA/NY-CDCBI-CRSP_OIRENEYOWFA7JLQK/2021
USA/NY-CDCBI-CRSP_OZRZRGBVIRNA6NXE/2021
USA/NY-CDCBI-CRSP_EL3VSDIVOT7OESHJ/2021
USA/VT-CDCBI-CRSP_2UZKVN2LVYVXQLJ4/2021
USA/RI-CDCBI-CRSP_MSPOPMUSIOWP2TYA/2021
USA/NY-CDCBI-CRSP_LNJZPXA3E5G2LXTN/2021
USA/VT-CDCBI-CRSP_22ENTQTWQBWAR3PA/2021
USA/VT-CDCBI-CRSP_3CB3YHDCRZRWWNRW/2021
USA/VT-CDCBI-CRSP_3MNUXPIHFP4OWW6X/2021
USA/VT-CDCBI-CRSP_6T6T5N7C2E3KPFVK/2021
USA/VT-CDCBI-CRSP_AJJV2W43P3YWPZKY/2021
USA/NY-CDCBI-CRSP_HEWSW5KJDFDZ44T7/2021
USA/VT-CDCBI-CRSP_7Y56AOQW6ANMTEPK/2021
USA/VT-CDCBI-CRSP_EKOD7I4KM3FYRY4R/2021
USA/VT-CDCBI-CRSP_4ZNDOPTGZ324H5KS/2021
USA/VT-CDCBI-CRSP_CD7CFQP4GN46FV5M/2021
USA/VT-CDCBI-CRSP_EZI4HC55BCJ3XIOL/2021
USA/VT-CDCBI-CRSP_FVE4CHTGJ66ZCWU7/2021
USA/VT-CDCBI-CRSP_GX7U255PCW4ULAUN/2021
USA/VT-CDCBI-CRSP_GI4ZVUBCEE27YEMS/2021
USA/VT-CDCBI-CRSP_IQJGSB4H3K6AWL7T/2021
USA/VT-CDCBI-CRSP_HEN6SCSBLVKC6T3X/2021
USA/VT-CDCBI-CRSP_I44KKGAAHIE2AWK7/2021
USA/VT-CDCBI-CRSP_NZSJSGKHJQ7SXOTD/2021
USA/VT-CDCBI-CRSP_JKJMXMELV6EU47EL/2021
USA/VT-CDCBI-CRSP_PJDW3XLCLRM2UN32/2021
USA/VT-CDCBI-CRSP_L5IWKNUEELJNV3IF/2021
USA/VT-CDCBI-CRSP_QUYQZ4QDQG7XBZQI/2021
USA/VT-CDCBI-CRSP_QIXD6ICGL3B5G7YS/2021
USA/VT-CDCBI-CRSP_RDQL66QXDHX7KV4P/2021
USA/VT-CDCBI-CRSP_R7MIUDJQU5U3QYBQ/2021
USA/VT-CDCBI-CRSP_MZCYDP7FASOYRWDF/2021
USA/VT-CDCBI-CRSP_RVZM4EPISAVP4YDE/2021
USA/VT-CDCBI-CRSP_SGZDOTXOZNTCR42P/2021
USA/VT-CDCBI-CRSP_TZAGPAD6F7LGBMCV/2021
USA/VT-CDCBI-CRSP_UMX6LJTH3NRVJJAF/2021
USA/VT-CDCBI-CRSP_SDTAOJE724WQ7O23/2021
USA/VT-CDCBI-CRSP_T5UVKUZW75LICT2M/2021
USA/VT-CDCBI-CRSP_TXOROGZBZE4SIZMF/2021
USA/VT-CDCBI-CRSP_WTWP6RDTFZ5LKJDL/2021
USA/VT-CDCBI-CRSP_VX5HBCP66XYJNAJJ/2021
USA/VT-CDCBI-CRSP_ZMW3IW2OTVQRMVQX/2021
USA/VT-CDCBI-CRSP_V6FHLZEXJSDAYK7S/2021
USA/CT-CDCBI-CRSP_Q2BMQDIKRKF7D3LI/2021
USA/MA-CDCBI-CRSP_2P5UHGG6UUXRBOMS/2021
USA/MA-CDCBI-CRSP_256SQT5YK2VS6X2V/2021
USA/MA-CDCBI-CRSP_2FFIVPIBN2WVPE47/2021
USA/MA-CDCBI-CRSP_3GOMB5NRP2RIJMZU/2021
USA/MA-CDCBI-CRSP_2RRUEYGZFO2GO6SI/2021
USA/MA-CDCBI-CRSP_2RYAZPZE7DZFC2NC/2021
USA/MA-CDCBI-CRSP_3355Z6DGFAGWCCFJ/2021
USA/MA-CDCBI-CRSP_44YKQW75S5VNEIW3/2021
USA/MA-CDCBI-CRSP_3OXONPNGUASFFT3I/2021
USA/MA-CDCBI-CRSP_4F7GAVKE4OXEKWYH/2021
USA/MA-CDCBI-CRSP_52ZXBGBS4S5NACLE/2021
USA/MA-CDCBI-CRSP_4BGGMIYQ47CRZTAS/2021
USA/MA-CDCBI-CRSP_4LTZDH53GWL5UHBS/2021
USA/MA-CDCBI-CRSP_57QRT25ZMZOXESH6/2021
USA/MA-CDCBI-CRSP_5B2XZCWVZONUWLJF/2021
USA/MA-CDCBI-CRSP_5WBWSAGQZF2UZWXP/2021
USA/MA-CDCBI-CRSP_5E57MM2RDF4FUAAC/2021
USA/MA-CDCBI-CRSP_5XEQIEBSHMMZZTQE/2021
USA/MA-CDCBI-CRSP_66ZBFCFQY5J26CVX/2021
USA/MA-CDCBI-CRSP_6KGFB5Y4GIBXMCTM/2021
USA/MA-CDCBI-CRSP_63GIKXNOWEE2G7UC/2021
USA/MA-CDCBI-CRSP_6MW54FIA53XLP2FJ/2021
USA/MA-CDCBI-CRSP_6KUW7J4K3EBY4J2M/2021
USA/MA-CDCBI-CRSP_6SLFK7QRNELCZ5MK/2021
USA/MA-CDCBI-CRSP_7SEPFFA6FOC5LUZW/2021
USA/MA-CDCBI-CRSP_6TPFSGATCXF7TD3K/2021
USA/MA-CDCBI-CRSP_7D4QXZEQJUTZKAOD/2021
USA/MA-CDCBI-CRSP_7XVGSX6TBX652DZL/2021
USA/MA-CDCBI-CRSP_AGIG7SANCUKZVKHX/2021
USA/MA-CDCBI-CRSP_A2WNBKBLUBYQ4MYH/2021
USA/MA-CDCBI-CRSP_AHBP37GFJIZLCSEV/2021
USA/MA-CDCBI-CRSP_B3HJQ2QNK4NQG5T5/2021
USA/MA-CDCBI-CRSP_BAUKVSXKVC2DKFFV/2021
USA/MA-CDCBI-CRSP_BLJ2SFB6HZILLOLX/2021
USA/MA-CDCBI-CRSP_BIB63RMS7PX3IVEG/2021
USA/MA-CDCBI-CRSP_BIUCUKZ2FMCFJDEY/2021
USA/MA-CDCBI-CRSP_C6CQOGTRVZE7I3DV/2021
USA/MA-CDCBI-CRSP_C44NX34K56DPOCBW/2021
USA/MA-CDCBI-CRSP_A3PE3PAD64DPFLFB/2021
USA/MA-CDCBI-CRSP_CWYH4HFYNSAJIOMI/2021
USA/MA-CDCBI-CRSP_DCX3LEW5LWYSW7VV/2021
USA/MA-CDCBI-CRSP_D27MVYK4MZ24ZNW7/2021
USA/MA-CDCBI-CRSP_DH524YBAEI3MSNVT/2021
USA/MA-CDCBI-CRSP_CZ6X2BQC6ZJLM63Q/2021
USA/MA-CDCBI-CRSP_CXSNQEXKW7NKO3UQ/2021
USA/MA-CDCBI-CRSP_DLXBDXFUZ7OHN7EN/2021
USA/MA-CDCBI-CRSP_DE7JMZX5CN2KVKLQ/2021
USA/MA-CDCBI-CRSP_DLZYB66HAL2PIQNQ/2021
USA/MA-CDCBI-CRSP_CKA4YVU34T3JDJFF/2021
USA/MA-CDCBI-CRSP_DRCHQEGP4PZRBRHU/2021
USA/MA-CDCBI-CRSP_DRIN4E2XQUKIPM5W/2021
USA/MA-CDCBI-CRSP_DREBVJLGQAYG2VCH/2021
USA/MA-CDCBI-CRSP_EN5LRPV6FCWZODB6/2021
USA/MA-CDCBI-CRSP_ELDDV7XKCYJ6VAO4/2021
USA/MA-CDCBI-CRSP_EP6QKGR5RAZEGATP/2021
USA/MA-CDCBI-CRSP_DYXPSOOTY7UHVKHC/2021
USA/MA-CDCBI-CRSP_E5SO7N3H7PCBIIEE/2021
USA/MA-CDCBI-CRSP_F53LGN2L7IW7QQ36/2021
USA/MA-CDCBI-CRSP_FHVTWKKW4Y5XFQDB/2021
USA/MA-CDCBI-CRSP_FQDDWBMKR2CVM3LW/2021
USA/MA-CDCBI-CRSP_FEEZUCTPCOQU3YQK/2021
USA/MA-CDCBI-CRSP_GNTKKQBCMUSGC22K/2021
USA/MA-CDCBI-CRSP_GTYZYKKV75ABLUQJ/2021
USA/MA-CDCBI-CRSP_GSLIGJADVTEBA76P/2021
USA/MA-CDCBI-CRSP_GXZ2CYRR5NF2YFGL/2021
USA/MA-CDCBI-CRSP_G2YT6ZSYP2BZH3LD/2021
USA/MA-CDCBI-CRSP_GPFTC5A2J4UHH2GX/2021
USA/MA-CDCBI-CRSP_GYQ7ORBJGH5VLQIN/2021
USA/MA-CDCBI-CRSP_GU6AWXUJF5IPJAO7/2021
USA/MA-CDCBI-CRSP_HD3B5TS36GVYFDTT/2021
USA/MA-CDCBI-CRSP_HIB4CMUKFZU4ALL7/2021
USA/MA-CDCBI-CRSP_I47ESUSOG56ECYNG/2021
USA/MA-CDCBI-CRSP_HJCZH5QPNCMQ6ESD/2021
USA/MA-CDCBI-CRSP_HWIL26UXOQ44C6DU/2021
USA/MA-CDCBI-CRSP_I3XOVREERLVNPWPW/2021
USA/MA-CDCBI-CRSP_IAQWGI5QLEM26ULB/2021
USA/MA-CDCBI-CRSP_GZBPHZGMZ2HPXPWD/2021
USA/MA-CDCBI-CRSP_IC46SQKT7BB6HEQA/2021
USA/MA-CDCBI-CRSP_I5GYU63MVVXUMP4T/2021
USA/MA-CDCBI-CRSP_ICU2RH2YEFYQDDMS/2021
USA/MA-CDCBI-CRSP_HK2LK4U43DYLFCIH/2021
USA/MA-CDCBI-CRSP_IHSFNLKBBWWD7TTG/2021
USA/MA-CDCBI-CRSP_ISAY7WNW5T33D7UE/2021
USA/MA-CDCBI-CRSP_IISTOYTCWUCVQCM2/2021
USA/MA-CDCBI-CRSP_IWVT22XVRFSP2EQN/2021
USA/MA-CDCBI-CRSP_IUTYV6IN6IJSS2EB/2021
USA/MA-CDCBI-CRSP_I4XT27RHEILSHOOV/2021
USA/MA-CDCBI-CRSP_IYT6JQPHYQQB43EW/2021
USA/MA-CDCBI-CRSP_KDZHCOY7O5N32NWA/2021
USA/MA-CDCBI-CRSP_KFT4O3YSUF6G7H5P/2021
USA/MA-CDCBI-CRSP_KSYKYGBGCRO4MVWD/2021
USA/MA-CDCBI-CRSP_KW2HFSG5GNLI4QJ5/2021
USA/MA-CDCBI-CRSP_KY5MXFEU2XK235AO/2021
USA/MA-CDCBI-CRSP_KYEYXVQCO33HNGX7/2021
USA/MA-CDCBI-CRSP_M55ITUZW56R3IRMS/2021
USA/MA-CDCBI-CRSP_KJ6AZMINNV3ISERU/2021
USA/MA-CDCBI-CRSP_MAPP4POWZQVK3IF7/2021
USA/MA-CDCBI-CRSP_LDFSLOLTDQC7ODEE/2021
USA/MA-CDCBI-CRSP_LEGHTEDS2IGDRMHQ/2021
USA/MA-CDCBI-CRSP_MCGYX6DFX6CSYHXY/2021
USA/MA-CDCBI-CRSP_MHJTR37GXBWX3O5G/2021
USA/MA-CDCBI-CRSP_MLFXPDHNCK3JVQAW/2021
USA/MA-CDCBI-CRSP_MQ7X6JPY2RUWESUL/2021
USA/MA-CDCBI-CRSP_MMRLX5LB2NOSTBBY/2021
USA/MA-CDCBI-CRSP_NEYXO727H5VJX67H/2021
USA/MA-CDCBI-CRSP_N7DYZZFS3S6HV76F/2021
USA/MA-CDCBI-CRSP_MY2WGVQWMEXWR6HZ/2021
USA/MA-CDCBI-CRSP_NGWEIDWB4P6TN5Z6/2021
USA/MA-CDCBI-CRSP_NQMV35AFHAIRORU6/2021
USA/MA-CDCBI-CRSP_NJOAFP34JGGBRTJP/2021
USA/MA-CDCBI-CRSP_MV5EO3SFA62ZHWLW/2021
USA/MA-CDCBI-CRSP_NTSDVBY5XRY4PX2U/2021
USA/MA-CDCBI-CRSP_O6JMGQGCWJG6QIDP/2021
USA/MA-CDCBI-CRSP_NTZ24YPBSUKADJAS/2021
USA/MA-CDCBI-CRSP_OLC3RVZOT7SUAOWS/2021
USA/MA-CDCBI-CRSP_OCKIGKKEOI5DVZ56/2021
USA/MA-CDCBI-CRSP_OD7BL4SZ2CWM3TLI/2021
USA/MA-CDCBI-CRSP_OSZY3RCZZAZP5KZ4/2021
USA/MA-CDCBI-CRSP_OSMKD74TAZI2LEZJ/2021
USA/MA-CDCBI-CRSP_OVLRSMDLVWBBLGFO/2021
USA/MA-CDCBI-CRSP_OSZBDTH6NYFAHQWF/2021
USA/MA-CDCBI-CRSP_PERXXD7UPH2ZG3X7/2021
USA/MA-CDCBI-CRSP_PMDKL6HZTGLOERI5/2021
USA/MA-CDCBI-CRSP_PV6LC4QCCG3MAKHQ/2021
USA/MA-CDCBI-CRSP_PYDWD7Y35RAIXNO7/2021
USA/MA-CDCBI-CRSP_QDEZOFMNNHJVQI2F/2021
USA/MA-CDCBI-CRSP_P7H3RUGBGQC7ICNH/2021
USA/MA-CDCBI-CRSP_PSRSCJZ4A7K3V5HT/2021
USA/MA-CDCBI-CRSP_QMP4RNJSA2KUIDCI/2021
USA/MA-CDCBI-CRSP_Q3SFUS7AP5CULODW/2021
USA/MA-CDCBI-CRSP_QURXV7XRIQ77WYHB/2021
USA/MA-CDCBI-CRSP_Q434JFFU76R4O7V5/2021
USA/MA-CDCBI-CRSP_RHXT2BKRDNCKHXIK/2021
USA/MA-CDCBI-CRSP_QU3M7AVFXPFSOUD3/2021
USA/MA-CDCBI-CRSP_RLWQ4ILB632JBN7B/2021
USA/MA-CDCBI-CRSP_QYPGKHFHEDXPFFGN/2021
USA/MA-CDCBI-CRSP_PCXKXRRK4URQJEAJ/2021
USA/MA-CDCBI-CRSP_RUMM6HJ63XHSX2FX/2021
USA/MA-CDCBI-CRSP_S34LHENSGRSHXEIB/2021
USA/MA-CDCBI-CRSP_S4U33LMDVX43YGCA/2021
USA/MA-CDCBI-CRSP_SE3U247GM6L75P7R/2021
USA/MA-CDCBI-CRSP_SKVGNXJNJVNR5O2O/2021
USA/MA-CDCBI-CRSP_S55B3VPE665D7T2T/2021
USA/MA-CDCBI-CRSP_QYVFNUPT3F4YYU72/2021
USA/MA-CDCBI-CRSP_T4724NUH6GDD73EB/2021
USA/MA-CDCBI-CRSP_SRFBEE5V7335FRGV/2021
USA/MA-CDCBI-CRSP_SUB75MBRT2GBXER5/2021
USA/MA-CDCBI-CRSP_TLUC5E7UCS5RKQUZ/2021
USA/MA-CDCBI-CRSP_TALAHKXEJD4Z5RMQ/2021
USA/MA-CDCBI-CRSP_UGMEUWETFZ2WU6GJ/2021
USA/MA-CDCBI-CRSP_TU5VTN4YLD32VJNT/2021
USA/MA-CDCBI-CRSP_UXO3DMLV7HA6TYK5/2021
USA/MA-CDCBI-CRSP_UYZG7U5OODODAZF6/2021
USA/MA-CDCBI-CRSP_TE3SN6WG5NCTWLZG/2021
USA/MA-CDCBI-CRSP_VEFH2W4GD3K3ZQIV/2021
USA/MA-CDCBI-CRSP_UAXAME47VOKJ2NWQ/2021
USA/MA-CDCBI-CRSP_V2SQNRBJSITHXF5S/2021
USA/MA-CDCBI-CRSP_VH277H5NH443DX7R/2021
USA/MA-CDCBI-CRSP_WF2NA6OE4JNAGURE/2021
USA/MA-CDCBI-CRSP_WG235WSXYM72RX4T/2021
USA/MA-CDCBI-CRSP_VKBSNGV5KENG6T7M/2021
USA/MA-CDCBI-CRSP_WJXXYLSPJUXYW4NC/2021
USA/MA-CDCBI-CRSP_WK67NHVAVBJIMPFJ/2021
USA/MA-CDCBI-CRSP_WKWRUSA3FN4A5D2H/2021
USA/MA-CDCBI-CRSP_WZUKFJ2BQWK44YSY/2021
USA/MA-CDCBI-CRSP_WUWSGPAYVAXNT63E/2021
USA/MA-CDCBI-CRSP_X5JNWQ6HBP2QRAFX/2021
USA/MA-CDCBI-CRSP_XUPPRXUIU255KGJA/2021
USA/MA-CDCBI-CRSP_XBWWDTSCXXNUKLTP/2021
USA/MA-CDCBI-CRSP_YEHDYPKCONUZNHOT/2021
USA/MA-CDCBI-CRSP_XQQW6PC4LD4WVKWP/2021
USA/MA-CDCBI-CRSP_YKPVVCNLWEJR4WHX/2021
USA/MA-CDCBI-CRSP_XG7SHFA3CKZ7PSFM/2021
USA/MA-CDCBI-CRSP_YLQJOZSZTORJS5W4/2021
USA/MA-CDCBI-CRSP_ZALGDNX42HBS2MKH/2021
USA/MA-CDCBI-CRSP_YZMHIJADRWTOA3YZ/2021
USA/MA-CDCBI-CRSP_ZHUUDVELPVGRDSIG/2021
USA/MA-CDCBI-CRSP_YWTOSLGDH2Z7FYNE/2021
USA/MA-CDCBI-CRSP_ZKIOLGAWTKDMNE4E/2021
USA/MA-CDCBI-CRSP_ZMXUGG2GU4M33N7K/2021
USA/MA-CDCBI-CRSP_ZONCVRCKTVJRVKIY/2021
USA/MA-CDCBI-CRSP_ZYLOA67TGATHBA7P/2021
USA/NH-CDCBI-CRSP_ZJ6USC4VI5D33JDC/2021
USA/RI-CDCBI-CRSP_SKPU5FS5SJROWAJ7/2021
USA/NH-CDCBI-CRSP_GAKCXHLSXRXSPFHJ/2021
USA/NH-CDCBI-CRSP_BUMRJK4IHRU7N66O/2021
USA/RI-CDCBI-CRSP_VROSEQUCEVWTWJBS/2021
USA/OSPHL01933/2021
USA/OSPHL01947/2021
USA/OSPHL01949/2021
USA/OSPHL01950/2021
USA/OSPHL01953/2021
USA/OSPHL01958/2021
USA/OSPHL01968/2021
USA/OSPHL01967/2021
USA/OSPHL01957/2021
USA/MN-MDH-10530/2021
USA/MN-MDH-10616/2021
USA/MN-MDH-10622/2021
USA/MN-MDH-10624/2021
USA/MN-MDH-10623/2021
USA/CA-CDC-FG-078616/2021
USA/CA-CDC-FG-078298/2021
USA/CA-CDC-FG-078838/2021
USA/NV-CDC-FG-078907/2021
USA/TN-SPHL-0474/2021
USA/IL-CDC-FG-078948/2021
USA/CA-CDC-FG-079034/2021
USA/NV-CDC-FG-078760/2021
USA/NV-CDC-FG-078829/2021
USA/CA-CDC-FG-078846/2021
USA/CA-CDC-FG-079387/2021
USA/NV-CDC-FG-079237/2021
USA/NV-CDC-FG-079107/2021
USA/NV-CDC-FG-078892/2021
USA/CA-CDC-FG-079410/2021
USA/CA-CDC-FG-079481/2021
USA/2108120038/2021
USA/2108120097/2021
USA/2108121023/2021
USA/2108120022/2021
USA/2108120005/2021
USA/2108120073/2021
USA/2108120101/2021
USA/2108120006/2021
USA/2108121022/2021
USA/2108120025/2021
USA/2108120002/2021
USA/2108120157/2021
USA/2108120003/2021
USA/2108120044/2021
USA/2108120084/2021
USA/2108120113/2021
USA/WA-CDC-UW21081245769/2021
USA/2108120001/2021
USA/MN-MDH-10310/2021
USA/2108120099/2021
USA/MN-MDH-10309/2021
USA/WA-CDC-UW21081277592/2021
USA/WA-CDC-UW21081263763/2021
USA/WA-CDC-UW21081235858/2021
USA/WA-CDC-UW21081290265/2021
USA/WA-CDC-UW21081210537/2021
USA/WA-CDC-UW21081218087/2021
USA/WA-CDC-UW21081242081/2021
USA/WA-CDC-UW21081245721/2021
USA/WA-CDC-UW21081259884/2021
USA/WA-CDC-UW21081293623/2021
USA/WA-CDC-UW21081247912/2021
USA/WA-CDC-UW21081242057/2021
USA/WA-CDC-UW21081285793/2021
USA/WA-CDC-UW21081286956/2021
USA/WA-CDC-UW21081218882/2021
USA/WA-CDC-UW21081289094/2021
USA/WA-CDC-UW21081256584/2021
USA/WA-CDC-UW21081208347/2021
USA/WA-CDC-UW21081297059/2021
USA/WA-CDC-UW21081229570/2021
USA/WA-CDC-UW21081288169/2021
USA/WA-CDC-UW21081262237/2021
USA/WA-CDC-UW21081228156/2021
USA/WA-CDC-UW21081292064/2021
USA/WA-CDC-UW21081202578/2021
USA/WA-CDC-UW21081248706/2021
USA/WA-CDC-UW21081290369/2021
USA/TX-CDC-FG-076097/2021
USA/TX-CDC-FG-075974/2021
USA/WA-CDC-UW21081283500/2021
USA/TX-CDC-FG-075980/2021
USA/TX-CDC-FG-075988/2021
USA/TX-CDC-FG-075998/2021
USA/TX-CDC-FG-075976/2021
USA/TX-CDC-FG-075989/2021
USA/TX-CDC-FG-075973/2021
USA/TX-CDC-FG-075975/2021
USA/TX-CDC-FG-076033/2021
USA/TX-CDC-FG-075984/2021
USA/TX-CDC-FG-076029/2021
USA/TX-CDC-FG-075999/2021
USA/TX-CDC-FG-076162/2021
USA/TX-CDC-FG-075990/2021
USA/TX-CDC-FG-076254/2021
USA/TX-CDC-FG-076106/2021
USA/TX-CDC-FG-076163/2021
USA/TX-CDC-FG-076151/2021
USA/TX-CDC-FG-076019/2021
USA/2108120008/2021
USA/TX-CDC-FG-076178/2021
USA/TX-CDC-FG-076004/2021
USA/TX-CDC-FG-076017/2021
USA/TX-CDC-FG-076045/2021
USA/TX-CDC-FG-076244/2021
USA/TX-CDC-FG-076168/2021
USA/TX-CDC-FG-076128/2021
USA/TX-CDC-FG-076021/2021
USA/TX-CDC-FG-076199/2021
USA/TX-CDC-FG-076079/2021
USA/TX-CDC-FG-076034/2021
USA/TX-CDC-FG-076092/2021
USA/TX-CDC-FG-076225/2021
USA/TX-CDC-FG-076182/2021
USA/TX-CDC-FG-076043/2021
USA/TX-CDC-FG-076081/2021
USA/TX-CDC-FG-076038/2021
USA/TX-CDC-FG-076173/2021
USA/TX-CDC-FG-076203/2021
USA/TX-CDC-FG-076046/2021
USA/TX-CDC-FG-076233/2021
USA/TX-CDC-FG-076069/2021
USA/TX-CDC-FG-076032/2021
USA/TX-CDC-FG-076237/2021
USA/TX-CDC-FG-076191/2021
USA/TX-CDC-FG-076057/2021
USA/TX-CDC-FG-076441/2021
USA/TX-CDC-FG-076378/2021
USA/TX-CDC-FG-076084/2021
USA/TX-CDC-FG-076058/2021
USA/TX-CDC-FG-076067/2021
USA/TX-CDC-FG-076065/2021
USA/TX-CDC-FG-076066/2021
USA/TX-CDC-FG-076111/2021
USA/TX-CDC-FG-076082/2021
USA/TX-CDC-FG-076207/2021
USA/TX-CDC-FG-076183/2021
USA/TX-CDC-FG-076448/2021
USA/TX-CDC-FG-076518/2021
USA/TX-CDC-FG-076417/2021
USA/TX-CDC-FG-076113/2021
USA/TX-CDC-FG-076539/2021
USA/TX-CDC-FG-076107/2021
USA/TX-CDC-FG-076155/2021
USA/TX-CDC-FG-076158/2021
USA/TX-CDC-FG-076226/2021
USA/TX-CDC-FG-076117/2021
USA/TX-CDC-FG-076193/2021
USA/TX-CDC-FG-076127/2021
USA/TX-CDC-FG-076116/2021
USA/TX-CDC-FG-076313/2021
USA/TX-CDC-FG-076130/2021
USA/TX-CDC-FG-076250/2021
USA/TX-CDC-FG-076147/2021
USA/TX-CDC-FG-076259/2021
USA/TX-CDC-FG-076564/2021
USA/TX-CDC-FG-076267/2021
USA/TX-CDC-FG-076639/2021
USA/TX-CDC-FG-076140/2021
USA/TX-CDC-FG-076190/2021
USA/TX-CDC-FG-076180/2021
USA/TX-CDC-FG-076447/2021
USA/TX-CDC-FG-076149/2021
USA/TX-CDC-FG-076247/2021
USA/TX-CDC-FG-076347/2021
USA/TX-CDC-FG-076172/2021
USA/TX-CDC-FG-076511/2021
USA/TX-CDC-FG-076331/2021
USA/TX-CDC-FG-076157/2021
USA/TX-CDC-FG-076179/2021
USA/TX-CDC-FG-076665/2021
USA/CA-CDC-FG-076205/2021
USA/TX-CDC-FG-076376/2021
USA/TX-CDC-FG-076171/2021
USA/TX-CDC-FG-076457/2021
USA/CA-CDC-FG-076206/2021
USA/WI-CDC-FG-076251/2021
USA/CA-CDC-FG-076210/2021
USA/CA-CDC-FG-076209/2021
USA/CA-CDC-FG-076235/2021
USA/CA-CDC-FG-076292/2021
USA/CA-CDC-FG-076243/2021
USA/CA-CDC-FG-076222/2021
USA/CA-CDC-FG-076227/2021
USA/CA-CDC-FG-076277/2021
USA/CA-CDC-FG-076324/2021
USA/CA-CDC-FG-076240/2021
USA/CA-CDC-FG-076273/2021
USA/CA-CDC-FG-076257/2021
USA/CA-CDC-FG-076509/2021
USA/CA-CDC-FG-076527/2021
USA/CA-CDC-FG-076413/2021
USA/CA-CDC-FG-076242/2021
USA/CA-CDC-FG-076374/2021
USA/CA-CDC-FG-076238/2021
USA/CA-CDC-FG-076477/2021
USA/CA-CDC-FG-076308/2021
USA/CA-CDC-FG-076478/2021
USA/CA-CDC-FG-076239/2021
USA/CA-CDC-FG-076491/2021
USA/CA-CDC-FG-076263/2021
USA/CA-CDC-FG-076266/2021
USA/CA-CDC-FG-076780/2021
USA/CA-CDC-FG-076327/2021
USA/CA-CDC-FG-076404/2021
USA/CA-CDC-FG-076300/2021
USA/CA-CDC-FG-076285/2021
USA/CA-CDC-FG-076476/2021
USA/CA-CDC-FG-076293/2021
USA/CA-CDC-FG-076397/2021
USA/CA-CDC-FG-076464/2021
USA/CA-CDC-FG-076382/2021
USA/CA-CDC-FG-076271/2021
USA/CA-CDC-FG-076275/2021
USA/CA-CDC-FG-076357/2021
USA/CA-CDC-FG-076685/2021
USA/CA-CDC-FG-076322/2021
USA/CA-CDC-FG-076268/2021
USA/CA-CDC-FG-076296/2021
USA/CA-CDC-FG-076305/2021
USA/CA-CDC-FG-076481/2021
USA/CA-CDC-FG-076591/2021
USA/CA-CDC-FG-076281/2021
USA/CA-CDC-FG-076276/2021
USA/CA-CDC-FG-076279/2021
USA/CA-CDC-FG-076338/2021
USA/CA-CDC-FG-076363/2021
USA/CA-CDC-FG-076354/2021
USA/CA-CDC-FG-076290/2021
USA/CA-CDC-FG-076304/2021
USA/CA-CDC-FG-076284/2021
USA/CA-CDC-FG-076298/2021
USA/CA-CDC-FG-076695/2021
USA/CA-CDC-FG-076421/2021
USA/CA-CDC-FG-076299/2021
USA/CA-CDC-FG-076358/2021
USA/CA-CDC-FG-076519/2021
USA/CA-CDC-FG-076312/2021
USA/CA-CDC-FG-076638/2021
USA/CA-CDC-FG-076307/2021
USA/CA-CDC-FG-076406/2021
USA/CA-CDC-FG-076705/2021
USA/CA-CDC-FG-076589/2021
USA/CA-CDC-FG-076344/2021
USA/CA-CDC-FG-076584/2021
USA/CA-CDC-FG-076306/2021
USA/CA-CDC-FG-076325/2021
USA/CA-CDC-FG-076317/2021
USA/CA-CDC-FG-076367/2021
USA/CA-CDC-FG-076396/2021
USA/CA-CDC-FG-076445/2021
USA/CA-CDC-FG-076333/2021
USA/CA-CDC-FG-076352/2021
USA/CA-CDC-FG-076379/2021
USA/CA-CDC-FG-076381/2021
USA/CA-CDC-FG-076345/2021
USA/CA-CDC-FG-076330/2021
USA/CA-CDC-FG-076721/2021
USA/CA-CDC-FG-076546/2021
USA/CA-CDC-FG-076697/2021
USA/CA-CDC-FG-076348/2021
USA/CA-CDC-FG-076340/2021
USA/CA-CDC-FG-076341/2021
USA/CA-CDC-FG-076373/2021
USA/CA-CDC-FG-076424/2021
USA/CA-CDC-FG-076351/2021
USA/CA-CDC-FG-076370/2021
USA/CA-CDC-FG-076425/2021
USA/CA-CDC-FG-076432/2021
USA/CA-CDC-FG-076356/2021
USA/CA-CDC-FG-076355/2021
USA/CA-CDC-FG-076353/2021
USA/CA-CDC-FG-076372/2021
USA/CA-CDC-FG-076451/2021
USA/CA-CDC-FG-076488/2021
USA/CA-CDC-FG-076398/2021
USA/CA-CDC-FG-076380/2021
USA/CA-CDC-FG-076455/2021
USA/CA-CDC-FG-076384/2021
USA/CA-CDC-FG-076755/2021
USA/CA-CDC-FG-076405/2021
USA/CA-CDC-FG-076925/2021
USA/CA-CDC-FG-076496/2021
USA/CA-CDC-FG-076390/2021
USA/CA-CDC-FG-076485/2021
USA/CA-CDC-FG-076609/2021
USA/CA-CDC-FG-076386/2021
USA/CA-CDC-FG-076420/2021
USA/CA-CDC-FG-076494/2021
USA/CA-CDC-FG-076661/2021
USA/CA-CDC-FG-076422/2021
USA/CA-CDC-FG-076438/2021
USA/CA-CDC-FG-076808/2021
USA/CA-CDC-FG-076427/2021
USA/CA-CDC-FG-076514/2021
USA/CA-CDC-FG-076492/2021
USA/CA-CDC-FG-076414/2021
USA/CA-CDC-FG-076434/2021
USA/CA-CDC-FG-076804/2021
USA/CA-CDC-FG-076400/2021
USA/CA-CDC-FG-076587/2021
USA/CA-CDC-FG-076407/2021
USA/CA-CDC-FG-076426/2021
USA/CA-CDC-FG-076628/2021
USA/CA-CDC-FG-076469/2021
USA/CA-CDC-FG-076810/2021
USA/CA-CDC-FG-076702/2021
USA/CA-CDC-FG-076542/2021
USA/CA-CDC-FG-076423/2021
USA/CA-CDC-FG-076599/2021
USA/CA-CDC-FG-076676/2021
USA/CA-CDC-FG-076429/2021
USA/CA-CDC-FG-076442/2021
USA/CA-CDC-FG-076648/2021
USA/CA-CDC-FG-076440/2021
USA/CA-CDC-FG-076694/2021
USA/CA-CDC-FG-076632/2021
USA/CA-CDC-FG-076446/2021
USA/CA-CDC-FG-076460/2021
USA/CA-CDC-FG-076458/2021
USA/CA-CDC-FG-076714/2021
USA/CA-CDC-FG-076454/2021
USA/CA-CDC-FG-076462/2021
USA/CA-CDC-FG-076858/2021
USA/CA-CDC-FG-076463/2021
USA/CA-CDC-FG-076456/2021
USA/CA-CDC-FG-076698/2021
USA/CA-CDC-FG-076684/2021
USA/CA-CDC-FG-076489/2021
USA/CA-CDC-FG-076653/2021
USA/CA-CDC-FG-076482/2021
USA/CA-CDC-FG-076468/2021
USA/CA-CDC-FG-076502/2021
USA/CA-CDC-FG-076551/2021
USA/CA-CDC-FG-076574/2021
USA/CA-CDC-FG-076769/2021
USA/CA-CDC-FG-076508/2021
USA/CA-CDC-FG-076620/2021
USA/CA-CDC-FG-076487/2021
USA/CA-CDC-FG-076630/2021
USA/CA-CDC-FG-076843/2021
USA/CA-CDC-FG-077552/2021
USA/CA-CDC-FG-076853/2021
USA/CA-CDC-FG-077228/2021
USA/CA-CDC-FG-076592/2021
USA/CA-CDC-FG-076573/2021
USA/CA-CDC-FG-076842/2021
USA/CA-CDC-FG-076595/2021
USA/CA-CDC-FG-076613/2021
USA/CA-CDC-FG-076504/2021
USA/CA-CDC-FG-076500/2021
USA/CA-CDC-FG-076529/2021
USA/OH-CDC-FG-076530/2021
USA/CA-CDC-FG-076837/2021
USA/CA-CDC-FG-076517/2021
USA/CA-CDC-FG-076536/2021
USA/CA-CDC-FG-076559/2021
USA/CA-CDC-FG-076553/2021
USA/CA-CDC-FG-076516/2021
USA/CA-CDC-FG-076520/2021
USA/CA-CDC-FG-076909/2021
USA/CA-CDC-FG-076594/2021
USA/CA-CDC-FG-076525/2021
USA/CA-CDC-FG-076606/2021
USA/CA-CDC-FG-076524/2021
USA/CA-CDC-FG-076540/2021
USA/CA-CDC-FG-076534/2021
USA/CA-CDC-FG-076611/2021
USA/CA-CDC-FG-076572/2021
USA/CA-CDC-FG-076528/2021
USA/CA-CDC-FG-076538/2021
USA/CA-CDC-FG-076537/2021
USA/CA-CDC-FG-076554/2021
USA/CA-CDC-FG-076567/2021
USA/CA-CDC-FG-076621/2021
USA/CA-CDC-FG-076578/2021
USA/CA-CDC-FG-076838/2021
USA/CA-CDC-FG-076547/2021
USA/CA-CDC-FG-076791/2021
USA/CA-CDC-FG-076725/2021
USA/CA-CDC-FG-076552/2021
USA/CA-CDC-FG-076560/2021
USA/CA-CDC-FG-076562/2021
USA/CA-CDC-FG-076565/2021
USA/CA-CDC-FG-076561/2021
USA/CA-CDC-FG-076763/2021
USA/CA-CDC-FG-076597/2021
USA/CA-CDC-FG-076577/2021
USA/CA-CDC-FG-076872/2021
USA/CA-CDC-FG-076619/2021
USA/CA-CDC-FG-076736/2021
USA/CA-CDC-FG-076629/2021
USA/CA-CDC-FG-076916/2021
USA/CA-CDC-FG-076658/2021
USA/CA-CDC-FG-076569/2021
USA/CA-CDC-FG-076582/2021
USA/CA-CDC-FG-076568/2021
USA/CA-CDC-FG-076825/2021
USA/CA-CDC-FG-076789/2021
USA/CA-CDC-FG-076585/2021
USA/CA-CDC-FG-076618/2021
USA/CA-CDC-FG-076846/2021
USA/CA-CDC-FG-076605/2021
USA/CA-CDC-FG-076699/2021
USA/CA-CDC-FG-076602/2021
USA/CA-CDC-FG-076777/2021
USA/CA-CDC-FG-076645/2021
USA/CA-CDC-FG-076616/2021
USA/CA-CDC-FG-077503/2021
USA/CA-CDC-FG-076614/2021
USA/CA-CDC-FG-076608/2021
USA/CA-CDC-FG-076647/2021
USA/CA-CDC-FG-076610/2021
USA/CA-CDC-FG-076637/2021
USA/CA-CDC-FG-076775/2021
USA/CA-CDC-FG-076641/2021
USA/CA-CDC-FG-076740/2021
USA/CA-CDC-FG-076635/2021
USA/CA-CDC-FG-076625/2021
USA/CA-CDC-FG-076818/2021
USA/CA-CDC-FG-076870/2021
USA/CA-CDC-FG-076644/2021
USA/CA-CDC-FG-076646/2021
USA/CA-CDC-FG-076774/2021
USA/CA-CDC-FG-076766/2021
USA/CA-CDC-FG-076636/2021
USA/CA-CDC-FG-076696/2021
USA/CA-CDC-FG-076703/2021
USA/CA-CDC-FG-076654/2021
USA/CA-CDC-FG-076656/2021
USA/CA-CDC-FG-076715/2021
USA/CA-CDC-FG-076642/2021
USA/CA-CDC-FG-076681/2021
USA/CA-CDC-FG-076812/2021
USA/CA-CDC-FG-076643/2021
USA/CA-CDC-FG-076951/2021
USA/CA-CDC-FG-076659/2021
USA/CA-CDC-FG-076683/2021
USA/CA-CDC-FG-077150/2021
USA/CA-CDC-FG-076652/2021
USA/CA-CDC-FG-076960/2021
USA/CA-CDC-FG-076980/2021
USA/CA-CDC-FG-076669/2021
USA/CA-CDC-FG-076841/2021
USA/CA-CDC-FG-076700/2021
USA/CA-CDC-FG-076975/2021
USA/CA-CDC-FG-076716/2021
USA/CA-CDC-FG-076803/2021
USA/CA-CDC-FG-076938/2021
USA/CA-CDC-FG-076878/2021
USA/CA-CDC-FG-077380/2021
USA/CA-CDC-FG-076981/2021
USA/CA-CDC-FG-076707/2021
USA/CA-CDC-FG-076691/2021
USA/CA-CDC-FG-076712/2021
USA/CA-CDC-FG-076931/2021
USA/CA-CDC-FG-076978/2021
USA/CA-CDC-FG-076709/2021
USA/CA-CDC-FG-076738/2021
USA/CA-CDC-FG-076730/2021
USA/CA-CDC-FG-076956/2021
USA/CA-CDC-FG-077378/2021
USA/CA-CDC-FG-076713/2021
USA/CA-CDC-FG-077029/2021
USA/CA-CDC-FG-076764/2021
USA/CA-CDC-FG-077008/2021
USA/CA-CDC-FG-077126/2021
USA/CA-CDC-FG-076773/2021
USA/CA-CDC-FG-076879/2021
USA/CA-CDC-FG-076768/2021
USA/CA-CDC-FG-076786/2021
USA/CA-CDC-FG-076883/2021
USA/CA-CDC-FG-076856/2021
USA/CA-CDC-FG-076926/2021
USA/CA-CDC-FG-076847/2021
USA/CA-CDC-FG-076771/2021
USA/CA-CDC-FG-076952/2021
USA/CA-CDC-FG-076898/2021
USA/CA-CDC-FG-077022/2021
USA/CA-CDC-FG-076889/2021
USA/CA-CDC-FG-076930/2021
USA/CA-CDC-FG-076895/2021
USA/CA-CDC-FG-076885/2021
USA/CA-CDC-FG-076912/2021
USA/CA-CDC-FG-077078/2021
USA/CA-CDC-FG-076906/2021
USA/CA-CDC-FG-076914/2021
USA/CA-CDC-FG-076953/2021
USA/CA-CDC-FG-077110/2021
USA/CA-CDC-FG-076997/2021
USA/CA-CDC-FG-076979/2021
USA/CA-CDC-FG-077454/2021
USA/CA-CDC-FG-076937/2021
USA/CA-CDC-FG-077021/2021
USA/CA-CDC-FG-076950/2021
USA/CA-CDC-FG-077046/2021
USA/CA-CDC-FG-077221/2021
USA/CA-CDC-FG-077204/2021
USA/CA-CDC-FG-077032/2021
USA/CA-CDC-FG-077218/2021
USA/CA-CDC-FG-076955/2021
USA/CA-CDC-FG-076947/2021
USA/CA-CDC-FG-077043/2021
USA/CA-CDC-FG-076959/2021
USA/CA-CDC-FG-076989/2021
USA/CA-CDC-FG-077006/2021
USA/CA-CDC-FG-077055/2021
USA/CA-CDC-FG-076964/2021
USA/CA-CDC-FG-076974/2021
USA/CA-CDC-FG-077135/2021
USA/CA-CDC-FG-076967/2021
USA/CA-CDC-FG-077244/2021
USA/CA-CDC-FG-077059/2021
USA/CA-CDC-FG-077273/2021
USA/CA-CDC-FG-077090/2021
USA/CA-CDC-FG-077013/2021
USA/CA-CDC-FG-076988/2021
USA/CA-CDC-FG-076984/2021
USA/CA-CDC-FG-077038/2021
USA/CA-CDC-FG-077053/2021
USA/CA-CDC-FG-077039/2021
USA/CA-CDC-FG-077271/2021
USA/CA-CDC-FG-077026/2021
USA/CA-CDC-FG-077003/2021
USA/CA-CDC-FG-077017/2021
USA/CA-CDC-FG-077402/2021
USA/CA-CDC-FG-077061/2021
USA/CA-CDC-FG-077250/2021
USA/CA-CDC-FG-077060/2021
USA/CA-CDC-FG-077164/2021
USA/CA-CDC-FG-077007/2021
USA/CA-CDC-FG-076995/2021
USA/CA-CDC-FG-077625/2021
USA/CA-CDC-FG-077151/2021
USA/CA-CDC-FG-077087/2021
USA/CA-CDC-FG-077147/2021
USA/CA-CDC-FG-077138/2021
USA/CA-CDC-FG-077066/2021
USA/CA-CDC-FG-077085/2021
USA/CA-CDC-FG-077028/2021
USA/CA-CDC-FG-077346/2021
USA/CA-CDC-FG-077070/2021
USA/CA-CDC-FG-077023/2021
USA/CA-CDC-FG-077107/2021
USA/CA-CDC-FG-077207/2021
USA/CA-CDC-FG-077036/2021
USA/CA-CDC-FG-077240/2021
USA/CA-CDC-FG-077025/2021
USA/CA-CDC-FG-077096/2021
USA/CA-CDC-FG-077098/2021
USA/CA-CDC-FG-077356/2021
USA/CA-CDC-FG-077052/2021
USA/CA-CDC-FG-077024/2021
USA/CA-CDC-FG-077050/2021
USA/CA-CDC-FG-077027/2021
USA/CA-CDC-FG-077155/2021
USA/CA-CDC-FG-077057/2021
USA/CA-CDC-FG-077048/2021
USA/CA-CDC-FG-077044/2021
USA/CA-CDC-FG-077071/2021
USA/CA-CDC-FG-077100/2021
USA/CA-CDC-FG-077108/2021
USA/CA-CDC-FG-077242/2021
USA/CA-CDC-FG-077297/2021
USA/CA-CDC-FG-077112/2021
USA/CA-CDC-FG-077393/2021
USA/CA-CDC-FG-077077/2021
USA/CA-CDC-FG-077186/2021
USA/CA-CDC-FG-077063/2021
USA/CA-CDC-FG-077095/2021
USA/CA-CDC-FG-077129/2021
USA/CA-CDC-FG-077241/2021
USA/CA-CDC-FG-077084/2021
USA/CA-CDC-FG-077334/2021
USA/CA-CDC-FG-077495/2021
USA/CA-CDC-FG-077074/2021
USA/CA-CDC-FG-077226/2021
USA/CA-CDC-FG-077489/2021
USA/CA-CDC-FG-077125/2021
USA/CA-CDC-FG-077277/2021
USA/CA-CDC-FG-077079/2021
USA/CA-CDC-FG-077105/2021
USA/CA-CDC-FG-077106/2021
USA/CA-CDC-FG-077069/2021
USA/CA-CDC-FG-077176/2021
USA/CA-CDC-FG-077299/2021
USA/CA-CDC-FG-077608/2021
USA/CA-CDC-FG-077149/2021
USA/CA-CDC-FG-077148/2021
USA/CA-CDC-FG-077091/2021
USA/CA-CDC-FG-077160/2021
USA/CA-CDC-FG-077121/2021
USA/CA-CDC-FG-077141/2021
USA/CA-CDC-FG-077262/2021
USA/CA-CDC-FG-077142/2021
USA/CA-CDC-FG-077243/2021
USA/CA-CDC-FG-077293/2021
USA/CA-CDC-FG-077124/2021
USA/CA-CDC-FG-077153/2021
USA/CA-CDC-FG-077196/2021
USA/CA-CDC-FG-077189/2021
USA/CA-CDC-FG-077154/2021
USA/CA-CDC-FG-077114/2021
USA/CA-CDC-FG-077436/2021
USA/CA-CDC-FG-077171/2021
USA/CA-CDC-FG-077161/2021
USA/CA-CDC-FG-077272/2021
USA/CA-CDC-FG-077229/2021
USA/CA-CDC-FG-077146/2021
USA/CA-CDC-FG-077180/2021
USA/CA-CDC-FG-077134/2021
USA/CA-CDC-FG-077214/2021
USA/CA-CDC-FG-077168/2021
USA/CA-CDC-FG-077156/2021
USA/CA-CDC-FG-077260/2021
USA/CA-CDC-FG-077181/2021
USA/CA-CDC-FG-077162/2021
USA/CA-CDC-FG-077560/2021
USA/CA-CDC-FG-077403/2021
USA/CA-CDC-FG-077251/2021
USA/CA-CDC-FG-077197/2021
USA/CA-CDC-FG-077183/2021
USA/CA-CDC-FG-077188/2021
USA/CA-CDC-FG-077288/2021
USA/CA-CDC-FG-077163/2021
USA/CA-CDC-FG-077206/2021
USA/CA-CDC-FG-077169/2021
USA/CA-CDC-FG-077300/2021
USA/CA-CDC-FG-077235/2021
USA/CA-CDC-FG-077195/2021
USA/CA-CDC-FG-077543/2021
USA/CA-CDC-FG-077283/2021
USA/CA-CDC-FG-077178/2021
USA/CA-CDC-FG-077191/2021
USA/CA-CDC-FG-077210/2021
USA/CA-CDC-FG-077175/2021
USA/CA-CDC-FG-077234/2021
USA/CA-CDC-FG-077216/2021
USA/CA-CDC-FG-077193/2021
USA/CA-CDC-FG-077567/2021
USA/CA-CDC-FG-077200/2021
USA/CA-CDC-FG-077564/2021
USA/CA-CDC-FG-077185/2021
USA/CA-CDC-FG-077248/2021
USA/CA-CDC-FG-077587/2021
USA/CA-CDC-FG-077483/2021
USA/CA-CDC-FG-077245/2021
USA/CA-CDC-FG-077203/2021
USA/CA-CDC-FG-077194/2021
USA/CA-CDC-FG-077308/2021
USA/CA-CDC-FG-077318/2021
USA/CA-CDC-FG-077437/2021
USA/CA-CDC-FG-077348/2021
USA/CA-CDC-FG-077213/2021
USA/CA-CDC-FG-077524/2021
USA/CA-CDC-FG-077292/2021
USA/CA-CDC-FG-077311/2021
USA/CA-CDC-FG-077340/2021
USA/CA-CDC-FG-077225/2021
USA/CA-CDC-FG-077450/2021
USA/CA-CDC-FG-077316/2021
USA/CA-CDC-FG-077265/2021
USA/CA-CDC-FG-077605/2021
USA/CA-CDC-FG-077555/2021
USA/CA-CDC-FG-077337/2021
USA/CA-CDC-FG-077231/2021
USA/CA-CDC-FG-077407/2021
USA/CA-CDC-FG-077268/2021
USA/CA-CDC-FG-077588/2021
USA/CA-CDC-FG-077238/2021
USA/CA-CDC-FG-077276/2021
USA/CA-CDC-FG-077373/2021
USA/CA-CDC-FG-077574/2021
USA/CA-CDC-FG-077252/2021
USA/CA-CDC-FG-077247/2021
USA/CA-CDC-FG-077550/2021
USA/CA-CDC-FG-077284/2021
USA/CA-CDC-FG-077339/2021
USA/CA-CDC-FG-077600/2021
USA/CA-CDC-FG-077394/2021
USA/CA-CDC-FG-077519/2021
USA/CA-CDC-FG-077444/2021
USA/CA-CDC-FG-077264/2021
USA/CA-CDC-FG-077281/2021
USA/CA-CDC-FG-077417/2021
USA/CA-CDC-FG-077309/2021
USA/CA-CDC-FG-077261/2021
USA/CA-CDC-FG-077447/2021
USA/CA-CDC-FG-077320/2021
USA/CA-CDC-FG-077610/2021
USA/CA-CDC-FG-077813/2021
USA/CA-CDC-FG-077312/2021
USA/CA-CDC-FG-077822/2021
USA/CA-CDC-FG-077845/2021
USA/CA-CDC-FG-077782/2021
USA/CA-CDC-FG-077766/2021
USA/CA-CDC-FG-077881/2021
USA/CA-CDC-FG-077801/2021
USA/CA-CDC-FG-077821/2021
USA/CA-CDC-FG-077836/2021
USA/CA-CDC-FG-077826/2021
USA/CA-CDC-FG-077807/2021
USA/CA-CDC-FG-077788/2021
USA/CA-CDC-FG-077820/2021
USA/CA-CDC-FG-077835/2021
USA/CA-CDC-FG-077802/2021
USA/CA-CDC-FG-077809/2021
USA/CA-CDC-FG-077773/2021
USA/CA-CDC-FG-077418/2021
USA/CA-CDC-FG-077811/2021
USA/CA-CDC-FG-077572/2021
USA/TX-CDC-FG-079831/2021
USA/CO-CDC-FG-080315/2021
USA/CO-CDC-FG-080158/2021
USA/TX-CDC-FG-079871/2021
USA/GA-CDC-FG-080053/2021
USA/TX-CDC-FG-079897/2021
USA/GA-CDC-FG-079914/2021
USA/TX-CDC-FG-080275/2021
USA/CO-CDC-FG-079964/2021
USA/LA-CDC-FG-079918/2021
USA/TX-CDC-FG-080466/2021
USA/CO-CDC-FG-080350/2021
USA/WI-CDC-FG-080041/2021
USA/CO-CDC-FG-080010/2021
USA/CO-CDC-FG-080037/2021
USA/WI-CDC-FG-080346/2021
USA/CO-CDC-FG-080317/2021
USA/CO-CDC-FG-080002/2021
USA/TX-CDC-FG-080362/2021
USA/WI-CDC-FG-079994/2021
USA/WI-CDC-FG-080007/2021
USA/CO-CDC-FG-080268/2021
USA/WI-CDC-FG-080295/2021
USA/TX-CDC-FG-080347/2021
USA/WI-CDC-FG-080344/2021
USA/WI-CDC-FG-080271/2021
USA/TX-CDC-FG-080256/2021
USA/TX-CDC-FG-080146/2021
USA/CO-CDC-FG-080123/2021
USA/TX-CDC-FG-080136/2021
USA/CO-CDC-FG-080153/2021
USA/TX-CDC-FG-080169/2021
USA/TX-CDC-FG-080389/2021
USA/TX-CDC-FG-080363/2021
USA/TX-CDC-FG-080298/2021
USA/WA-CDC-FG-079738/2021
USA/NV-CDC-FG-080539/2021
USA/FL-CDC-FG-080276/2021
USA/TX-CDC-FG-080286/2021
USA/CA-CDC-FG-079512/2021
USA/CA-CDC-FG-079562/2021
USA/CA-CDC-FG-078275/2021
USA/CA-CDC-FG-078336/2021
USA/CA-CDC-FG-079507/2021
USA/CA-CDC-FG-078344/2021
USA/OSPHL01969/2021
USA/CA-CDC-FG-079572/2021
USA/OSPHL01974/2021
USA/OSPHL01973/2021
USA/OSPHL01990/2021
USA/OSPHL01994/2021
USA/OSPHL02005/2021
USA/OSPHL01983/2021
USA/OSPHL02000/2021
USA/OSPHL02010/2021
USA/OSPHL01985/2021
USA/OSPHL02021/2021
USA/OSPHL02020/2021
USA/OSPHL01978/2021
USA/OSPHL02024/2021
USA/UT-UPHL-210823005491/2021
USA/UT-UPHL-210823020724/2021
USA/UT-UPHL-210823007898/2021
USA/UT-UPHL-210823045711/2021
USA/UT-UPHL-210823048146/2021
USA/UT-UPHL-210823084119/2021
USA/UT-UPHL-210823087677/2021
USA/UT-UPHL-210823049717/2021
USA/UT-UPHL-210823085462/2021
USA/UT-UPHL-210823121542/2021
USA/UT-UPHL-210823149532/2021
USA/UT-UPHL-210823095365/2021
USA/UT-UPHL-210823147044/2021
USA/UT-UPHL-210823147439/2021
USA/UT-UPHL-210823255544/2021
USA/UT-UPHL-210823314403/2021
USA/UT-UPHL-210823243152/2021
USA/UT-UPHL-210823248464/2021
USA/UT-UPHL-210823320086/2021
USA/UT-UPHL-210823371044/2021
USA/UT-UPHL-210823437104/2021
USA/UT-UPHL-210823458697/2021
USA/UT-UPHL-210823404403/2021
USA/UT-UPHL-210823500010/2021
USA/UT-UPHL-210823541752/2021
USA/UT-UPHL-210823481421/2021
USA/UT-UPHL-210823575206/2021
USA/UT-UPHL-210823568829/2021
USA/UT-UPHL-210823594852/2021
USA/UT-UPHL-210823631787/2021
USA/UT-UPHL-210823632658/2021
USA/UT-UPHL-210823639875/2021
USA/UT-UPHL-210823707712/2021
USA/UT-UPHL-210823689439/2021
USA/UT-UPHL-210823755296/2021
USA/UT-UPHL-210823696384/2021
USA/UT-UPHL-210823763500/2021
USA/UT-UPHL-210823852875/2021
USA/UT-UPHL-210823852155/2021
USA/UT-UPHL-210823656311/2021
USA/UT-UPHL-210823792595/2021
USA/UT-UPHL-210823744424/2021
USA/UT-UPHL-210823906137/2021
USA/UT-UPHL-210823872871/2021
USA/UT-UPHL-210823912655/2021
USA/OH-UHTL-1153/2021
USA/OH-UHTL-1175/2021
USA/OH-UHTL-1178/2021
USA/PA-M21079347/2021
USA/PA-M21078190/2021
USA/AK-PHL11423/2021
USA/OSPHL02032/2021
USA/AK-PHL11473/2021
USA/UT-UPHL-210823909821/2021
USA/AK-PHL11413/2021
USA/AK-PHL11464/2021
USA/OSPHL02049/2021
USA/MO-UMGC-10000/2021
USA/AR-UMGC-9856/2021
USA/MO-UMGC-10002/2021
USA/AK-PHL11412/2021
USA/MO-UMGC-10006/2021
USA/AK-PHL11409/2021
USA/MO-UMGC-10008/2021
USA/MO-UMGC-10005/2021
USA/MO-UMGC-10012/2021
USA/MO-UMGC-10010/2021
USA/AK-PHL11468/2021
USA/MO-UMGC-10014/2021
USA/MO-UMGC-10018/2021
USA/MO-UMGC-10017/2021
USA/MO-UMGC-10019/2021
USA/MO-UMGC-10032/2021
USA/MO-UMGC-10022/2021
USA/MO-UMGC-10021/2021
USA/MO-UMGC-10029/2021
USA/MO-UMGC-10027/2021
USA/MO-UMGC-9985/2021
USA/MO-UMGC-9972/2021
USA/MO-UMGC-9984/2021
USA/AR-UMGC-9844/2021
USA/MO-UMGC-9987/2021
USA/MO-UMGC-9979/2021
USA/MO-UMGC-9990/2021
USA/MO-UMGC-9992/2021
USA/MO-UMGC-9996/2021
USA/MO-UMGC-9997/2021
USA/MO-UMGC-10037/2021
USA/MO-UMGC-9995/2021
USA/MO-UMGC-10074/2021
USA/MO-UMGC-10041/2021
USA/MO-UMGC-10078/2021
USA/MO-UMGC-10053/2021
USA/MO-UMGC-10086/2021
USA/MO-UMGC-10094/2021
USA/MO-UMGC-10092/2021
USA/MO-UMGC-10084/2021
USA/MO-UMGC-9998/2021
USA/MO-UMGC-10096/2021
USA/MO-UMGC-10104/2021
USA/AL-CDC-FG-082164/2021
USA/AL-CDC-FG-082313/2021
USA/AL-CDC-FG-082169/2021
USA/AL-CDC-FG-082269/2021
USA/AL-CDC-FG-082343/2021
USA/AL-CDC-FG-082293/2021
USA/AL-CDC-FG-082180/2021
USA/FL-CDC-FG-082192/2021
USA/AL-CDC-FG-082201/2021
USA/AL-CDC-FG-082356/2021
USA/AL-CDC-FG-082276/2021
USA/AL-CDC-FG-083098/2021
USA/AL-CDC-FG-083108/2021
USA/AL-CDC-FG-083045/2021
USA/AL-CDC-FG-082296/2021
USA/AL-CDC-FG-083100/2021
USA/AL-CDC-FG-083074/2021
USA/AL-CDC-FG-083069/2021
USA/AL-CDC-FG-083101/2021
USA/AL-CDC-FG-083119/2021
USA/AL-CDC-FG-083112/2021
USA/AL-CDC-FG-083152/2021
USA/AL-CDC-FG-083166/2021
USA/AL-CDC-FG-083120/2021
USA/AL-CDC-FG-083167/2021
USA/AL-CDC-FG-083156/2021
USA/AL-CDC-FG-083193/2021
USA/AL-CDC-FG-083173/2021
USA/AL-CDC-FG-083123/2021
USA/AL-CDC-FG-083180/2021
USA/AL-CDC-FG-083162/2021
USA/AL-CDC-FG-083137/2021
USA/AL-CDC-FG-083130/2021
USA/AL-CDC-FG-083195/2021
USA/AL-CDC-FG-083182/2021
USA/AL-CDC-FG-083210/2021
USA/AL-CDC-FG-083185/2021
USA/AL-CDC-FG-083261/2021
USA/AL-CDC-FG-083159/2021
USA/AL-CDC-FG-083230/2021
USA/AL-CDC-FG-083155/2021
USA/AL-CDC-FG-083234/2021
USA/AL-CDC-FG-083171/2021
USA/AL-CDC-FG-083208/2021
USA/AL-CDC-FG-083286/2021
USA/AL-CDC-FG-083209/2021
USA/AL-CDC-FG-083269/2021
USA/AL-CDC-FG-083204/2021
USA/AL-CDC-FG-083189/2021
USA/AL-CDC-FG-083255/2021
USA/AL-CDC-FG-083219/2021
USA/AL-CDC-FG-083203/2021
USA/AL-CDC-FG-083295/2021
USA/AL-CDC-FG-083262/2021
USA/AL-CDC-FG-083239/2021
USA/AL-CDC-FG-083240/2021
USA/AL-CDC-FG-083283/2021
USA/AL-CDC-FG-083267/2021
USA/AL-CDC-FG-083278/2021
USA/AL-CDC-FG-083266/2021
USA/AL-CDC-FG-083249/2021
USA/AL-CDC-FG-083271/2021
USA/AL-CDC-FG-083289/2021
USA/AL-CDC-FG-083299/2021
USA/AL-CDC-FG-083303/2021
USA/AL-CDC-FG-083259/2021
USA/AL-CDC-FG-083268/2021
USA/AL-CDC-FG-083290/2021
USA/OH-CDC-FG-083298/2021
USA/AL-CDC-FG-083293/2021
USA/NJ-CDC-FG-082360/2021
USA/WA-CDC-FG-081937/2021
USA/AL-CDC-FG-083242/2021
USA/WA-CDC-FG-081929/2021
USA/WA-CDC-FG-082019/2021
USA/WA-CDC-FG-081982/2021
USA/MI-CDC-FG-082207/2021
USA/WA-CDC-FG-082070/2021
USA/HI-CDC-FG-081956/2021
USA/WA-CDC-FG-081948/2021
USA/WA-CDC-FG-081946/2021
USA/WA-CDC-FG-081967/2021
USA/WA-CDC-FG-082023/2021
USA/WA-CDC-FG-081949/2021
USA/WA-CDC-FG-082025/2021
USA/WA-CDC-FG-081988/2021
USA/WA-CDC-FG-082022/2021
USA/WA-CDC-FG-081975/2021
USA/WA-CDC-FG-081966/2021
USA/WA-CDC-FG-081970/2021
USA/WA-CDC-FG-082139/2021
USA/WA-CDC-FG-081989/2021
USA/WA-CDC-FG-081974/2021
USA/WA-CDC-FG-081995/2021
USA/WA-CDC-FG-081993/2021
USA/CA-CDC-FG-081977/2021
USA/WA-CDC-FG-082132/2021
USA/WA-CDC-FG-082054/2021
USA/WA-CDC-FG-082030/2021
USA/WA-CDC-FG-081990/2021
USA/WA-CDC-FG-081994/2021
USA/WA-CDC-FG-082008/2021
USA/WA-CDC-FG-082001/2021
USA/WA-CDC-FG-082176/2021
USA/WA-CDC-FG-082099/2021
USA/WA-CDC-FG-082157/2021
USA/WA-CDC-FG-082050/2021
USA/WA-CDC-FG-082122/2021
USA/WA-CDC-FG-082057/2021
USA/WA-CDC-FG-082167/2021
USA/WA-CDC-FG-082073/2021
USA/WA-CDC-FG-082196/2021
USA/WA-CDC-FG-082053/2021
USA/WA-CDC-FG-082043/2021
USA/WA-CDC-FG-082182/2021
USA/WA-CDC-FG-082065/2021
USA/WA-CDC-FG-082129/2021
USA/WA-CDC-FG-082089/2021
USA/WA-CDC-FG-082231/2021
USA/WA-CDC-FG-082093/2021
USA/WA-CDC-FG-082077/2021
USA/WA-CDC-FG-082102/2021
USA/WA-CDC-FG-082105/2021
USA/WA-CDC-FG-082121/2021
USA/WA-CDC-FG-082173/2021
USA/WA-CDC-FG-082112/2021
USA/WA-CDC-FG-082144/2021
USA/WA-CDC-FG-082135/2021
USA/WA-CDC-FG-082226/2021
USA/WA-CDC-FG-082136/2021
USA/CA-CDC-FG-082004/2021
USA/WA-CDC-FG-082300/2021
USA/CA-CDC-FG-081961/2021
USA/CA-CDC-FG-082017/2021
USA/WA-CDC-FG-081963/2021
USA/CA-CDC-FG-081927/2021
USA/TX-CDC-FG-082928/2021
USA/WA-CDC-FG-081992/2021
USA/WA-CDC-FG-082106/2021
USA/TX-CDC-FG-082774/2021
USA/TX-CDC-FG-082683/2021
USA/TX-CDC-FG-082701/2021
USA/GA-CDC-FG-082948/2021
USA/TX-CDC-FG-082899/2021
USA/TX-CDC-FG-082812/2021
USA/TX-CDC-FG-082824/2021
USA/TX-CDC-FG-082739/2021
USA/TX-CDC-FG-082722/2021
USA/TX-CDC-FG-082653/2021
USA/TX-CDC-FG-082658/2021
USA/TX-CDC-FG-082944/2021
USA/TX-CDC-FG-082679/2021
USA/TX-CDC-FG-082984/2021
USA/TX-CDC-FG-082730/2021
USA/TX-CDC-FG-082976/2021
USA/TX-CDC-FG-082670/2021
USA/TX-CDC-FG-082827/2021
USA/TX-CDC-FG-082717/2021
USA/TX-CDC-FG-082677/2021
USA/TX-CDC-FG-082744/2021
USA/TX-CDC-FG-082950/2021
USA/TX-CDC-FG-082805/2021
USA/TX-CDC-FG-082941/2021
USA/TX-CDC-FG-082692/2021
USA/TX-CDC-FG-082791/2021
USA/TX-CDC-FG-082720/2021
USA/TX-CDC-FG-082735/2021
USA/TX-CDC-FG-082707/2021
USA/TX-CDC-FG-082891/2021
USA/TX-CDC-FG-082795/2021
USA/TX-CDC-FG-082686/2021
USA/TX-CDC-FG-082709/2021
USA/TX-CDC-FG-082699/2021
USA/TX-CDC-FG-082698/2021
USA/TX-CDC-FG-082642/2021
USA/TX-CDC-FG-082964/2021
USA/TX-CDC-FG-082703/2021
USA/TX-CDC-FG-082955/2021
USA/TX-CDC-FG-082721/2021
USA/TX-CDC-FG-082715/2021
USA/TX-CDC-FG-082697/2021
USA/TX-CDC-FG-082917/2021
USA/TX-CDC-FG-083394/2021
USA/TX-CDC-FG-082757/2021
USA/CO-CDC-FG-082713/2021
USA/CO-CDC-FG-082779/2021
USA/CO-CDC-FG-082708/2021
USA/CO-CDC-FG-082975/2021
USA/CO-CDC-FG-082990/2021
USA/CO-CDC-FG-082817/2021
USA/CO-CDC-FG-082833/2021
USA/CO-CDC-FG-082978/2021
USA/CO-CDC-FG-082772/2021
USA/CO-CDC-FG-082753/2021
USA/CO-CDC-FG-082646/2021
USA/CO-CDC-FG-082793/2021
USA/CO-CDC-FG-082816/2021
USA/CO-CDC-FG-082734/2021
USA/WI-CDC-FG-082814/2021
USA/WI-CDC-FG-082854/2021
USA/RI-CDCBI-RIDOH_3SKM6GZNYYBKFWVG/2021
USA/RI-CDCBI-RIDOH_2XXIOL7DGPT2XN2T/2021
USA/RI-CDCBI-RIDOH_4FDCL75WA6VHUSB7/2021
USA/RI-CDCBI-RIDOH_7XEDZMKGGDFUB6XP/2021
USA/RI-CDCBI-RIDOH_6Q36EURWHHAM422N/2021
USA/RI-CDCBI-RIDOH_DQHEW6RETAFOSXQB/2021
USA/RI-CDCBI-RIDOH_GOISLLJVWFXMRJNW/2021
USA/RI-CDCBI-RIDOH_IZJH76BSUK66GS45/2021
USA/WI-CDC-FG-082750/2021
USA/RI-CDCBI-RIDOH_KSHX7KN2EKEFYSUX/2021
USA/RI-CDCBI-RIDOH_UFSZOWTFVH5B7GII/2021
USA/RI-CDCBI-RIDOH_PNU4A2P53XGVN54M/2021
USA/RI-CDCBI-RIDOH_S3X7IBT5YL7AMMI5/2021
USA/RI-CDCBI-RIDOH_GVWCYL3JKJLKV253/2021
USA/RI-CDCBI-RIDOH_XDBAFO2G6C7HQLDA/2021
USA/RI-CDCBI-RIDOH_YUBHJGOAAJRDESLT/2021
USA/RI-CDCBI-RIDOH_UGNLIQHO5L3C3NBM/2021
USA/RI-CDCBI-RIDOH_ZGCXWJWXMILW5GP4/2021
USA/RI-CDCBI-RIDOH_YVIWXLVF6XJ2BSL6/2021
USA/RI-CDCBI-RIDOH_ZB4KFA4MJI5XJELJ/2021
USA/LA-BIE-LSUH001928/2021
USA/LA-BIE-LSUH002032/2021
USA/CA-CDC-QDX27748540/2021
USA/KS-CDC-QDX27788078/2021
USA/CO-CDC-QDX27748480/2021
USA/CO-CDC-QDX27748487/2021
USA/CA-CDC-QDX27748543/2021
USA/GA-CDC-QDX27748461/2021
USA/CO-CDC-QDX27748493/2021
USA/DE-CDC-LC0191952/2021
USA/SC-CDC-LC0192109/2021
USA/SC-CDC-LC0192233/2021
USA/NC-CDC-LC0192138/2021
USA/NC-CDC-LC0192254/2021
USA/NC-CDC-LC0192267/2021
USA/SC-CDC-LC0192178/2021
USA/NC-CDC-LC0192296/2021
USA/NC-CDC-LC0192310/2021
USA/NC-CDC-LC0192271/2021
USA/VA-CDC-LC0191902/2021
USA/NC-CDC-LC0192246/2021
USA/NC-CDC-LC0192139/2021
USA/NC-CDC-LC0192306/2021
USA/SC-CDC-LC0192149/2021
USA/NC-CDC-LC0192274/2021
USA/NC-CDC-LC0192273/2021
USA/SC-CDC-LC0192325/2021
USA/NC-CDC-LC0192152/2021
USA/SC-CDC-LC0191985/2021
USA/NC-CDC-LC0192266/2021
USA/NC-CDC-LC0192269/2021
USA/NC-CDC-LC0192141/2021
USA/NC-CDC-LC0192268/2021
USA/NC-CDC-LC0192140/2021
USA/VA-CDC-LC0191900/2021
USA/VA-CDC-LC0192340/2021
USA/DC-CDC-LC0191991/2021
USA/MD-CDC-LC0192073/2021
USA/DC-CDC-LC0192002/2021
USA/MD-CDC-LC0192039/2021
USA/DC-CDC-LC0191995/2021
USA/DC-CDC-LC0192055/2021
USA/DC-CDC-LC0192282/2021
USA/VA-CDC-LC0192156/2021
USA/MD-CDC-LC0191982/2021
USA/VA-CDC-LC0192042/2021
USA/DC-CDC-LC0192112/2021
USA/MD-CDC-LC0191994/2021
USA/VA-CDC-LC0192285/2021
USA/VA-CDC-LC0192016/2021
USA/DC-CDC-LC0192010/2021
USA/WV-CDC-LC0192113/2021
USA/DC-CDC-LC0192276/2021
USA/NC-CDC-LC0191780/2021
USA/DC-CDC-LC0192017/2021
USA/NC-CDC-LC0192270/2021
USA/MD-CDC-LC0192040/2021
USA/NJ-CDC-LC0191655/2021
USA/NY-CDC-LC0191949/2021
USA/NJ-CDC-LC0191792/2021
USA/VA-CDC-LC0192006/2021
USA/MD-CDC-LC0191624/2021
USA/DE-CDC-LC0191623/2021
USA/MD-CDC-LC0192013/2021
USA/MD-CDC-LC0192072/2021
USA/DE-CDC-LC0191622/2021
USA/MD-CDC-LC0192116/2021
USA/MD-CDC-LC0192034/2021
USA/MD-CDC-LC0191992/2021
USA/PA-CDC-LC0191639/2021
USA/PA-CDC-LC0191637/2021
USA/PA-CDC-LC0191640/2021
USA/NJ-CDC-LC0191625/2021
USA/FL-CDC-LC0191658/2021
USA/PA-CDC-LC0191621/2021
USA/NJ-CDC-LC0191696/2021
USA/MD-CDC-LC0192114/2021
USA/NJ-CDC-LC0191693/2021
USA/PA-CDC-LC0191694/2021
USA/MD-CDC-LC0192163/2021
USA/NJ-CDC-LC0191654/2021
USA/PA-CDC-LC0191657/2021
USA/VA-CDC-LC0192036/2021
USA/NJ-CDC-LC0191653/2021
USA/PA-CDC-LC0191989/2021
USA/NJ-CDC-LC0191659/2021
USA/VA-CDC-LC0192037/2021
USA/VA-CDC-LC0192035/2021
USA/VA-CDC-LC0192032/2021
USA/HI-CDC-LC0192154/2021
USA/VA-CDC-LC0192029/2021
USA/VA-CDC-LC0192155/2021
USA/NC-CDC-LC0192326/2021
USA/NC-CDC-LC0192111/2021
USA/NC-CDC-LC0192292/2021
USA/NC-CDC-LC0192322/2021
USA/NC-CDC-LC0192324/2021
USA/NC-CDC-LC0192180/2021
USA/MD-CDC-LC0191638/2021
USA/NC-CDC-LC0192295/2021
USA/NY-CDC-LC0191695/2021
USA/CT-CDC-LC0191776/2021
USA/NC-CDC-LC0192327/2021
USA/GA-CDC-LC0192238/2021
USA/NY-CDC-LC0191787/2021
USA/TN-CDC-LC0192309/2021
USA/VA-CDC-LC0192191/2021
USA/VA-CDC-LC0192176/2021
USA/NC-CDC-LC0192142/2021
USA/MD-CDC-LC0192044/2021
USA/MD-CDC-LC0192081/2021
USA/MD-CDC-LC0191993/2021
USA/DC-CDC-LC0192265/2021
USA/MD-CDC-LC0192003/2021
USA/MD-CDC-LC0192015/2021
USA/VA-CDC-LC0192056/2021
USA/VA-CDC-LC0192284/2021
USA/GA-CDC-LC0192164/2021
USA/NC-CDC-LC0192321/2021
USA/NC-CDC-LC0192293/2021
USA/DC-CDC-LC0191984/2021
USA/NC-CDC-LC0192195/2021
USA/MD-CDC-LC0192067/2021
USA/VA-CDC-LC0192041/2021
USA/MD-CDC-LC0192338/2021
USA/MD-CDC-LC0192049/2021
USA/MD-CDC-LC0192048/2021
USA/MD-CDC-LC0192043/2021
USA/MD-CDC-LC0192033/2021
USA/MD-CDC-LC0192287/2021
USA/MD-CDC-LC0192045/2021
USA/MD-CDC-LC0192286/2021
USA/MD-CDC-LC0192339/2021
USA/MD-CDC-LC0192162/2021
USA/NJ-CDC-LC0191633/2021
USA/NJ-CDC-LC0191784/2021
USA/MD-CDC-LC0192005/2021
USA/MD-CDC-LC0191646/2021
USA/NJ-CDC-LC0191697/2021
USA/PA-CDC-LC0191652/2021
USA/SC-CDC-LC0192121/2021
USA/TN-CDC-LC0192083/2021
USA/TX-CDC-LC0192346/2021
USA/TX-CDC-LC0192345/2021
USA/NC-CDC-LC0192343/2021
USA/FL-CDC-LC0192031/2021
USA/FL-CDC-LC0192027/2021
USA/FL-CDC-LC0192215/2021
USA/TX-CDC-LC0192316/2021
USA/FL-CDC-LC0192317/2021
USA/PA-CDC-LC0192344/2021
USA/NC-CDC-LC0192212/2021
USA/TN-CDC-LC0192330/2021
USA/NC-CDC-LC0192217/2021
USA/FL-CDC-LC0192199/2021
USA/FL-CDC-LC0192223/2021
USA/TN-CDC-LC0192230/2021
USA/FL-CDC-LC0192224/2021
USA/GA-CDC-LC0192221/2021
USA/NC-CDC-LC0192227/2021
USA/NY-CDC-LC0192201/2021
USA/TN-CDC-LC0192216/2021
USA/AL-CDC-LC0192231/2021
USA/FL-CDC-LC0192209/2021
USA/NJ-CDC-LC0192229/2021
USA/NC-CDC-LC0192329/2021
USA/FL-CDC-LC0192225/2021
USA/TN-CDC-LC0192226/2021
USA/DE-CDC-LC0192540/2021
USA/NY-CDC-LC0192470/2021
USA/NY-CDC-LC0192469/2021
USA/VA-CDC-LC0192445/2021
USA/NY-CDC-LC0192468/2021
USA/SC-CDC-LC0192789/2021
USA/NC-CDC-LC0192860/2021
USA/NC-CDC-LC0192862/2021
USA/NC-CDC-LC0192847/2021
USA/NC-CDC-LC0192859/2021
USA/NC-CDC-LC0192791/2021
USA/NC-CDC-LC0192864/2021
USA/PA-CDC-LC0191620/2021
USA/NC-CDC-LC0192804/2021
USA/NC-CDC-LC0192921/2021
USA/SC-CDC-LC0192792/2021
USA/NC-CDC-LC0192884/2021
USA/NC-CDC-LC0192803/2021
USA/NC-CDC-LC0192871/2021
USA/NC-CDC-LC0192800/2021
USA/NC-CDC-LC0192802/2021
USA/NC-CDC-LC0192447/2021
USA/NC-CDC-LC0192861/2021
USA/NC-CDC-LC0192922/2021
USA/NC-CDC-LC0192448/2021
USA/SC-CDC-LC0192446/2021
USA/NC-CDC-LC0192885/2021
USA/DC-CDC-LC0192790/2021
USA/NC-CDC-LC0192801/2021
USA/VA-CDC-LC0192877/2021
USA/NC-CDC-LC0192923/2021
USA/GA-CDC-LC0192855/2021
USA/NC-CDC-LC0192858/2021
USA/NC-CDC-LC0192863/2021
USA/VA-CDC-LC0192793/2021
USA/NC-CDC-LC0192870/2021
USA/NC-CDC-LC0192805/2021
USA/VA-CDC-LC0192866/2021
USA/NC-CDC-LC0192592/2021
USA/CT-CDC-LC0192594/2021
USA/NC-CDC-LC0192873/2021
USA/NC-CDC-LC0192848/2021
USA/NC-CDC-LC0192875/2021
USA/NC-CDC-LC0192872/2021
USA/NC-CDC-LC0192874/2021
USA/SC-CDC-LC0192852/2021
USA/SC-CDC-LC0192853/2021
USA/VA-CDC-LC0192794/2021
USA/GA-CDC-LC0192842/2021
USA/VA-CDC-LC0192891/2021
USA/GA-CDC-LC0192844/2021
USA/GA-CDC-LC0192845/2021
USA/NC-CDC-LC0192883/2021
USA/NC-CDC-LC0192882/2021
USA/GA-CDC-LC0192843/2021
USA/NC-CDC-LC0192887/2021
USA/PR-CDC-LC0192915/2021
USA/DC-CDC-LC0192652/2021
USA/NC-CDC-LC0192896/2021
USA/MS-CDC-LC0192639/2021
USA/VA-CDC-LC0192785/2021
USA/GA-CDC-LC0192580/2021
USA/NC-CDC-LC0192917/2021
USA/NC-CDC-LC0192918/2021
USA/NC-CDC-LC0193244/2021
USA/PA-CDC-LC0193468/2021
USA/NC-CDC-LC0193243/2021
USA/NC-CDC-LC0193242/2021
USA/NC-CDC-LC0193240/2021
USA/DC-CDC-LC0193235/2021
USA/NC-CDC-LC0193208/2021
USA/NY-CDC-LC0193038/2021
USA/NJ-CDC-LC0193050/2021
USA/NJ-CDC-LC0193049/2021
USA/NJ-CDC-LC0193356/2021
USA/NJ-CDC-LC0193042/2021
USA/NJ-CDC-LC0193048/2021
USA/NJ-CDC-LC0193358/2021
USA/NC-CDC-LC0192591/2021
USA/MD-CDC-LC0193044/2021
USA/DE-CDC-LC0193370/2021
USA/DE-CDC-LC0192941/2021
USA/MD-CDC-LC0193366/2021
USA/PA-CDC-LC0193097/2021
USA/DE-CDC-LC0193371/2021
USA/DE-CDC-LC0193372/2021
USA/MD-CDC-LC0193365/2021
USA/NC-CDC-LC0192886/2021
USA/NJ-CDC-LC0193364/2021
USA/DE-CDC-LC0193046/2021
USA/MD-CDC-LC0192942/2021
USA/DE-CDC-LC0193045/2021
USA/DE-CDC-LC0193054/2021
USA/MD-CDC-LC0193512/2021
USA/DE-CDC-LC0193513/2021
USA/VA-CDC-LC0192806/2021
USA/DE-CDC-LC0193055/2021
USA/CA-CDC-LC0193511/2021
USA/PA-CDC-LC0193443/2021
USA/PA-CDC-LC0193456/2021
USA/PA-CDC-LC0193455/2021
USA/DE-CDC-LC0193047/2021
USA/NJ-CDC-LC0193441/2021
USA/PA-CDC-LC0193070/2021
USA/PA-CDC-LC0193488/2021
USA/NJ-CDC-LC0193454/2021
USA/PA-CDC-LC0193436/2021
USA/NJ-CDC-LC0193437/2021
USA/PA-CDC-LC0192939/2021
USA/NJ-CDC-LC0193121/2021
USA/NJ-CDC-LC0193433/2021
USA/NJ-CDC-LC0193411/2021
USA/FL-CDC-LC0193118/2021
USA/PA-CDC-LC0193069/2021
USA/NJ-CDC-LC0193122/2021
USA/MD-CDC-LC0192988/2021
USA/PA-CDC-LC0193363/2021
USA/PA-CDC-LC0193440/2021
USA/DE-CDC-LC0193439/2021
USA/NJ-CDC-LC0193120/2021
USA/NC-CDC-LC0193239/2021
USA/MD-CDC-LC0193442/2021
USA/VA-CDC-LC0193238/2021
USA/NJ-CDC-LC0193099/2021
USA/NJ-CDC-LC0193037/2021
USA/NJ-CDC-LC0193357/2021
USA/NJ-CDC-LC0193353/2021
USA/NJ-CDC-LC0193354/2021
USA/NY-CDC-LC0193412/2021
USA/GA-CDC-LC0193251/2021
USA/IL-CDC-LC0193117/2021
USA/SC-CDC-LC0193241/2021
USA/NY-CDC-LC0193098/2021
USA/VA-CDC-LC0193249/2021
USA/NY-CDC-LC0193039/2021
USA/PA-CDC-LC0193068/2021
USA/PA-CDC-LC0193413/2021
USA/PA-CDC-LC0192940/2021
USA/NJ-CDC-LC0193359/2021
USA/PA-CDC-LC0193091/2021
USA/PA-CDC-LC0193119/2021
USA/PA-CDC-LC0193355/2021
USA/NJ-CDC-LC0193067/2021
USA/PA-CDC-LC0193575/2021
USA/NJ-CDC-LC0193482/2021
USA/PA-CDC-LC0192935/2021
USA/NJ-CDC-LC0193415/2021
USA/NJ-CDC-LC0193483/2021
USA/MA-CDC-LC0193090/2021
USA/NJ-CDC-LC0193428/2021
USA/PA-CDC-LC0193427/2021
USA/DE-CDC-LC0193562/2021
USA/NJ-CDC-LC0193089/2021
USA/MD-CDC-LC0193608/2021
USA/DE-CDC-LC0193563/2021
USA/DE-CDC-LC0193331/2021
USA/PA-CDC-LC0193556/2021
USA/PA-CDC-LC0193617/2021
USA/NJ-CDC-LC0193597/2021
USA/PA-CDC-LC0193035/2021
USA/NJ-CDC-LC0192960/2021
USA/NJ-CDC-LC0193487/2021
USA/NJ-CDC-LC0193426/2021
USA/NJ-CDC-LC0193481/2021
USA/PA-CDC-LC0193036/2021
USA/NJ-CDC-LC0193555/2021
USA/NY-CDC-LC0193560/2021
USA/NJ-CDC-LC0192980/2021
USA/NJ-CDC-LC0193362/2021
USA/OSPHL02109/2021
USA/PA-CDC-LC0193430/2021
USA/PA-CDC-LC0193094/2021
USA/PA-CDC-LC0192950/2021
USA/NJ-CDC-LC0193012/2021
USA/OSPHL02107/2021
USA/OSPHL02119/2021
USA/NY-CDC-LC0193470/2021
USA/OSPHL02134/2021
USA/OSPHL02121/2021
USA/OSPHL02132/2021
USA/OSPHL02204/2021
USA/OSPHL02153/2021
USA/PA-CDC-LC0193484/2021
USA/OSPHL02203/2021
USA/OSPHL02155/2021
USA/MN-CDC-IBX083205284244/2021
USA/OSPHL02206/2021
USA/MN-CDC-IBX044564327531/2021
USA/CA-CDC-IBX197973427724/2021
USA/WY-CDC-IBX200317848149/2021
USA/OSPHL02164/2021
USA/MN-CDC-IBX101300106178/2021
USA/MN-CDC-IBX174168643970/2021
USA/MN-CDC-IBX235184331001/2021
USA/NY-CDC-IBX247971181155/2021
USA/MA-CDC-IBX295660206252/2021
USA/NM-CDC-IBX232283048487/2021
USA/MN-CDC-IBX354973730335/2021
USA/TX-CDC-IBX338426954137/2021
USA/MN-CDC-IBX392687489296/2021
USA/MN-CDC-IBX420339917756/2021
USA/MN-CDC-IBX331078492523/2021
USA/MN-CDC-IBX451721787567/2021
USA/MN-CDC-IBX443910663069/2021
USA/MN-CDC-IBX407814744079/2021
USA/NM-CDC-IBX472158539810/2021
USA/MN-CDC-IBX490711657891/2021
USA/MN-CDC-IBX482583995029/2021
USA/MN-CDC-IBX502382820919/2021
USA/MN-CDC-IBX479617229207/2021
USA/CA-CDC-IBX525928991083/2021
USA/MN-CDC-IBX530737367051/2021
USA/MN-CDC-IBX544973106584/2021
USA/MN-CDC-IBX539485578456/2021
USA/MN-CDC-IBX595331896676/2021
USA/MN-CDC-IBX593876490345/2021
USA/MA-CDC-IBX665945097442/2021
USA/MN-CDC-IBX700284960516/2021
USA/IL-CDC-IBX657532214671/2021
USA/MN-CDC-IBX571074858860/2021
USA/MN-CDC-IBX660127355382/2021
USA/NM-CDC-IBX715474799914/2021
USA/WI-CDC-IBX718173553526/2021
USA/WI-CDC-IBX534625367460/2021
USA/MN-CDC-IBX727039781866/2021
USA/MN-CDC-IBX727095123118/2021
USA/MN-CDC-IBX753261014076/2021
USA/MN-CDC-IBX757312886613/2021
USA/MN-CDC-IBX776102589945/2021
USA/ID-CDC-IBX761320034493/2021
USA/MN-CDC-IBX761771907235/2021
USA/MN-CDC-IBX849182673279/2021
USA/MN-CDC-IBX874535111253/2021
USA/MN-CDC-IBX813917392619/2021
USA/MN-CDC-IBX840434949172/2021
USA/MN-CDC-IBX938213410237/2021
USA/MN-CDC-IBX855286561469/2021
USA/MN-CDC-IBX914771538474/2021
USA/NM-CDC-IBX957636656729/2021
USA/MN-CDC-IBX996969272271/2021
USA/WV-CDC-IBX219693886237/2021
USA/ID-CDC-IBX021692362821/2021
USA/GA-CDC-IBX146338043288/2021
USA/TN-CDC-IBX376919911490/2021
USA/GA-CDC-IBX290765438794/2021
USA/FL-CDC-IBX968466790603/2021
USA/FL-CDC-IBX860735051785/2021
USA/WA-CDC-UW21081222701/2021
USA/WA-CDC-UW21081277848/2021
USA/IA-CDC-IBX314112375715/2021
USA/WA-CDC-UW21081214793/2021
USA/WA-CDC-UW21081292082/2021
USA/WA-CDC-UW21081201083/2021
USA/WA-CDC-UW21081219893/2021
USA/NY-CDC-FG-084606/2021
USA/NY-CDC-FG-084642/2021
USA/NY-CDC-FG-084573/2021
USA/NY-CDC-FG-084662/2021
USA/NY-CDC-FG-084461/2021
USA/NY-CDC-FG-084742/2021
USA/NY-CDC-FG-084485/2021
USA/NY-CDC-FG-084842/2021
USA/NY-CDC-FG-084708/2021
USA/NY-CDC-FG-084561/2021
USA/NY-CDC-FG-084949/2021
USA/CA-CDC-FG-084684/2021
USA/NY-CDC-FG-084986/2021
USA/NY-CDC-FG-085025/2021
USA/NY-CDC-FG-085017/2021
USA/NY-CDC-FG-085106/2021
USA/NY-CDC-FG-085225/2021
USA/NY-CDC-FG-085071/2021
USA/NY-CDC-FG-085062/2021
USA/NJ-CDC-FG-085099/2021
USA/NY-CDC-FG-085205/2021
USA/NY-CDC-FG-085152/2021
USA/NY-CDC-FG-085318/2021
USA/NY-CDC-FG-085282/2021
USA/NY-CDC-FG-085418/2021
USA/NJ-CDC-FG-085292/2021
USA/NY-CDC-FG-085351/2021
USA/NY-CDC-FG-085596/2021
USA/NY-CDC-FG-085529/2021
USA/NY-CDC-FG-085650/2021
USA/NY-CDC-FG-085545/2021
USA/NY-CDC-FG-085519/2021
USA/NY-CDC-FG-085757/2021
USA/NY-CDC-FG-085701/2021
USA/NY-CDC-FG-085953/2021
USA/NY-CDC-FG-085680/2021
USA/NY-CDC-FG-085841/2021
USA/NY-CDC-FG-085747/2021
USA/NY-CDC-FG-085595/2021
USA/NY-CDC-FG-085822/2021
USA/NY-CDC-FG-085852/2021
USA/NY-CDC-FG-085924/2021
USA/FL-CDC-FG-085967/2021
USA/NY-CDC-FG-085980/2021
USA/NY-CDC-FG-086195/2021
USA/NY-CDC-FG-086120/2021
USA/NJ-CDC-FG-086114/2021
USA/NY-CDC-FG-086041/2021
USA/TX-CDC-FG-086171/2021
USA/NY-CDC-FG-086328/2021
USA/NY-CDC-FG-086265/2021
USA/NY-CDC-FG-084472/2021
USA/NY-CDC-FG-085997/2021
USA/NY-CDC-FG-084386/2021
USA/NY-CDC-FG-084411/2021
USA/NJ-CDC-FG-084569/2021
USA/NY-CDC-FG-084910/2021
USA/CT-CDC-FG-084625/2021
USA/NY-CDC-FG-085053/2021
USA/NJ-CDC-FG-085095/2021
USA/NY-CDC-FG-085136/2021
USA/NJ-CDC-FG-085182/2021
USA/NY-CDC-FG-085166/2021
USA/NY-CDC-FG-085065/2021
USA/NY-CDC-FG-085413/2021
USA/NY-CDC-FG-085342/2021
USA/NY-CDC-FG-085309/2021
USA/NY-CDC-FG-085356/2021
USA/NY-CDC-FG-085330/2021
USA/NJ-CDC-FG-085317/2021
USA/NJ-CDC-FG-085387/2021
USA/NY-CDC-FG-085238/2021
USA/NY-CDC-FG-085737/2021
USA/NY-CDC-FG-085313/2021
USA/NY-CDC-FG-085632/2021
USA/NY-CDC-FG-085739/2021
USA/NY-CDC-FG-085543/2021
USA/NY-CDC-FG-085817/2021
USA/NY-CDC-FG-085658/2021
USA/NY-CDC-FG-085999/2021
USA/NY-CDC-FG-085824/2021
USA/NY-CDC-FG-086408/2021
USA/NY-CDC-FG-085956/2021
USA/NY-CDC-FG-086129/2021
USA/NY-CDC-FG-086397/2021
USA/GA-GPHL-1236/2021
USA/GA-GPHL-1237/2021
USA/NY-CDC-FG-086247/2021
USA/GA-GPHL-1239/2021
USA/GA-GPHL-1249/2021
USA/GA-GPHL-1262/2021
USA/GA-GPHL-1243/2021
USA/GA-GPHL-1259/2021
USA/GA-GPHL-1313/2021
USA/GA-GPHL-1268/2021
USA/GA-GPHL-1320/2021
USA/GA-GPHL-1319/2021
USA/GA-GPHL-1322/2021
USA/GA-GPHL-1321/2021
USA/MN-MDH-10652/2021
USA/MN-MDH-10661/2021
USA/MN-MDH-10658/2021
USA/MN-MDH-10677/2021
USA/MN-MDH-10659/2021
USA/MN-MDH-10710/2021
USA/MN-MDH-10662/2021
USA/MN-MDH-10702/2021
USA/MN-MDH-10699/2021
USA/MN-MDH-10749/2021
USA/MN-MDH-10764/2021
USA/GA-GPHL-1392/2021
USA/MN-MDH-10765/2021
USA/MN-MDH-10714/2021
USA/MN-MDH-10772/2021
USA/MN-MDH-10766/2021
USA/MN-MDH-10774/2021
USA/MN-MDH-10773/2021
USA/MN-MDH-10780/2021
USA/MN-MDH-10781/2021
USA/MN-MDH-10779/2021
USA/MN-MDH-10775/2021
USA/MN-MDH-10782/2021
USA/MN-MDH-10800/2021
USA/OSPHL02264/2021
USA/OSPHL02286/2021
USA/OSPHL02287/2021
USA/OSPHL02285/2021
USA/OSPHL02272/2021
USA/OSPHL02288/2021
USA/OSPHL02292/2021
USA/OSPHL02289/2021
USA/OSPHL02294/2021
USA/OSPHL02291/2021
USA/OSPHL02295/2021
USA/OSPHL02299/2021
USA/OSPHL02307/2021
USA/OSPHL02306/2021
USA/AZ-4950/2021
USA/OSPHL02293/2021
USA/AZ-4948/2021
USA/AZ-4942/2021
USA/AZ-4943/2021
USA/AZ-4926/2021
USA/AZ-4922/2021
USA/AZ-4923/2021
USA/AZ-4940/2021
USA/AZ-4929/2021
USA/AZ-4938/2021
USA/AZ-4936/2021
USA/AZ-4935/2021
USA/AZ-4939/2021
USA/AZ-4937/2021
USA/AZ-4930/2021
USA/AZ-4932/2021
USA/AZ-4924/2021
USA/AZ-4941/2021
USA/AZ-4909/2021
USA/CA-OC-543/2021
USA/AZ-4933/2021
USA/OSPHL02356/2021
USA/OSPHL02354/2021
USA/OSPHL02042/2021
USA/OSPHL02129/2021
USA/UT-UPHL-210828738460/2021
USA/IL-CDC-LC0175308/2021
USA/IL-CDC-LC0175306/2021
USA/IL-CDC-LC0175368/2021
USA/IL-CDC-LC0175345/2021
USA/IL-CDC-LC0175346/2021
USA/IL-CDC-LC0175352/2021
USA/WI-CDC-LC0175351/2021
USA/IL-CDC-LC0175367/2021
USA/WI-CDC-LC0175350/2021
USA/GA-CDC-LC0175517/2021
USA/WI-CDC-LC0175370/2021
USA/GA-CDC-LC0175522/2021
USA/GA-CDC-LC0175366/2021
USA/IL-CDC-LC0175339/2021
USA/IL-CDC-LC0175372/2021
USA/KY-CDC-LC0175341/2021
USA/GA-CDC-LC0175440/2021
USA/GA-CDC-LC0175524/2021
USA/GA-CDC-LC0175540/2021
USA/MO-CDC-LC0175397/2021
USA/IL-CDC-LC0175343/2021
USA/FL-CDC-LC0175444/2021
USA/MO-CDC-LC0175384/2021
USA/WV-CDC-LC0175387/2021
USA/KY-CDC-LC0175438/2021
USA/KY-CDC-LC0175567/2021
USA/WV-CDC-LC0175390/2021
USA/WV-CDC-LC0175388/2021
USA/GA-CDC-LC0175442/2021
USA/WV-CDC-LC0175394/2021
USA/GA-CDC-LC0175518/2021
USA/IN-CDC-LC0175558/2021
USA/KY-CDC-LC0175566/2021
USA/IN-CDC-LC0175559/2021
USA/IN-CDC-LC0175560/2021
USA/GA-CDC-LC0175441/2021
USA/KY-CDC-LC0175565/2021
USA/IN-CDC-LC0175301/2021
USA/KY-CDC-LC0175563/2021
USA/KY-CDC-LC0175564/2021
USA/IN-CDC-LC0175300/2021
USA/IN-CDC-LC0175302/2021
USA/KY-CDC-LC0175298/2021
USA/KY-CDC-LC0175304/2021
USA/KY-CDC-LC0175296/2021
USA/KY-CDC-LC0175299/2021
USA/KY-CDC-LC0175297/2021
USA/LA-CDC-LC0175448/2021
USA/LA-CDC-LC0175449/2021
USA/FL-CDC-LC0175445/2021
USA/FL-CDC-LC0175546/2021
USA/FL-CDC-LC0175542/2021
USA/FL-CDC-LC0175545/2021
USA/FL-CDC-LC0175543/2021
USA/FL-CDC-LC0175547/2021
USA/FL-CDC-LC0175446/2021
USA/FL-CDC-LC0175511/2021
USA/FL-CDC-LC0175508/2021
USA/FL-CDC-LC0175510/2021
USA/PA-CDC-LC0175404/2021
USA/FL-CDC-LC0175509/2021
USA/KY-CDC-LC0175472/2021
USA/PA-CDC-LC0175342/2021
USA/KY-CDC-LC0175473/2021
USA/PA-CDC-LC0175556/2021
USA/KY-CDC-LC0175309/2021
USA/KY-CDC-LC0175311/2021
USA/KY-CDC-LC0175419/2021
USA/KY-CDC-LC0175310/2021
USA/AL-CDC-LC0183658/2021
USA/PA-CDC-LC0175398/2021
USA/GA-CDC-LC0183720/2021
USA/GA-CDC-LC0183649/2021
USA/KY-CDC-LC0175432/2021
USA/IL-CDC-LC0183724/2021
USA/WI-CDC-LC0183899/2021
USA/IL-CDC-LC0183824/2021
USA/WI-CDC-LC0184124/2021
USA/WI-CDC-LC0184128/2021
USA/WI-CDC-LC0183894/2021
USA/WI-CDC-LC0184127/2021
USA/IL-CDC-LC0183887/2021
USA/IL-CDC-LC0183725/2021
USA/IL-CDC-LC0183897/2021
USA/IL-CDC-LC0183854/2021
USA/IL-CDC-LC0183823/2021
USA/IL-CDC-LC0183805/2021
USA/WI-CDC-LC0184051/2021
USA/IL-CDC-LC0183888/2021
USA/WI-CDC-LC0183900/2021
USA/IL-CDC-LC0183859/2021
USA/WI-CDC-LC0183903/2021
USA/WI-CDC-LC0184125/2021
USA/WI-CDC-LC0183902/2021
USA/IL-CDC-LC0183799/2021
USA/WI-CDC-LC0184129/2021
USA/IL-CDC-LC0183892/2021
USA/IL-CDC-LC0183886/2021
USA/WI-CDC-LC0183803/2021
USA/WI-CDC-LC0183802/2021
USA/WI-CDC-LC0183709/2021
USA/IL-CDC-LC0183857/2021
USA/IL-CDC-LC0184130/2021
USA/IL-CDC-LC0183852/2021
USA/IL-CDC-LC0183557/2021
USA/WI-CDC-LC0184126/2021
USA/IL-CDC-LC0183858/2021
USA/WI-CDC-LC0183889/2021
USA/WI-CDC-LC0183862/2021
USA/IL-CDC-LC0183853/2021
USA/WI-CDC-LC0183891/2021
USA/WI-CDC-LC0183898/2021
USA/IL-CDC-LC0183558/2021
USA/IL-CDC-LC0183821/2021
USA/IL-CDC-LC0183893/2021
USA/GA-CDC-LC0183851/2021
USA/GA-CDC-LC0183656/2021
USA/GA-CDC-LC0183547/2021
USA/KY-CDC-LC0183928/2021
USA/MO-CDC-LC0183926/2021
USA/IL-CDC-LC0183895/2021
USA/FL-CDC-LC0183654/2021
USA/FL-CDC-LC0183646/2021
USA/IL-CDC-LC0183723/2021
USA/KY-CDC-LC0183927/2021
USA/FL-CDC-LC0183727/2021
USA/FL-CDC-LC0183827/2021
USA/KY-CDC-LC0183918/2021
USA/FL-CDC-LC0183653/2021
USA/FL-CDC-LC0183661/2021
USA/IL-CDC-LC0183863/2021
USA/FL-CDC-LC0183647/2021
USA/MS-CDC-LC0183669/2021
USA/IL-CDC-LC0183925/2021
USA/WI-CDC-LC0183710/2021
USA/IL-CDC-LC0183822/2021
USA/KY-CDC-LC0183917/2021
USA/IL-CDC-LC0183924/2021
USA/WI-CDC-LC0183712/2021
USA/KY-CDC-LC0183916/2021
USA/WI-CDC-LC0183713/2021
USA/KY-CDC-LC0183594/2021
USA/IL-CDC-LC0183825/2021
USA/WI-CDC-LC0183708/2021
USA/WV-CDC-LC0183551/2021
USA/VA-CDC-LC0183865/2021
USA/WV-CDC-LC0183556/2021
USA/WV-CDC-LC0183555/2021
USA/WV-CDC-LC0183483/2021
USA/WV-CDC-LC0183867/2021
USA/WV-CDC-LC0183550/2021
USA/WV-CDC-LC0183866/2021
USA/GA-CDC-LC0183576/2021
USA/WV-CDC-LC0183482/2021
USA/WV-CDC-LC0183481/2021
USA/GA-CDC-LC0183648/2021
USA/GA-CDC-LC0183650/2021
USA/GA-CDC-LC0183655/2021
USA/KY-CDC-LC0183913/2021
USA/KY-CDC-LC0183915/2021
USA/KY-CDC-LC0183912/2021
USA/KY-CDC-LC0183914/2021
USA/IN-CDC-LC0183592/2021
USA/AL-CDC-LC0183657/2021
USA/KY-CDC-LC0183595/2021
USA/IN-CDC-LC0183593/2021
USA/MS-CDC-LC0183668/2021
USA/MS-CDC-LC0183667/2021
USA/AL-CDC-LC0183659/2021
USA/FL-CDC-LC0183856/2021
USA/FL-CDC-LC0183644/2021
USA/FL-CDC-LC0183792/2021
USA/PA-CDC-LC0183923/2021
USA/TN-CDC-LC0183652/2021
USA/WV-CDC-LC0183869/2021
USA/AL-CDC-LC0184003/2021
USA/GA-CDC-LC0183719/2021
USA/PA-CDC-LC0183908/2021
USA/TN-CDC-LC0183660/2021
USA/MS-CDC-LC0183670/2021
USA/WV-CDC-LC0183907/2021
USA/LA-CDC-LC0183627/2021
USA/IL-CDC-LC0183559/2021
USA/WI-CDC-LC0183885/2021
USA/IL-CDC-LC0183883/2021
USA/IL-CDC-LC0183610/2021
USA/IN-CDC-LC0183618/2021
USA/FL-CDC-LC0183563/2021
USA/IL-CDC-LC0183699/2021
USA/GA-CDC-LC0183795/2021
USA/FL-CDC-LC0183791/2021
USA/GA-CDC-LC0183737/2021
USA/IL-CDC-LC0183884/2021
USA/LA-CDC-LC0183604/2021
USA/GA-CDC-LC0184002/2021
USA/AL-CDC-LC0183536/2021
USA/LA-CDC-LC0183569/2021
USA/FL-CDC-LC0183691/2021
USA/LA-CDC-LC0183603/2021
USA/FL-CDC-LC0183695/2021
USA/FL-CDC-LC0183992/2021
USA/FL-CDC-LC0183694/2021
USA/FL-CDC-LC0183692/2021
USA/FL-CDC-LC0183693/2021
USA/VA-CDC-LC0183502/2021
USA/FL-CDC-LC0183689/2021
USA/AL-CDC-LC0187057/2021
USA/LA-CDC-LC0186394/2021
USA/LA-CDC-LC0186716/2021
USA/AL-CDC-LC0186581/2021
USA/LA-CDC-LC0186721/2021
USA/FL-CDC-LC0186549/2021
USA/LA-CDC-LC0186720/2021
USA/FL-CDC-LC0183534/2021
USA/FL-CDC-LC0186362/2021
USA/FL-CDC-LC0186360/2021
USA/IL-CDC-LC0186981/2021
USA/FL-CDC-LC0186574/2021
USA/MS-CDC-LC0186573/2021
USA/FL-CDC-LC0186575/2021
USA/IL-CDC-LC0186447/2021
USA/IL-CDC-LC0186446/2021
USA/KY-CDC-LC0186460/2021
USA/WV-CDC-LC0186685/2021
USA/OH-CDC-LC0186456/2021
USA/KY-CDC-LC0186440/2021
USA/OH-CDC-LC0186648/2021
USA/OH-CDC-LC0186651/2021
USA/MI-CDC-LC0186444/2021
USA/OH-CDC-LC0186682/2021
USA/OH-CDC-LC0186760/2021
USA/OH-CDC-LC0186766/2021
USA/MO-CDC-LC0186438/2021
USA/MO-CDC-LC0186457/2021
USA/MO-CDC-LC0186437/2021
USA/FL-CDC-LC0183690/2021
USA/MO-CDC-LC0186435/2021
USA/MO-CDC-LC0186757/2021
USA/KY-CDC-LC0186442/2021
USA/MO-CDC-LC0186439/2021
USA/KY-CDC-LC0186441/2021
USA/MO-CDC-LC0186436/2021
USA/KY-CDC-LC0186523/2021
USA/GA-CDC-LC0186445/2021
USA/MO-CDC-LC0186448/2021
USA/MO-CDC-LC0186434/2021
USA/OH-CDC-LC0186761/2021
USA/IL-CDC-LC0186650/2021
USA/IL-CDC-LC0186455/2021
USA/IN-CDC-LC0186679/2021
USA/IL-CDC-LC0186759/2021
USA/IL-CDC-LC0186521/2021
USA/IL-CDC-LC0186649/2021
USA/FL-CDC-LC0186704/2021
USA/FL-CDC-LC0186703/2021
USA/AL-CDC-LC0186416/2021
USA/FL-CDC-LC0186702/2021
USA/AL-CDC-LC0186422/2021
USA/AL-CDC-LC0186571/2021
USA/AL-CDC-LC0186413/2021
USA/AL-CDC-LC0186346/2021
USA/MS-CDC-LC0186358/2021
USA/AL-CDC-LC0186317/2021
USA/IL-CDC-LC0186570/2021
USA/AL-CDC-LC0186508/2021
USA/AL-CDC-LC0186605/2021
USA/AL-CDC-LC0186511/2021
USA/MO-CDC-LC0186688/2021
USA/AL-CDC-LC0187052/2021
USA/AL-CDC-LC0186321/2021
USA/AL-CDC-LC0187053/2021
USA/AL-CDC-LC0186316/2021
USA/AL-CDC-LC0186349/2021
USA/GA-CDC-LC0186396/2021
USA/AL-CDC-LC0186384/2021
USA/AL-CDC-LC0186347/2021
USA/GA-CDC-LC0186420/2021
USA/GA-CDC-LC0186352/2021
USA/GA-CDC-LC0186386/2021
USA/GA-CDC-LC0186414/2021
USA/GA-CDC-LC0186419/2021
USA/GA-CDC-LC0186364/2021
USA/GA-CDC-LC0187055/2021
USA/KY-CDC-LC0186533/2021
USA/IN-CDC-LC0186528/2021
USA/KY-CDC-LC0186532/2021
USA/KY-CDC-LC0186398/2021
USA/IN-CDC-LC0186526/2021
USA/IN-CDC-LC0186525/2021
USA/GA-CDC-LC0187054/2021
USA/KY-CDC-LC0186399/2021
USA/KY-CDC-LC0186982/2021
USA/MS-CDC-LC0186450/2021
USA/IN-CDC-LC0186527/2021
USA/FL-CDC-LC0186514/2021
USA/FL-CDC-LC0186395/2021
USA/KY-CDC-LC0186400/2021
USA/LA-CDC-LC0186718/2021
USA/LA-CDC-LC0186709/2021
USA/TN-CDC-LC0186405/2021
USA/LA-CDC-LC0186719/2021
USA/TN-CDC-LC0186594/2021
USA/LA-CDC-LC0186714/2021
USA/LA-CDC-LC0186312/2021
USA/LA-CDC-LC0186311/2021
USA/LA-CDC-LC0186328/2021
USA/LA-CDC-LC0186323/2021
USA/MS-CDC-LC0186310/2021
USA/MS-CDC-LC0186308/2021
USA/LA-CDC-LC0186322/2021
USA/LA-CDC-LC0186324/2021
USA/LA-CDC-LC0186498/2021
USA/FL-CDC-LC0186615/2021
USA/AL-CDC-LC0186345/2021
USA/MS-CDC-LC0186390/2021
USA/AL-CDC-LC0186587/2021
USA/FL-CDC-LC0186452/2021
USA/AL-CDC-LC0186588/2021
USA/AL-CDC-LC0186701/2021
USA/MS-CDC-LC0186391/2021
USA/MS-CDC-LC0186449/2021
USA/MS-CDC-LC0186689/2021
USA/GA-CDC-LC0186568/2021
USA/GA-CDC-LC0186593/2021
USA/AL-CDC-LC0186509/2021
USA/GA-CDC-LC0186591/2021
USA/FL-CDC-LC0186513/2021
USA/FL-CDC-LC0186599/2021
USA/GA-CDC-LC0186610/2021
USA/FL-CDC-LC0186600/2021
USA/FL-CDC-LC0186602/2021
USA/AZ-CDC-LC0186607/2021
USA/FL-CDC-LC0186601/2021
USA/FL-CDC-LC0186501/2021
USA/FL-CDC-LC0186763/2021
USA/FL-CDC-LC0186616/2021
USA/FL-CDC-LC0186773/2021
USA/FL-CDC-LC0186502/2021
USA/FL-CDC-LC0186705/2021
USA/FL-CDC-LC0186618/2021
USA/FL-CDC-LC0186617/2021
USA/FL-CDC-LC0186503/2021
USA/FL-CDC-LC0186765/2021
USA/TN-CDC-LC0186411/2021
USA/FL-CDC-LC0186361/2021
USA/GA-CDC-LC0186353/2021
USA/GA-CDC-LC0187065/2021
USA/GA-CDC-LC0186408/2021
USA/LA-CDC-LC0186603/2021
USA/FL-CDC-LC0186764/2021
USA/MS-CDC-LC0186319/2021
USA/AL-CDC-LC0186348/2021
USA/MS-CDC-LC0186579/2021
USA/LA-CDC-LC0186407/2021
USA/MS-CDC-LC0186351/2021
USA/AL-CDC-LC0186318/2021
USA/FL-CDC-LC0187063/2021
USA/FL-CDC-LC0186937/2021
USA/TN-CDC-LC0186620/2021
USA/AL-CDC-LC0186606/2021
USA/FL-CDC-LC0186699/2021
USA/FL-CDC-LC0186698/2021
USA/FL-CDC-LC0186697/2021
USA/FL-CDC-LC0186695/2021
USA/FL-CDC-LC0186693/2021
USA/FL-CDC-LC0186700/2021
USA/MD-CDC-LC0186877/2021
USA/FL-CDC-LC0186515/2021
USA/FL-CDC-LC0186696/2021
USA/TN-CDC-LC0186518/2021
USA/TN-CDC-LC0186613/2021
USA/TN-CDC-LC0186365/2021
USA/IL-CDC-LC0186646/2021
USA/IL-CDC-LC0186423/2021
USA/TN-CDC-LC0186415/2021
USA/WV-CDC-LC0186934/2021
USA/GA-CDC-LC0186729/2021
USA/GA-CDC-LC0186973/2021
USA/GA-CDC-LC0186730/2021
USA/GA-CDC-LC0186906/2021
USA/FL-CDC-LC0186785/2021
USA/GA-CDC-LC0187037/2021
USA/TN-CDC-LC0186404/2021
USA/GA-CDC-LC0186731/2021
USA/KY-CDC-LC0187005/2021
USA/KY-CDC-LC0186998/2021
USA/KY-CDC-LC0186997/2021
USA/FL-CDC-LC0186484/2021
USA/MS-CDC-LC0187032/2021
USA/MS-CDC-LC0186475/2021
USA/GA-CDC-LC0186911/2021
USA/FL-CDC-LC0187024/2021
USA/FL-CDC-LC0187025/2021
USA/FL-CDC-LC0186340/2021
USA/FL-CDC-LC0187048/2021
USA/FL-CDC-LC0186865/2021
USA/FL-CDC-LC0186864/2021
USA/KY-CDC-LC0186939/2021
USA/FL-CDC-LC0186786/2021
USA/FL-CDC-LC0186678/2021
USA/FL-CDC-LC0186965/2021
USA/FL-CDC-LC0186631/2021
USA/FL-CDC-LC0186735/2021
USA/FL-CDC-LC0186892/2021
USA/GA-CDC-LC0190212/2021
USA/FL-CDC-LC0190206/2021
USA/FL-CDC-LC0190204/2021
USA/GA-CDC-LC0190211/2021
USA/FL-CDC-LC0190203/2021
USA/FL-CDC-LC0190208/2021
USA/FL-CDC-LC0190207/2021
USA/GA-CDC-LC0190152/2021
USA/FL-CDC-LC0186670/2021
USA/GA-CDC-LC0190164/2021
USA/FL-CDC-LC0190205/2021
USA/MS-CDC-LC0190217/2021
USA/FL-CDC-LC0190223/2021
USA/MO-CDC-LC0187581/2021
USA/IL-CDC-LC0187576/2021
USA/LA-CDC-LC0187585/2021
USA/IL-CDC-LC0187588/2021
USA/NJ-CDC-LC0187224/2021
USA/FL-CDC-LC0190209/2021
USA/NJ-CDC-LC0187223/2021
USA/PA-CDC-LC0187221/2021
USA/NJ-CDC-LC0187225/2021
USA/IL-CDC-LC0187577/2021
USA/IL-CDC-LC0187572/2021
USA/NJ-CDC-LC0187226/2021
USA/RI-CDC-LC0187091/2021
USA/CT-CDC-LC0187402/2021
USA/CT-CDC-LC0187602/2021
USA/CT-CDC-LC0187079/2021
USA/CT-CDC-LC0187403/2021
USA/KY-CDC-LC0187582/2021
USA/MO-CDC-LC0187569/2021
USA/MO-CDC-LC0187575/2021
USA/IN-CDC-LC0187592/2021
USA/GA-CDC-LC0187560/2021
USA/MS-CDC-LC0187565/2021
USA/AL-CDC-LC0187563/2021
USA/AL-CDC-LC0187564/2021
USA/AL-CDC-LC0187562/2021
USA/CT-CDC-LC0187604/2021
USA/FL-CDC-LC0187567/2021
USA/TN-CDC-LC0187561/2021
USA/CT-CDC-LC0187603/2021
USA/NY-CDC-LC0187345/2021
USA/NY-CDC-LC0187346/2021
USA/NY-CDC-LC0187204/2021
USA/NY-CDC-LC0187347/2021
USA/CT-CDC-LC0187205/2021
USA/NY-CDC-LC0187203/2021
USA/MA-CDC-LC0187343/2021
USA/MA-CDC-LC0187102/2021
USA/NY-CDC-LC0187268/2021
USA/MA-CDC-LC0187104/2021
USA/MA-CDC-LC0187135/2021
USA/NY-CDC-LC0187218/2021
USA/NY-CDC-LC0187103/2021
USA/NY-CDC-LC0187622/2021
USA/NY-CDC-LC0187623/2021
USA/NY-CDC-LC0187270/2021
USA/NY-CDC-LC0187620/2021
USA/NY-CDC-LC0187624/2021
USA/FL-CDC-LC0187830/2021
USA/FL-CDC-LC0187831/2021
USA/NY-CDC-LC0187269/2021
USA/CT-CDC-LC0187309/2021
USA/CT-CDC-LC0187077/2021
USA/CT-CDC-LC0187308/2021
USA/CT-CDC-LC0187211/2021
USA/CT-CDC-LC0187307/2021
USA/CT-CDC-LC0187608/2021
USA/CT-CDC-LC0187210/2021
USA/CT-CDC-LC0187085/2021
USA/CT-CDC-LC0187610/2021
USA/CT-CDC-LC0187099/2021
USA/CT-CDC-LC0187609/2021
USA/NH-CDC-LC0187629/2021
USA/CT-CDC-LC0187611/2021
USA/RI-CDC-LC0187628/2021
USA/MA-CDC-LC0187607/2021
USA/MA-CDC-LC0187293/2021
USA/VT-CDC-LC0187208/2021
USA/NY-CDC-LC0187242/2021
USA/CO-CDC-LC0187243/2021
USA/MA-CDC-LC0187289/2021
USA/NH-CDC-LC0187159/2021
USA/MA-CDC-LC0187477/2021
USA/MA-CDC-LC0187292/2021
USA/MA-CDC-LC0187233/2021
USA/RI-CDC-LC0187160/2021
USA/MA-CDC-LC0187479/2021
USA/MA-CDC-LC0187157/2021
USA/MA-CDC-LC0187235/2021
USA/NH-CDC-LC0187478/2021
USA/MA-CDC-LC0187234/2021
USA/MA-CDC-LC0187219/2021
USA/NJ-CDC-LC0187279/2021
USA/NH-CDC-LC0187384/2021
USA/RI-CDC-LC0187340/2021
USA/MA-CDC-LC0187161/2021
USA/MA-CDC-LC0187198/2021
USA/NH-CDC-LC0187631/2021
USA/MA-CDC-LC0187194/2021
USA/RI-CDC-LC0187452/2021
USA/RI-CDC-LC0187339/2021
USA/NH-CDC-LC0187280/2021
USA/MA-CDC-LC0187089/2021
USA/RI-CDC-LC0187337/2021
USA/MA-CDC-LC0187197/2021
USA/CT-CDC-LC0187310/2021
USA/AL-CDC-LC0187706/2021
USA/CT-CDC-LC0187087/2021
USA/MA-CDC-LC0187094/2021
USA/FL-CDC-LC0187195/2021
USA/NC-CDC-LC0184663/2021
USA/SC-CDC-LC0184660/2021
USA/NC-CDC-LC0184665/2021
USA/NC-CDC-LC0184659/2021
USA/AR-CDC-LC0186210/2021
USA/TX-CDC-LC0185919/2021
USA/NC-CDC-LC0184664/2021
USA/TX-CDC-LC0185920/2021
USA/NV-CDC-LC0185585/2021
USA/AZ-CDC-LC0185554/2021
USA/AZ-CDC-LC0185993/2021
USA/NV-CDC-LC0185874/2021
USA/AZ-CDC-LC0185886/2021
USA/NV-CDC-LC0185870/2021
USA/NV-CDC-LC0185873/2021
USA/AZ-CDC-LC0185887/2021
USA/NM-CDC-LC0185736/2021
USA/TX-CDC-LC0185582/2021
USA/WA-CDC-LC0186118/2021
USA/TX-CDC-LC0186208/2021
USA/AZ-CDC-LC0185845/2021
USA/AZ-CDC-LC0185555/2021
USA/AZ-CDC-LC0185558/2021
USA/AZ-CDC-LC0185763/2021
USA/AZ-CDC-LC0185556/2021
USA/AZ-CDC-LC0185767/2021
USA/AZ-CDC-LC0185765/2021
USA/AZ-CDC-LC0185761/2021
USA/AZ-CDC-LC0185575/2021
USA/AZ-CDC-LC0185849/2021
USA/AZ-CDC-LC0185762/2021
USA/NM-CDC-LC0185804/2021
USA/AZ-CDC-LC0185541/2021
USA/AZ-CDC-LC0185764/2021
USA/NM-CDC-LC0185760/2021
USA/NV-CDC-LC0185817/2021
USA/NV-CDC-LC0185816/2021
USA/NV-CDC-LC0185877/2021
USA/AZ-CDC-LC0185801/2021
USA/AZ-CDC-LC0185798/2021
USA/NV-CDC-LC0185871/2021
USA/AZ-CDC-LC0185799/2021
USA/AZ-CDC-LC0185802/2021
USA/AZ-CDC-LC0185800/2021
USA/AZ-CDC-LC0185850/2021
USA/NV-CDC-LC0185781/2021
USA/AZ-CDC-LC0185811/2021
USA/AZ-CDC-LC0185888/2021
USA/NV-CDC-LC0185786/2021
USA/NV-CDC-LC0185749/2021
USA/CA-CDC-LC0185788/2021
USA/AZ-CDC-LC0185885/2021
USA/AZ-CDC-LC0185890/2021
USA/NV-CDC-LC0185745/2021
USA/NV-CDC-LC0185783/2021
USA/NV-CDC-LC0185872/2021
USA/NV-CDC-LC0185782/2021
USA/NV-CDC-LC0185744/2021
USA/AZ-CDC-LC0185812/2021
USA/NV-CDC-LC0185813/2021
USA/AZ-CDC-LC0185889/2021
USA/AZ-CDC-LC0185818/2021
USA/AZ-CDC-LC0185778/2021
USA/NV-CDC-LC0185747/2021
USA/NV-CDC-LC0185774/2021
USA/NV-CDC-LC0185741/2021
USA/NV-CDC-LC0185785/2021
USA/NV-CDC-LC0185743/2021
USA/NV-CDC-LC0185771/2021
USA/NV-CDC-LC0185742/2021
USA/NV-CDC-LC0185923/2021
USA/AZ-CDC-LC0185738/2021
USA/AZ-CDC-LC0185819/2021
USA/NV-CDC-LC0185784/2021
USA/NV-CDC-LC0185776/2021
USA/NV-CDC-LC0185746/2021
USA/NV-CDC-LC0185773/2021
USA/NM-CDC-LC0185734/2021
USA/WA-CDC-LC0186187/2021
USA/WA-CDC-LC0186120/2021
USA/WA-CDC-LC0186185/2021
USA/WA-CDC-LC0186117/2021
USA/WA-CDC-LC0186119/2021
USA/WA-CDC-LC0186186/2021
USA/TX-CDC-LC0185595/2021
USA/DE-CDC-LC0185566/2021
USA/TX-CDC-LC0186207/2021
USA/AR-CDC-LC0185579/2021
USA/UT-CDC-LC0185725/2021
USA/AR-CDC-LC0185599/2021
USA/UT-CDC-LC0185726/2021
USA/UT-CDC-LC0185990/2021
USA/UT-CDC-LC0185727/2021
USA/UT-CDC-LC0185574/2021
USA/UT-CDC-LC0185989/2021
USA/UT-CDC-LC0185988/2021
USA/CO-CDC-LC0186010/2021
USA/UT-CDC-LC0185991/2021
USA/CO-CDC-LC0185837/2021
USA/CA-CDC-LC0185839/2021
USA/CA-CDC-LC0185834/2021
USA/CA-CDC-LC0185830/2021
USA/CA-CDC-LC0186008/2021
USA/CA-CDC-LC0186007/2021
USA/CA-CDC-LC0186012/2021
USA/CA-CDC-LC0185713/2021
USA/MO-CDC-LC0185550/2021
USA/KS-CDC-LC0185549/2021
USA/KS-CDC-LC0186013/2021
USA/CA-CDC-LC0185829/2021
USA/CA-CDC-LC0185590/2021
USA/MO-CDC-LC0185658/2021
USA/MO-CDC-LC0185659/2021
USA/MO-CDC-LC0186031/2021
USA/MO-CDC-LC0185661/2021
USA/IA-CDC-LC0185584/2021
USA/IA-CDC-LC0185663/2021
USA/MO-CDC-LC0185660/2021
USA/MO-CDC-LC0185665/2021
USA/NE-CDC-LC0185551/2021
USA/MO-CDC-LC0185657/2021
USA/NE-CDC-LC0186033/2021
USA/TX-CDC-LC0185917/2021
USA/NE-CDC-LC0185552/2021
USA/TX-CDC-LC0185866/2021
USA/IA-CDC-LC0185712/2021
USA/TX-CDC-LC0186206/2021
USA/TX-CDC-LC0185593/2021
USA/TX-CDC-LC0185865/2021
USA/TX-CDC-LC0185591/2021
USA/CO-CDC-LC0185588/2021
USA/CO-CDC-LC0185833/2021
USA/CO-CDC-LC0186009/2021
USA/CO-CDC-LC0185589/2021
USA/CO-CDC-LC0186011/2021
USA/MN-CDC-LC0185922/2021
USA/MN-CDC-LC0185921/2021
USA/WA-CDC-LC0186154/2021
USA/MT-CDC-LC0186155/2021
USA/CA-CDC-LC0185594/2021
USA/CA-CDC-LC0185580/2021
USA/CA-CDC-LC0185601/2021
USA/TX-CDC-LC0191307/2021
USA/AZ-CDC-LC0191000/2021
USA/TX-CDC-LC0191302/2021
USA/AZ-CDC-LC0191461/2021
USA/AZ-CDC-LC0191466/2021
USA/AZ-CDC-LC0191464/2021
USA/AZ-CDC-LC0191462/2021
USA/AZ-CDC-LC0191460/2021
USA/AZ-CDC-LC0191463/2021
USA/NV-CDC-LC0191260/2021
USA/AZ-CDC-LC0191264/2021
USA/NV-CDC-LC0191261/2021
USA/AZ-CDC-LC0191258/2021
USA/NV-CDC-LC0191259/2021
USA/NV-CDC-LC0191262/2021
USA/NV-CDC-LC0191458/2021
USA/NV-CDC-LC0191453/2021
USA/AR-CDC-LC0191512/2021
USA/WA-CDC-LC0191105/2021
USA/TX-CDC-LC0191301/2021
USA/UT-CDC-LC0191470/2021
USA/UT-CDC-LC0191468/2021
USA/UT-CDC-LC0191471/2021
USA/UT-CDC-LC0191469/2021
USA/CA-CDC-LC0191428/2021
USA/CA-CDC-LC0191430/2021
USA/CA-CDC-LC0191429/2021
USA/KS-CDC-LC0191287/2021
USA/MO-CDC-LC0191310/2021
USA/MO-CDC-LC0191431/2021
USA/CA-CDC-LC0191265/2021
USA/MO-CDC-LC0191181/2021
USA/MO-CDC-LC0191309/2021
USA/IA-CDC-LC0191433/2021
USA/MO-CDC-LC0191183/2021
USA/NE-CDC-LC0191288/2021
USA/IA-CDC-LC0191283/2021
USA/IA-CDC-LC0191237/2021
USA/CA-CDC-LC0191234/2021
USA/AZ-CDC-LC0191292/2021
USA/AR-CDC-LC0191276/2021
USA/TX-CDC-LC0191321/2021
USA/CO-CDC-LC0191312/2021
USA/CA-CDC-LC0191209/2021
USA/KS-CDC-LC0191133/2021
USA/CA-CDC-LC0191293/2021
USA/CA-CDC-LC0191511/2021
USA/CA-CDC-LC0191205/2021
USA/TX-CDC-LC0191317/2021
USA/JMFI/2021
USA/CA-CDC-LC0191156/2021
USA/JMFK/2021
USA/JMFJ/2021
USA/JMFL/2021
USA/JMFQ/2021
USA/JMFN/2021
USA/JMFP/2021
USA/MO-UMGC-11512/2021
USA/JMFR/2021
USA/JMFU/2021
USA/JMFS/2021
USA/MO-UMGC-11617/2021
USA/JMFT/2021
USA/SD-UMGC-10662/2021
USA/JMFM/2021
USA/SD-UMGC-10770/2021
USA/SD-UMGC-10772/2021
USA/SD-UMGC-10693/2021
USA/SD-UMGC-10773/2021
USA/SD-UMGC-10797/2021
USA/SD-UMGC-10799/2021
USA/AR-UMGC-10807/2021
USA/AR-UMGC-10808/2021
USA/AR-UMGC-10809/2021
USA/AR-UMGC-10815/2021
USA/AR-UMGC-10812/2021
USA/AR-UMGC-10811/2021
USA/AR-UMGC-10813/2021
USA/AR-UMGC-10825/2021
USA/AR-UMGC-10816/2021
USA/AR-UMGC-10818/2021
USA/AR-UMGC-10810/2021
USA/AR-UMGC-10828/2021
USA/AR-UMGC-10829/2021
USA/AR-UMGC-10805/2021
USA/AR-UMGC-10821/2021
USA/AR-UMGC-10839/2021
USA/AR-UMGC-10845/2021
USA/AR-UMGC-10851/2021
USA/AR-UMGC-10843/2021
USA/AR-UMGC-10855/2021
USA/AR-UMGC-10861/2021
USA/AR-UMGC-10879/2021
USA/AR-UMGC-10885/2021
USA/AR-UMGC-10866/2021
USA/AR-UMGC-10894/2021
USA/AR-UMGC-10887/2021
USA/SD-UMGC-10775/2021
USA/AR-UMGC-10897/2021
USA/AR-UMGC-10896/2021
USA/AR-UMGC-10951/2021
USA/AR-UMGC-10895/2021
USA/AR-UMGC-10935/2021
USA/AR-UMGC-11059/2021
USA/AR-UMGC-10931/2021
USA/AR-UMGC-10994/2021
USA/AR-UMGC-11100/2021
USA/AR-UMGC-11105/2021
USA/AR-UMGC-11069/2021
USA/AR-UMGC-11122/2021
USA/AR-UMGC-11130/2021
USA/AR-UMGC-11143/2021
USA/AR-UMGC-11141/2021
USA/AR-UMGC-11144/2021
USA/AR-UMGC-11153/2021
USA/AR-UMGC-11166/2021
USA/AR-UMGC-11159/2021
USA/AR-UMGC-11168/2021
USA/AR-UMGC-11095/2021
USA/AR-UMGC-11179/2021
USA/AR-UMGC-11178/2021
USA/AR-UMGC-11177/2021
USA/AR-UMGC-11213/2021
USA/AR-UMGC-11215/2021
USA/AR-UMGC-11218/2021
USA/AR-UMGC-11220/2021
USA/AR-UMGC-11224/2021
USA/AR-UMGC-11232/2021
USA/AR-UMGC-11233/2021
USA/AR-UMGC-11239/2021
USA/AR-UMGC-11240/2021
USA/AR-UMGC-11236/2021
USA/AR-UMGC-11235/2021
USA/AR-UMGC-11244/2021
USA/AR-UMGC-11241/2021
USA/AR-UMGC-11243/2021
USA/AR-UMGC-11248/2021
USA/AR-UMGC-11282/2021
USA/AR-UMGC-11242/2021
USA/AR-UMGC-11300/2021
USA/AR-UMGC-11307/2021
USA/AR-UMGC-11312/2021
USA/AR-UMGC-11318/2021
USA/AR-UMGC-11314/2021
USA/AR-UMGC-11310/2021
USA/AR-UMGC-11322/2021
USA/NY-CDC-FG-084766/2021
USA/NY-CDC-FG-086197/2021
USA/NY-CDC-FG-085059/2021
USA/NY-CDC-FG-085294/2021
USA/NY-CDC-FG-085940/2021
USA/NY-CDC-FG-085868/2021
USA/NY-CDC-FG-086013/2021
USA/NY-CDC-FG-086226/2021
USA/NY-CDC-FG-086192/2021
USA/NY-CDC-FG-084810/2021
USA/NY-CDC-FG-086101/2021
USA/NY-CDC-FG-084936/2021
USA/NY-CDC-FG-084729/2021
USA/NY-CDC-FG-085214/2021
USA/NY-CDC-FG-084880/2021
USA/NY-CDC-FG-084874/2021
USA/NY-CDC-FG-085263/2021
USA/NY-CDC-FG-085777/2021
USA/NY-CDC-FG-085927/2021
USA/NY-CDC-FG-085344/2021
USA/NJ-CDC-FG-085546/2021
USA/NY-CDC-FG-085549/2021
USA/NY-CDC-FG-085671/2021
USA/NY-CDC-FG-086215/2021
USA/NJ-CDC-FG-085697/2021
USA/NY-CDC-FG-085878/2021
USA/NY-CDC-FG-086507/2021
USA/NJ-CDC-FG-085982/2021
USA/NJ-CDC-FG-086067/2021
USA/CA-CDC-FG-086614/2021
USA/NY-CDC-FG-086300/2021
USA/CA-CDC-FG-086573/2021
USA/CA-CDC-FG-086627/2021
USA/CA-CDC-FG-086645/2021
USA/CA-CDC-FG-086714/2021
USA/CA-CDC-FG-086646/2021
USA/CA-CDC-FG-086741/2021
USA/CA-CDC-FG-086834/2021
USA/CA-CDC-FG-086855/2021
USA/CA-CDC-FG-086697/2021
USA/CA-CDC-FG-087062/2021
USA/CA-CDC-FG-086811/2021
USA/CA-CDC-FG-086720/2021
USA/CA-CDC-FG-086746/2021
USA/CA-CDC-FG-086690/2021
USA/CA-CDC-FG-086723/2021
USA/CA-CDC-FG-086977/2021
USA/CA-CDC-FG-087031/2021
USA/CA-CDC-FG-086709/2021
USA/CA-CDC-FG-086691/2021
USA/CA-CDC-FG-086721/2021
USA/CA-CDC-FG-086698/2021
USA/CA-CDC-FG-086725/2021
USA/CA-CDC-FG-086998/2021
USA/CA-CDC-FG-087050/2021
USA/CA-CDC-FG-086735/2021
USA/CA-CDC-FG-086706/2021
USA/CA-CDC-FG-086728/2021
USA/CA-CDC-FG-086717/2021
USA/CA-CDC-FG-086819/2021
USA/CA-CDC-FG-086744/2021
USA/CA-CDC-FG-087089/2021
USA/CA-CDC-FG-086716/2021
USA/CA-CDC-FG-086754/2021
USA/CA-CDC-FG-086724/2021
USA/CA-CDC-FG-086822/2021
USA/CA-CDC-FG-086876/2021
USA/CA-CDC-FG-086984/2021
USA/CA-CDC-FG-086726/2021
USA/CA-CDC-FG-087026/2021
USA/CA-CDC-FG-086796/2021
USA/CA-CDC-FG-086868/2021
USA/CA-CDC-FG-086817/2021
USA/CA-CDC-FG-086895/2021
USA/CA-CDC-FG-087083/2021
USA/CA-CDC-FG-087075/2021
USA/CA-CDC-FG-086745/2021
USA/CA-CDC-FG-086840/2021
USA/CA-CDC-FG-086774/2021
USA/CA-CDC-FG-087139/2021
USA/CA-CDC-FG-087004/2021
USA/CA-CDC-FG-086760/2021
USA/CA-CDC-FG-086974/2021
USA/CA-CDC-FG-086825/2021
USA/CA-CDC-FG-086762/2021
USA/CA-CDC-FG-086765/2021
USA/CA-CDC-FG-086820/2021
USA/CA-CDC-FG-086755/2021
USA/CA-CDC-FG-086920/2021
USA/CA-CDC-FG-086938/2021
USA/CA-CDC-FG-086856/2021
USA/CA-CDC-FG-087041/2021
USA/CA-CDC-FG-086778/2021
USA/CA-CDC-FG-086846/2021
USA/CA-CDC-FG-087091/2021
USA/CA-CDC-FG-086881/2021
USA/CA-CDC-FG-086871/2021
USA/CA-CDC-FG-086802/2021
USA/CA-CDC-FG-086877/2021
USA/CA-CDC-FG-086816/2021
USA/CA-CDC-FG-086898/2021
USA/CA-CDC-FG-086899/2021
USA/CA-CDC-FG-086800/2021
USA/CA-CDC-FG-086853/2021
USA/CA-CDC-FG-087293/2021
USA/CA-CDC-FG-087035/2021
USA/CA-CDC-FG-086806/2021
USA/CA-CDC-FG-086842/2021
USA/CA-CDC-FG-086944/2021
USA/CA-CDC-FG-086809/2021
USA/CA-CDC-FG-086885/2021
USA/CA-CDC-FG-086848/2021
USA/CA-CDC-FG-087153/2021
USA/CA-CDC-FG-087014/2021
USA/CA-CDC-FG-086918/2021
USA/CA-CDC-FG-086934/2021
USA/CA-CDC-FG-086821/2021
USA/CA-CDC-FG-086824/2021
USA/CA-CDC-FG-087006/2021
USA/CA-CDC-FG-086887/2021
USA/CA-CDC-FG-087206/2021
USA/CA-CDC-FG-087116/2021
USA/CA-CDC-FG-087051/2021
USA/CA-CDC-FG-086943/2021
USA/CA-CDC-FG-086873/2021
USA/CA-CDC-FG-087214/2021
USA/CA-CDC-FG-086841/2021
USA/CA-CDC-FG-087404/2021
USA/CA-CDC-FG-086854/2021
USA/CA-CDC-FG-087081/2021
USA/CA-CDC-FG-086857/2021
USA/CA-CDC-FG-086864/2021
USA/CA-CDC-FG-087003/2021
USA/CA-CDC-FG-087166/2021
USA/CA-CDC-FG-087029/2021
USA/CA-CDC-FG-086866/2021
USA/CA-CDC-FG-087064/2021
USA/CA-CDC-FG-086931/2021
USA/CA-CDC-FG-086952/2021
USA/CA-CDC-FG-086891/2021
USA/CA-CDC-FG-086946/2021
USA/CA-CDC-FG-086880/2021
USA/CA-CDC-FG-086901/2021
USA/CA-CDC-FG-086969/2021
USA/CA-CDC-FG-086928/2021
USA/CA-CDC-FG-086929/2021
USA/CA-CDC-FG-087129/2021
USA/CA-CDC-FG-086892/2021
USA/CA-CDC-FG-087098/2021
USA/CA-CDC-FG-087178/2021
USA/CA-CDC-FG-086923/2021
USA/CA-CDC-FG-086913/2021
USA/CA-CDC-FG-086954/2021
USA/CA-CDC-FG-086966/2021
USA/CA-CDC-FG-087235/2021
USA/CA-CDC-FG-086907/2021
USA/CA-CDC-FG-086995/2021
USA/CA-CDC-FG-087245/2021
USA/CA-CDC-FG-086927/2021
USA/CA-CDC-FG-087253/2021
USA/CA-CDC-FG-087140/2021
USA/CA-CDC-FG-087005/2021
USA/CA-CDC-FG-087113/2021
USA/CA-CDC-FG-086926/2021
USA/CA-CDC-FG-087213/2021
USA/CA-CDC-FG-087080/2021
USA/CA-CDC-FG-086921/2021
USA/CA-CDC-FG-087199/2021
USA/CA-CDC-FG-086964/2021
USA/CA-CDC-FG-086992/2021
USA/CA-CDC-FG-086978/2021
USA/CA-CDC-FG-087069/2021
USA/CA-CDC-FG-087121/2021
USA/CA-CDC-FG-087176/2021
USA/CA-CDC-FG-086942/2021
USA/CA-CDC-FG-087187/2021
USA/CA-CDC-FG-087061/2021
USA/CA-CDC-FG-087087/2021
USA/CA-CDC-FG-087044/2021
USA/CA-CDC-FG-086953/2021
USA/CA-CDC-FG-087001/2021
USA/CA-CDC-FG-086955/2021
USA/CA-CDC-FG-087343/2021
USA/CA-CDC-FG-086948/2021
USA/CA-CDC-FG-087174/2021
USA/CA-CDC-FG-086967/2021
USA/CA-CDC-FG-086988/2021
USA/CA-CDC-FG-087009/2021
USA/CA-CDC-FG-087076/2021
USA/CA-CDC-FG-087573/2021
USA/CA-CDC-FG-087501/2021
USA/CA-CDC-FG-086970/2021
USA/CA-CDC-FG-087130/2021
USA/CA-CDC-FG-087138/2021
USA/CA-CDC-FG-087237/2021
USA/CA-CDC-FG-087040/2021
USA/CA-CDC-FG-087047/2021
USA/CA-CDC-FG-086996/2021
USA/CA-CDC-FG-087144/2021
USA/CA-CDC-FG-087000/2021
USA/CA-CDC-FG-087025/2021
USA/CA-CDC-FG-087226/2021
USA/CA-CDC-FG-087007/2021
USA/CA-CDC-FG-087017/2021
USA/CA-CDC-FG-087033/2021
USA/CA-CDC-FG-087052/2021
USA/CA-CDC-FG-087364/2021
USA/CA-CDC-FG-087002/2021
USA/CA-CDC-FG-087168/2021
USA/CA-CDC-FG-087092/2021
USA/CA-CDC-FG-087208/2021
USA/CA-CDC-FG-087053/2021
USA/CA-CDC-FG-087068/2021
USA/CA-CDC-FG-087010/2021
USA/CA-CDC-FG-087154/2021
USA/CA-CDC-FG-087423/2021
USA/CA-CDC-FG-087480/2021
USA/CA-CDC-FG-087458/2021
USA/CA-CDC-FG-087060/2021
USA/CA-CDC-FG-087133/2021
USA/CA-CDC-FG-087032/2021
USA/CA-CDC-FG-087131/2021
USA/CA-CDC-FG-087056/2021
USA/CA-CDC-FG-087054/2021
USA/CA-CDC-FG-087048/2021
USA/CA-CDC-FG-087101/2021
USA/CA-CDC-FG-087117/2021
USA/CA-CDC-FG-087067/2021
USA/CA-CDC-FG-087334/2021
USA/CA-CDC-FG-087071/2021
USA/CA-CDC-FG-087093/2021
USA/CA-CDC-FG-087152/2021
USA/CA-CDC-FG-087055/2021
USA/CA-CDC-FG-087186/2021
USA/CA-CDC-FG-087123/2021
USA/CA-CDC-FG-087114/2021
USA/CA-CDC-FG-087251/2021
USA/CA-CDC-FG-087220/2021
USA/CA-CDC-FG-087112/2021
USA/CA-CDC-FG-087442/2021
USA/CA-CDC-FG-087562/2021
USA/CA-CDC-FG-087229/2021
USA/CA-CDC-FG-087135/2021
USA/CA-CDC-FG-087110/2021
USA/CA-CDC-FG-087097/2021
USA/CA-CDC-FG-087141/2021
USA/CA-CDC-FG-087248/2021
USA/CA-CDC-FG-087184/2021
USA/CA-CDC-FG-087260/2021
USA/CA-CDC-FG-087310/2021
USA/CA-CDC-FG-087147/2021
USA/CA-CDC-FG-087312/2021
USA/CA-CDC-FG-087275/2021
USA/CA-CDC-FG-087294/2021
USA/CA-CDC-FG-087256/2021
USA/CA-CDC-FG-087149/2021
USA/CA-CDC-FG-087196/2021
USA/CA-CDC-FG-087367/2021
USA/CA-CDC-FG-087341/2021
USA/CA-CDC-FG-087185/2021
USA/CA-CDC-FG-087222/2021
USA/CA-CDC-FG-087142/2021
USA/CA-CDC-FG-087200/2021
USA/CA-CDC-FG-087182/2021
USA/CA-CDC-FG-087148/2021
USA/CA-CDC-FG-087249/2021
USA/CA-CDC-FG-087579/2021
USA/CA-CDC-FG-087271/2021
USA/CA-CDC-FG-087181/2021
USA/CA-CDC-FG-087316/2021
USA/CA-CDC-FG-087596/2021
USA/CA-CDC-FG-087537/2021
USA/CA-CDC-FG-087286/2021
USA/CA-CDC-FG-087167/2021
USA/CA-CDC-FG-087267/2021
USA/CA-CDC-FG-087250/2021
USA/CA-CDC-FG-087329/2021
USA/CA-CDC-FG-087228/2021
USA/CA-CDC-FG-087255/2021
USA/CA-CDC-FG-087549/2021
USA/CA-CDC-FG-087173/2021
USA/CA-CDC-FG-087247/2021
USA/CA-CDC-FG-087395/2021
USA/CA-CDC-FG-087172/2021
USA/CA-CDC-FG-087352/2021
USA/CA-CDC-FG-087177/2021
USA/CA-CDC-FG-087188/2021
USA/CA-CDC-FG-087337/2021
USA/CA-CDC-FG-087224/2021
USA/CA-CDC-FG-087300/2021
USA/CA-CDC-FG-087234/2021
USA/CA-CDC-FG-087195/2021
USA/CA-CDC-FG-087258/2021
USA/CA-CDC-FG-087190/2021
USA/CA-CDC-FG-087203/2021
USA/CA-CDC-FG-087227/2021
USA/CA-CDC-FG-087211/2021
USA/CA-CDC-FG-087270/2021
USA/CA-CDC-FG-087201/2021
USA/CA-CDC-FG-087192/2021
USA/CA-CDC-FG-087374/2021
USA/CA-CDC-FG-087612/2021
USA/CA-CDC-FG-087215/2021
USA/CA-CDC-FG-087320/2021
USA/CA-CDC-FG-087194/2021
USA/CA-CDC-FG-087303/2021
USA/CA-CDC-FG-087289/2021
USA/CA-CDC-FG-087305/2021
USA/CA-CDC-FG-087543/2021
USA/CA-CDC-FG-087209/2021
USA/CA-CDC-FG-087558/2021
USA/CA-CDC-FG-087282/2021
USA/CA-CDC-FG-087424/2021
USA/CA-CDC-FG-087216/2021
USA/CA-CDC-FG-087606/2021
USA/CA-CDC-FG-087225/2021
USA/CA-CDC-FG-087393/2021
USA/CA-CDC-FG-087370/2021
USA/CA-CDC-FG-087266/2021
USA/CA-CDC-FG-087553/2021
USA/CA-CDC-FG-087357/2021
USA/CA-CDC-FG-087223/2021
USA/CA-CDC-FG-087462/2021
USA/CA-CDC-FG-087240/2021
USA/CA-CDC-FG-087318/2021
USA/CA-CDC-FG-087239/2021
USA/CA-CDC-FG-087272/2021
USA/CA-CDC-FG-087307/2021
USA/CA-CDC-FG-087262/2021
USA/CA-CDC-FG-087554/2021
USA/CA-CDC-FG-087323/2021
USA/CA-CDC-FG-087302/2021
USA/CA-CDC-FG-087339/2021
USA/CA-CDC-FG-087324/2021
USA/CA-CDC-FG-087381/2021
USA/CA-CDC-FG-087265/2021
USA/CA-CDC-FG-087264/2021
USA/CA-CDC-FG-087432/2021
USA/CA-CDC-FG-087269/2021
USA/CA-CDC-FG-087301/2021
USA/CA-CDC-FG-087578/2021
USA/CA-CDC-FG-087268/2021
USA/CA-CDC-FG-087280/2021
USA/CA-CDC-FG-087354/2021
USA/CA-CDC-FG-087487/2021
USA/CA-CDC-FG-087291/2021
USA/CA-CDC-FG-087601/2021
USA/CA-CDC-FG-087373/2021
USA/CA-CDC-FG-087284/2021
USA/CA-CDC-FG-087297/2021
USA/CA-CDC-FG-087508/2021
USA/CA-CDC-FG-087377/2021
USA/CA-CDC-FG-087317/2021
USA/CA-CDC-FG-087368/2021
USA/CA-CDC-FG-087425/2021
USA/CA-CDC-FG-087372/2021
USA/CA-CDC-FG-087306/2021
USA/CA-CDC-FG-087313/2021
USA/CA-CDC-FG-087473/2021
USA/CA-CDC-FG-087380/2021
USA/CA-CDC-FG-087552/2021
USA/CA-CDC-FG-087311/2021
USA/CA-CDC-FG-087482/2021
USA/CA-CDC-FG-087409/2021
USA/CA-CDC-FG-087581/2021
USA/CA-CDC-FG-087315/2021
USA/CA-CDC-FG-087526/2021
USA/CA-CDC-FG-087536/2021
USA/CA-CDC-FG-087388/2021
USA/CA-CDC-FG-087330/2021
USA/CA-CDC-FG-087528/2021
USA/CA-CDC-FG-087327/2021
USA/CA-CDC-FG-087387/2021
USA/CA-CDC-FG-087484/2021
USA/CA-CDC-FG-087345/2021
USA/CA-CDC-FG-087507/2021
USA/CA-CDC-FG-087457/2021
USA/CA-CDC-FG-087335/2021
USA/CA-CDC-FG-087408/2021
USA/CA-CDC-FG-087351/2021
USA/CA-CDC-FG-087413/2021
USA/CA-CDC-FG-087416/2021
USA/CA-CDC-FG-087471/2021
USA/CA-CDC-FG-087461/2021
USA/CA-CDC-FG-087447/2021
USA/CA-CDC-FG-087571/2021
USA/CA-CDC-FG-087434/2021
USA/CA-CDC-FG-087418/2021
USA/CA-CDC-FG-087603/2021
USA/CA-CDC-FG-087450/2021
USA/CA-CDC-FG-087464/2021
USA/CA-CDC-FG-087456/2021
USA/CA-CDC-FG-087474/2021
USA/CA-CDC-FG-087444/2021
USA/CA-CDC-FG-087433/2021
USA/CA-CDC-FG-087478/2021
USA/CA-CDC-FG-087476/2021
USA/CA-CDC-FG-087452/2021
USA/CA-CDC-FG-087599/2021
USA/CA-CDC-FG-087519/2021
USA/CA-CDC-FG-087572/2021
USA/CA-CDC-FG-087604/2021
USA/CA-CDC-FG-087492/2021
USA/CA-CDC-FG-087530/2021
USA/CA-CDC-FG-087576/2021
USA/CA-CDC-FG-087485/2021
USA/CA-CDC-FG-087615/2021
USA/CA-CDC-FG-087472/2021
USA/CA-CDC-FG-087602/2021
USA/CA-CDC-FG-087491/2021
USA/CA-CDC-FG-087577/2021
USA/CA-CDC-FG-087520/2021
USA/CA-CDC-FG-087503/2021
USA/CA-CDC-FG-087541/2021
USA/CA-CDC-FG-087544/2021
USA/CA-CDC-FG-087607/2021
USA/CA-CDC-FG-087556/2021
USA/CA-CDC-FG-087521/2021
USA/CA-CDC-FG-087568/2021
USA/CA-CDC-FG-087538/2021
USA/CA-CDC-FG-087597/2021
USA/CA-CDC-FG-087509/2021
USA/CA-CDC-FG-087586/2021
USA/CA-CDC-FG-087516/2021
USA/CA-CDC-FG-087600/2021
USA/CA-CDC-FG-087517/2021
USA/CA-CDC-FG-087551/2021
USA/CA-CDC-FG-087539/2021
USA/CA-CDC-FG-087589/2021
USA/CA-CDC-FG-087527/2021
USA/CA-CDC-FG-087525/2021
USA/CA-CDC-FG-087529/2021
USA/CA-CDC-FG-087535/2021
USA/CA-CDC-FG-087555/2021
USA/CA-CDC-FG-087557/2021
USA/CA-CDC-FG-087592/2021
USA/CA-CDC-FG-087567/2021
USA/CA-CDC-FG-087574/2021
USA/CA-CDC-FG-087546/2021
USA/CA-CDC-FG-087548/2021
USA/OSPHL02401/2021
USA/OSPHL02406/2021
USA/OSPHL02407/2021
USA/OSPHL02420/2021
USA/OSPHL02405/2021
USA/OSPHL02417/2021
USA/OSPHL02415/2021
USA/OSPHL02421/2021
USA/OSPHL02427/2021
USA/OSPHL02425/2021
USA/OSPHL02426/2021
USA/OSPHL02433/2021
USA/OSPHL02430/2021
USA/OSPHL02431/2021
USA/OSPHL02438/2021
USA/OSPHL02434/2021
USA/OSPHL02442/2021
USA/OSPHL02443/2021
USA/OSPHL02444/2021
USA/OSPHL02445/2021
USA/FL-BPHL-6023/2021
USA/FL-BPHL-6024/2021
USA/FL-BPHL-6026/2021
USA/FL-BPHL-6025/2021
USA/FL-BPHL-6027/2021
USA/FL-BPHL-6029/2021
USA/FL-BPHL-6028/2021
USA/FL-BPHL-6033/2021
USA/FL-BPHL-6032/2021
USA/FL-BPHL-6030/2021
USA/FL-BPHL-6035/2021
USA/FL-BPHL-6031/2021
USA/FL-BPHL-6034/2021
USA/FL-BPHL-6039/2021
USA/FL-BPHL-6040/2021
USA/FL-BPHL-6038/2021
USA/FL-BPHL-6036/2021
USA/FL-BPHL-6037/2021
USA/FL-BPHL-6047/2021
USA/FL-BPHL-6046/2021
USA/FL-BPHL-6043/2021
USA/FL-BPHL-6045/2021
USA/FL-BPHL-6091/2021
USA/FL-BPHL-6089/2021
USA/FL-BPHL-6042/2021
USA/MN-MDH-11108/2021
USA/MN-MDH-11115/2021
USA/MN-MDH-11126/2021
USA/FL-BPHL-6101/2021
USA/MN-MDH-11124/2021
USA/MN-MDH-11114/2021
USA/MN-MDH-11127/2021
USA/JW2095/2021
USA/MN-MDH-11220/2021
USA/MN-MDH-11213/2021
USA/JW2131/2021
USA/JW2139/2021
USA/JW2127/2021
USA/JW2120/2021
USA/JW2155/2021
USA/JW2160/2021
USA/JW2159/2021
USA/JW2200/2021
USA/JW2189/2021
USA/NMDOH-2021147893/2021
USA/OSPHL02495/2021
USA/NMDOH-2021148900/2021
USA/OSPHL02510/2021
USA/MA-CDCBI-MGB_00546/2021
USA/OSPHL02497/2021
USA/OSPHL02505/2021
USA/MA-CDCBI-MGB_00552/2021
USA/MA-CDCBI-MGB_00569/2021
USA/MA-CDCBI-MGB_00584/2021
USA/MA-CDCBI-MGB_00592/2021
USA/MA-CDCBI-MGB_00585/2021
USA/MA-CDCBI-MGB_00600/2021
USA/MA-CDCBI-MGB_00593/2021
USA/MA-CDCBI-MGB_00608/2021
USA/MA-CDCBI-MGB_00609/2021
USA/MA-CDCBI-MGB_00601/2021
USA/MA-CDCBI-MGB_00617/2021
USA/MA-CDCBI-MGB_00623/2021
USA/RI-CDCBI-RIDOH_MQRCPEP6LAUTXPY7/2021
USA/MA-CDCBI-MGB_00624/2021
USA/MA-CDCBI-MGB_00616/2021
USA/MD-MDH-4149/2021
USA/MD-MDH-4153/2021
USA/MD-MDH-4151/2021
USA/MD-MDH-4125/2021
USA/MD-MDH-4150/2021
USA/MD-MDH-4155/2021
USA/MD-MDH-4156/2021
USA/MD-MDH-4159/2021
USA/MD-MDH-4152/2021
USA/MD-MDH-4158/2021
USA/MD-MDH-4162/2021
USA/MD-MDH-4164/2021
USA/MD-MDH-4216/2021
USA/MD-MDH-4163/2021
USA/MD-MDH-4160/2021
USA/MD-MDH-4192/2021
USA/MD-MDH-4206/2021
USA/MD-MDH-4217/2021
USA/MD-MDH-4218/2021
USA/MD-MDH-4219/2021
USA/MD-MDH-4223/2021
USA/MD-MDH-4161/2021
USA/MD-MDH-4221/2021
USA/MD-MDH-4222/2021
USA/TX-DSHS-7893/2021
USA/MD-MDH-4228/2021
USA/TX-DSHS-7855/2021
USA/TX-DSHS-7854/2021
USA/TX-DSHS-7856/2021
USA/TX-DSHS-7857/2021
USA/AL-UAB-GX847/2021
USA/AL-UAB-GX848/2021
USA/AL-UAB-GX846/2021
USA/TX-DSHS-7858/2021
USA/AL-UAB-GX851/2021
USA/MD-MDH-4220/2021
USA/AL-UAB-GX850/2021
USA/AL-UAB-GX849/2021
USA/AL-UAB-GX855/2021
USA/AL-UAB-GX852/2021
USA/AL-UAB-GX853/2021
USA/AL-UAB-GX854/2021
USA/AL-UAB-GX857/2021
USA/AL-UAB-GX856/2021
USA/AL-UAB-GX860/2021
USA/AL-UAB-GX858/2021
USA/MN-MDH-10999/2021
USA/MN-MDH-10994/2021
USA/MN-MDH-10990/2021
USA/MN-MDH-11003/2021
USA/AL-UAB-GX861/2021
USA/MN-MDH-11004/2021
USA/MN-MDH-11008/2021
USA/MN-MDH-11031/2021
USA/MN-MDH-11010/2021
USA/MN-MDH-11038/2021
USA/MN-MDH-11030/2021
USA/MN-MDH-11039/2021
USA/MN-MDH-11041/2021
USA/MN-MDH-11040/2021
USA/MN-MDH-11043/2021
USA/MN-MDH-11042/2021
USA/OSPHL02563/2021
USA/OSPHL02515/2021
USA/AL-UAB-GX862/2021
USA/MN-MDH-11306/2021
USA/AL-UAB-GX865/2021
USA/AL-UAB-GX864/2021
USA/AL-UAB-GX863/2021
USA/AL-UAB-GX867/2021
USA/NMDOH-2021147889/2021
USA/AL-UAB-GX868/2021
USA/AL-UAB-GX866/2021
USA/NMDOH-2021148176/2021
USA/NMDOH-2021148873/2021
USA/NMDOH-2021148770/2021
USA/NMDOH-2021149266/2021
USA/NMDOH-2021148845/2021
USA/NMDOH-2021149651/2021
USA/NMDOH-2021149639/2021
USA/NMDOH-2021149658/2021
USA/NMDOH-2021149661/2021
USA/MA-CDCBI-MGB_00848/2021
USA/AK-PHL11366/2021
USA/AK-PHL11357/2021
USA/MA-CDCBI-MGB_00856/2021
USA/AK-PHL11386/2021
USA/AK-PHL11384/2021
USA/AK-PHL11387/2021
USA/AK-PHL11388/2021
USA/NMDOH-2021148370/2021
USA/NMDOH-2021148356/2021
USA/NMDOH-2021148802/2021
USA/NMDOH-2021148876/2021
USA/NMDOH-2021148803/2021
USA/NMDOH-2021149430/2021
USA/NMDOH-2021148883/2021
USA/NMDOH-2021150171/2021
USA/NMDOH-2021149424/2021
USA/NMDOH-2021149008/2021
USA/NMDOH-2021149621/2021
USA/AK-PHL11358/2021
USA/NMDOH-2021150180/2021
USA/NMDOH-2021150930/2021
USA/NMDOH-2021150181/2021
USA/NMDOH-2021150182/2021
USA/OSPHL02583/2021
USA/NMDOH-2021151046/2021
USA/NC-SLPH-0381/2021
USA/NC-SLPH-0383/2021
USA/OSPHL02620/2021
USA/OSPHL02629/2021
USA/NC-SLPH-0386/2021
USA/NC-SLPH-0384/2021
USA/NC-SLPH-0385/2021
USA/AR-CDC-2-4782725/2021
USA/NJ-CDC-2-4784733/2021
USA/PA-CDC-2-4792537/2021
USA/PA-CDC-2-4792615/2021
USA/OR-CDC-2-4792604/2021
USA/SD-CDC-2-4791712/2021
USA/AR-CDC-2-4813884/2021
USA/AK-CDC-2-4813461/2021
USA/AR-CDC-2-4813874/2021
USA/SC-CDC-2-4813595/2021
USA/MS-CDC-2-4813762/2021
USA/AR-CDC-2-4813977/2021
USA/SC-CDC-2-4813766/2021
USA/DC-CDC-2-4812875/2021
USA/SC-CDC-2-4813753/2021
USA/MT-CDC-2-4813278/2021
USA/SC-CDC-2-4813671/2021
USA/MS-CDC-2-4813688/2021
USA/NV-CDC-2-4813976/2021
USA/PA-M21081483/2021
USA/PA-M21081484/2021
USA/PA-M21081485/2021
USA/PA-M21081486/2021
USA/OSPHL02642/2021
USA/MD-MDH-4416/2021
USA/FL-CDC-QDX27788179/2021
USA/LA-CDC-QDX27830257/2021
USA/FL-CDC-QDX27788174/2021
USA/FL-CDC-QDX27788161/2021
USA/NM-CDC-QDX27830195/2021
USA/FL-CDC-QDX27788189/2021
USA/LA-CDC-QDX27830261/2021
USA/FL-CDC-QDX27788184/2021
USA/CA-CDC-FG-076523/2021
USA/VA-CDC-LC0192846/2021
USA/DE-CDC-LC0193369/2021
USA/FL-CDC-QDX27788145/2021
USA/FL-CDC-QDX27788155/2021
USA/FL-CDC-QDX27788192/2021
USA/LA-CDC-QDX27830256/2021
USA/FL-CDC-QDX27788160/2021
USA/MS-CDC-QDX27830203/2021
USA/FL-CDC-QDX27788164/2021
USA/FL-CDC-QDX27788137/2021
USA/FL-CDC-QDX27788170/2021
USA/FL-CDC-QDX27788143/2021
USA/LA-CDC-QDX27830252/2021
USA/NM-CDC-QDX27830199/2021
USA/FL-CDC-QDX27788197/2021
USA/FL-CDC-QDX27788168/2021
USA/LA-CDC-QDX27830255/2021
USA/NM-CDC-QDX27830194/2021
USA/FL-CDC-QDX27788193/2021
USA/FL-CDC-QDX27788173/2021
USA/FL-CDC-QDX27788172/2021
USA/FL-CDC-QDX27788182/2021
USA/FL-CDC-QDX27788198/2021
USA/PA-CDC-QDX27788059/2021
USA/NM-CDC-QDX27830196/2021
USA/NM-CDC-QDX27830200/2021
USA/MS-CDC-QDX27830188/2021
USA/FL-CDC-QDX27788144/2021
USA/NM-CDC-QDX27830205/2021
USA/NM-CDC-QDX27830202/2021
USA/NM-CDC-QDX27830204/2021
USA/NM-CDC-QDX27830206/2021
USA/NM-CDC-QDX27830201/2021
USA/FL-CDC-QDX27788154/2021
USA/FL-CDC-QDX27788194/2021
USA/FL-CDC-QDX27788196/2021
USA/FL-CDC-QDX27788183/2021
USA/FL-CDC-QDX27788188/2021
USA/FL-CDC-QDX27788139/2021
USA/FL-CDC-QDX27788177/2021
USA/FL-CDC-QDX27788159/2021
USA/LA-CDC-QDX27830254/2021
USA/FL-CDC-QDX27788169/2021
USA/GA-QDX-27788294/2021
USA/FL-CDC-QDX27788176/2021
USA/FL-CDC-QDX27788186/2021
USA/LA-CDC-QDX27830258/2021
USA/FL-CDC-QDX27788147/2021
USA/NM-CDC-QDX27830189/2021
USA/FL-CDC-QDX27788175/2021
USA/FL-CDC-QDX27788162/2021
USA/LA-CDC-QDX27830253/2021
USA/LA-CDC-QDX27830260/2021
USA/FL-CDC-QDX27788141/2021
USA/FL-CDC-QDX27788200/2021
USA/NM-CDC-QDX27830193/2021
USA/NM-CDC-QDX27830266/2021
USA/FL-CDC-QDX27788178/2021
USA/FL-CDC-QDX27788181/2021
USA/FL-CDC-QDX27788151/2021
USA/FL-CDC-QDX27788171/2021
USA/FL-CDC-QDX27788166/2021
USA/FL-CDC-QDX27788146/2021
USA/FL-CDC-QDX27788180/2021
USA/FL-CDC-QDX27788153/2021
USA/FL-CDC-QDX27788142/2021
USA/FL-CDC-QDX27788185/2021
USA/FL-CDC-QDX27788190/2021
USA/LA-CDC-QDX27830250/2021
USA/NM-CDC-QDX27830192/2021
USA/FL-CDC-QDX27788138/2021
USA/NM-CDC-QDX27830197/2021
USA/LA-CDC-QDX27830259/2021
USA/FL-CDC-QDX27788163/2021
USA/FL-CDC-QDX27788187/2021
USA/LA-CDC-QDX27830262/2021
USA/LA-CDC-4255516-001/2021
USA/LA-CDC-QDX27830251/2021
USA/TN-CDC-FG-089355/2021
USA/LA-CDC-4255515-001/2021
USA/TX-DSHS-8208/2021
KEN/SS1401/2021
USA/SD-CDC-4243885-001/2021
USA/CA-867619/2021
USA/CA-867631/2021
KEN/SS1403/2021
USA/FL-CDC-QDX27788199/2021
KEN/SS1407/2021
KEN/SS1427/2021
KEN/C106868/2021
KEN/SS1408/2021
KEN/SS1568/2021
KEN/C106871/2021
KEN/SS1424/2021
USA/FL-CDC-2-4829714/2021
USA/MI-CDC-2-4829630/2021
USA/LA-CDC-2-4829422/2021
USA/RI-CDC-2-4829421/2021
USA/MP-CDC-2-4829628/2021
USA/RI-CDC-2-4829304/2021
USA/MN-MDH-12084/2021
USA/MN-MDH-12089/2021
USA/MN-MDH-12090/2021
USA/MN-MDH-12091/2021
USA/MN-MDH-12093/2021
USA/MN-MDH-12094/2021
USA/MN-MDH-12092/2021
USA/MN-MDH-12095/2021
USA/MN-MDH-12107/2021
USA/MN-MDH-12096/2021
USA/MN-MDH-12108/2021
USA/MN-MDH-12110/2021
USA/NMDOH-2021152563/2021
USA/NMDOH-2021152564/2021
USA/MN-MDH-12109/2021
KEN/SS1409/2021
USA/AK-PHL11939/2021
USA/AK-PHL11942/2021
USA/AK-PHL11943/2021
USA/AK-PHL11945/2021
USA/NC-CDC-LC0195406/2021
USA/AK-PHL11947/2021
USA/AL-CDC-LC0194728/2021
USA/VA-CDC-LC0195403/2021
USA/NC-CDC-LC0195410/2021
USA/WA-CDC-LC0203300/2021
USA/WA-CDC-LC0203303/2021
USA/ID-CDC-LC0203189/2021
USA/WA-CDC-LC0203301/2021
USA/WA-CDC-LC0203302/2021
USA/ID-CDC-LC0203191/2021
USA/ID-CDC-LC0203190/2021
USA/ID-CDC-LC0203166/2021
USA/ID-CDC-LC0203165/2021
USA/OR-CDC-LC0203245/2021
USA/CA-CDC-LC0203222/2021
USA/WA-CDC-LC0203219/2021
USA/WA-CDC-LC0203218/2021
USA/OR-CDC-LC0203244/2021
USA/OR-CDC-LC0203384/2021
USA/OR-CDC-LC0203243/2021
USA/OR-CDC-LC0203250/2021
USA/OR-CDC-LC0203203/2021
USA/OR-CDC-LC0203246/2021
USA/WA-CDC-LC0203164/2021
USA/OR-CDC-LC0203169/2021
USA/OR-CDC-LC0203216/2021
USA/OR-CDC-LC0203212/2021
USA/WA-CDC-LC0203163/2021
USA/OR-CDC-LC0203382/2021
USA/OR-CDC-LC0203213/2021
USA/WA-CDC-LC0203220/2021
USA/OR-CDC-LC0203161/2021
USA/WA-CDC-LC0203388/2021
USA/TX-CDC-LC0203077/2021
USA/TX-CDC-LC0203078/2021
USA/WA-CDC-LC0203353/2021
USA/WA-CDC-LC0203352/2021
USA/TX-CDC-LC0203076/2021
USA/OR-CDC-LC0203358/2021
USA/TX-CDC-LC0203079/2021
USA/OR-CDC-LC0203356/2021
USA/OR-CDC-LC0203391/2021
USA/OR-CDC-LC0203383/2021
USA/OR-CDC-LC0203308/2021
USA/OR-CDC-LC0203307/2021
USA/WA-CDC-LC0203181/2021
USA/OR-CDC-LC0203306/2021
USA/OR-CDC-LC0203259/2021
USA/OR-CDC-LC0203310/2021
USA/OR-CDC-LC0203177/2021
USA/OR-CDC-LC0203127/2021
USA/OR-CDC-LC0203126/2021
USA/OR-CDC-LC0203179/2021
USA/OR-CDC-LC0203135/2021
USA/OR-CDC-LC0203180/2021
USA/ID-CDC-LC0203171/2021
USA/ID-CDC-LC0203133/2021
USA/ID-CDC-LC0203173/2021
USA/ID-CDC-LC0203172/2021
USA/OR-CDC-LC0203134/2021
USA/ID-CDC-LC0203139/2021
USA/OR-CDC-LC0203176/2021
USA/ID-CDC-LC0203137/2021
USA/ID-CDC-LC0203140/2021
USA/ID-CDC-LC0203115/2021
USA/ID-CDC-LC0203116/2021
USA/WA-CDC-LC0203238/2021
USA/ID-CDC-LC0203118/2021
USA/OR-CDC-LC0203359/2021
USA/OR-CDC-LC0203366/2021
USA/ID-CDC-LC0203117/2021
USA/WA-CDC-LC0203109/2021
USA/ID-CDC-LC0203119/2021
USA/WA-CDC-LC0203110/2021
USA/WA-CDC-LC0203111/2021
USA/WA-CDC-LC0203232/2021
USA/MT-CDC-LC0203144/2021
USA/MO-CDC-LC0203101/2021
USA/AK-CDC-LC0203262/2021
USA/TX-CDC-LC0204709/2021
USA/TX-CDC-LC0204710/2021
USA/TX-CDC-LC0204707/2021
USA/TX-CDC-LC0204909/2021
USA/TX-DSHS-8142/2021
USA/TX-CDC-LC0204910/2021
USA/OK-CDC-LC0204705/2021
USA/TX-DSHS-8151/2021
USA/TX-DSHS-8143/2021
USA/TX-DSHS-8148/2021
USA/TX-DSHS-8155/2021
USA/TX-DSHS-8152/2021
USA/CO-CDC-MMB09712972/2021
USA/KY-CDC-MMB09719135/2021
USA/CO-CDC-MMB09717010/2021
USA/CO-CDC-MMB09710464/2021
USA/CO-CDC-MMB09718095/2021
USA/CO-CDC-MMB09708912/2021
USA/GA-CDC-MMB09729980/2021
USA/CO-CDC-MMB09707983/2021
USA/CO-CDC-MMB09724484/2021
USA/GA-CDC-MMB09716655/2021
USA/CO-CDC-MMB09710989/2021
USA/CO-CDC-MMB09718603/2021
USA/CO-CDC-MMB09721021/2021
USA/CO-CDC-MMB09708875/2021
USA/CO-CDC-MMB09713215/2021
USA/GA-CDC-MMB09713333/2021
USA/MD-CDC-MMB09721046/2021
USA/CO-CDC-MMB09709142/2021
USA/CO-CDC-MMB09725592/2021
USA/GA-CDC-MMB09713907/2021
USA/CO-CDC-MMB09723371/2021
USA/CO-CDC-MMB09725583/2021
USA/NC-CDC-MMB09734262/2021
USA/GA-CDC-MMB09713155/2021
USA/CO-CDC-MMB09723758/2021
USA/GA-CDC-MMB09706379/2021
USA/CO-CDC-MMB09711648/2021
USA/GA-CDC-MMB09705311/2021
USA/CO-CDC-MMB09723587/2021
USA/GA-CDC-MMB09706166/2021
USA/CO-CDC-MMB09712915/2021
USA/CO-CDC-MMB09715728/2021
USA/GA-CDC-MMB09706183/2021
USA/CO-CDC-MMB09713171/2021
USA/GA-CDC-MMB09714662/2021
USA/CO-CDC-MMB09716834/2021
USA/CO-CDC-MMB09716819/2021
USA/CO-CDC-MMB09712673/2021
USA/GA-CDC-MMB09712721/2021
USA/GA-CDC-MMB09715798/2021
USA/NC-CDC-MMB09712430/2021
USA/CO-CDC-MMB09722762/2021
USA/GA-CDC-MMB09721257/2021
USA/CO-CDC-MMB09714637/2021
USA/CO-CDC-MMB09718228/2021
USA/CO-CDC-MMB09719524/2021
USA/CO-CDC-MMB09712074/2021
USA/GA-CDC-MMB09715919/2021
USA/GA-CDC-MMB09714139/2021
USA/CO-CDC-MMB09725899/2021
USA/OH-CDC-MMB09712579/2021
USA/NC-CDC-MMB09704890/2021
USA/CO-CDC-MMB09723208/2021
USA/GA-CDC-MMB09716757/2021
USA/NC-CDC-MMB09707960/2021
USA/CO-CDC-MMB09726535/2021
USA/GA-CDC-MMB09717565/2021
USA/GA-CDC-MMB09711922/2021
USA/CO-CDC-MMB09719847/2021
USA/GA-CDC-MMB09721197/2021
USA/NC-CDC-MMB09709093/2021
USA/GA-CDC-MMB09706350/2021
USA/GA-CDC-MMB09721621/2021
USA/GA-CDC-MMB09705672/2021
USA/GA-CDC-MMB09706504/2021
USA/CO-CDC-MMB09725662/2021
USA/GA-CDC-MMB09712203/2021
USA/GA-CDC-MMB09721086/2021
USA/GA-CDC-MMB09706192/2021
USA/GA-CDC-MMB09713138/2021
USA/GA-CDC-MMB09722961/2021
USA/GA-CDC-MMB09712332/2021
USA/GA-CDC-MMB09723127/2021
USA/MA-CDC-MMB09726362/2021
USA/GA-CDC-MMB09710477/2021
USA/GA-CDC-MMB09720014/2021
USA/GA-CDC-MMB09715117/2021
USA/GA-CDC-MMB09705678/2021
USA/GA-CDC-MMB09706828/2021
USA/GA-CDC-MMB09706619/2021
USA/CO-CDC-MMB09725683/2021
USA/GA-CDC-MMB09705570/2021
USA/GA-CDC-MMB09725698/2021
USA/SC-CDC-MMB09721370/2021
USA/GA-CDC-MMB09718219/2021
USA/NC-CDC-MMB09743856/2021
USA/GA-CDC-MMB09711105/2021
USA/CO-CDC-MMB09726640/2021
USA/GA-CDC-MMB09708024/2021
USA/GA-CDC-MMB09724153/2021
USA/WV-CDC-MMB09722162/2021
USA/GA-CDC-MMB09715600/2021
USA/GA-CDC-MMB09708084/2021
USA/GA-CDC-MMB09705504/2021
USA/CO-CDC-MMB09722477/2021
USA/GA-CDC-MMB09705340/2021
USA/GA-CDC-MMB09714664/2021
USA/GA-CDC-MMB09721996/2021
USA/SC-CDC-MMB09729148/2021
USA/GA-CDC-MMB09718557/2021
USA/CO-CDC-MMB09713377/2021
USA/GA-CDC-MMB09716525/2021
USA/GA-CDC-MMB09721058/2021
USA/GA-CDC-MMB09718350/2021
USA/GA-CDC-MMB09723066/2021
USA/SC-CDC-MMB09712443/2021
USA/GA-CDC-MMB09717415/2021
USA/GA-CDC-MMB09717009/2021
USA/GA-CDC-MMB09720143/2021
USA/SC-CDC-MMB09722545/2021
USA/GA-CDC-MMB09717018/2021
USA/CO-CDC-MMB09710656/2021
USA/GA-CDC-MMB09710081/2021
USA/GA-CDC-MMB09711785/2021
USA/MO-CDC-MMB09723420/2021
USA/GA-CDC-MMB09714107/2021
USA/CO-CDC-MMB09718613/2021
USA/GA-CDC-MMB09706000/2021
USA/GA-CDC-MMB09711363/2021
USA/SC-CDC-MMB09711099/2021
USA/GA-CDC-MMB09716802/2021
USA/CO-CDC-MMB09724122/2021
USA/NC-CDC-MMB09714137/2021
USA/GA-CDC-MMB09715633/2021
USA/CO-CDC-MMB09721548/2021
USA/GA-CDC-MMB09709754/2021
USA/GA-CDC-MMB09709071/2021
USA/GA-CDC-MMB09720287/2021
USA/GA-CDC-MMB09717205/2021
USA/GA-CDC-MMB09716667/2021
USA/GA-CDC-MMB09711876/2021
USA/CO-CDC-MMB09724430/2021
USA/CO-CDC-MMB09726804/2021
USA/CO-CDC-MMB09713253/2021
USA/SC-CDC-MMB09717345/2021
USA/SC-CDC-MMB09719778/2021
USA/GA-CDC-MMB09709772/2021
USA/GA-CDC-MMB09718387/2021
USA/CO-CDC-MMB09716758/2021
USA/GA-CDC-MMB09707283/2021
USA/GA-CDC-MMB09711567/2021
USA/CO-CDC-MMB09725500/2021
USA/CO-CDC-MMB09714919/2021
USA/GA-CDC-MMB09722913/2021
USA/GA-CDC-MMB09719976/2021
USA/GA-CDC-MMB09722451/2021
USA/KY-CDC-MMB09705989/2021
USA/GA-CDC-MMB09716728/2021
USA/GA-CDC-MMB09715367/2021
USA/GA-CDC-MMB09717372/2021
USA/GA-CDC-MMB09717228/2021
USA/CO-CDC-MMB09722158/2021
USA/CO-CDC-MMB09721880/2021
USA/GA-CDC-MMB09722380/2021
USA/GA-CDC-MMB09719036/2021
USA/GA-CDC-MMB09707838/2021
USA/GA-CDC-MMB09709388/2021
USA/GA-CDC-MMB09709521/2021
USA/CO-CDC-MMB09712396/2021
USA/GA-CDC-MMB09717259/2021
USA/GA-CDC-MMB09709526/2021
USA/CO-CDC-MMB09723261/2021
USA/GA-CDC-MMB09713308/2021
USA/GA-CDC-MMB09710692/2021
USA/CO-CDC-MMB09719216/2021
USA/CO-CDC-MMB09726465/2021
USA/GA-CDC-MMB09716692/2021
USA/GA-CDC-MMB09717286/2021
USA/GA-CDC-MMB09713529/2021
USA/GA-CDC-MMB09710627/2021
USA/GA-CDC-MMB09706386/2021
USA/GA-CDC-MMB09718318/2021
USA/CO-CDC-MMB09726631/2021
USA/GA-CDC-MMB09714995/2021
USA/CO-CDC-MMB09710246/2021
USA/GA-CDC-MMB09713320/2021
USA/GA-CDC-MMB09711547/2021
USA/GA-CDC-MMB09716703/2021
USA/GA-CDC-MMB09720173/2021
USA/GA-CDC-MMB09713018/2021
USA/GA-CDC-MMB09720665/2021
USA/GA-CDC-MMB09723774/2021
USA/GA-CDC-MMB09717889/2021
USA/GA-CDC-MMB09712428/2021
USA/GA-CDC-MMB09707854/2021
USA/CO-CDC-MMB09711177/2021
USA/GA-CDC-MMB09710098/2021
USA/CO-CDC-MMB09720202/2021
USA/GA-CDC-MMB09705432/2021
USA/GA-CDC-MMB09720133/2021
USA/GA-CDC-MMB09711721/2021
USA/GA-CDC-MMB09707481/2021
USA/GA-CDC-MMB09708967/2021
USA/GA-CDC-MMB09705977/2021
USA/GA-CDC-MMB09711932/2021
USA/GA-CDC-MMB09709372/2021
USA/GA-CDC-MMB09721364/2021
USA/CO-CDC-MMB09719224/2021
USA/GA-CDC-MMB09710671/2021
USA/GA-CDC-MMB09715194/2021
USA/GA-CDC-MMB09712529/2021
USA/GA-CDC-MMB09708558/2021
USA/GA-CDC-MMB09711251/2021
USA/CO-CDC-MMB09712647/2021
USA/GA-CDC-MMB09712235/2021
USA/GA-CDC-MMB09706340/2021
USA/CO-CDC-MMB09712484/2021
USA/NE-CDC-MMB09710174/2021
USA/GA-CDC-MMB09705486/2021
USA/GA-CDC-MMB09708241/2021
USA/CO-CDC-MMB09712214/2021
USA/GA-CDC-MMB09706771/2021
USA/CO-CDC-MMB09725864/2021
USA/KY-CDC-MMB09718293/2021
USA/GA-CDC-MMB09710136/2021
USA/GA-CDC-MMB09720992/2021
USA/GA-CDC-MMB09722394/2021
USA/GA-CDC-MMB09714065/2021
USA/CO-CDC-MMB09726659/2021
USA/GA-CDC-MMB09712373/2021
USA/GA-CDC-MMB09713805/2021
USA/NC-CDC-MMB09716488/2021
USA/GA-CDC-MMB09708081/2021
USA/GA-CDC-MMB09709212/2021
USA/GA-CDC-MMB09706016/2021
USA/GA-CDC-MMB09717112/2021
USA/CO-CDC-MMB09717204/2021
USA/GA-CDC-MMB09710297/2021
USA/CO-CDC-MMB09713196/2021
USA/GA-CDC-MMB09713242/2021
USA/GA-CDC-MMB09717136/2021
USA/GA-CDC-MMB09716292/2021
USA/GA-CDC-MMB09709459/2021
USA/GA-CDC-MMB09707744/2021
USA/GA-CDC-MMB09713980/2021
USA/CO-CDC-MMB09719842/2021
USA/CO-CDC-MMB09720606/2021
USA/GA-CDC-MMB09711588/2021
USA/MD-CDC-MMB09720388/2021
USA/GA-CDC-MMB09716761/2021
USA/GA-CDC-MMB09716335/2021
USA/GA-CDC-MMB09710730/2021
USA/GA-CDC-MMB09705687/2021
USA/CO-CDC-MMB09711260/2021
USA/CO-CDC-MMB09721823/2021
USA/CO-CDC-MMB09721885/2021
USA/GA-CDC-MMB09717090/2021
USA/GA-CDC-MMB09717504/2021
USA/GA-CDC-MMB09707939/2021
USA/CO-CDC-MMB09726698/2021
USA/GA-CDC-MMB09711705/2021
USA/GA-CDC-MMB09715837/2021
USA/GA-CDC-MMB09716995/2021
USA/SC-CDC-MMB09709530/2021
USA/GA-CDC-MMB09721406/2021
USA/CO-CDC-MMB09725908/2021
USA/NV-CDC-LC0209024/2021
USA/NV-CDC-LC0209022/2021
USA/NV-CDC-LC0209023/2021
USA/KY-CDC-LC0206938/2021
USA/CO-CDC-LC0209029/2021
USA/NM-CDC-LC0209144/2021
USA/NV-CDC-LC0209034/2021
USA/NV-CDC-LC0209033/2021
USA/AZ-CDC-LC0209136/2021
USA/NM-CDC-LC0209292/2021
USA/NM-CDC-LC0209247/2021
USA/TX-CDC-LC0209085/2021
USA/TX-CDC-LC0209423/2021
USA/NV-CDC-LC0209525/2021
USA/NM-CDC-LC0209249/2021
USA/AR-CDC-LC0209071/2021
USA/TX-CDC-LC0209111/2021
USA/NV-CDC-LC0209524/2021
USA/AR-CDC-LC0209073/2021
USA/KS-CDC-LC0208964/2021
USA/TX-CDC-LC0209422/2021
USA/TX-CDC-LC0209424/2021
USA/TX-CDC-LC0208965/2021
USA/TX-CDC-LC0209087/2021
USA/TX-CDC-LC0209412/2021
USA/KS-CDC-LC0211037/2021
USA/CO-CDC-LC0209135/2021
USA/KS-CDC-LC0211067/2021
USA/NE-CDC-LC0211069/2021
USA/TX-CDC-LC0211030/2021
USA/KS-CDC-LC0211071/2021
USA/MN-CDC-LC0211039/2021
USA/OH-CDC-LC0206917/2021
USA/MN-CDC-LC0211038/2021
USA/TX-CDC-LC0211034/2021
USA/AR-CDC-LC0211028/2021
USA/NM-CDC-LC0210778/2021
USA/AR-CDC-LC0211029/2021
USA/OK-CDC-LC0210973/2021
USA/KS-CDC-LC0210994/2021
USA/TX-CDC-LC0210986/2021
USA/OK-CDC-LC0210972/2021
USA/TX-CDC-LC0213538/2021
USA/TX-CDC-LC0210987/2021
USA/AR-CDC-LC0213532/2021
USA/IL-CDC-LC0206830/2021
USA/AR-CDC-LC0213534/2021
USA/OH-CDC-LC0206900/2021
USA/IL-CDC-LC0206831/2021
USA/OH-CDC-LC0206908/2021
USA/OH-CDC-LC0206907/2021
USA/OH-CDC-LC0206909/2021
USA/OH-CDC-LC0206771/2021
USA/OH-CDC-LC0206855/2021
USA/OH-CDC-LC0206770/2021
USA/IL-CDC-LC0206953/2021
USA/IN-CDC-LC0206913/2021
USA/MO-CDC-LC0206951/2021
USA/IN-CDC-LC0206776/2021
USA/IN-CDC-LC0206905/2021
USA/KY-CDC-LC0206914/2021
USA/IL-CDC-LC0206935/2021
USA/KY-CDC-LC0206943/2021
USA/KY-CDC-LC0206876/2021
USA/KY-CDC-LC0206939/2021
USA/KY-CDC-LC0206877/2021
USA/KY-CDC-LC0206861/2021
USA/KY-CDC-LC0206802/2021
USA/KY-CDC-LC0206803/2021
USA/KY-CDC-LC0206879/2021
USA/OH-CDC-LC0206825/2021
USA/KY-CDC-LC0206875/2021
USA/KY-CDC-LC0206942/2021
USA/KY-CDC-LC0206895/2021
USA/IN-CDC-LC0206891/2021
USA/IN-CDC-LC0206892/2021
USA/KY-CDC-LC0206898/2021
USA/KY-CDC-LC0206899/2021
USA/KY-CDC-LC0206896/2021
USA/KY-CDC-LC0206801/2021
USA/TX-CDC-LC0211033/2021
USA/IN-CDC-LC0206925/2021
USA/KY-CDC-LC0206897/2021
USA/IN-CDC-LC0206836/2021
USA/IN-CDC-LC0206837/2021
USA/KY-CDC-LC0206878/2021
USA/IN-CDC-LC0206873/2021
USA/IN-CDC-LC0206840/2021
USA/IN-CDC-LC0206872/2021
USA/IN-CDC-LC0206910/2021
USA/IN-CDC-LC0206924/2021
USA/IN-CDC-LC0206890/2021
USA/IN-CDC-LC0206838/2021
USA/IN-CDC-LC0206911/2021
USA/IN-CDC-LC0206916/2021
USA/KY-CDC-LC0206927/2021
USA/IN-CDC-LC0206923/2021
USA/IN-CDC-LC0206922/2021
USA/IN-CDC-LC0206834/2021
USA/IN-CDC-LC0206921/2021
USA/IN-CDC-LC0206839/2021
USA/WV-CDC-LC0206856/2021
USA/IN-CDC-LC0206871/2021
USA/WV-CDC-LC0206800/2021
USA/WV-CDC-LC0206780/2021
USA/WV-CDC-LC0206854/2021
USA/WV-CDC-LC0206779/2021
USA/PA-CDC-LC0206793/2021
USA/PA-CDC-LC0206930/2021
USA/WV-CDC-LC0206932/2021
USA/PA-CDC-LC0206781/2021
USA/KY-CDC-LC0206810/2021
USA/OH-CDC-LC0206869/2021
USA/OH-CDC-LC0206795/2021
USA/WV-CDC-LC0206789/2021
USA/TX-CDC-LC0207384/2021
USA/OK-CDC-LC0207363/2021
USA/PA-CDC-LC0207162/2021
USA/WV-CDC-LC0206885/2021
USA/TX-CDC-LC0214038/2021
USA/OH-CDC-LC0213767/2021
USA/OH-CDC-LC0213769/2021
USA/OH-CDC-LC0213768/2021
USA/KY-CDC-LC0213772/2021
USA/OK-CDC-LC0214039/2021
USA/OR-CDC-LC0213968/2021
USA/WV-CDC-LC0213747/2021
USA/TX-CDC-LC0214037/2021
USA/OR-CDC-LC0213967/2021
USA/WV-CDC-LC0213832/2021
USA/KY-CDC-LC0213771/2021
USA/OH-CDC-LC0213833/2021
USA/UT-UPHL-210902000913/2021
USA/UT-UPHL-210902031679/2021
USA/WV-CDC-LC0213795/2021
USA/KY-CDC-LC0213779/2021
USA/UT-UPHL-210902026263/2021
USA/UT-UPHL-210902062816/2021
USA/UT-UPHL-210902040969/2021
USA/UT-UPHL-210902070486/2021
USA/UT-UPHL-210902106489/2021
USA/UT-UPHL-210902074358/2021
USA/UT-UPHL-210902151514/2021
USA/UT-UPHL-210902164918/2021
USA/UT-UPHL-210902165563/2021
USA/UT-UPHL-210902182925/2021
USA/UT-UPHL-210902197934/2021
USA/UT-UPHL-210902220529/2021
USA/UT-UPHL-210902191243/2021
USA/UT-UPHL-210902197529/2021
USA/UT-UPHL-210902228197/2021
USA/UT-UPHL-210902221765/2021
USA/UT-UPHL-210902255138/2021
USA/UT-UPHL-210902245270/2021
USA/UT-UPHL-210902283780/2021
USA/UT-UPHL-210902294138/2021
USA/UT-UPHL-210902287480/2021
USA/UT-UPHL-210902395460/2021
USA/UT-UPHL-210902536959/2021
USA/UT-UPHL-210902398046/2021
USA/UT-UPHL-210902386945/2021
USA/UT-UPHL-210902543020/2021
USA/UT-UPHL-210902416709/2021
USA/UT-UPHL-210902542641/2021
USA/UT-UPHL-210902561030/2021
USA/UT-UPHL-210902554904/2021
USA/UT-UPHL-210902578422/2021
USA/UT-UPHL-210902582739/2021
USA/UT-UPHL-210902584524/2021
USA/UT-UPHL-210902649239/2021
USA/UT-UPHL-210902638393/2021
USA/UT-UPHL-210902664022/2021
USA/UT-UPHL-210902586806/2021
USA/UT-UPHL-210902671766/2021
USA/UT-UPHL-210902669585/2021
USA/UT-UPHL-210902667034/2021
USA/UT-UPHL-210902701932/2021
USA/UT-UPHL-210902702253/2021
USA/UT-UPHL-210902714879/2021
USA/UT-UPHL-210902792579/2021
USA/UT-UPHL-210902773273/2021
USA/UT-UPHL-210902761768/2021
USA/UT-UPHL-210902833971/2021
USA/UT-UPHL-210902807947/2021
USA/UT-UPHL-210902823734/2021
USA/UT-UPHL-210902844227/2021
USA/UT-UPHL-210902842249/2021
USA/UT-UPHL-210902849865/2021
USA/UT-UPHL-210902884876/2021
USA/UT-UPHL-210902743171/2021
USA/UT-UPHL-210902873251/2021
USA/UT-UPHL-210902942637/2021
USA/UT-UPHL-210902918567/2021
USA/UT-UPHL-210902929673/2021
USA/UT-UPHL-210902949289/2021
USA/TX-DSHS-7944/2021
USA/TX-DSHS-7943/2021
USA/TX-DSHS-8014/2021
USA/TX-DSHS-7946/2021
USA/TX-DSHS-8031/2021
USA/TX-DSHS-7945/2021
USA/TX-DSHS-8015/2021
USA/TX-DSHS-8016/2021
USA/FL-CDC-ASC210118560/2021
USA/TX-DSHS-8032/2021
USA/FL-CDC-ASC210192289/2021
USA/TX-CDC-ASC210192290/2021
USA/FL-CDC-ASC210192293/2021
USA/FL-CDC-ASC210192294/2021
USA/CA-CDC-ASC210192291/2021
USA/NY-CDC-ASC210192296/2021
USA/FL-CDC-ASC210192295/2021
USA/TX-CDC-ASC210192299/2021
USA/TX-CDC-ASC210192300/2021
USA/UT-CDC-ASC210192301/2021
USA/TX-CDC-ASC210192298/2021
USA/LA-CDC-ASC210192303/2021
USA/TX-CDC-ASC210192304/2021
USA/FL-CDC-ASC210192306/2021
USA/FL-CDC-ASC210192302/2021
USA/TX-CDC-ASC210192308/2021
USA/MN-CDC-ASC210192305/2021
USA/FL-CDC-ASC210192313/2021
USA/TN-CDC-ASC210192309/2021
USA/NC-CDC-ASC210192311/2021
USA/GA-CDC-ASC210192310/2021
USA/GA-CDC-ASC210192314/2021
USA/AR-CDC-ASC210192307/2021
USA/NC-CDC-ASC210192317/2021
USA/TX-CDC-ASC210192316/2021
USA/FL-CDC-ASC210192321/2021
USA/TX-CDC-ASC210192323/2021
USA/TX-CDC-ASC210192324/2021
USA/FL-CDC-ASC210192320/2021
USA/FL-CDC-ASC210192325/2021
USA/IL-CDC-ASC210192318/2021
USA/GA-CDC-ASC210192329/2021
USA/CA-CDC-ASC210192328/2021
USA/GA-CDC-ASC210192330/2021
USA/FL-CDC-ASC210192335/2021
USA/DE-CDC-ASC210192333/2021
USA/TX-CDC-ASC210192327/2021
USA/NC-CDC-ASC210192331/2021
USA/NC-CDC-ASC210192332/2021
USA/TX-CDC-ASC210192337/2021
USA/MN-CDC-ASC210192340/2021
USA/WY-CDC-ASC210192338/2021
USA/CO-CDC-ASC210192339/2021
USA/TN-CDC-ASC210192350/2021
USA/TX-CDC-ASC210192342/2021
USA/TN-CDC-ASC210192351/2021
USA/TX-CDC-ASC210192341/2021
USA/TN-CDC-ASC210192353/2021
USA/MN-CDC-ASC210192354/2021
USA/FL-CDC-ASC210192357/2021
USA/FL-CDC-ASC210192358/2021
USA/TN-CDC-ASC210192359/2021
USA/TN-CDC-ASC210192368/2021
USA/TN-CDC-ASC210192373/2021
USA/TN-CDC-ASC210192365/2021
USA/TN-CDC-ASC210192376/2021
USA/AR-CDC-ASC210192371/2021
USA/TN-CDC-ASC210192377/2021
USA/TN-CDC-ASC210192379/2021
USA/FL-CDC-ASC210192355/2021
USA/NE-CDC-ASC210192382/2021
USA/TN-CDC-ASC210192380/2021
USA/NJ-CDC-ASC210192381/2021
USA/AZ-CDC-ASC210192195/2021
USA/KY-CDC-ASC210192197/2021
USA/IL-CDC-ASC210192196/2021
USA/NC-CDC-ASC210192198/2021
USA/FL-CDC-ASC210192202/2021
USA/CT-CDC-ASC210192200/2021
USA/CT-CDC-ASC210192199/2021
USA/VT-CDC-ASC210192205/2021
USA/IL-CDC-ASC210192208/2021
USA/TX-CDC-ASC210192210/2021
USA/AL-CDC-ASC210192207/2021
USA/PA-CDC-ASC210192206/2021
USA/GA-CDC-ASC210192209/2021
USA/WI-CDC-ASC210192214/2021
USA/TX-CDC-ASC210192211/2021
USA/OH-CDC-ASC210192213/2021
USA/TX-CDC-ASC210192217/2021
USA/SC-CDC-ASC210192219/2021
USA/NC-CDC-ASC210192218/2021
USA/IL-CDC-ASC210192220/2021
USA/TX-CDC-ASC210192223/2021
USA/TX-CDC-ASC210192224/2021
USA/FL-CDC-ASC210192222/2021
USA/CO-CDC-ASC210192228/2021
USA/MN-CDC-ASC210192229/2021
USA/SC-CDC-ASC210192226/2021
USA/TX-CDC-ASC210192235/2021
USA/CO-CDC-ASC210192227/2021
USA/MO-CDC-ASC210192230/2021
USA/CA-CDC-ASC210192233/2021
USA/GA-CDC-ASC210192234/2021
USA/TX-CDC-ASC210192237/2021
USA/TX-CDC-ASC210192238/2021
USA/NY-CDC-ASC210192241/2021
USA/TX-CDC-ASC210192236/2021
USA/TX-CDC-ASC210192243/2021
USA/FL-CDC-ASC210192246/2021
USA/RI-CDC-ASC210192253/2021
USA/CA-CDC-ASC210192252/2021
USA/NM-CDC-ASC210192254/2021
USA/MA-CDC-ASC210192248/2021
USA/FL-CDC-ASC210192251/2021
USA/TX-CDC-ASC210192249/2021
USA/FL-CDC-ASC210192256/2021
USA/NC-CDC-ASC210192258/2021
USA/NC-CDC-ASC210192259/2021
USA/FL-CDC-ASC210192260/2021
USA/FL-CDC-ASC210192257/2021
USA/RI-CDC-ASC210192262/2021
USA/TX-CDC-ASC210192261/2021
USA/FL-CDC-ASC210192265/2021
USA/FL-CDC-ASC210192264/2021
USA/SC-CDC-ASC210192267/2021
USA/TX-CDC-ASC210192272/2021
USA/TN-CDC-ASC210192270/2021
USA/FL-CDC-ASC210192266/2021
USA/FL-CDC-ASC210192269/2021
USA/AL-CDC-ASC210192273/2021
USA/FL-CDC-ASC210192277/2021
USA/DE-CDC-ASC210192274/2021
USA/FL-CDC-ASC210192276/2021
USA/FL-CDC-ASC210192275/2021
USA/KY-CDC-ASC210192281/2021
USA/NC-CDC-ASC210192280/2021
USA/FL-CDC-ASC210192283/2021
USA/NC-CDC-ASC210192285/2021
USA/TX-CDC-ASC210192279/2021
USA/FL-CDC-ASC210192284/2021
USA/NC-CDC-ASC210192286/2021
USA/NY-CDC-ASC210192392/2021
USA/RI-CDC-ASC210192287/2021
USA/FL-CDC-ASC210192288/2021
USA/TX-CDC-ASC210192395/2021
USA/AZ-CDC-ASC210192396/2021
USA/MS-CDC-ASC210192450/2021
USA/TX-CDC-ASC210192393/2021
USA/NV-CDC-ASC210192402/2021
USA/GA-CDC-ASC210192464/2021
USA/OH-CDC-ASC210192466/2021
USA/TX-CDC-ASC210192472/2021
USA/TX-DSHS-8305/2021
USA/CA-CDC-ASC210192391/2021
USA/FL-CDC-ASC210192468/2021
USA/TX-DSHS-8272/2021
USA/TX-DSHS-8307/2021
USA/KY-CDC-LC0224690/2021
USA/TX-DSHS-8306/2021
USA/GA-CDC-ASC210192469/2021
USA/IN-CDC-LC0224693/2021
USA/KY-CDC-LC0224698/2021
USA/MO-CDC-LC0224694/2021
USA/KY-CDC-LC0224689/2021
USA/IL-CDC-LC0224685/2021
USA/MO-CDC-LC0224691/2021
USA/KY-CDC-LC0224767/2021
USA/IL-CDC-LC0224684/2021
USA/IN-CDC-LC0224735/2021
USA/IN-CDC-LC0224764/2021
USA/IN-CDC-LC0224731/2021
USA/IN-CDC-LC0224732/2021
USA/KY-CDC-LC0224740/2021
USA/IN-CDC-LC0224765/2021
USA/IN-CDC-LC0224730/2021
USA/KY-CDC-LC0224741/2021
USA/KY-CDC-LC0224710/2021
USA/IN-CDC-LC0224733/2021
USA/IN-CDC-LC0224761/2021
USA/IN-CDC-LC0224734/2021
USA/KY-CDC-LC0224743/2021
USA/WV-CDC-LC0224724/2021
USA/KY-CDC-LC0224742/2021
USA/WV-CDC-LC0224709/2021
USA/WV-CDC-LC0224763/2021
USA/WV-CDC-LC0224728/2021
USA/WV-CDC-LC0224727/2021
USA/OH-CDC-LC0224719/2021
USA/OH-CDC-LC0224700/2021
USA/TX-CDC-LC0224811/2021
USA/PA-CDC-LC0224760/2021
USA/IL-CDC-LC0224702/2021
USA/IL-CDC-LC0224704/2021
USA/IL-CDC-LC0224703/2021
USA/IL-CDC-LC0224705/2021
USA/TX-CDC-LC0224810/2021
USA/TX-CDC-LC0224648/2021
USA/TX-CDC-LC0227834/2021
USA/TX-CDC-LC0227835/2021
USA/TX-CDC-LC0224647/2021
USA/TX-CDC-LC0227839/2021
USA/TX-CDC-LC0227837/2021
USA/TX-CDC-LC0227815/2021
USA/TX-CDC-LC0227836/2021
USA/AZ-CDC-LC0231401/2021
USA/TX-CDC-LC0227842/2021
USA/TX-CDC-LC0227838/2021
USA/AZ-CDC-LC0231402/2021
USA/UT-CDC-LC0231439/2021
USA/NV-CDC-LC0231438/2021
USA/AZ-CDC-LC0231403/2021
USA/NV-CDC-LC0231437/2021
USA/MO-CDC-LC0231382/2021
USA/UT-CDC-LC0231441/2021
USA/UT-CDC-LC0231440/2021
USA/OK-CDC-LC0231389/2021
USA/CA-CDC-LC0231388/2021
USA/TX-CDC-LC0231461/2021
USA/IA-CDC-LC0231400/2021
USA/IA-CDC-LC0231399/2021
USA/NV-CDC-LC0231436/2021
USA/IA-CDC-LC0231398/2021
USA/AZ-CDC-LC0232274/2021
USA/OR-CDC-LC0231561/2021
USA/OR-CDC-LC0231559/2021
USA/AZ-CDC-LC0232273/2021
USA/AZ-CDC-LC0232275/2021
USA/OR-CDC-LC0231560/2021
USA/TX-CDC-LC0232320/2021
USA/AZ-CDC-LC0232279/2021
USA/MO-CDC-LC0232585/2021
USA/NV-CDC-LC0233674/2021
USA/TX-CDC-LC0232028/2021
USA/NV-CDC-LC0233671/2021
USA/AZ-CDC-LC0233672/2021
USA/TX-CDC-LC0233466/2021
USA/KS-CDC-LC0233457/2021
USA/TX-CDC-LC0233458/2021
USA/TX-CDC-LC0233465/2021
USA/AR-CDC-LC0233469/2021
USA/TX-CDC-LC0233386/2021
USA/TX-CDC-LC0233387/2021
USA/TX-CDC-LC0233385/2021
USA/CA-CDC-LC0233698/2021
USA/CA-CDC-LC0233705/2021
USA/CA-CDC-LC0233460/2021
USA/CA-CDC-LC0233704/2021
USA/CA-CDC-LC0233703/2021
USA/IA-CDC-LC0233675/2021
USA/CA-CDC-LC0233706/2021
USA/GA-CDC-MMB09719250/2021
USA/NC-SLPH-0448/2021
USA/CA-CDC-2-4850183/2021
USA/DC-CDC-2-4849635/2021
USA/GA-CDC-MMB09705693/2021
USA/MN-UMGC-13366/2021
USA/MN-UMGC-13398/2021
USA/MN-UMGC-13344/2021
USA/MN-UMGC-13402/2021
USA/MN-UMGC-13397/2021
USA/MN-UMGC-13403/2021
USA/MN-UMGC-13405/2021
USA/MN-UMGC-13404/2021
USA/MN-UMGC-13409/2021
USA/MN-UMGC-13415/2021
USA/MN-UMGC-13416/2021
USA/MN-UMGC-13421/2021
USA/MN-UMGC-13410/2021
USA/MN-UMGC-13428/2021
USA/MN-UMGC-13423/2021
USA/MN-UMGC-13427/2021
USA/CA-CDC-LC0233673/2021
USA/MN-UMGC-13433/2021
USA/MN-UMGC-13438/2021
USA/MN-UMGC-13439/2021
USA/MN-UMGC-13435/2021
USA/MN-UMGC-13440/2021
USA/MN-UMGC-13450/2021
USA/MN-UMGC-13445/2021
USA/MN-UMGC-13460/2021
USA/MN-UMGC-13462/2021
USA/MN-UMGC-13447/2021
USA/MN-UMGC-13463/2021
USA/MN-UMGC-13468/2021
USA/MN-UMGC-13474/2021
USA/MN-UMGC-13475/2021
USA/MN-UMGC-13482/2021
USA/MN-UMGC-13464/2021
USA/MN-UMGC-13451/2021
USA/MN-UMGC-13484/2021
USA/MN-UMGC-13487/2021
USA/WA-CDC-FG-096580/2021
USA/WA-CDC-FG-096478/2021
USA/MN-UMGC-13486/2021
USA/MD-MDH-4273/2021
USA/MD-MDH-4244/2021
USA/MD-MDH-4272/2021
USA/MD-MDH-4274/2021
USA/MN-MDH-12217/2021
USA/MN-MDH-12259/2021
USA/MN-MDH-12265/2021
USA/MD-MDH-4269/2021
USA/MN-MDH-12264/2021
USA/WA-S11183/2021
USA/WA-S11184/2021
USA/MN-UMGC-13470/2021
USA/WA-S11185/2021
USA/WA-S11367/2021
USA/WA-S11370/2021
USA/WA-S11372/2021
USA/WA-S11368/2021
USA/WA-S11373/2021
USA/WA-S11374/2021
USA/WA-S11371/2021
USA/WA-S11375/2021
USA/WA-S11376/2021
USA/WA-S11379/2021
USA/WA-S11378/2021
USA/WA-S11380/2021
USA/WA-S11381/2021
USA/WA-S11382/2021
USA/WA-S11385/2021
USA/WA-S11383/2021
USA/WA-S11388/2021
USA/WA-S11384/2021
USA/WA-S11387/2021
USA/WA-S11389/2021
USA/WA-S11393/2021
USA/WA-S11392/2021
USA/WA-S11377/2021
USA/WA-S11391/2021
USA/WA-S11396/2021
USA/WA-S11394/2021
USA/WA-S11395/2021
USA/WA-S11397/2021
USA/CO-CDC-MMB09721089/2021
USA/WA-S11398/2021
USA/CO-CDC-MMB09707836/2021
USA/WA-S11173/2021
USA/CO-CDC-MMB09713810/2021
USA/WA-S11172/2021
USA/GA-CDC-MMB09711727/2021
USA/CO-CDC-MMB09711098/2021
USA/CO-CDC-MMB09724672/2021
USA/GA-CDC-MMB09707320/2021
USA/GA-CDC-MMB09721012/2021
USA/GA-CDC-MMB09715564/2021
USA/CO-CDC-MMB09712118/2021
USA/GA-CDC-MMB09716540/2021
USA/MD-MDH-4491/2021
USA/GA-CDC-MMB09712469/2021
USA/TX-CDC-LC0220460/2021
USA/KY-CDC-LC0220680/2021
USA/TX-CDC-LC0220925/2021
USA/TX-CDC-LC0220923/2021
USA/TX-CDC-LC0220888/2021
USA/IA-CDC-LC0220292/2021
USA/TX-CDC-LC0220924/2021
USA/TX-CDC-LC0220896/2021
USA/IN-CDC-LC0220667/2021
USA/IL-CDC-LC0221614/2021
USA/IL-CDC-LC0221610/2021
USA/MO-CDC-LC0221608/2021
USA/MO-CDC-LC0221609/2021
USA/KY-CDC-LC0221615/2021
USA/OH-CDC-LC0221641/2021
USA/OH-CDC-LC0221613/2021
USA/IN-CDC-LC0221640/2021
USA/OH-CDC-LC0221642/2021
USA/IN-CDC-LC0221639/2021
USA/IN-CDC-LC0221604/2021
USA/OH-CDC-LC0221612/2021
USA/IL-CDC-LC0221582/2021
USA/IN-CDC-LC0221588/2021
USA/KY-CDC-LC0221606/2021
USA/KY-CDC-LC0221605/2021
USA/KY-CDC-LC0221631/2021
USA/WV-CDC-LC0221618/2021
USA/KY-CDC-LC0221632/2021
USA/WV-CDC-LC0221595/2021
USA/MD-CDC-LC0221602/2021
USA/WV-CDC-LC0221627/2021
USA/WV-CDC-LC0221601/2021
USA/WV-CDC-LC0221597/2021
USA/KY-CDC-LC0221616/2021
USA/WV-CDC-LC0221619/2021
USA/WV-CDC-LC0221646/2021
USA/WV-CDC-LC0221596/2021
USA/MO-CDC-LC0221633/2021
USA/PA-CDC-LC0221634/2021
USA/TX-CDC-LC0221128/2021
USA/IL-CDC-LC0221658/2021
USA/OH-CDC-LC0221695/2021
USA/AR-CDC-LC0221269/2021
USA/OH-CDC-LC0221696/2021
USA/TX-CDC-LC0221278/2021
USA/OH-CDC-LC0221694/2021
USA/OH-CDC-LC0221693/2021
USA/TX-CDC-LC0221502/2021
USA/TX-CDC-LC0221446/2021
USA/OK-CDC-LC0221276/2021
USA/TX-CDC-LC0221320/2021
USA/CA-CDC-LC0221090/2021
USA/NV-CDC-LC0222404/2021
USA/CA-CDC-LC0221483/2021
USA/AR-CDC-LC0221072/2021
USA/TX-CDC-LC0221279/2021
USA/NV-CDC-LC0222406/2021
USA/NV-CDC-LC0222407/2021
USA/AZ-CDC-LC0222420/2021
USA/NV-CDC-LC0222408/2021
USA/NV-CDC-LC0222405/2021
USA/NM-CDC-LC0222402/2021
USA/AZ-CDC-LC0222421/2021
USA/CA-CDC-LC0222398/2021
USA/NV-CDC-LC0222409/2021
USA/NM-CDC-LC0222399/2021
USA/TX-CDC-LC0219601/2021
USA/TX-CDC-LC0219995/2021
USA/AZ-CDC-LC0219511/2021
USA/NM-CDC-LC0222400/2021
USA/TX-CDC-LC0220074/2021
USA/OK-CDC-LC0219804/2021
USA/TX-CDC-LC0219603/2021
USA/AR-CDC-LC0219992/2021
USA/AR-CDC-LC0219627/2021
USA/TX-CDC-LC0219608/2021
USA/AZ-CDC-LC0220002/2021
USA/AZ-CDC-LC0220001/2021
USA/AZ-CDC-LC0220004/2021
USA/AZ-CDC-LC0220003/2021
USA/AZ-CDC-LC0220046/2021
USA/AZ-CDC-LC0220048/2021
USA/AZ-CDC-LC0220044/2021
USA/AZ-CDC-LC0220049/2021
USA/AZ-CDC-LC0219843/2021
USA/AZ-CDC-LC0220047/2021
USA/AZ-CDC-LC0219504/2021
USA/AZ-CDC-LC0220045/2021
USA/NV-CDC-LC0219637/2021
USA/TX-CDC-LC0219677/2021
USA/AZ-CDC-LC0219635/2021
USA/NV-CDC-LC0219638/2021
USA/NV-CDC-LC0219640/2021
USA/NV-CDC-LC0219639/2021
USA/TX-CDC-LC0219604/2021
USA/TX-CDC-LC0219659/2021
USA/TX-CDC-LC0219873/2021
USA/TX-CDC-LC0219872/2021
USA/AR-CDC-LC0219822/2021
USA/KY-CDC-LC0220078/2021
USA/AR-CDC-LC0219662/2021
USA/OK-CDC-LC0219606/2021
USA/OK-CDC-LC0219991/2021
USA/OK-CDC-LC0219624/2021
USA/CA-CDC-LC0220251/2021
USA/OK-CDC-LC0219605/2021
USA/OK-CDC-LC0219625/2021
USA/KS-CDC-LC0220248/2021
USA/MO-CDC-LC0220246/2021
USA/MO-CDC-LC0220245/2021
USA/IA-CDC-LC0220232/2021
USA/IA-CDC-LC0220250/2021
USA/TX-CDC-LC0219669/2021
USA/TX-CDC-LC0219658/2021
USA/TX-CDC-LC0219819/2021
USA/TX-CDC-LC0219807/2021
USA/TX-CDC-LC0219806/2021
USA/TX-CDC-LC0219657/2021
USA/NV-CDC-LC0220051/2021
USA/NV-CDC-LC0220052/2021
USA/MN-CDC-LC0219661/2021
USA/MN-CDC-LC0219869/2021
USA/OK-CDC-LC0219663/2021
USA/CO-CDC-LC0220249/2021
USA/MN-CDC-LC0220012/2021
USA/NV-CDC-LC0219509/2021
USA/OR-CDC-LC0219747/2021
USA/MN-CDC-LC0219660/2021
USA/KY-CDC-LC0220077/2021
USA/OR-CDC-LC0219748/2021
USA/OR-CDC-LC0219744/2021
USA/OR-CDC-LC0219746/2021
USA/OR-CDC-LC0219745/2021
USA/KS-CDC-LC0220238/2021
USA/OH-CDC-LC0219751/2021
USA/CA-CDC-LC0219817/2021
USA/CA-CDC-LC0219674/2021
USA/CA-CDC-LC0219673/2021
USA/CA-CDC-LC0219675/2021
USA/CA-CDC-LC0219630/2021
USA/CA-CDC-LC0219607/2021
USA/CA-CDC-LC0219629/2021
USA/ID-CDC-LC0219761/2021
USA/TX-CDC-LC0220222/2021
USA/TX-CDC-LC0220224/2021
USA/AZ-CDC-LC0222843/2021
USA/TX-CDC-LC0220223/2021
USA/NV-CDC-LC0222839/2021
USA/NV-CDC-LC0222844/2021
USA/TX-CDC-LC0223084/2021
USA/OK-CDC-LC0223076/2021
USA/NV-CDC-LC0222838/2021
USA/TX-CDC-LC0222697/2021
USA/AZ-CDC-LC0223416/2021
USA/TX-CDC-LC0223403/2021
USA/AZ-CDC-LC0223417/2021
USA/TX-CDC-LC0223360/2021
USA/AZ-CDC-LC0223418/2021
USA/NV-CDC-LC0223385/2021
USA/AZ-CDC-LC0223383/2021
USA/NV-CDC-LC0223386/2021
USA/TX-CDC-LC0223405/2021
USA/TX-CDC-LC0223406/2021
USA/UT-CDC-LC0223410/2021
USA/UT-CDC-LC0223412/2021
USA/TX-CDC-LC0223404/2021
USA/UT-CDC-LC0223411/2021
USA/UT-CDC-LC0223409/2021
USA/MO-CDC-LC0223368/2021
USA/OK-CDC-LC0223358/2021
USA/UT-CDC-LC0223419/2021
USA/MO-CDC-LC0223391/2021
USA/TX-CDC-LC0223361/2021
USA/MO-CDC-LC0223369/2021
USA/CA-CDC-LC0223394/2021
USA/UT-CDC-LC0223355/2021
USA/NE-CDC-LC0223356/2021
USA/CA-CDC-LC0223371/2021
USA/CA-CDC-LC0223367/2021
USA/OR-CDC-LC0224070/2021
USA/IA-CDC-LC0223393/2021
USA/UT-UPHL-2109022100/2021
USA/UT-UPHL-210904093263/2021
USA/UT-UPHL-210904094170/2021
USA/UT-UPHL-210904099496/2021
USA/UT-UPHL-210904064550/2021
USA/UT-UPHL-210904109202/2021
USA/UT-UPHL-210904145421/2021
USA/UT-UPHL-210904246444/2021
USA/UT-UPHL-210904200916/2021
USA/UT-UPHL-210904268602/2021
USA/UT-UPHL-210904196856/2021
USA/UT-UPHL-210904213673/2021
USA/UT-UPHL-210904304735/2021
USA/UT-UPHL-210904344238/2021
USA/UT-UPHL-210904361221/2021
USA/UT-UPHL-210904371751/2021
USA/UT-UPHL-210904373854/2021
USA/UT-UPHL-210904425332/2021
USA/UT-UPHL-210904476803/2021
USA/UT-UPHL-210904453749/2021
USA/UT-UPHL-210904552145/2021
USA/UT-UPHL-210904374732/2021
USA/UT-UPHL-210904523478/2021
USA/UT-UPHL-210904535887/2021
USA/UT-UPHL-210904523302/2021
USA/UT-UPHL-210904658787/2021
USA/UT-UPHL-210904621230/2021
USA/UT-UPHL-210904659630/2021
USA/UT-UPHL-210904587666/2021
USA/UT-UPHL-210904623897/2021
USA/UT-UPHL-210904661949/2021
USA/UT-UPHL-210904672273/2021
USA/UT-UPHL-210904674752/2021
USA/UT-UPHL-210904678065/2021
USA/UT-UPHL-210904715972/2021
USA/UT-UPHL-210904721255/2021
USA/UT-UPHL-210904715535/2021
USA/UT-UPHL-210904759064/2021
USA/UT-UPHL-210904778839/2021
USA/UT-UPHL-210904799800/2021
USA/UT-UPHL-210904817132/2021
USA/UT-UPHL-210904676637/2021
USA/UT-UPHL-210904808822/2021
USA/UT-UPHL-210904800857/2021
USA/UT-UPHL-210904894355/2021
USA/UT-UPHL-210904971360/2021
USA/UT-UPHL-210904957445/2021
USA/UT-UPHL-210904951717/2021
USA/LA-CDC-IBX054267403781/2021
USA/SC-CDC-IBX214759762095/2021
USA/UT-UPHL-210911536951/2021
USA/UT-UPHL-210904977614/2021
USA/UT-UPHL-210911537915/2021
USA/TX-DSHS-8458/2021
USA/TX-DSHS-8462/2021
USA/TX-DSHS-8457/2021
USA/TX-DSHS-8459/2021
USA/CA-CDC-FG-082272/2021
USA/CA-CDC-FG-082352/2021
USA/CA-CDC-FG-082363/2021
USA/CA-CDC-FG-082373/2021
USA/CA-CDC-FG-082935/2021
USA/NMDOH-2021156037/2021
USA/CA-CDC-FG-082937/2021
USA/NMDOH-2021154748/2021
USA/NMDOH-2021156049/2021
USA/CA-LACPHL-AF02602/2021
USA/NMDOH-2021156519/2021
USA/CA-LACPHL-AF02733/2021
USA/CA-LACPHL-AF02587/2021
USA/CA-LACPHL-AF02601/2021
USA/CA-LACPHL-AF02605/2021
USA/CA-LACPHL-AF02608/2021
USA/CA-LACPHL-AF02606/2021
USA/CA-LACPHL-AF02614/2021
USA/CA-LACPHL-AF02607/2021
USA/CA-LACPHL-AF02615/2021
USA/CA-LACPHL-AF02613/2021
USA/CA-LACPHL-AF02617/2021
USA/CA-LACPHL-AF02616/2021
USA/CA-LACPHL-AF02622/2021
USA/CA-LACPHL-AF02623/2021
USA/NC-CDC-MMB09706585/2021
USA/CA-LACPHL-AF02612/2021
USA/NC-CDC-MMB09705324/2021
USA/NC-CDC-MMB09706570/2021
USA/AK-PHL11539/2021
USA/AK-PHL11542/2021
USA/AK-PHL11557/2021
USA/AK-PHL11550/2021
USA/AK-PHL11556/2021
USA/AK-PHL11548/2021
USA/AK-PHL11559/2021
USA/AK-PHL11491/2021
USA/AK-PHL11510/2021
USA/AK-PHL11500/2021
USA/AK-PHL11536/2021
USA/AK-PHL11616/2021
USA/AK-PHL11511/2021
USA/AK-PHL11621/2021
USA/AK-PHL11614/2021
USA/AK-PHL11509/2021
USA/AK-PHL11506/2021
USA/AK-PHL11630/2021
USA/AK-PHL11629/2021
USA/AK-PHL11656/2021
USA/AK-PHL11665/2021
USA/AK-PHL11666/2021
USA/AK-PHL11657/2021
USA/AK-PHL11658/2021
USA/MN-MDH-12892/2021
USA/MN-MDH-12899/2021
USA/MN-MDH-12900/2021
USA/AK-PHL12035/2021
USA/MN-MDH-12898/2021
USA/MN-MDH-12901/2021
USA/TX-DSHS-8545/2021
USA/AK-PHL12036/2021
USA/TX-DSHS-8543/2021
USA/TX-DSHS-8544/2021
USA/TX-DSHS-8548/2021
USA/TX-DSHS-8547/2021
USA/TX-DSHS-8551/2021
USA/TX-DSHS-8550/2021
USA/TX-DSHS-8556/2021
USA/TX-DSHS-8555/2021
USA/TX-DSHS-8559/2021
USA/TX-DSHS-8560/2021
USA/TX-DSHS-8561/2021
USA/TX-DSHS-8562/2021
USA/TX-DSHS-8563/2021
USA/TX-DSHS-8569/2021
USA/TX-DSHS-8566/2021
USA/TX-DSHS-8567/2021
USA/TX-DSHS-8568/2021
USA/TX-DSHS-8574/2021
USA/MA-MASPHL-05027/2021
USA/TX-DSHS-8575/2021
USA/TX-DSHS-8576/2021
USA/FL-BPHL-7099/2021
USA/FL-BPHL-6877/2021
USA/RI-CDC-FG-088114/2021
USA/FL-CDC-FG-087978/2021
USA/FL-CDC-FG-088089/2021
USA/OH-CDC-FG-088411/2021
USA/MN-CDC-IBX027944121605/2021
USA/FL-CDC-IBX210965442232/2021
USA/MN-CDC-IBX115666869177/2021
USA/NJ-CDC-IBX241671607594/2021
USA/MN-CDC-IBX022387465850/2021
USA/MN-CDC-IBX752861650278/2021
USA/PA-CDC-IBX337461664584/2021
USA/NM-CDC-IBX953139425729/2021
USA/MN-CDC-IBX518846595935/2021
USA/CA-CDC-IBX466836721652/2021
USA/MN-CDC-IBX009658347580/2021
USA/MN-CDC-IBX048894806923/2021
USA/MN-CDC-IBX832110893231/2021
USA/MN-CDC-IBX408942915043/2021
USA/MN-CDC-IBX203752554195/2021
USA/MN-CDC-IBX845040527350/2021
USA/MN-CDC-IBX662137962438/2021
USA/MN-CDC-IBX393085678962/2021
USA/MN-CDC-IBX586165316642/2021
USA/NM-CDC-IBX904795039366/2021
USA/MN-CDC-IBX252531172227/2021
USA/MN-CDC-IBX633743598985/2021
USA/MN-CDC-IBX120271785290/2021
USA/ID-CDC-IBX935571833040/2021
USA/MN-CDC-IBX333535096770/2021
USA/MN-CDC-IBX127280422528/2021
USA/MN-CDC-IBX575630093576/2021
USA/MN-CDC-IBX088039731069/2021
USA/MN-CDC-IBX995710760783/2021
USA/WI-CDC-IBX090529447008/2021
USA/MN-CDC-IBX351596166164/2021
USA/MN-CDC-IBX631841554353/2021
USA/MN-CDC-IBX525908784074/2021
USA/WY-CDC-IBX825783645276/2021
USA/MN-CDC-IBX193942197112/2021
USA/MN-CDC-IBX762421052022/2021
USA/MN-CDC-IBX816053307780/2021
USA/FL-CDC-IBX147969031294/2021
USA/ID-CDC-IBX553423394689/2021
USA/MN-CDC-IBX366827939115/2021
USA/MN-CDC-IBX751908772009/2021
USA/TX-CDC-IBX029907161604/2021
USA/WV-CDC-IBX220257635742/2021
USA/MN-CDC-IBX294349125392/2021
USA/MN-CDC-IBX344216264173/2021
USA/MN-CDC-IBX745106450979/2021
USA/MN-CDC-IBX198876253476/2021
USA/MN-CDC-IBX433280299826/2021
USA/SC-CDC-IBX313358126289/2021
USA/CA-CDC-IBX302429911633/2021
USA/FL-CDC-IBX990562488419/2021
USA/MN-CDC-IBX243238142181/2021
USA/CA-CDC-IBX120067716714/2021
USA/ID-CDC-IBX748129396234/2021
USA/MN-CDC-IBX493732063657/2021
USA/WI-CDC-IBX871345723421/2021
USA/MN-CDC-IBX842457333768/2021
USA/FL-CDC-IBX755526528702/2021
USA/MN-CDC-IBX937564073310/2021
USA/FL-CDC-IBX443554638768/2021
USA/MN-CDC-IBX888901355604/2021
USA/MO-CDC-IBX575129903386/2021
USA/MN-CDC-IBX743821607557/2021
USA/MO-CDC-IBX416324281279/2021
USA/WI-CDC-IBX479128465089/2021
USA/MD-CDC-IBX039331687901/2021
USA/MS-CDC-IBX980745799331/2021
USA/MN-CDC-IBX826691869810/2021
USA/MN-CDC-IBX385227942640/2021
USA/MN-CDC-IBX617565514077/2021
USA/WI-CDC-IBX662725269460/2021
USA/WI-CDC-IBX368510937257/2021
USA/MN-CDC-IBX086456977159/2021
USA/MN-CDC-IBX636228761617/2021
USA/MN-CDC-IBX654799114127/2021
USA/MN-CDC-IBX232882577064/2021
USA/MN-CDC-IBX819937977904/2021
USA/MN-CDC-IBX714513542531/2021
USA/MN-CDC-IBX047953727884/2021
USA/MN-CDC-IBX156793188016/2021
USA/MN-CDC-IBX117557030458/2021
USA/MN-CDC-IBX681577555517/2021
USA/MA-CDC-IBX613834545645/2021
USA/MN-CDC-IBX650967204530/2021
USA/MN-CDC-IBX202427120130/2021
USA/NM-CDC-IBX231693222090/2021
USA/MN-CDC-IBX644645283005/2021
USA/ID-CDC-IBX846389767869/2021
USA/MN-CDC-IBX315596912819/2021
USA/MN-CDC-IBX957526692287/2021
USA/MN-CDC-IBX400505432988/2021
USA/MN-CDC-IBX925568135812/2021
USA/MN-CDC-IBX994395586849/2021
USA/MN-CDC-IBX793943836549/2021
USA/MN-CDC-IBX139653683265/2021
USA/WY-CDC-IBX440847525243/2021
USA/MN-CDC-IBX589605064724/2021
USA/MN-CDC-IBX098957104637/2021
USA/MN-CDC-IBX108794126463/2021
USA/CA-CDC-IBX899267531068/2021
USA/WV-CDC-IBX178708349574/2021
USA/MN-CDC-IBX108047501631/2021
USA/MN-CDC-IBX329206272485/2021
USA/MN-CDC-IBX355365096320/2021
USA/MN-CDC-IBX946115794151/2021
USA/MN-CDC-IBX735184456195/2021
USA/MN-CDC-IBX158213612308/2021
USA/IA-CDC-IBX244570713386/2021
USA/MN-CDC-IBX468683127551/2021
USA/MN-CDC-IBX429427854942/2021
USA/FL-CDC-IBX947849383610/2021
USA/MN-CDC-IBX486737648116/2021
USA/MN-CDC-IBX387344194499/2021
USA/MN-CDC-IBX056375684573/2021
USA/MN-CDC-IBX769557386571/2021
USA/ID-CDC-IBX716486085927/2021
USA/MN-CDC-IBX845050140816/2021
USA/MN-CDC-IBX290957059498/2021
USA/NY-CDC-IBX493802105538/2021
USA/NM-CDC-IBX992255792477/2021
USA/CA-CDC-IBX642945626105/2021
USA/CO-CDC-IBX638846495889/2021
USA/MD-CDC-IBX467022872032/2021
USA/WY-CDC-IBX862588495129/2021
USA/MN-CDC-IBX269419492944/2021
USA/WI-CDC-IBX218544259346/2021
USA/MN-CDC-IBX789828404272/2021
USA/FL-CDC-IBX105899352327/2021
USA/PA-CDC-IBX548520522540/2021
USA/NJ-CDC-IBX179503893137/2021
USA/MN-CDC-IBX786757239350/2021
USA/TX-CDC-ASC210078354/2021
USA/TX-CDC-ASC210078356/2021
USA/FL-CDC-ASC210078361/2021
USA/NH-CDC-ASC210078357/2021
USA/TX-CDC-ASC210078359/2021
USA/AZ-CDC-ASC210078355/2021
USA/FL-CDC-ASC210078360/2021
USA/TX-CDC-ASC210078363/2021
USA/DC-CDC-ASC210078362/2021
USA/TX-CDC-ASC210078365/2021
USA/NC-CDC-ASC210078364/2021
USA/FL-CDC-ASC210078367/2021
USA/ID-CDC-ASC210078369/2021
USA/IL-CDC-ASC210078371/2021
USA/CA-CDC-ASC210078372/2021
USA/TX-CDC-ASC210078366/2021
USA/CA-CDC-ASC210078377/2021
USA/TX-CDC-ASC210078376/2021
USA/IN-CDC-ASC210078374/2021
USA/TN-CDC-ASC210078378/2021
USA/CA-CDC-ASC210078388/2021
USA/CA-CDC-ASC210078385/2021
USA/OR-CDC-ASC210078389/2021
USA/ID-CDC-ASC210078387/2021
USA/FL-CDC-ASC210078390/2021
USA/CO-CDC-ASC210078397/2021
USA/TN-CDC-ASC210078393/2021
USA/TX-CDC-ASC210078394/2021
USA/FL-CDC-ASC210078391/2021
USA/AZ-CDC-ASC210078373/2021
USA/TN-CDC-ASC210078381/2021
USA/NJ-CDC-ASC210078403/2021
USA/FL-CDC-ASC210078416/2021
USA/FL-CDC-ASC210078408/2021
USA/TX-CDC-ASC210078415/2021
USA/IN-CDC-ASC210078400/2021
USA/OH-CDC-ASC210078420/2021
USA/OR-CDC-ASC210078423/2021
USA/LA-CDC-ASC210078438/2021
USA/AL-CDC-ASC210078441/2021
USA/WA-CDC-ASC210118062/2021
USA/WA-CDC-ASC210118055/2021
USA/FL-CDC-ASC210118142/2021
USA/WA-CDC-ASC210118058/2021
USA/MN-MDH-12529/2021
USA/MN-MDH-12532/2021
USA/MN-MDH-12391/2021
USA/MN-MDH-12388/2021
USA/MN-MDH-12536/2021
USA/MN-MDH-12409/2021
USA/MN-MDH-12439/2021
USA/MN-MDH-12406/2021
USA/MN-MDH-12461/2021
USA/MN-MDH-12449/2021
USA/VSP5610/2021
USA/MN-MDH-12466/2021
USA/VSP5609/2021
USA/VSP5611/2021
USA/VSP5615/2021
USA/VSP5612/2021
USA/VSP5616/2021
USA/VSP5619/2021
USA/VSP5614/2021
USA/VSP5617/2021
USA/VSP5618/2021
USA/VSP5620/2021
USA/VSP5622/2021
USA/VSP5621/2021
USA/VSP5627/2021
USA/VSP5623/2021
USA/VSP5628/2021
USA/VSP5625/2021
USA/VSP5629/2021
USA/VA-CDC-2-4887942/2021
USA/VSP5630/2021
USA/VA-CDC-2-4887931/2021
USA/MI-CDC-2-4885239/2021
USA/VA-CDC-2-4887929/2021
USA/VA-CDC-2-4887842/2021
USA/VA-CDC-2-4887845/2021
USA/NMDOH-2021163196/2021
USA/NMDOH-2021163192/2021
USA/NMDOH-2021163193/2021
USA/MN-MDH-13413/2021
USA/NMDOH-2021163199/2021
USA/AK-PHL11690/2021
USA/AK-PHL11702/2021
USA/AK-PHL11704/2021
USA/AK-PHL11710/2021
USA/AK-PHL11721/2021
USA/AK-PHL11720/2021
USA/AK-PHL11726/2021
USA/AK-PHL11722/2021
USA/AK-PHL11701/2021
USA/AK-PHL11715/2021
USA/AK-PHL11705/2021
USA/AK-PHL11740/2021
USA/AK-PHL11729/2021
USA/AK-PHL11741/2021
USA/AK-PHL11745/2021
USA/AK-PHL11747/2021
USA/AK-PHL11743/2021
USA/AK-PHL11719/2021
USA/AK-PHL11738/2021
USA/AK-PHL11748/2021
USA/NJ-CDC-4269775-001/2021
USA/LA-BIE-LSUH900166/2021
USA/NJ-CDC-4269778-001/2021
USA/LA-BIE-LSUH900168/2021
USA/NJ-CDC-4269854-001/2021
USA/NJ-CDC-4269776-001/2021
USA/NJ-CDC-4269785-001/2021
USA/LA-BIE-LSUH900170/2021
USA/UT-UPHL-210919407094/2021
USA/LA-BIE-LSUH900169/2021
USA/UT-UPHL-210919366662/2021
USA/LA-BIE-LSUH900172/2021
USA/LA-BIE-LSUH900173/2021
USA/LA-BIE-LSUH900174/2021
USA/MN-MDH-13587/2021
USA/MN-MDH-13593/2021
USA/SC-COVID21-3268/2021
USA/SC-COVID21-3266/2021
USA/MN-MDH-13674/2021
USA/SC-COVID21-3253/2021
USA/SC-COVID21-3254/2021
USA/SC-COVID21-3269/2021
USA/SC-COVID21-3256/2021
USA/SC-COVID21-3255/2021
USA/SC-COVID21-3264/2021
USA/SC-COVID21-3251/2021
USA/SC-COVID21-3261/2021
USA/SC-COVID21-3265/2021
USA/SC-COVID21-3293/2021
USA/SC-COVID21-3279/2021
USA/SC-COVID21-3282/2021
USA/SC-COVID21-3296/2021
USA/SC-COVID21-3285/2021
USA/SC-COVID21-3280/2021
USA/SC-COVID21-3278/2021
USA/SC-COVID21-3291/2021
USA/SC-COVID21-3270/2021
USA/SC-COVID21-3292/2021
USA/SC-COVID21-3250/2021
USA/SC-COVID21-3287/2021
USA/SC-COVID21-3275/2021
USA/SC-COVID21-3274/2021
USA/SC-COVID21-3295/2021
USA/SC-COVID21-3276/2021
USA/SC-COVID21-3283/2021
USA/SC-COVID21-3271/2021
USA/SC-COVID21-3272/2021
USA/SC-COVID21-3252/2021
USA/SC-COVID21-3290/2021
USA/SC-COVID21-3277/2021
USA/SC-COVID21-3249/2021
USA/SC-COVID21-3294/2021
USA/SC-COVID21-3286/2021
USA/SC-COVID21-3281/2021
USA/SC-COVID21-3273/2021
USA/SC-COVID21-3433/2021
USA/SC-COVID21-3436/2021
USA/SC-COVID21-3417/2021
USA/SC-COVID21-3520/2021
USA/SC-COVID21-3519/2021
USA/SC-COVID21-3437/2021
USA/SC-COVID21-3525/2021
USA/CA-MCPHL-MC02302/2021
USA/CA-MCPHL-MC02317/2021
USA/CA-MCPHL-MC02315/2021
USA/NM-UNM-NM2021158461/2021
USA/CA-MCPHL-MC02329/2021
USA/NM-UNM-NM2021158465/2021
USA/NM-UNM-NM2021158474/2021
USA/MN-MDH-13180/2021
USA/MN-MDH-13903/2021
USA/MN-MDH-13905/2021
USA/MN-MDH-13904/2021
USA/MN-MDH-13908/2021
USA/MN-MDH-13906/2021
USA/MN-MDH-13909/2021
USA/MN-MDH-13907/2021
USA/MN-MDH-13910/2021
USA/MN-MDH-13912/2021
USA/MN-MDH-13913/2021
USA/MN-MDH-13911/2021
USA/MN-MDH-13914/2021
USA/MN-MDH-14030/2021
USA/MN-MDH-13915/2021
USA/MN-MDH-13969/2021
USA/SC-COVID21-3577/2021
USA/WV121418/2021
USA/WV121419/2021
USA/WV121987/2021
USA/WV121988/2021
USA/WV121986/2021
USA/WV122002/2021
USA/WV122000/2021
USA/WV121969/2021
USA/WV121989/2021
USA/WV122001/2021
USA/WV122018/2021
USA/WV122034/2021
USA/WV122035/2021
USA/WV122033/2021
USA/WV122037/2021
USA/WV122036/2021
USA/WV122039/2021
USA/WV122040/2021
USA/WV122042/2021
USA/WV122041/2021
USA/WV122043/2021
USA/WV122044/2021
USA/WV122046/2021
USA/WV122045/2021
USA/WV122051/2021
USA/WV122047/2021
USA/WV122049/2021
USA/WV122056/2021
USA/WV122059/2021
USA/WV122058/2021
USA/WV122060/2021
USA/WV122061/2021
USA/WV122062/2021
USA/WV122094/2021
USA/WV122089/2021
USA/WV122087/2021
USA/WV122093/2021
USA/WV122095/2021
USA/WV122096/2021
USA/WV122097/2021
USA/WV122106/2021
USA/WV122098/2021
USA/WV122118/2021
USA/WV122122/2021
USA/WV122119/2021
USA/WV122130/2021
USA/WV122129/2021
USA/WV122139/2021
USA/WV122120/2021
USA/WV122141/2021
USA/WV122142/2021
USA/WV122140/2021
USA/WV122313/2021
USA/WV122326/2021
USA/WV122329/2021
USA/FL-CDCBI-UCF_6IYIPDZ44A4VMCU4/2021
USA/WV122331/2021
USA/WV122330/2021
USA/FL-CDCBI-UCF_3D3SC7VR4R57BVSR/2021
USA/FL-CDCBI-UCF_QUVG2XGIMMBGIT7C/2021
USA/FL-CDCBI-UCF_ZATBALP7JK3TFEO2/2021
USA/MA-MASPHL-05355/2021
USA/UT-UPHL-210928120106/2021
USA/MA-MASPHL-05354/2021
USA/UT-UPHL-210928148161/2021
USA/UT-UPHL-210928323259/2021
USA/UT-UPHL-210928466374/2021
USA/CA-CDC-2-4945236/2021
USA/UT-UPHL-210928203110/2021
USA/UT-UPHL-210928259178/2021
USA/WA-S11776/2021
USA/WA-S11775/2021
USA/WA-S11771/2021
USA/WA-S11777/2021
USA/WA-S11779/2021
USA/WA-S11781/2021
USA/WA-S11780/2021
USA/WA-S11778/2021
USA/WA-S11784/2021
USA/UT-UPHL-211003055641/2021
USA/UT-UPHL-211003075469/2021
USA/UT-UPHL-211003211271/2021
USA/UT-UPHL-211003262451/2021
USA/UT-UPHL-211003422052/2021
USA/UT-UPHL-211003232246/2021
USA/UT-UPHL-211003581605/2021
USA/UT-UPHL-211003551531/2021
USA/UT-UPHL-211003832746/2021
USA/UT-UPHL-211003859208/2021
USA/UT-UPHL-210930058578/2021
USA/UT-UPHL-210930691660/2021
USA/NM-UNM-NM2021157131/2021
USA/NM-UNM-NM2021163179/2021
USA/NM-UNM-NM2021157132/2021
USA/NM-UNM-NM2021163188/2021
USA/NM-UNM-NM2021163186/2021
USA/NM-UNM-NM2021163185/2021
USA/CA-CDC-FG-108596/2021
USA/CA-CDC-FG-108585/2021
USA/CA-CDC-FG-108569/2021
USA/SC_NMRTC_COV_874/2021
USA/NY_MEDDAC_FD_048/2021
USA/SC_NMRTC_COV_876/2021
USA/WA-CDC-ASC210278018/2021
USA/DE-CDC-ASC210278017/2021
USA/VA_FBCH_227/2021
USA/AK-CDC-ASC210278019/2021
USA/SC_NMRTC_HEP_13576/2021
USA/TX-CDC-ASC210192106/2021
USA/FL-CDC-ASC210192104/2021
USA/TX-CDC-ASC210192102/2021
USA/RI-CDC-ASC210192108/2021
USA/CA-CDC-ASC210192111/2021
USA/TX-CDC-ASC210192112/2021
USA/FL-CDC-ASC210192107/2021
USA/TX-CDC-ASC210192115/2021
USA/TX-CDC-ASC210192114/2021
USA/AZ-CDC-ASC210192110/2021
USA/TX-CDC-ASC210192117/2021
USA/TX-CDC-ASC210192113/2021
USA/TX-CDC-ASC210192116/2021
USA/TX-CDC-ASC210192120/2021
USA/MA-CDC-ASC210192121/2021
USA/MD-CDC-ASC210192118/2021
USA/FL-CDC-ASC210192123/2021
USA/TX-CDC-ASC210192127/2021
USA/FL-CDC-ASC210192122/2021
USA/FL-CDC-ASC210192128/2021
USA/FL-CDC-ASC210192130/2021
USA/FL-CDC-ASC210192129/2021
USA/TN-CDC-ASC210192133/2021
USA/KS-CDC-ASC210192131/2021
USA/TN-CDC-ASC210192134/2021
USA/AL-CDC-ASC210192137/2021
USA/TN-CDC-ASC210192138/2021
USA/FL-CDC-ASC210192141/2021
USA/FL-CDC-ASC210192142/2021
USA/NY-CDC-ASC210192136/2021
USA/IL-CDC-ASC210192144/2021
USA/CA-CDC-ASC210192143/2021
USA/TN-CDC-ASC210192147/2021
USA/MS-CDC-ASC210192149/2021
USA/TN-CDC-ASC210192148/2021
USA/MS-CDC-ASC210192150/2021
USA/TX-CDC-ASC210192152/2021
USA/CT-CDC-ASC210192157/2021
USA/FL-CDC-ASC210192124/2021
USA/TN-CDC-ASC210192160/2021
USA/TN-CDC-ASC210192158/2021
USA/TN-CDC-ASC210192170/2021
USA/NY-CDC-ASC210192168/2021
USA/TN-CDC-ASC210192166/2021
USA/SD-CDC-ASC210192153/2021
USA/TN-CDC-ASC210192165/2021
USA/IN-CDC-ASC210192156/2021
USA/MI-CDC-ASC210192172/2021
USA/TN-CDC-ASC210192176/2021
USA/DC-CDC-ASC210192154/2021
USA/TN-CDC-ASC210192173/2021
USA/FL-CDC-ASC210192193/2021
USA/TN-CDC-ASC210192174/2021
USA/FL-CDC-ASC210192190/2021
USA/FL-CDC-ASC210192192/2021
USA/CA-CDC-FG-126135/2021
USA/CA-LACPHL-AF03256/2021
USA/CA-LACPHL-AF03225/2021
NZL/21MV0705/2021
USA/CA-LACPHL-AF03227/2021
USA/CA-LACPHL-AF03226/2021
USA/CA-LACPHL-AF03228/2021
USA/CA-LACPHL-AF03232/2021
USA/CA-LACPHL-AF03230/2021
USA/CA-LACPHL-AF03234/2021
USA/CA-LACPHL-AF03231/2021
USA/CA-LACPHL-AF03235/2021
USA/CA-LACPHL-AF03233/2021
USA/CA-LACPHL-AF03237/2021
USA/CA-LACPHL-AF03236/2021
USA/TG1015722/2021
USA/TG1015743/2021
USA/CA-LACPHL-AF03241/2021
USA/TG1015729/2021
USA/TG1015775/2021
USA/TG1015768/2021
USA/TG1015997/2021
USA/TG1015992/2021
USA/TG1016012/2021
USA/TG1016058/2021
USA/CA-LACPHL-AF03338/2021
USA/TX-DSHS-9749/2021
USA/TX-DSHS-9750/2021
USA/TN-SPHL-0460/2021
USA/ID-UNM-IBL750907/2021
USA/ID-UNM-IBL750905/2021
USA/ID-UNM-IBL750906/2021
USA/ID-UNM-IBL750957/2021
USA/ID-UNM-IBL750988/2021
USA/ID-UNM-IBL750973/2021
USA/ID-UNM-IBL750982/2021
USA/ID-UNM-IBL750978/2021
USA/ID-UNM-IBL750992/2021
USA/FL-BPHL-8520/2021
USA/FL-BPHL-8517/2021
USA/FL-BPHL-8531/2021
USA/FL-BPHL-8532/2021
USA/FL-BPHL-8533/2021
USA/FL-BPHL-8536/2021
USA/FL-BPHL-8831/2021
USA/FL-BPHL-8833/2021
USA/FL-BPHL-8616/2021
USA/FL-BPHL-8534/2021
USA/FL-BPHL-8830/2021
USA/FL-BPHL-8832/2021
USA/FL-BPHL-8834/2021
USA/FL-BPHL-8669/2021
USA/FL-BPHL-8725/2021
USA/FL-BPHL-8724/2021
USA/FL-BPHL-8726/2021
USA/FL-BPHL-8728/2021
USA/FL-BPHL-8727/2021
USA/FL-BPHL-8729/2021
USA/WA-S12451/2021
USA/FL-BPHL-8730/2021
USA/WA-S12403/2021
USA/WA-S12453/2021
USA/WA-S12455/2021
USA/CA-SEARCH-49899/2021
USA/WA-S12454/2021
USA/WA-S12456/2021
USA/CA-SEARCH-46917/2021
USA/CA-SEARCH-46952/2021
USA/CA-SEARCH-46950/2021
USA/CA-SEARCH-46967/2021
USA/CA-SEARCH-46973/2021
USA/CA-SEARCH-46914/2021
USA/CA-SEARCH-46983/2021
USA/CA-SEARCH-47026/2021
USA/CA-SEARCH-47029/2021
USA/CA-SEARCH-46997/2021
USA/CA-SEARCH-47028/2021
USA/CA-SEARCH-47034/2021
USA/CA-SEARCH-47065/2021
USA/CA-SEARCH-46924/2021
USA/CA-SEARCH-47075/2021
USA/CA-SEARCH-47120/2021
USA/CA-SEARCH-47109/2021
USA/CA-SEARCH-47056/2021
USA/CA-SEARCH-47100/2021
USA/CA-SEARCH-47070/2021
USA/CA-SEARCH-47124/2021
USA/CA-SEARCH-47296/2021
USA/CA-SEARCH-47140/2021
USA/CA-SEARCH-47289/2021
USA/CA-SEARCH-47290/2021
USA/CA-SEARCH-47307/2021
USA/CA-SEARCH-47308/2021
USA/CA-SEARCH-47316/2021
USA/CA-SEARCH-47322/2021
USA/CA-SEARCH-47319/2021
USA/CA-SEARCH-47336/2021
USA/CA-SEARCH-47331/2021
USA/CA-SEARCH-47347/2021
USA/CA-SEARCH-47349/2021
USA/CA-SEARCH-47357/2021
USA/CA-SEARCH-47361/2021
USA/CA-SEARCH-47328/2021
USA/CA-SEARCH-47351/2021
USA/CA-SEARCH-47354/2021
USA/CA-SEARCH-47366/2021
USA/CA-SEARCH-47375/2021
USA/CA-SEARCH-47381/2021
USA/CA-SEARCH-47362/2021
USA/CA-SEARCH-47377/2021
USA/CA-SEARCH-47383/2021
USA/CA-SEARCH-47393/2021
USA/CA-SEARCH-47284/2021
USA/CA-SEARCH-47371/2021
USA/CA-SEARCH-47283/2021
USA/CA-SEARCH-47389/2021
USA/SC-COVID21-3838/2021
USA/MS-MSPHL-0195/2021
USA/MS-MSPHL-0304/2021
USA/CA-LACPHL-AF03444/2021
USA/CA-LACPHL-AF03616/2021
USA/CA-LACPHL-AF03446/2021
USA/CA-LACPHL-AF03614/2021
USA/DC-DFS-PHL-01114/2021
USA/DC-DFS-PHL-01168/2021
USA/DC-DFS-PHL-01142/2021
USA/DC-DFS-PHL-01170/2021
USA/DC-DFS-PHL-01169/2021
USA/DC-DFS-PHL-01171/2021
USA/DC-DFS-PHL-01194/2021
USA/DC-DFS-PHL-01172/2021
USA/DC-DFS-PHL-01192/2021
USA/DC-DFS-PHL-01196/2021
USA/DC-DFS-PHL-01188/2021
USA/NC-SLPH-0643/2021
USA/DC-DFS-PHL-01195/2021
THA/AFRIMS-COV5012/2021
USA/DC-DFS-PHL-01318/2021
USA/DC-DFS-PHL-01299/2021
USA/DC-DFS-PHL-01321/2021
USA/DC-DFS-PHL-01292/2021
USA/MS-MSPHL-0534/2021
USA/DC-DFS-PHL-01322/2021
USA/DC-DFS-PHL-01655/2021
USA/CA-CDC-QDX27830678/2021
MMR/Monywa-dsmrc-024/2021
USA/CA-LACPHL-AF03805/2021
USA/FL-CDC-FG-087968/2021
USA/CA-LACPHL-AF03950/2021
USA/DC-DFS-PHL-02202/2021
USA/DC-DFS-PHL-02217/2021
USA/OH-CDC-FG-088337/2021
USA/MS-MSPHL-0593/2021
USA/DC-DFS-PHL-02220/2021
USA/FL-BPHL-10451/2021
USA/FL-BPHL-10452/2021
USA/OKPHLCOV0001090/2021
USA/OKPHLCOV0001081/2021
USA/OKPHLCOV0001082/2021
USA/OKPHLCOV0001092/2021
USA/OKPHLCOV0001091/2021
USA/OKPHLCOV0001189/2021
USA/FL-BPHL-10461/2021
USA/OKPHLCOV0001093/2021
USA/OKPHLCOV0001196/2021
USA/OKPHLCOV0001247/2021
USA/OKPHLCOV0001204/2021
USA/OKPHLCOV0001243/2021
USA/OKPHLCOV0001248/2021
USA/OKPHLCOV0001267/2021
USA/OKPHLCOV0001266/2021
USA/OKPHLCOV0001265/2021
USA/OKPHLCOV0001493/2021
USA/OKPHLCOV0001495/2021
USA/MO-CDC-QDX27830382/2021
USA/OKPHLCOV0001500/2021
USA/OKPHLCOV0001498/2021
USA/OKPHLCOV0001497/2021
USA/OKPHLCOV0001511/2021
USA/OKPHLCOV0001506/2021
USA/OKPHLCOV0001252/2021
USA/OKPHLCOV0001507/2021
USA/OKPHLCOV0001514/2021
USA/OKPHLCOV0001515/2021
USA/OKPHLCOV0001524/2021
USA/OKPHLCOV0001523/2021
USA/OKPHLCOV0001526/2021
USA/OKPHLCOV0001525/2021
USA/OKPHLCOV0001540/2021
USA/OKPHLCOV0001532/2021
USA/OKPHLCOV0001556/2021
USA/OKPHLCOV0001562/2021
USA/OKPHLCOV0001547/2021
USA/OKPHLCOV0001559/2021
USA/OKPHLCOV0001552/2021
USA/OKPHLCOV0001564/2021
USA/OKPHLCOV0001551/2021
USA/OKPHLCOV0001574/2021
USA/OKPHLCOV0002289/2021
USA/OKPHLCOV0002288/2021
USA/OKPHLCOV0002291/2021
USA/OKPHLCOV0002298/2021
USA/OKPHLCOV0002297/2021
USA/OKPHLCOV0002301/2021
USA/OKPHLCOV0002308/2021
USA/OKPHLCOV0002305/2021
USA/OKPHLCOV0002315/2021
USA/OKPHLCOV0002302/2021
USA/OKPHLCOV0002309/2021
USA/OKPHLCOV0002314/2021
USA/OKPHLCOV0002324/2021
USA/OKPHLCOV0002337/2021
USA/OKPHLCOV0002322/2021
USA/OKPHLCOV0002341/2021
USA/OKPHLCOV0002328/2021
USA/OKPHLCOV0002336/2021
USA/OKPHLCOV0002343/2021
USA/OKPHLCOV0002342/2021
USA/OKPHLCOV0002304/2021
USA/OKPHLCOV0002345/2021
USA/SC-COVID21-5307/2021
USA/SC-COVID21-5306/2021
SYC/SS3463/2021
SYC/SS3464/2021
SYC/SS3465/2021
SYC/SS3467/2021
SYC/SS3470/2021
SYC/SS3469/2021
SYC/SS3471/2021
SYC/SS3472/2021
SYC/SS3473/2021
USA/FL-BPHL-12124/2021
USA/FL-BPHL-12126/2021
USA/FL-BPHL-12125/2021
USA/FL-BPHL-12178/2021
USA/FL-BPHL-12180/2021
USA/FL-BPHL-12179/2021
USA/FL-BPHL-12181/2021
USA/FL-BPHL-12182/2021
USA/AR-UMGC-15447/2021
USA/AR-UMGC-15602/2021
USA/SD-UMGC-15992/2021
USA/AR-UMGC-15460/2021
USA/AR-UMGC-15630/2021
USA/SD-UMGC-15995/2021
USA/SD-UMGC-15996/2021
USA/SD-UMGC-15994/2021
USA/SD-UMGC-15997/2021
USA/SD-UMGC-16019/2021
USA/MN-UMGC-18859/2021
USA/GU-CDC-2-5097617/2021
USA/GU-CDC-2-5097636/2021
USA/GU-CDC-2-5097532/2021
USA/TX-CDC-STM-000720841/2021
USA/IN-CDC-STM-000721459/2021
USA/GU-CDC-2-5097545/2021
USA/GU-CDC-2-5097703/2021
USA/FL-CDC-STM-000721491/2021
USA/GA-CDC-STM-000720809/2021
USA/TX-CDC-STM-000720857/2021
USA/LA-CDC-STM-000720865/2021
USA/LA-CDC-STM-000720803/2021
USA/FL-CDC-STM-000720818/2021
USA/TX-CDC-STM-000720835/2021
USA/OR-CDC-STM-000720811/2021
USA/VA-CDC-STM-000720843/2021
USA/IN-CDC-STM-000720842/2021
USA/NJ-CDC-STM-000720812/2021
USA/TX-CDC-STM-000720852/2021
USA/FL-CDC-STM-000720868/2021
USA/IN-CDC-STM-000720836/2021
USA/FL-CDC-STM-000720837/2021
USA/GA-CDC-STM-000720853/2021
USA/MI-CDC-STM-000720845/2021
USA/FL-CDC-STM-000720844/2021
USA/NC-CDC-STM-000720823/2021
USA/FL-CDC-STM-000720806/2021
USA/IN-CDC-STM-000720854/2021
USA/TX-CDC-STM-000720846/2021
USA/AR-CDC-STM-000720831/2021
USA/PA-CDC-STM-000720805/2021
USA/FL-CDC-STM-000720808/2021
USA/FL-CDC-STM-000720839/2021
USA/FL-CDC-STM-000720855/2021
USA/IN-CDC-STM-000720849/2021
USA/GA-CDC-STM-000720816/2021
USA/CA-CDC-STM-000720832/2021
USA/NV-CDC-STM-000720824/2021
USA/TX-CDC-STM-000720925/2021
USA/FL-CDC-STM-000720949/2021
USA/WA-CDC-STM-000720840/2021
USA/MN-CDC-STM-000720941/2021
USA/GA-CDC-STM-000720856/2021
USA/TX-CDC-STM-000720933/2021
USA/GA-CDC-STM-000720917/2021
USA/IN-CDC-STM-000720926/2021
USA/GA-CDC-STM-000720910/2021
USA/IN-CDC-STM-000720957/2021
USA/FL-CDC-STM-000720950/2021
USA/TX-CDC-STM-000720958/2021
USA/IN-CDC-STM-000720934/2021
USA/GA-CDC-STM-000720966/2021
USA/GA-CDC-STM-000720918/2021
USA/PA-CDC-STM-000720942/2021
USA/TX-CDC-STM-000720911/2021
USA/FL-CDC-STM-000720959/2021
USA/IL-CDC-STM-000720943/2021
USA/OH-CDC-STM-000720920/2021
USA/TX-CDC-STM-000720904/2021
USA/MN-CDC-STM-000720935/2021
USA/IN-CDC-STM-000720912/2021
USA/FL-CDC-STM-000720944/2021
USA/NJ-CDC-STM-000720927/2021
USA/TX-CDC-STM-000720928/2021
USA/FL-CDC-STM-000720952/2021
USA/FL-CDC-STM-000720936/2021
USA/FL-CDC-STM-000720929/2021
USA/GA-CDC-STM-000720937/2021
USA/TX-CDC-STM-000720906/2021
USA/IN-CDC-STM-000720905/2021
USA/LA-CDC-STM-000720945/2021
USA/IN-CDC-STM-000720922/2021
USA/IN-CDC-STM-000720914/2021
USA/LA-CDC-STM-000720938/2021
USA/GA-CDC-STM-000720930/2021
USA/IN-CDC-STM-000720946/2021
USA/IN-CDC-STM-000720923/2021
USA/FL-CDC-STM-000720907/2021
USA/FL-CDC-STM-000720915/2021
USA/LA-CDC-STM-000720939/2021
USA/OH-CDC-STM-000720947/2021
USA/TX-CDC-STM-000720954/2021
USA/GA-CDC-STM-000720931/2021
USA/FL-CDC-STM-000720916/2021
USA/NC-CDC-STM-000720908/2021
USA/GA-CDC-STM-000720955/2021
USA/IN-CDC-STM-000720940/2021
USA/GA-CDC-STM-000720948/2021
USA/AL-CDC-STM-000720964/2021
USA/MI-CDC-STM-000720924/2021
USA/LA-CDC-STM-000721010/2021
USA/LA-CDC-STM-000721005/2021
USA/LA-CDC-STM-000721051/2021
USA/LA-CDC-STM-000721031/2021
USA/LA-CDC-STM-000721026/2021
USA/LA-CDC-STM-000721142/2021
USA/FL-CDC-STM-000721225/2021
USA/LA-CDC-STM-000721108/2021
USA/LA-CDC-STM-000721143/2021
USA/FL-CDC-STM-000721261/2021
USA/LA-CDC-STM-000721252/2021
USA/LA-CDC-STM-000721293/2021
USA/LA-CDC-STM-000721294/2021
USA/TX-CDC-STM-000721263/2021
USA/LA-CDC-STM-000721295/2021
USA/IN-CDC-STM-000720956/2021
USA/AL-CDC-STM-000721232/2021
USA/FL-CDC-STM-000721264/2021
USA/AL-CDC-STM-000721854/2021
USA/FL-CDC-STM-000720682/2021
USA/GA-CDC-STM-000720690/2021
USA/MN-CDC-STM-000720694/2021
USA/MO-CDC-STM-000720679/2021
USA/IN-CDC-STM-000720688/2021
USA/FL-CDC-STM-000720687/2021
USA/IN-CDC-STM-000720773/2021
USA/FL-CDC-STM-000720680/2021
USA/CA-CDC-STM-000720807/2021
USA/PR-CDC-STM-000720757/2021
USA/LA-CDC-STM-000720765/2021
USA/FL-CDC-STM-000720932/2021
USA/FL-CDC-STM-000720704/2021
USA/LA-CDC-STM-000720766/2021
USA/FL-CDC-STM-000720760/2021
USA/IN-CDC-STM-000720720/2021
USA/IL-CDC-STM-000720728/2021
USA/IN-CDC-STM-000720784/2021
USA/GA-CDC-STM-000720734/2021
USA/FL-CDC-STM-000720769/2021
USA/WA-CDC-STM-000720793/2021
USA/TX-CDC-STM-000720706/2021
USA/HI-CDC-STM-000720794/2021
USA/IN-CDC-STM-000720756/2021
USA/FL-CDC-STM-000721375/2021
USA/FL-CDC-STM-000721366/2021
USA/IN-CDC-STM-000721391/2021
USA/HI-CDC-STM-000720764/2021
USA/FL-CDC-STM-000720771/2021
USA/MN-CDC-STM-000721386/2021
USA/TX-CDC-STM-000721368/2021
USA/FL-CDC-STM-000721360/2021
USA/FL-CDC-STM-000721388/2021
AUT/SKV-233/2021
USA/LA-CDC-STM-000721347/2021
USA/PA-BOL-M21139685/2021
USA/TX-DSHS-11051/2021
USA/TX-DSHS-11052/2021
USA/TX-DSHS-11053/2021
USA/TX-DSHS-11054/2021
USA/TX-DSHS-11065/2021
USA/TX-DSHS-11067/2021
USA/TX-DSHS-11055/2021
USA/TX-DSHS-11066/2021
USA/FL-BPHL-15773/2021
USA/FL-BPHL-15775/2021
USA/FL-BPHL-15776/2021
USA/TX-DSHS-11063/2021
USA/FL-BPHL-15779/2021
USA/FL-BPHL-15778/2021
USA/FL-BPHL-15777/2021
USA/FL-BPHL-15780/2021
USA/FL-BPHL-15782/2021
USA/FL-BPHL-15781/2021
USA/FL-BPHL-15784/2021
USA/FL-BPHL-15787/2021
USA/FL-BPHL-15783/2021
USA/FL-BPHL-15786/2021
USA/FL-BPHL-15785/2021
USA/FL-BPHL-15788/2021
USA/FL-BPHL-15794/2021
USA/FL-BPHL-15796/2021
USA/FL-BPHL-15789/2021
USA/FL-BPHL-15798/2021
USA/FL-BPHL-15793/2021
USA/FL-BPHL-15797/2021
USA/FL-BPHL-15799/2021
USA/FL-BPHL-15802/2021
USA/FL-BPHL-15801/2021
USA/FL-BPHL-15806/2021
USA/FL-BPHL-15805/2021
USA/FL-BPHL-15803/2021
USA/FL-BPHL-15809/2021
USA/FL-BPHL-15813/2021
USA/FL-BPHL-15811/2021
USA/FL-BPHL-15810/2021
USA/FL-BPHL-15807/2021
USA/FL-BPHL-15815/2021
USA/FL-BPHL-15818/2021
USA/FL-BPHL-15821/2021
USA/FL-BPHL-15819/2021
USA/FL-BPHL-15824/2021
USA/FL-BPHL-15820/2021
USA/FL-BPHL-15825/2021
USA/FL-BPHL-15829/2021
USA/FL-BPHL-15827/2021
USA/FL-BPHL-15830/2021
USA/FL-BPHL-15828/2021
USA/FL-BPHL-15834/2021
USA/FL-BPHL-15837/2021
USA/FL-BPHL-15836/2021
USA/FL-BPHL-15832/2021
USA/FL-BPHL-15835/2021
USA/FL-BPHL-15831/2021
USA/FL-BPHL-15840/2021
USA/FL-BPHL-15843/2021
USA/FL-BPHL-15842/2021
USA/FL-BPHL-15841/2021
USA/FL-BPHL-15848/2021
USA/FL-BPHL-15851/2021
USA/FL-BPHL-15846/2021
USA/FL-BPHL-15849/2021
USA/FL-BPHL-15850/2021
USA/FL-BPHL-15852/2021
USA/FL-BPHL-15853/2021
USA/FL-BPHL-15856/2021
USA/FL-BPHL-15854/2021
USA/FL-BPHL-15861/2021
USA/FL-BPHL-15859/2021
USA/FL-BPHL-15857/2021
USA/FL-BPHL-15874/2021
USA/FL-BPHL-15862/2021
USA/FL-BPHL-15866/2021
USA/FL-BPHL-15863/2021
USA/FL-BPHL-15864/2021
USA/FL-BPHL-15868/2021
USA/FL-BPHL-15875/2021
USA/FL-BPHL-15871/2021
USA/FL-BPHL-15876/2021
USA/FL-BPHL-15878/2021
USA/FL-BPHL-15880/2021
USA/FL-BPHL-15870/2021
USA/FL-BPHL-15883/2021
USA/FL-BPHL-15885/2021
USA/FL-BPHL-15882/2021
USA/FL-BPHL-15884/2021
USA/FL-BPHL-15888/2021
USA/FL-BPHL-15889/2021
USA/FL-BPHL-15881/2021
USA/FL-BPHL-15887/2021
USA/FL-BPHL-15892/2021
USA/FL-BPHL-15890/2021
USA/FL-BPHL-15895/2021
USA/FL-BPHL-15893/2021
USA/FL-BPHL-15891/2021
USA/FL-BPHL-15894/2021
USA/FL-BPHL-15898/2021
USA/FL-BPHL-15897/2021
USA/FL-BPHL-15899/2021
USA/FL-BPHL-15902/2021
USA/FL-BPHL-15905/2021
USA/FL-BPHL-15903/2021
USA/FL-BPHL-15904/2021
USA/FL-BPHL-15910/2021
USA/FL-BPHL-15906/2021
USA/FL-BPHL-15908/2021
USA/FL-BPHL-15907/2021
USA/FL-BPHL-15914/2021
USA/FL-BPHL-15918/2021
England/MILK-1B85418/2021
USA/FL-BPHL-15917/2021
England/MILK-1B85506/2021
England/MILK-1B853FD/2021
England/MILK-1B85269/2021
England/MILK-1B85348/2021
England/MILK-1B8531B/2021
USA/FL-BPHL-15916/2021
England/MILK-1B8558E/2021
England/MILK-1B86408/2021
England/MILK-1B855D9/2021
England/MILK-1B85E74/2021
England/MILK-1B866E4/2021
England/MILK-1B8567C/2021
England/MILK-1B865BA/2021
England/MILK-1B85F62/2021
England/MILK-1B86110/2021
England/MILK-1B86435/2021
England/MILK-1B86365/2021
England/MILK-1B86198/2021
England/MILK-1B856C7/2021
England/MILK-1B868A2/2021
England/MILK-1B86945/2021
England/MILK-1B867B4/2021
England/MILK-1B8573D/2021
England/MILK-1B851F3/2021
England/MILK-1B85FF9/2021
England/MILK-1B8521E/2021
England/MILK-1B8522D/2021
England/MILK-1B8574C/2021
England/MILK-1B863A1/2021
England/MILK-1B852A5/2021
England/MILK-1B85278/2021
England/MILK-1B85287/2021
England/MILK-1B852B4/2021
England/MILK-1B851D5/2021
England/MILK-1B8520F/2021
England/MILK-1B851E4/2021
England/MILK-1B85296/2021
England/MILK-1B8525A/2021
England/MILK-1B8572E/2021
England/MILK-1B8523C/2021
England/MILK-1B86787/2021
England/MILK-1B86532/2021
England/MILK-1B85366/2021
England/MILK-1B8530C/2021
England/MILK-1B86848/2021
England/MILK-1B85EED/2021
England/MILK-1B8671E/2021
England/MILK-1B85357/2021
England/MILK-1B86875/2021
England/MILK-1B86769/2021
England/MILK-1B8532A/2021
England/MILK-1B86778/2021
England/MILK-1B86909/2021
England/MILK-1B85339/2021
England/MILK-1B854AF/2021
England/MILK-1B85630/2021
England/MILK-1B856E5/2021
England/MILK-1B8559D/2021
England/MILK-1B856F4/2021
England/MILK-1B854CD/2021
England/MILK-1B85375/2021
England/MILK-1B85393/2021
England/MILK-1B85700/2021
England/MILK-1B8565E/2021
England/MILK-1B85445/2021
England/MILK-1B853DF/2021
England/MILK-1B854BE/2021
England/MILK-1B85621/2021
England/MILK-1B8564F/2021
England/MILK-1B854EB/2021
England/MILK-1B85551/2021
England/MILK-1B85472/2021
England/MILK-1B85524/2021
England/MILK-1B8569A/2021
England/MILK-1B85515/2021
England/MILK-1B85490/2021
England/MILK-1B856B8/2021
England/MILK-1B8568B/2021
England/MILK-1B85436/2021
England/MILK-1B855AC/2021
England/MILK-1B853B1/2021
England/MILK-1B855E8/2021
England/MILK-1B856D6/2021
England/MILK-1B855CA/2021
England/MILK-1B85612/2021
England/MILK-1B855F7/2021
England/MILK-1B853C0/2021
England/MILK-1B854FA/2021
England/MILK-1B8576A/2021
England/MILK-1B8575B/2021
England/MILK-1B85858/2021
England/MILK-1B8571F/2021
England/MILK-1B85797/2021
England/MILK-1B85A70/2021
England/MILK-1B85AE9/2021
England/MILK-1B85DA4/2021
England/MILK-1B85F80/2021
England/MILK-1B85E83/2021
England/MILK-1B85ECF/2021
England/MILK-1B86101/2021
England/MILK-1B85E1A/2021
England/MILK-1B85DB3/2021
England/MILK-1B85DD1/2021
England/MILK-1B85E0B/2021
England/MILK-1B85FCC/2021
England/MILK-1B85FEA/2021
England/MILK-1B85F08/2021
England/MILK-1B85DFF/2021
England/MILK-1B8607D/2021
England/MILK-1B860B9/2021
England/MILK-1B85F53/2021
England/MILK-1B85EDE/2021
England/MILK-1B8609B/2021
England/MILK-1B85E47/2021
England/MILK-1B85EFC/2021
England/MILK-1B85F9F/2021
England/MILK-1B85D95/2021
England/MILK-1B8608C/2021
England/MILK-1B85FDB/2021
England/MILK-1B86453/2021
England/MILK-1B85DC2/2021
England/MILK-1B86013/2021
England/MILK-1B86541/2021
England/MILK-1B864AE/2021
England/MILK-1B8614D/2021
England/MILK-1B86417/2021
England/MILK-1B8617A/2021
England/MILK-1B863DE/2021
England/MILK-1B86374/2021
England/MILK-1B862C2/2021
England/MILK-1B862FF/2021
England/MILK-1B8623B/2021
England/MILK-1B86277/2021
England/MILK-1B86471/2021
England/MILK-1B86523/2021
England/MILK-1B86356/2021
England/MILK-1B8615C/2021
England/MILK-1B86480/2021
England/MILK-1B86338/2021
England/MILK-1B861E3/2021
England/MILK-1B86347/2021
England/MILK-1B863ED/2021
England/MILK-1B86259/2021
England/MILK-1B86444/2021
England/MILK-1B8624A/2021
England/MILK-1B864EA/2021
England/MILK-1B8621D/2021
England/MILK-1B8622C/2021
England/MILK-1B864CC/2021
England/MILK-1B86426/2021
England/MILK-1B86295/2021
England/MILK-1B865AB/2021
England/MILK-1B865E7/2021
England/MILK-1B86189/2021
England/MILK-1B865C9/2021
England/MILK-1B865F6/2021
England/QEUH-1B8B48B/2021
England/MILK-1B8BBC2/2021
England/MILK-1B86620/2021
England/MILK-1B8BF3F/2021
England/MILK-1B8BC1A/2021
England/MILK-1B8C0D1/2021
England/MILK-1B86392/2021
England/MILK-1B8BFC6/2021
England/MILK-1B8670F/2021
England/MILK-1B861C5/2021
England/MILK-1B8BE23/2021
England/MILK-1B8BF5D/2021
England/MILK-1B8BF8A/2021
England/MILK-1B8BC38/2021
England/MILK-1B8C03B/2021
England/MILK-1B8673C/2021
England/MILK-1B8C0A4/2021
England/MILK-1B8C04A/2021
England/MILK-1B8BDBD/2021
England/MILK-1B86927/2021
England/MILK-1B8BDDB/2021
England/MILK-1B86857/2021
England/MILK-1B8C0B3/2021
England/MILK-1B8BCCF/2021
England/MILK-1B8BE05/2021
England/MILK-1B8C02C/2021
England/QEUH-1B8B148/2021
England/MILK-1B8BF20/2021
England/MILK-1B8BCFC/2021
England/MILK-1B868B1/2021
England/MILK-1B8C059/2021
England/MILK-1B8BED8/2021
England/MILK-1B8BC92/2021
England/MILK-1B8BFB7/2021
England/MILK-1B8BC83/2021
England/MILK-1B8BCDE/2021
England/MILK-1B86699/2021
England/MILK-1B8BFA8/2021
England/MILK-1B8BF6C/2021
England/MILK-1B8BD71/2021
England/MILK-1B8BEF6/2021
England/MILK-1B8BDAE/2021
England/MILK-1B8667B/2021
England/MILK-1B8681B/2021
England/MILK-1B8BC74/2021
England/MILK-1B86602/2021
England/MILK-1B8BEAB/2021
England/MILK-1B8C01D/2021
England/MILK-1B8BEC9/2021
England/MILK-1B8BE32/2021
England/MILK-1B8BF02/2021
England/MILK-1B8BD9F/2021
England/MILK-1B86796/2021
England/MILK-1B8BCA1/2021
England/MILK-1B8C147/2021
England/MILK-1B8BBD1/2021
England/MILK-1B867A5/2021
England/MILK-1B8C068/2021
England/MILK-1B8BE41/2021
England/MILK-1B867F0/2021
England/MILK-1B866F3/2021
England/MILK-1B86866/2021
England/MILK-1B8BD62/2021
England/MILK-1B8BC65/2021
England/MILK-1B8C00E/2021
England/MILK-1B8BF4E/2021
England/MILK-1B86893/2021
England/MILK-1B8BF7B/2021
England/MILK-1B8BEBA/2021
England/MILK-1B8BC47/2021
England/MILK-1B8BBA4/2021
England/MILK-1B8BD35/2021
England/MILK-1B8BE9C/2021
England/MILK-1B8BFF3/2021
England/MILK-1B868FD/2021
England/MILK-1B86936/2021
England/MILK-1B8BD08/2021
England/MILK-1B8BDCC/2021
England/MILK-1B8BD53/2021
England/MILK-1B8BF99/2021
England/MILK-1B8BE6F/2021
England/MILK-1B8BB95/2021
England/MILK-1B8BD44/2021
England/MILK-1B8BC56/2021
England/MILK-1B8C156/2021
England/MILK-1B8BD26/2021
England/MILK-1B8BBB3/2021
England/MILK-1B8BFD5/2021
England/MILK-1B868EE/2021
England/MILK-1B8BBFF/2021
England/MILK-1B8C077/2021
England/MILK-1B8BC29/2021
England/MILK-1B8BCB0/2021
England/MILK-1B8666C/2021
England/MILK-1B8BBE0/2021
England/MILK-1B8BE8D/2021
England/QEUH-1B8B2DC/2021
England/MILK-1B8BE50/2021
England/MILK-1B8BC0B/2021
England/MILK-1B90D6A/2021
England/MILK-1B8C129/2021
England/QEUH-1B8B2AF/2021
England/QEUH-1B8B1B1/2021
England/MILK-1B8FF59/2021
England/QEUH-1B8B290/2021
England/QEUH-1B8B193/2021
England/MILK-1B91534/2021
England/MILK-1B90878/2021
England/MILK-1B91D78/2021
England/QEUH-1B8B1EE/2021
England/MILK-1B917B6/2021
England/MILK-1B90CF4/2021
England/MILK-1B90C8B/2021
England/QEUH-1B8B403/2021
England/MILK-1B91419/2021
England/MILK-1B90C4F/2021
England/MILK-1B90B15/2021
England/QEUH-1B8B3F7/2021
England/QEUH-1B8B38E/2021
England/MILK-1B916E6/2021
England/QEUH-1B8B0F0/2021
England/QEUH-1B8B49A/2021
England/QEUH-1B8B0B4/2021
England/QEUH-1B8B1C0/2021
England/QEUH-1B8B430/2021
England/QEUH-1B8B05A/2021
England/QEUH-1B8B500/2021
England/QEUH-1B8B333/2021
England/MILK-1B90C12/2021
England/MILK-1B8FF3B/2021
England/QEUH-1B8B4F4/2021
England/QEUH-1B8B4B8/2021
England/QEUH-1B8B3CA/2021
England/QEUH-1B8B39D/2021
England/QEUH-1B8B3AC/2021
England/MILK-1B91C11/2021
England/QEUH-1B8B0A5/2021
England/MILK-1B9081E/2021
England/MILK-1B90948/2021
England/MILK-1B90CE5/2021
England/MILK-1B908E1/2021
England/MILK-1B91EFD/2021
England/QEUH-1B8B324/2021
England/MILK-1B9174D/2021
England/QEUH-1B8B47C/2021
England/QEUH-1B8B218/2021
England/QEUH-1B8B263/2021
England/QEUH-1B8B1DF/2021
England/MILK-1B8C0FF/2021
England/MILK-1B8FDF5/2021
England/MILK-1B8C0E0/2021
England/QEUH-1B8B01E/2021
England/QEUH-1B8B254/2021
England/QEUH-1B8B4D6/2021
England/QEUH-1B8B2EB/2021
England/MILK-1B91D5A/2021
England/MILK-1B90AAF/2021
England/QEUH-1B8B272/2021
England/QEUH-1B8B166/2021
England/QEUH-1B8B096/2021
England/MILK-1B9084B/2021
England/QEUH-1B8B45E/2021
England/QEUH-1B8B209/2021
England/QEUH-1B8B0D2/2021
England/QEUH-1B8B087/2021
England/MILK-1B8C138/2021
England/MILK-1B90131/2021
England/QEUH-1B8B2BE/2021
England/QEUH-1B8B0E1/2021
England/QEUH-1B8B0C3/2021
England/QEUH-1B8B078/2021
England/QEUH-1B8B157/2021
England/QEUH-1B8B00F/2021
England/MILK-1B8C10B/2021
England/QEUH-1B8B281/2021
England/QEUH-1B8B315/2021
England/QEUH-1B8B227/2021
England/QEUH-1B8B4A9/2021
England/QEUH-1B8B342/2021
England/QEUH-1B8B245/2021
England/QEUH-1B8B184/2021
England/MILK-1B8C165/2021
England/QEUH-1B8B2CD/2021
England/MILK-1B91F63/2021
England/QEUH-1B8B46D/2021
England/QEUH-1B8B2FA/2021
England/MILK-1B8C11A/2021
England/QEUH-1B8B37F/2021
England/QEUH-1B8B360/2021
England/QEUH-1B8B4C7/2021
England/MILK-1B91E93/2021
England/QEUH-1B8B12A/2021
England/QEUH-1B8B10C/2021
England/QEUH-1B8B306/2021
England/MILK-1B91C6C/2021
England/QEUH-1B8AFD6/2021
England/MILK-1B915CB/2021
England/MILK-1B919FC/2021
England/QEUH-1B8B3E8/2021
England/MILK-1B8FED4/2021
England/MILK-1B8FD7D/2021
England/QEUH-1B8B351/2021
England/QEUH-1B8B597/2021
England/MILK-1B8FE2F/2021
England/MILK-1B8FC8F/2021
England/QEUH-1B8C5A5/2021
England/MILK-1B8FD22/2021
England/MILK-1B8FC34/2021
England/MILK-1B8FCAD/2021
England/MILK-1B8FE4D/2021
England/MILK-1B8FDAA/2021
England/MILK-1B8FC52/2021
England/MILK-1B8FD5F/2021
England/MILK-1B8FE89/2021
England/QEUH-1B8B5A6/2021
England/MILK-1B8FCF8/2021
England/MILK-1B8FE6B/2021
England/MILK-1B8FC70/2021
England/MILK-1B8FDD7/2021
England/MILK-1B8FC43/2021
England/MILK-1B8FD40/2021
England/MILK-1B8FEF2/2021
England/QEUH-1B8C183/2021
England/MILK-1B8FCCB/2021
England/MILK-1B8FE98/2021
England/MILK-1B8FDB9/2021
England/MILK-1B8FD04/2021
England/MILK-1B8FCBC/2021
England/QEUH-1B8B56A/2021
England/QEUH-1B8B53D/2021
England/QEUH-1B8B55B/2021
England/QEUH-1B8B579/2021
England/MILK-1B8FDE6/2021
England/MILK-1B8FF0E/2021
England/MILK-1B8FC9E/2021
England/MILK-1B8FC61/2021
England/MILK-1B8FEE3/2021
England/MILK-1B8FD9B/2021
England/MILK-1B8FEA7/2021
England/QEUH-1B8B588/2021
England/MILK-1B8FD13/2021
England/MILK-1B8FCDA/2021
England/QEUH-1B8B52E/2021
England/MILK-1B91516/2021
England/MILK-1B8FDC8/2021
England/MILK-1B90ABE/2021
England/MILK-1B913B2/2021
England/MILK-1B8FFFF/2021
England/MILK-1B90C5E/2021
England/MILK-1B8FF1D/2021
England/MILK-1B90016/2021
England/MILK-1B914CE/2021
England/MILK-1B90BAC/2021
England/MILK-1B9016E/2021
England/MILK-1B90DA6/2021
England/MILK-1B90D88/2021
England/MILK-1B90D1F/2021
England/MILK-1B90C30/2021
England/MILK-1B9090C/2021
England/MILK-1B90B51/2021
England/MILK-1B90896/2021
England/MILK-1B90A90/2021
England/MILK-1B90122/2021
England/MILK-1B908F0/2021
England/MILK-1B907F3/2021
England/MILK-1B9083C/2021
England/MILK-1B90A54/2021
England/MILK-1B900AD/2021
England/MILK-1B90984/2021
England/MILK-1B901D7/2021
England/MILK-1B8FFE0/2021
England/MILK-1B909B1/2021
England/MILK-1B90B8E/2021
England/MILK-1B90C03/2021
England/MILK-1B90140/2021
England/MILK-1B8FFB3/2021
England/MILK-1B90A18/2021
England/MILK-1B901AA/2021
England/MILK-1B90D5B/2021
England/MILK-1B90043/2021
England/MILK-1B8FF95/2021
England/MILK-1B90C21/2021
England/MILK-1B90CB8/2021
England/MILK-1B90869/2021
England/MILK-1B90A36/2021
England/MILK-1B90D3D/2021
England/MILK-1B901E6/2021
England/MILK-1B914DD/2021
England/MILK-1B90BBB/2021
England/MILK-1B913D0/2021
England/MILK-1B90BCA/2021
England/MILK-1B90AEB/2021
England/MILK-1B8FFA4/2021
England/MILK-1B90D2E/2021
England/MILK-1B90B33/2021
England/MILK-1B90A45/2021
England/MILK-1B90034/2021
England/MILK-1B90C9A/2021
England/MILK-1B909A2/2021
England/MILK-1B914BF/2021
England/MILK-1B913EF/2021
England/MILK-1B90966/2021
England/MILK-1B90DC4/2021
England/MILK-1B90887/2021
England/MILK-1B900E9/2021
England/MILK-1B90975/2021
England/MILK-1B90CC7/2021
England/MILK-1B9080F/2021
England/MILK-1B908A5/2021
England/MILK-1B90007/2021
England/MILK-1B91428/2021
England/MILK-1B90113/2021
England/MILK-1B90A81/2021
England/MILK-1B90D79/2021
England/MILK-1B90A27/2021
England/MILK-1B90B42/2021
England/MILK-1B90104/2021
England/MILK-1B914EC/2021
England/MILK-1B9009E/2021
England/MILK-1B900DA/2021
England/MILK-1B9085A/2021
England/MILK-1B90B24/2021
England/MILK-1B8FFD1/2021
England/MILK-1B90C6D/2021
England/MILK-1B900F8/2021
England/MILK-1B9019B/2021
England/MILK-1B90993/2021
England/MILK-1B90D4C/2021
England/MILK-1B90025/2021
England/MILK-1B909EE/2021
England/MILK-1B900CB/2021
England/MILK-1B90D97/2021
England/MILK-1B8FFC2/2021
England/MILK-1B91446/2021
England/MILK-1B90BE8/2021
England/MILK-1B91473/2021
England/MILK-1B9082D/2021
England/MILK-1B90061/2021
England/MILK-1B900BC/2021
England/MILK-1B909FD/2021
England/MILK-1B90BF7/2021
England/MILK-1B91437/2021
England/MILK-1B9091B/2021
England/MILK-1B90B60/2021
England/MILK-1B8FF86/2021
England/MILK-1B90B06/2021
England/MILK-1B91525/2021
England/MILK-1B91D96/2021
England/MILK-1B8FF2C/2021
England/MILK-1B90D00/2021
England/MILK-1B919DE/2021
England/MILK-1B91DF0/2021
England/MILK-1B9183B/2021
England/MILK-1B9172F/2021
England/MILK-1B9173E/2021
England/MILK-1B91D69/2021
England/MILK-1B91938/2021
England/MILK-1B91631/2021
England/MILK-1B91877/2021
England/MILK-1B91552/2021
England/MILK-1B91B23/2021
England/MILK-1B91561/2021
England/MILK-1B91A17/2021
England/MILK-1B91895/2021
England/MILK-1B919CF/2021
England/MILK-1B91DD2/2021
England/MILK-1B91710/2021
England/MILK-1B919B0/2021
England/MILK-1B91E48/2021
England/MILK-1B91ABD/2021
England/MILK-1B91E2A/2021
England/MILK-1B91DC3/2021
England/MILK-1B9168C/2021
England/MILK-1B919A1/2021
England/MILK-1B9175C/2021
England/MILK-1B91A08/2021
England/MILK-1B91EA2/2021
England/MILK-1B9158F/2021
England/MILK-1B91956/2021
England/MILK-1B9165F/2021
England/MILK-1B91BD8/2021
England/MILK-1B918E0/2021
England/MILK-1B91CF3/2021
England/MILK-1B91EB1/2021
England/MILK-1B916F5/2021
England/MILK-1B916AA/2021
England/MILK-1B9184A/2021
England/MILK-1B91974/2021
England/MILK-1B9159E/2021
England/MILK-1B917A7/2021
England/MILK-1B91929/2021
England/MILK-1B91C02/2021
England/MILK-1B9190B/2021
England/MILK-1B915BC/2021
England/MILK-1B91D1E/2021
England/MILK-1B91CD5/2021
England/MILK-1B916D7/2021
England/MILK-1B91E84/2021
England/MILK-1B9176B/2021
England/MILK-1B91D0F/2021
England/MILK-1B9177A/2021
England/MILK-1B91859/2021
England/MILK-1B91F09/2021
England/MILK-1B91C3F/2021
England/MILK-1B91640/2021
England/MILK-1B91EDF/2021
England/MILK-1B91E66/2021
England/MILK-1B91EEE/2021
England/MILK-1B9182C/2021
England/MILK-1B9191A/2021
England/MILK-1B917E3/2021
England/MILK-1B917F2/2021
England/MILK-1B91A71/2021
England/MILK-1B917C5/2021
England/MILK-1B91D3C/2021
England/MILK-1B91BE7/2021
England/MILK-1B91A9F/2021
England/MILK-1B91622/2021
England/MILK-1B91ACC/2021
England/MILK-1B91E1B/2021
England/MILK-1B91B14/2021
England/MILK-1B91CB7/2021
England/MILK-1B91B6F/2021
England/ALDP-1B93B6D/2021
England/MILK-1B91F45/2021
England/MILK-1B91D2D/2021
England/MILK-1B8FF77/2021
England/MILK-1B90201/2021
England/ALDP-1B93C79/2021
England/ALDP-1B93B5E/2021
England/ALDP-1B93CA6/2021
England/MILK-1B90A72/2021
England/MILK-1B91798/2021
England/ALDP-1B93BC7/2021
England/MILK-1B9015F/2021
England/MILK-1B90ADC/2021
England/ALDP-1B93BB8/2021
England/MILK-1B90A09/2021
England/ALDP-1B93B7C/2021
England/MILK-1B909C0/2021
England/MILK-1B901F5/2021
England/ALDP-1B93C4C/2021
England/ALDP-1B93BE5/2021
England/MILK-1B90957/2021
England/MILK-1B90C7C/2021
England/MILK-1B915AD/2021
England/ALDP-1B93C2E/2021
England/MILK-1B90DB5/2021
England/MILK-1B909DF/2021
England/ALDP-1B93CB5/2021
England/ALDP-1B93C97/2021
England/ALDP-1B93C00/2021
England/MILK-1B8FE3E/2021
England/MILK-1B92C89/2021
England/ALDP-1B93C1F/2021
England/MILK-1B92C3E/2021
England/MILK-1B92BB9/2021
England/MILK-1B91D87/2021
England/MILK-1B92CC5/2021
England/MILK-1B92BAA/2021
England/MILK-1B92B7D/2021
England/MILK-1B92CE3/2021
England/MILK-1B92BF5/2021
England/MILK-1B92B9B/2021
England/MILK-1B92C4D/2021
England/MILK-1B92B31/2021
England/MILK-1B919ED/2021
England/MILK-1B92D2C/2021
England/MILK-1B92C2F/2021
England/MILK-1B92CB6/2021
England/MILK-1B91CC6/2021
England/MILK-1B92C98/2021
England/MILK-1B8FEB6/2021
England/MILK-1B92D3B/2021
England/MILK-1B91CA8/2021
England/MILK-1B9180E/2021
England/MILK-1B92CA7/2021
England/MILK-1B91A26/2021
England/MILK-1B92B40/2021
England/MILK-1B91E39/2021
England/MILK-1B92BC8/2021
England/MILK-1B91965/2021
England/MILK-1B92C5C/2021
England/MILK-1B92CF2/2021
England/MILK-1B93392/2021
England/MILK-1B9357E/2021
England/MILK-1B9320E/2021
England/MILK-1B92E0B/2021
England/MILK-1B93462/2021
England/MILK-1B92FAE/2021
England/MILK-1B9358D/2021
England/MILK-1B931B6/2021
England/MILK-1B9307D/2021
England/MILK-1B92E83/2021
England/MILK-1B92D68/2021
England/MILK-1B93417/2021
England/MILK-1B932B3/2021
England/MILK-1B9309B/2021
England/MILK-1B92F26/2021
England/MILK-1B9321D/2021
England/MILK-1B92F9F/2021
England/MILK-1B9359C/2021
England/MILK-1B93532/2021
England/MILK-1B932D1/2021
England/MILK-1B92ECF/2021
England/MILK-1B933DE/2021
England/MILK-1B9312F/2021
England/MILK-1B9316B/2021
England/MILK-1B934AE/2021
England/MILK-1B9330B/2021
England/MILK-1B9315C/2021
England/MILK-1B92E92/2021
England/MILK-1B92EED/2021
England/MILK-1B93435/2021
England/MILK-1B933B0/2021
England/MILK-1B931F2/2021
England/MILK-1B92E29/2021
England/MILK-1B933FC/2021
England/MILK-1B93329/2021
England/MILK-1B93523/2021
England/MILK-1B93286/2021
England/MILK-1B93022/2021
England/MILK-1B92F71/2021
England/MILK-1B93013/2021
England/MILK-1B931A7/2021
England/MILK-1B9356F/2021
England/MILK-1B92F62/2021
England/MILK-1B933A1/2021
England/MILK-1B92D59/2021
England/MILK-1B930F5/2021
England/MILK-1B930AA/2021
England/MILK-1B92F53/2021
England/MILK-1B92EB0/2021
England/MILK-1B932FF/2021
England/MILK-1B93471/2021
England/MILK-1B9322C/2021
England/MILK-1B92E38/2021
England/MILK-1B934F9/2021
England/MILK-1B931D4/2021
England/MILK-1B9317A/2021
England/MILK-1B92DA4/2021
England/MILK-1B93444/2021
England/MILK-1B933CF/2021
England/MILK-1B92FCC/2021
England/MILK-1B93383/2021
England/MILK-1B93374/2021
England/MILK-1B9314D/2021
England/MILK-1B92F44/2021
England/MILK-1B92F35/2021
England/MILK-1B934CC/2021
England/MILK-1B931E3/2021
England/MILK-1B93004/2021
England/MILK-1B931C5/2021
England/MILK-1B932C2/2021
England/MILK-1B92F80/2021
England/MILK-1B93259/2021
England/MILK-1B92E47/2021
England/MILK-1B92DB3/2021
England/MILK-1B92F17/2021
England/MILK-1B93453/2021
England/MILK-1B9306E/2021
England/MILK-1B92FDB/2021
England/MILK-1B92FEA/2021
England/MILK-1B9308C/2021
England/MILK-1B93101/2021
England/MILK-1B92DFF/2021
England/MILK-1B9313E/2021
England/MILK-1B92D95/2021
England/MILK-1B92EA1/2021
England/MILK-1B93277/2021
England/MILK-1B933ED/2021
England/MILK-1B93480/2021
England/MILK-1B93347/2021
England/MILK-1B93040/2021
England/MILK-1B93550/2021
England/MILK-1B92F08/2021
England/MILK-1B92DE0/2021
England/MILK-1B932E0/2021
England/MILK-1B93365/2021
England/MILK-1B934DB/2021
England/MILK-1B9324A/2021
England/MILK-1B93189/2021
England/MILK-1B9349F/2021
England/MILK-1B935AB/2021
England/MILK-1B92E56/2021
England/MILK-1B93268/2021
England/MILK-1B936D5/2021
England/QEUH-1B92AF8/2021
England/QEUH-1B92A61/2021
England/QEUH-1B9273D/2021
England/MILK-1B93699/2021
England/MILK-1B93620/2021
England/MILK-1B935F6/2021
England/MILK-1B93602/2021
England/MILK-1B93611/2021
Scotland/QEUH-1B927D3/2021
England/QEUH-1B929A0/2021
England/MILK-1B9366C/2021
England/QEUH-1B929EC/2021
England/QEUH-1B9257F/2021
England/MILK-1B9363F/2021
England/QEUH-1B92867/2021
England/QEUH-1B92955/2021
England/QEUH-1B9259D/2021
England/MILK-1B9365D/2021
England/QEUH-1B92858/2021
England/MILK-1B936A8/2021
England/MILK-1B935E7/2021
England/QEUH-1B925E8/2021
England/QEUH-1B926D6/2021
England/MILK-1B936B7/2021
England/QEUH-1B92603/2021
England/QEUH-1B92AAD/2021
England/MILK-1B935BA/2021
England/MILK-1B936E4/2021
England/BRBR-1B8E066/2021
England/QEUH-1B92612/2021
England/BRBR-1B903FF/2021
England/BRBR-1B8E075/2021
England/BRBR-1B90483/2021
England/BRBR-1B9033B/2021
England/BRBR-1B903A4/2021
England/BRBR-1B9041A/2021
England/BRBR-1B903C2/2021
England/BRBR-1B8E048/2021
England/BRBR-1B8E181/2021
England/BRBR-1B904CF/2021
England/BRBR-1B904A1/2021
England/BRBR-1B90474/2021
England/BRBR-1B90368/2021
England/BRBR-1B9040B/2021
England/BRBR-1B8E206/2021
England/BRBR-1B9022F/2021
England/BRBR-1B8E109/2021
England/BRBR-1B90377/2021
England/BRBR-1B9034A/2021
England/BRBR-1B8E3A9/2021
England/BRBR-1B8E43D/2021
England/BRBR-1B8E1EB/2021
England/BRBR-1B9023E/2021
England/BRBR-1B8E172/2021
England/BRBR-1B8E2BB/2021
England/BRBR-1B903E0/2021
England/BRBR-1B904B0/2021
England/BRBR-1B90553/2021
England/BRBR-1B90447/2021
England/BRBR-1B9024D/2021
England/BRBR-1B906C9/2021
England/BRBR-1B906AB/2021
England/BRBR-1B905EA/2021
England/BRBR-1B90508/2021
England/BRBR-1B90526/2021
England/BRBR-1B90623/2021
England/BRBR-1B905F9/2021
England/BRBR-1B906D8/2021
England/BRBR-1B90650/2021
England/BRBR-1B90571/2021
England/BRBR-1B904ED/2021
England/QEUH-1B907E4/2021
England/BRBR-1B90580/2021
England/MILK-1B8F95B/2021
England/MILK-1B8FBEC/2021
England/MILK-1B8F812/2021
England/BRBR-1B906F6/2021
England/BRBR-1B90702/2021
England/QEUH-1B90799/2021
England/MILK-1B8FBFB/2021
England/BRBR-1B906E7/2021
England/MILK-1B8FC07/2021
England/BRBR-1B9077B/2021
England/MILK-1B8F86D/2021
England/MILK-1B8F8A9/2021
England/BRBR-1B9073F/2021
England/QEUH-1B907B7/2021
England/BRBR-1B90562/2021
England/MILK-1B8F751/2021
England/BRBR-1B9078A/2021
England/MILK-1B8FAC1/2021
England/QEUH-1B907A8/2021
England/MILK-1B9367B/2021
England/MILK-1B8FC16/2021
England/MILK-1B8F672/2021
England/MILK-1B8F78E/2021
England/MILK-1B8F88B/2021
England/MILK-1B8CD43/2021
England/BRBR-1B9027A/2021
England/MILK-1B8CDAD/2021
England/BRBR-1B8E1BE/2021
England/MILK-1B8FC25/2021
England/BRBR-1B8DF2E/2021
England/MILK-1B8CD70/2021
England/MILK-1B8CD8F/2021
England/MILK-1B8CD61/2021
England/BRBR-1B8E46A/2021
England/BRBR-1B904FC/2021
England/MILK-1B8CDBC/2021
England/BRBR-1B90641/2021
England/MILK-1B8CEAA/2021
England/MILK-1B8CDCB/2021
England/MILK-1B8CF10/2021
England/MILK-1B8CE04/2021
England/MILK-1B8CEB9/2021
England/MILK-1B8D049/2021
England/MILK-1B8D085/2021
England/MILK-1B8CE8C/2021
England/MILK-1B8D03A/2021
England/MILK-1B8CE40/2021
England/MILK-1B8CF01/2021
England/MILK-1B8CFA7/2021
England/MILK-1B8CE31/2021
England/MILK-1B8CDE9/2021
England/MILK-1B8CE9B/2021
England/MILK-1B8CE13/2021
England/MILK-1B8CF5C/2021
England/MILK-1B8D01C/2021
England/MILK-1B8CFC5/2021
England/MILK-1B8CE7D/2021
England/MILK-1B8CED7/2021
England/MILK-1B8CFB6/2021
England/MILK-1B8D058/2021
England/MILK-1B8D28F/2021
England/MILK-1B8CF4D/2021
England/MILK-1B8CFE3/2021
England/MILK-1B8D2AD/2021
England/MILK-1B8D067/2021
England/MILK-1B8D2DA/2021
England/MILK-1B8DE21/2021
England/MILK-1B8D207/2021
England/MILK-1B8D94E/2021
England/MILK-1B8DA0F/2021
England/MILK-1B8DCFA/2021
England/MILK-1B8DBA2/2021
England/MILK-1B8DAD2/2021
England/MILK-1B8CFD4/2021
England/MILK-1B8DD33/2021
England/MILK-1B8DB39/2021
England/MILK-1B8DD51/2021
England/MILK-1B8DAB4/2021
England/MILK-1B8D93F/2021
England/MILK-1B8DB66/2021
England/MILK-1B8DD9D/2021
England/MILK-1B8CF2F/2021
England/MILK-1B8DE4F/2021
England/MILK-1B8D0EF/2021
England/MILK-1B8DD24/2021
England/MILK-1B8F681/2021
England/MILK-1B8DAA5/2021
England/MILK-1B8DC63/2021
England/MILK-1B8DB84/2021
England/QEUH-1B8D39B/2021
England/MILK-1B8DE6D/2021
England/MILK-1B8DAC3/2021
England/MILK-1B8DEB8/2021
England/MILK-1B8D216/2021
England/MILK-1B8DDAC/2021
England/MILK-1B8D191/2021
England/MILK-1B8DC09/2021
England/MILK-1B8D1CE/2021
England/MILK-1B8DB1B/2021
England/MILK-1B8D2CB/2021
England/MILK-1B8DA87/2021
England/MILK-1B8D999/2021
England/MILK-1B8D270/2021
England/MILK-1B8DA2D/2021
England/MILK-1B8D146/2021
England/QEUH-1B8D3B9/2021
England/MILK-1B8DBC0/2021
England/MILK-1B8D902/2021
England/MILK-1B8DC18/2021
England/MILK-1B8D9A8/2021
England/MILK-1B8DDCA/2021
England/MILK-1B8F79D/2021
England/MILK-1B8DA1E/2021
England/MILK-1B8D10A/2021
England/MILK-1B8DD42/2021
England/MILK-1B8D1FB/2021
England/MILK-1B8DD7F/2021
England/MILK-1B8DDD9/2021
England/MILK-1B8D97B/2021
England/MILK-1B8DE5E/2021
England/MILK-1B8F742/2021
England/MILK-1B8DBFD/2021
England/MILK-1B8D234/2021
England/MILK-1B8DE7C/2021
England/MILK-1B8FB91/2021
England/MILK-1B8DD60/2021
England/QEUH-1B8D331/2021
England/MILK-1B8DE03/2021
England/MILK-1B8D137/2021
England/MILK-1B8DDF7/2021
England/MILK-1B8DA5A/2021
England/MILK-1B8DDBB/2021
England/QEUH-1B8D35F/2021
England/MILK-1B8D95D/2021
England/MILK-1B8D96C/2021
England/MILK-1B8DC54/2021
England/MILK-1B8D9C6/2021
England/MILK-1B8DCDC/2021
England/MILK-1B8D128/2021
England/MILK-1B8DCEB/2021
England/MILK-1B8D1A0/2021
England/MILK-1B8D304/2021
England/MILK-1B8DEA9/2021
England/MILK-1B8D2BC/2021
England/MILK-1B8DCCD/2021
England/MILK-1B8DB48/2021
England/MILK-1B8DD15/2021
England/MILK-1B8FA94/2021
England/MILK-1B8F84F/2021
England/MILK-1B8D0FE/2021
England/MILK-1B8D0D0/2021
England/MILK-1B8D173/2021
England/MILK-1B8D911/2021
England/MILK-1B8D9F3/2021
England/MILK-1B8D2E9/2021
England/MILK-1B8D0C1/2021
England/MILK-1B8DD06/2021
England/MILK-1B8DB2A/2021
England/MILK-1B8DE30/2021
England/MILK-1B8D1DD/2021
England/QEUH-1B8D8E7/2021
England/QEUH-1B8EE20/2021
England/QEUH-1B8EE7B/2021
England/QEUH-1B8F047/2021
England/QEUH-1B8EDF6/2021
England/QEUH-1B8D674/2021
England/QEUH-1B8F029/2021
England/QEUH-1B8D577/2021
England/MILK-1B8CDDA/2021
England/QEUH-1B8EBCF/2021
England/QEUH-1B8D79F/2021
England/QEUH-1B8D7BD/2021
England/QEUH-1B8D841/2021
England/MILK-1B8F7CA/2021
England/QEUH-1B8EB47/2021
England/QEUH-1B8ED05/2021
England/QEUH-1B8EF1E/2021
England/QEUH-1B8ECEA/2021
England/QEUH-1B8EBDE/2021
England/QEUH-1B8D60B/2021
England/QEUH-1B8D629/2021
England/MILK-1B8CD34/2021
England/QEUH-1B8D5FF/2021
England/QEUH-1B8EB56/2021
England/QEUH-1B8D814/2021
England/QEUH-1B8EEA8/2021
England/QEUH-1B8EEE4/2021
England/QEUH-1B8EDBA/2021
England/QEUH-1B8ECAE/2021
England/QEUH-1B8D6DE/2021
England/QEUH-1B8EBED/2021
England/QEUH-1B8EB38/2021
England/QEUH-1B8D7DB/2021
England/QEUH-1B8D43E/2021
England/QEUH-1B8D823/2021
England/QEUH-1B8EDE7/2021
England/MILK-1B8CD52/2021
England/QEUH-1B8EFF0/2021
England/QEUH-1B8EF5A/2021
England/QEUH-1B8D45C/2021
Scotland/QEUH-1B8EAB3/2021
England/QEUH-1B8EC35/2021
England/QEUH-1B8EC62/2021
England/QEUH-1B8EED5/2021
England/QEUH-1B8EE3F/2021
England/MILK-1B8CD9E/2021
England/QEUH-1B8EC44/2021
England/QEUH-1B8ED41/2021
England/QEUH-1B8EB92/2021
England/QEUH-1B8D4D4/2021
England/QEUH-1B8EBFC/2021
England/QEUH-1B8EE6C/2021
England/QEUH-1B8EFE1/2021
England/QEUH-1B8EEF3/2021
England/QEUH-1B8D3D7/2021
England/QEUH-1B8EE99/2021
England/QEUH-1B8D53B/2021
England/QEUH-1B8EFC3/2021
England/QEUH-1B8D744/2021
England/QEUH-1B8ED6F/2021
England/QEUH-1B8EE4E/2021
England/QEUH-1B8D410/2021
England/QEUH-1B8D61A/2021
England/QEUH-1B8EB74/2021
England/QEUH-1B8EAA4/2021
England/QEUH-1B8EB29/2021
England/MILK-1B8CDF8/2021
England/QEUH-1B8D5B3/2021
England/QEUH-1B8EB0B/2021
England/QEUH-1B8D52C/2021
England/QEUH-1B8D50E/2021
England/QEUH-1B8EAE0/2021
England/QEUH-1B8EF3C/2021
England/QEUH-1B8EDAB/2021
England/QEUH-1B8EC26/2021
England/QEUH-1B8D89C/2021
England/QEUH-1B8EF96/2021
England/QEUH-1B8D665/2021
England/QEUH-1B8D7F9/2021
England/QEUH-1B8EBA1/2021
England/QEUH-1B8D647/2021
England/QEUH-1B8EAC2/2021
England/QEUH-1B8EF69/2021
England/QEUH-1B8ED9C/2021
England/QEUH-1B8D586/2021
England/MILK-1B8D9B7/2021
England/MILK-1B8DC81/2021
England/MILK-1B8CE22/2021
England/MILK-1B8DA69/2021
England/MILK-1B8DAF0/2021
England/MILK-1B8DC27/2021
England/MILK-1B8D0A3/2021
England/MILK-1B8D1BF/2021
England/MILK-1B8DB93/2021
England/MILK-1B8D182/2021
England/MILK-1B8CF98/2021
England/MILK-1B8D02B/2021
England/MILK-1B8DE8B/2021
England/MILK-1B8DB57/2021
England/MILK-1B8D0B2/2021
England/MILK-1B8D225/2021
England/MILK-1B8D2F8/2021
England/MILK-1B8DA4B/2021
England/MILK-1B8CEF5/2021
England/MILK-1B8DE12/2021
England/MILK-1B8DB75/2021
England/MILK-1B8D8F6/2021
England/MILK-1B8D261/2021
England/MILK-1B8D164/2021
England/MILK-1B8D1EC/2021
England/MILK-1B8CF3E/2021
England/MILK-1B8D119/2021
England/MILK-1B8CEE6/2021
England/MILK-1B8D29E/2021
England/MILK-1B8CFF2/2021
England/MILK-1B8DBB1/2021
England/MILK-1B8D98A/2021
England/MILK-1B8CE5F/2021
England/MILK-1B8CF7A/2021
England/QEUH-1B8D595/2021
England/MILK-1B8DA78/2021
England/MILK-1B8D155/2021
England/QEUH-1B8D726/2021
England/MILK-1B8CF6B/2021
England/MILK-1B8DC36/2021
England/QEUH-1B8D322/2021
England/QEUH-1B8D832/2021
England/QEUH-1B8D6FC/2021
England/QEUH-1B8EB65/2021
England/QEUH-1B8D4C5/2021
England/QEUH-1B8D5C2/2021
England/QEUH-1B8D54A/2021
England/QEUH-1B8D8BA/2021
England/QEUH-1B8D8AB/2021
England/QEUH-1B8D7AE/2021
England/QEUH-1B8D805/2021
England/QEUH-1B8ECBD/2021
England/QEUH-1B8EC08/2021
England/QEUH-1B8D7EA/2021
England/QEUH-1B8D638/2021
England/QEUH-1B8ECDB/2021
England/QEUH-1B8D717/2021
England/QEUH-1B8D498/2021
England/QEUH-1B8D313/2021
England/QEUH-1B8EC17/2021
England/QEUH-1B8D708/2021
England/QEUH-1B8EBB0/2021
England/QEUH-1B8EC9F/2021
England/QEUH-1B8D771/2021
England/QEUH-1B8D3AA/2021
England/QEUH-1B8ECF9/2021
England/QEUH-1B8D6ED/2021
England/QEUH-1B8EFD2/2021
England/QEUH-1B8ED23/2021
England/QEUH-1B8EF87/2021
England/QEUH-1B8EE02/2021
England/QEUH-1B8EDC9/2021
England/QEUH-1B8ED8D/2021
England/QEUH-1B8ED50/2021
England/PLYM-1B7F3D8/2021
England/QEUH-1B8EE5D/2021
England/QEUH-1B8EF4B/2021
England/QEUH-1B8F038/2021
England/PLYM-1B7F6EE/2021
England/PLYM-1B7F3E7/2021
England/PLYM-1B7F52D/2021
England/PLYM-1B7F569/2021
England/PLYM-1B7F578/2021
England/PLYM-1B7F903/2021
England/PLYM-1B7F639/2021
England/PLYM-1B7F587/2021
England/PLYM-1B7F48A/2021
England/PLYM-1B7F6C0/2021
England/PLYM-1B7F50F/2021
England/PLYM-1B7F54B/2021
England/PLYM-1B7F860/2021
England/PLYM-1B7F657/2021
England/PLYM-1B7F718/2021
England/PLYM-1B7F5A5/2021
England/PLYM-1B7F648/2021
England/PLYM-1B7F411/2021
England/PLYM-1B7F666/2021
England/PLYM-1B7F772/2021
England/PLYM-1B7F709/2021
England/PLYM-1B7F763/2021
England/PLYM-1B7F499/2021
England/PLYM-1B7F745/2021
England/PLYM-1B7F51E/2021
England/PLYM-1B7F4E4/2021
England/PLYM-1B7F4F3/2021
England/PLYM-1B7F6FD/2021
England/PLYM-1B7F736/2021
England/PLYM-1B7F596/2021
England/PLYM-1B7F727/2021
England/PLYM-1B7F8D9/2021
England/PLYM-1B7F8CA/2021
England/BRBR-1B8820C/2021
England/PLYM-1B7F94F/2021
England/PLYM-1B7F95E/2021
England/BRBR-1B8811E/2021
England/BRBR-1B8812D/2021
England/BRBR-1B88363/2021
England/BRBR-1B883FA/2021
England/BRBR-1B88266/2021
England/BRBR-1B88257/2021
England/BRBR-1B883DC/2021
England/BRBR-1B88275/2021
England/BRBR-1B881A5/2021
England/BRBR-1B883CD/2021
England/BRBR-1B880E4/2021
England/BRBR-1B8815A/2021
England/BRBR-1B88372/2021
England/BRBR-1B880F3/2021
England/BRBR-1B88354/2021
England/BRBR-1B8863D/2021
England/BRBR-1B884D9/2021
England/BRBR-1B883AF/2021
England/BRBR-1B88530/2021
England/BRBR-1B88460/2021
England/BRBR-1B885E5/2021
England/BRBR-1B884F7/2021
England/BRBR-1B88688/2021
England/BRBR-1B8866A/2021
England/BRBR-1B88679/2021
England/BRBR-1B886A6/2021
England/MILK-1B887C1/2021
England/BRBR-1B884AC/2021
England/MILK-1B88855/2021
England/MILK-1B88864/2021
England/MILK-1B88873/2021
England/MILK-1B889AD/2021
England/MILK-1B8870D/2021
England/MILK-1B887D0/2021
England/MILK-1B8873A/2021
England/MILK-1B88943/2021
England/MILK-1B886F1/2021
England/MILK-1B88758/2021
England/MILK-1B888A0/2021
England/MILK-1B889CB/2021
England/MILK-1B88837/2021
England/MILK-1B889BC/2021
England/MILK-1B88846/2021
England/MILK-1B886C4/2021
England/MILK-1B8871C/2021
England/MILK-1B8872B/2021
England/MILK-1B888EC/2021
England/MILK-1B88934/2021
England/MILK-1B88819/2021
England/MILK-1B887FE/2021
England/MILK-1B886B5/2021
England/MILK-1B88916/2021
England/MILK-1B887B2/2021
England/MILK-1B888DD/2021
England/MILK-1B88AF5/2021
England/MILK-1B88B4D/2021
England/MILK-1B88A31/2021
England/MILK-1B892A1/2021
England/MILK-1B88B98/2021
England/MILK-1B88A8C/2021
England/BRBR-1B8855E/2021
England/MILK-1B88B89/2021
England/MILK-1B88BC5/2021
England/MILK-1B88AE6/2021
England/MILK-1B89274/2021
England/MILK-1B88AC8/2021
England/MILK-1B89292/2021
England/MILK-1B88C3B/2021
England/MILK-1B89308/2021
England/MILK-1B88BB6/2021
England/MILK-1B89326/2021
England/MILK-1B889DA/2021
England/MILK-1B88B2F/2021
England/MILK-1B89335/2021
England/MILK-1B88A6E/2021
England/MILK-1B88C68/2021
England/MILK-1B88B5C/2021
England/MILK-1B88A22/2021
England/MILK-1B88B01/2021
England/MILK-1B88BF2/2021
England/MILK-1B88C0E/2021
England/MILK-1B88B3E/2021
England/MILK-1B88C59/2021
England/MILK-1B88BD4/2021
England/MILK-1B892CF/2021
England/MILK-1B88BA7/2021
England/MILK-1B892B0/2021
England/MILK-1B892DE/2021
England/MILK-1B892ED/2021
England/MILK-1B88C2C/2021
England/MILK-1B89845/2021
England/MILK-1B89757/2021
England/MILK-1B89748/2021
England/QEUH-1B88FBA/2021
England/QEUH-1B8902F/2021
England/MILK-1B89696/2021
England/QEUH-1B891B3/2021
England/MILK-1B89317/2021
England/MILK-1B8957B/2021
England/MILK-1B89818/2021
England/QEUH-1B8906B/2021
England/QEUH-1B890C5/2021
England/QEUH-1B890B6/2021
England/MILK-1B896A5/2021
England/QEUH-1B89238/2021
England/MILK-1B893DB/2021
England/QEUH-1B88DED/2021
England/MILK-1B897FD/2021
England/QEUH-1B89195/2021
England/QEUH-1B89010/2021
England/QEUH-1B890F2/2021
England/MILK-1B897EE/2021
England/QEUH-1B88D1A/2021
England/QEUH-1B8920B/2021
England/QEUH-1B890A7/2021
England/MILK-1B89809/2021
England/MILK-1B89784/2021
England/QEUH-1B88FC9/2021
England/QEUH-1B88CC2/2021
England/MILK-1B8965A/2021
England/MILK-1B8948D/2021
England/QEUH-1B88D83/2021
England/QEUH-1B88E44/2021
England/QEUH-1B88EEA/2021
England/QEUH-1B890D4/2021
England/QEUH-1B891C2/2021
England/QEUH-1B88F50/2021
England/QEUH-1B88CB3/2021
England/MILK-1B89371/2021
England/MILK-1B896D2/2021
England/QEUH-1B88DDE/2021
England/QEUH-1B89256/2021
England/QEUH-1B88D65/2021
England/MILK-1B89450/2021
England/MILK-1B89441/2021
Wales/QEUH-1B88EDB/2021
England/MILK-1B897A2/2021
England/MILK-1B895B7/2021
England/QEUH-1B89247/2021
England/MILK-1B8949C/2021
England/MILK-1B89599/2021
England/MILK-1B89511/2021
England/QEUH-1B88F8D/2021
England/QEUH-1B8911D/2021
England/QEUH-1B88D29/2021
England/MILK-1B89362/2021
England/MILK-1B894D8/2021
England/QEUH-1B88ECC/2021
England/QEUH-1B88EBD/2021
England/MILK-1B8961E/2021
England/MILK-1B89775/2021
England/QEUH-1B88E62/2021
England/QEUH-1B89098/2021
England/QEUH-1B88CFF/2021
England/MILK-1B896B4/2021
England/MILK-1B89836/2021
England/QEUH-1B88E9F/2021
England/QEUH-1B8905C/2021
England/MILK-1B89344/2021
England/MILK-1B897C0/2021
England/MILK-1B8953F/2021
England/MILK-1B894AB/2021
England/QEUH-1B89186/2021
England/QEUH-1B88C95/2021
England/MILK-1B8960F/2021
England/QEUH-1B88FF6/2021
England/MILK-1B89739/2021
England/QEUH-1B88F23/2021
England/QEUH-1B89265/2021
England/QEUH-1B88EF9/2021
England/MILK-1B895F3/2021
England/MILK-1B8970C/2021
England/QEUH-1B88F32/2021
England/QEUH-1B88E80/2021
England/MILK-1B894C9/2021
England/MILK-1B89423/2021
England/MILK-1B894F6/2021
England/MILK-1B8964B/2021
England/QEUH-1B88F9C/2021
England/QEUH-1B8912C/2021
England/MILK-1B897DF/2021
England/MILK-1B89766/2021
England/BRBR-1B88600/2021
England/BRBR-1B885C7/2021
England/BRBR-1B881E1/2021
England/BRBR-1B8810F/2021
England/BRBR-1B882C0/2021
England/BRBR-1B88284/2021
England/BRBR-1B885F4/2021
England/BRBR-1B885A9/2021
England/BRBR-1B882DF/2021
England/BRBR-1B88390/2021
England/BRBR-1B88239/2021
England/BRBR-1B8862E/2021
England/MILK-1B893EA/2021
England/MILK-1B8947E/2021
England/MILK-1B8958A/2021
England/MILK-1B886D3/2021
England/MILK-1B89678/2021
England/BRBR-1B88318/2021
England/MILK-1B88A9B/2021
England/MILK-1B897B1/2021
England/MILK-1B89669/2021
England/MILK-1B895E4/2021
England/MILK-1B896F0/2021
England/MILK-1B888BF/2021
England/MILK-1B8972A/2021
England/MILK-1B895A8/2021
England/MILK-1B896E1/2021
England/MILK-1B88882/2021
England/MILK-1B88952/2021
England/MILK-1B88A40/2021
England/MILK-1B88BE3/2021
England/MILK-1B894E7/2021
England/MILK-1B89380/2021
England/MILK-1B889E9/2021
England/MILK-1B893AE/2021
England/MILK-1B88C86/2021
England/MILK-1B887EF/2021
England/MILK-1B8962D/2021
England/MILK-1B894BA/2021
England/MILK-1B88B10/2021
England/MILK-1B892FC/2021
England/MILK-1B88B7A/2021
England/MILK-1B893CC/2021
England/MILK-1B886E2/2021
England/MILK-1B8946F/2021
England/MILK-1B889F8/2021
England/MILK-1B89502/2021
England/MILK-1B88785/2021
England/MILK-1B88891/2021
England/MILK-1B896C3/2021
England/MILK-1B89520/2021
England/MILK-1B88A7D/2021
England/MILK-1B8880A/2021
England/MILK-1B89827/2021
England/MILK-1B88A13/2021
England/MILK-1B89405/2021
England/MILK-1B88776/2021
England/QEUH-1B88DFC/2021
England/QEUH-1B8914A/2021
England/QEUH-1B8903E/2021
England/QEUH-1B88DB0/2021
England/QEUH-1B89089/2021
England/QEUH-1B88E71/2021
England/QEUH-1B89168/2021
England/QEUH-1B89177/2021
England/QEUH-1B88D47/2021
England/QEUH-1B88CD1/2021
England/QEUH-1B891FF/2021
England/QEUH-1B88EAE/2021
England/QEUH-1B88F7E/2021
England/QEUH-1B89159/2021
England/QEUH-1B88FD8/2021
England/QEUH-1B88CE0/2021
England/ALDP-1B82A82/2021
England/ALDP-1B828B5/2021
England/ALDP-1B828A6/2021
England/ALDP-1B82B52/2021
England/ALDP-1B82A19/2021
England/ALDP-1B828C4/2021
England/ALDP-1B8293A/2021
England/ALDP-1B82C31/2021
England/ALDP-1B828D3/2021
England/ALDP-1B82CE6/2021
England/ALDP-1B82CAA/2021
England/ALDP-1B82A0A/2021
England/ALDP-1B828F1/2021
England/ALDP-1B8292B/2021
England/ALDP-1B8291C/2021
England/ALDP-1B82B70/2021
England/ALDP-1B82985/2021
England/ALDP-1B829A3/2021
England/ALDP-1B834A1/2021
England/ALDP-1B82879/2021
England/ALDP-1B82C8C/2021
England/ALDP-1B82BBC/2021
England/ALDP-1B82CB9/2021
England/ALDP-1B82888/2021
England/ALDP-1B834B0/2021
England/ALDP-1B82E77/2021
England/ALDP-1B82D01/2021
England/ALDP-1B82BCB/2021
England/ALDP-1B82C04/2021
England/ALDP-1B82DC5/2021
England/ALDP-1B82CF5/2021
England/ALDP-1B8286A/2021
England/ALDP-1B82CD7/2021
England/ALDP-1B82C9B/2021
England/ALDP-1B82B16/2021
England/ALDP-1B82C6E/2021
England/ALDP-1B82B34/2021
England/ALDP-1B82B9E/2021
England/ALDP-1B82BE9/2021
England/ALDP-1B82976/2021
England/ALDP-1B82BDA/2021
England/ALDP-1B82D6B/2021
England/ALDP-1B82E4A/2021
England/ALDP-1B8376C/2021
England/ALDP-1B8367E/2021
England/ALDP-1B83939/2021
England/ALDP-1B834DE/2021
England/ALDP-1B83517/2021
England/ALDP-1B83580/2021
England/ALDP-1B834FC/2021
England/ALDP-1B83614/2021
England/ALDP-1B8369C/2021
England/ALDP-1B83869/2021
England/ALDP-1B83641/2021
England/ALDP-1B83623/2021
England/ALDP-1B834CF/2021
England/ALDP-1B837B7/2021
England/ALDP-1B82949/2021
England/ALDP-1B837A8/2021
England/ALDP-1B83799/2021
England/ALDP-1B82D4D/2021
England/ALDP-1B839EE/2021
England/ALDP-1B836AB/2021
England/ALDP-1B83984/2021
England/ALDP-1B8385A/2021
England/ALDP-1B836D8/2021
England/ALDP-1B8375D/2021
England/ALDP-1B838E1/2021
England/ALDP-1B835F9/2021
England/ALDP-1B839C0/2021
England/ALDP-1B8391B/2021
England/ALDP-1B83A27/2021
England/ALDP-1B8366F/2021
England/ALDP-1B839A2/2021
England/ALDP-1B83571/2021
England/ALDP-1B8373F/2021
England/ALDP-1B8377B/2021
England/ALDP-1B83544/2021
England/ALDP-1B8368D/2021
England/ALDP-1B838D2/2021
England/ALDP-1B83975/2021
England/ALDP-1B838F0/2021
England/ALDP-1B83508/2021
England/MILK-1B823E1/2021
England/MILK-1B82475/2021
England/MILK-1B822D5/2021
England/HSLL-1B8334A/2021
England/MILK-1B82466/2021
England/MILK-1B82615/2021
England/MILK-1B822E4/2021
England/MILK-1B825FA/2021
England/HSLL-1B83368/2021
England/HSLL-1B83438/2021
England/MILK-1B82563/2021
England/MILK-1B82493/2021
England/HSLL-1B833B3/2021
England/HSLL-1B83465/2021
England/HSLL-1B833C2/2021
England/MILK-1B82660/2021
England/MILK-1B8235A/2021
England/MILK-1B82378/2021
England/MILK-1B82527/2021
England/MILK-1B82396/2021
England/MILK-1B8231E/2021
England/MILK-1B823B4/2021
England/MILK-1B823F0/2021
England/HSLL-1B8333B/2021
England/MILK-1B8232D/2021
England/MILK-1B82369/2021
England/HSLL-1B8341A/2021
England/HSLL-1B83386/2021
England/MILK-1B825BE/2021
England/HSLL-1B83395/2021
England/MILK-1B824DF/2021
England/MILK-1B8281F/2021
England/MILK-1B8279A/2021
England/MILK-1B8268E/2021
England/MILK-1B8269D/2021
England/MILK-1B8282E/2021
England/MILK-1B8278B/2021
England/MILK-1B8283D/2021
England/MILK-1B826F7/2021
England/MILK-1B82712/2021
England/MILK-1B826E8/2021
England/MILK-1B8276D/2021
England/MILK-1B8284C/2021
England/MILK-1B826AC/2021
England/MILK-1B82800/2021
England/HSLL-1B83359/2021
England/MILK-1B82703/2021
England/MILK-1B827E5/2021
England/PLYM-1B831B9/2021
England/ALDP-1B82ACE/2021
England/ALDP-1B82CC8/2021
England/ALDP-1B82AA0/2021
England/PLYM-1B832C5/2021
England/ALDP-1B82C5F/2021
England/ALDP-1B82DE3/2021
England/ALDP-1B82A46/2021
England/ALDP-1B83483/2021
England/ALDP-1B829FE/2021
England/ALDP-1B82A64/2021
England/ALDP-1B82A91/2021
England/ALDP-1B83492/2021
England/ALDP-1B82B25/2021
England/ALDP-1B82C22/2021
England/ALDP-1B83553/2021
England/PLYM-1B832B6/2021
England/ALDP-1B82B43/2021
England/PLYM-1B83131/2021
England/ALDP-1B835CC/2021
England/ALDP-1B829D0/2021
England/ALDP-1B835BD/2021
England/PLYM-1B8319B/2021
England/ALDP-1B82E59/2021
England/PLYM-1B8327A/2021
England/ALDP-1B835DB/2021
England/ALDP-1B835AE/2021
England/ALDP-1B83650/2021
England/ALDP-1B82AFB/2021
England/ALDP-1B82E68/2021
England/ALDP-1B82B8F/2021
England/ALDP-1B82E2C/2021
England/ALDP-1B83474/2021
England/ALDP-1B82ABF/2021
England/ALDP-1B82D2F/2021
England/ALDP-1B834ED/2021
England/ALDP-1B82A55/2021
England/ALDP-1B83535/2021
England/ALDP-1B82A28/2021
England/ALDP-1B82B07/2021
England/ALDP-1B82D98/2021
England/ALDP-1B82AEC/2021
England/ALDP-1B82D10/2021
England/ALDP-1B828E2/2021
England/PLYM-1B832E3/2021
England/PLYM-1B831F5/2021
England/ALDP-1B82DD4/2021
England/ALDP-1B83605/2021
England/PLYM-1B831AA/2021
England/ALDP-1B8285B/2021
England/ALDP-1B836E7/2021
England/ALDP-1B839B1/2021
England/ALDP-1B82A73/2021
England/ALDP-1B83957/2021
England/ALDP-1B83878/2021
England/ALDP-1B838C3/2021
England/ALDP-1B839DF/2021
England/ALDP-1B83948/2021
England/ALDP-1B8392A/2021
England/ALDP-1B836BA/2021
England/ALDP-1B83702/2021
England/ALDP-1B83A36/2021
England/ALDP-1B83993/2021
England/ALDP-1B8381E/2021
England/ALDP-1B8390C/2021
England/ALDP-1B83887/2021
England/ALDP-1B838B4/2021
England/ALDP-1B838A5/2021
England/ALDP-1B8380F/2021
England/MILK-1B824FD/2021
England/MILK-1B8277C/2021
England/MILK-1B8A413/2021
England/MILK-1B8A4B9/2021
England/HSLL-1B833E0/2021
England/MILK-1B823A5/2021
England/HSLL-1B83447/2021
England/MILK-1B82554/2021
England/MILK-1B8267F/2021
England/MILK-1B8275E/2021
England/MILK-1B825CD/2021
England/MILK-1B8233C/2021
England/MILK-1B82721/2021
England/HSLL-1B833FF/2021
England/MILK-1B82730/2021
England/MILK-1B825AF/2021
England/MILK-1B8242A/2021
England/MILK-1B822F3/2021
England/MILK-1B8A440/2021
England/ALDP-1B8378A/2021
England/MILK-1B823D2/2021
England/MILK-1B8274F/2021
England/MILK-1B826D9/2021
England/BRBR-1B8AEE8/2021
England/MILK-1B824C0/2021
England/MILK-1B8234B/2021
England/MILK-1B82536/2021
England/BRBR-1B8AC48/2021
England/MILK-1B827D6/2021
England/MILK-1B826CA/2021
England/MILK-1B824B1/2021
England/HSLL-1B8340B/2021
England/MILK-1B8A422/2021
Wales/BRBR-1B8AF7C/2021
England/MILK-1B82545/2021
England/MILK-1B82633/2021
England/MILK-1B82651/2021
England/MILK-1B8A4C8/2021
England/MILK-1B825EB/2021
England/MILK-1B82439/2021
England/HSLL-1B8331D/2021
England/MILK-1B82581/2021
England/MILK-1B826BB/2021
England/MILK-1B82509/2021
England/MILK-1B824EE/2021
England/MILK-1B823C3/2021
England/MILK-1B82606/2021
England/MILK-1B8A7ED/2021
England/HSLL-1B83377/2021
England/MILK-1B8A8CC/2021
England/HSLL-1B833D1/2021
England/MILK-1B8A7B0/2021
England/MILK-1B8A70B/2021
England/MILK-1B8A783/2021
England/MILK-1B8A510/2021
England/MILK-1B8A52F/2021
England/MILK-1B8A501/2021
England/MILK-1B8A4F5/2021
England/MILK-1B8A808/2021
England/MILK-1B8A765/2021
England/MILK-1B8A4E6/2021
England/MILK-1B8A880/2021
England/MILK-1B8A63B/2021
England/MILK-1B8A817/2021
England/MILK-1B8A695/2021
England/MILK-1B8A686/2021
England/MILK-1B8A756/2021
England/QEUH-1B899D9/2021
England/MILK-1B8A62C/2021
England/PLYM-1B83289/2021
England/MILK-1B8A6FF/2021
England/QEUH-1B89915/2021
England/QEUH-1B899CA/2021
England/QEUH-1B89872/2021
England/PLYM-1B831D7/2021
England/PLYM-1B83122/2021
England/PLYM-1B83104/2021
England/QEUH-1B89906/2021
England/PLYM-1B831C8/2021
England/MILK-1B8A9AB/2021
England/QEUH-1B89933/2021
England/MILK-1B8A98D/2021
England/QEUH-1B898FA/2021
England/PLYM-1B83201/2021
England/PLYM-1B83298/2021
England/QEUH-1B899E8/2021
England/QEUH-1B89924/2021
England/MILK-1B8A8F9/2021
England/MILK-1B8A932/2021
England/PLYM-1B830DA/2021
England/QEUH-1B898DC/2021
England/PLYM-1B830E9/2021
England/PLYM-1B83210/2021
England/QEUH-1B8998E/2021
England/MILK-1B8A9C9/2021
England/MILK-1B8A96F/2021
England/PLYM-1B8323E/2021
England/PLYM-1B8326B/2021
England/QEUH-1B89A12/2021
England/QEUH-1B89D91/2021
England/QEUH-1B89C1C/2021
England/QEUH-1B8A0C4/2021
England/QEUH-1B89CEF/2021
England/QEUH-1B8A079/2021
England/QEUH-1B89E16/2021
England/QEUH-1B89AB8/2021
England/QEUH-1B8A06A/2021
England/QEUH-1B8A39E/2021
England/QEUH-1B8A3CB/2021
England/QEUH-1B8A307/2021
England/QEUH-1B89BC4/2021
England/QEUH-1B8A246/2021
England/QEUH-1B8A158/2021
England/QEUH-1B8A3DA/2021
England/QEUH-1B89FE6/2021
England/QEUH-1B89A5E/2021
England/QEUH-1B89863/2021
England/QEUH-1B8A3AD/2021
England/QEUH-1B8A3E9/2021
England/QEUH-1B89B79/2021
England/QEUH-1B89DBF/2021
England/QEUH-1B89C0D/2021
England/QEUH-1B89AD6/2021
England/QEUH-1B89A6D/2021
England/QEUH-1B89C58/2021
England/QEUH-1B89DEC/2021
England/QEUH-1B89B1F/2021
England/QEUH-1B89EF8/2021
England/QEUH-1B8A185/2021
England/QEUH-1B89C49/2021
England/QEUH-1B89F6E/2021
England/QEUH-1B89FB9/2021
England/QEUH-1B89C67/2021
England/QEUH-1B89B2E/2021
England/QEUH-1B89DA0/2021
England/BRBR-1B8AB96/2021
England/QEUH-1B899F7/2021
England/QEUH-1B89CC1/2021
England/BRBR-1B8AF4F/2021
England/BRBR-1B8A9F6/2021
England/MILK-1B89E43/2021
England/QEUH-1B8A0A6/2021
England/MILK-1B89E70/2021
England/BRBR-1B8AF8B/2021
England/MILK-1B89E61/2021
England/MILK-1B89E34/2021
England/MILK-1B89E52/2021
England/MILK-1B8A431/2021
England/MILK-1B8A45F/2021
England/MILK-1B8A4AA/2021
England/MILK-1B8A738/2021
England/MILK-1B8A46E/2021
England/MILK-1B8A6C2/2021
England/MILK-1B8A5F2/2021
England/MILK-1B8A6D1/2021
England/MILK-1B8A61D/2021
England/MILK-1B8A668/2021
England/MILK-1B8A56B/2021
England/MILK-1B8A53E/2021
England/MILK-1B8A677/2021
England/MILK-1B8A71A/2021
England/MILK-1B8A57A/2021
England/MILK-1B8A598/2021
England/MILK-1B8A4D7/2021
England/MILK-1B8A6A4/2021
England/MILK-1B8A659/2021
England/MILK-1B8A54D/2021
England/MILK-1B8A589/2021
England/MILK-1B8A64A/2021
England/MILK-1B8A747/2021
England/QEUH-1B89D0A/2021
England/MILK-1B8A792/2021
England/MILK-1B8A7DE/2021
England/MILK-1B8A774/2021
England/QEUH-1B89F31/2021
England/QEUH-1B8A176/2021
England/MILK-1B8A8BD/2021
England/QEUH-1B89B6A/2021
England/MILK-1B8A9D8/2021
England/QEUH-1B8A1EF/2021
England/QEUH-1B89C2B/2021
England/QEUH-1B89890/2021
England/QEUH-1B89AC7/2021
England/QEUH-1B898BE/2021
England/QEUH-1B89DCE/2021
England/QEUH-1B89960/2021
England/QEUH-1B89D82/2021
England/QEUH-1B89BD3/2021
England/QEUH-1B89B5B/2021
England/QEUH-1B8A1C1/2021
England/QEUH-1B89BB5/2021
England/QEUH-1B89854/2021
England/QEUH-1B89DDD/2021
England/QEUH-1B8A03D/2021
England/QEUH-1B89CFE/2021
England/MILK-1B8A835/2021
England/MILK-1B8A8DB/2021
England/QEUH-1B89EDA/2021
England/QEUH-1B89B4C/2021
England/MILK-1B8A923/2021
England/MILK-1B8A8AE/2021
England/QEUH-1B8A088/2021
England/QEUH-1B8A194/2021
England/QEUH-1B8A097/2021
England/QEUH-1B899BB/2021
England/MILK-1B8A97E/2021
England/MILK-1B8A826/2021
England/QEUH-1B89E07/2021
England/QEUH-1B89C85/2021
England/QEUH-1B89AA9/2021
England/MILK-1B8A905/2021
England/QEUH-1B89A4F/2021
England/MILK-1B8A8EA/2021
England/QEUH-1B89C94/2021
England/MILK-1B8A9BA/2021
England/QEUH-1B89F13/2021
England/QEUH-1B898EB/2021
England/MILK-1B8A914/2021
England/QEUH-1B89BE2/2021
England/QEUH-1B8A11C/2021
England/QEUH-1B89FF5/2021
England/QEUH-1B8A1D0/2021
England/QEUH-1B89CD0/2021
England/QEUH-1B89E25/2021
England/QEUH-1B89881/2021
England/MILK-1B8A853/2021
England/MILK-1B8A862/2021
England/MILK-1B8A950/2021
England/QEUH-1B89A7C/2021
England/QEUH-1B89951/2021
England/QEUH-1B89F9B/2021
England/QEUH-1B89B97/2021
England/MILK-1B8A89F/2021
England/MILK-1B8A7A1/2021
England/QEUH-1B898AF/2021
England/QEUH-1B89942/2021
England/QEUH-1B89D28/2021
England/QEUH-1B89D37/2021
England/MILK-1B8A9E7/2021
England/MILK-1B8A941/2021
England/QEUH-1B89F40/2021
England/MILK-1B864DB/2021
England/MILK-1B864F9/2021
England/MILK-1B8656F/2021
England/MILK-1B8649F/2021
England/MILK-1B8657E/2021
England/MILK-1B8715B/2021
England/MILK-1B8706D/2021
England/MILK-1B86F52/2021
England/MILK-1B87294/2021
England/MILK-1B871A6/2021
England/HSLL-1B86D0D/2021
England/MILK-1B86FE9/2021
England/HSLL-1B86C00/2021
England/MILK-1B86505/2021
England/HSLL-1B86C5B/2021
England/MILK-1B871E2/2021
England/HSLL-1B86D85/2021
England/MILK-1B870E5/2021
England/HSLL-1B86B21/2021
England/MILK-1B87021/2021
England/MILK-1B8663F/2021
England/HSLL-1B86AF7/2021
England/MILK-1B87003/2021
England/MILK-1B867C3/2021
England/HSLL-1B86C4C/2021
Wales/BRBR-1B869BE/2021
England/MILK-1B863CF/2021
England/HSLL-1B86EFB/2021
England/MILK-1B8721C/2021
England/MILK-1B86FAD/2021
England/HSLL-1B86F07/2021
England/HSLL-1B86D67/2021
England/HSLL-1B86BE5/2021
England/HSLL-1B86CB5/2021
England/HSLL-1B86B12/2021
England/MILK-1B8720D/2021
England/HSLL-1B86C1F/2021
England/HSLL-1B86E73/2021
England/BRBR-1B86A06/2021
England/MILK-1B8707C/2021
England/MILK-1B87249/2021
England/HSLL-1B86C3D/2021
England/HSLL-1B86D94/2021
England/MILK-1B8674B/2021
England/HSLL-1B86ECE/2021
England/HSLL-1B86E82/2021
England/HSLL-1B86E0A/2021
England/HSLL-1B86EEC/2021
England/HSLL-1B86CA6/2021
England/HSLL-1B86BA9/2021
England/HSLL-1B86DC1/2021
England/MILK-1B86F70/2021
England/HSLL-1B86CC4/2021
England/HSLL-1B86D2B/2021
England/BRBR-1B86972/2021
England/HSLL-1B86B8B/2021
England/MILK-1B866D5/2021
England/HSLL-1B86B03/2021
England/HSLL-1B86AE8/2021
England/HSLL-1B86C6A/2021
England/HSLL-1B86EA0/2021
England/HSLL-1B86DA3/2021
England/MILK-1B865D8/2021
England/HSLL-1B86F25/2021
England/HSLL-1B86D3A/2021
England/MILK-1B8708B/2021
England/MILK-1B86F9E/2021
England/MILK-1B8722B/2021
England/HSLL-1B86DB2/2021
England/HSLL-1B86E19/2021
England/MILK-1B8716A/2021
England/HSLL-1B86B6D/2021
England/HSLL-1B86BB8/2021
England/MILK-1B8705E/2021
England/MILK-1B86F34/2021
England/BRBR-1B86A9D/2021
England/HSLL-1B86E28/2021
England/HSLL-1B86E64/2021
England/MILK-1B871F1/2021
England/MILK-1B87100/2021
England/MILK-1B8709A/2021
England/HSLL-1B86D1C/2021
England/MILK-1B86FDA/2021
England/HSLL-1B86C79/2021
England/HSLL-1B86E46/2021
England/HSLL-1B86B5E/2021
England/MILK-1B870C7/2021
England/MILK-1B87D57/2021
England/MILK-1B8711F/2021
England/HSLL-1B86DEF/2021
England/MILK-1B87971/2021
England/MILK-1B87CC3/2021
England/MILK-1B87980/2021
England/MILK-1B87B11/2021
England/MILK-1B87ABA/2021
England/MILK-1B87C96/2021
England/MILK-1B87A8D/2021
England/MILK-1B87E90/2021
England/MILK-1B8770E/2021
England/MILK-1B87917/2021
England/HSLL-1B86CF1/2021
England/MILK-1B8799F/2021
England/MILK-1B8758C/2021
England/MILK-1B87CD2/2021
England/MILK-1B87A14/2021
England/MILK-1B87DB1/2021
England/MILK-1B87CF0/2021
England/MILK-1B87C5A/2021
England/MILK-1B87847/2021
England/MILK-1B87768/2021
England/MILK-1B8764D/2021
England/MILK-1B877A4/2021
England/MILK-1B878B0/2021
England/MILK-1B874F8/2021
England/MILK-1B8780B/2021
England/MILK-1B87953/2021
England/MILK-1B87531/2021
England/MILK-1B87328/2021
England/MILK-1B87407/2021
England/BRBR-1B86A7F/2021
England/MILK-1B87962/2021
England/MILK-1B8748F/2021
England/MILK-1B87A50/2021
England/MILK-1B87364/2021
England/MILK-1B87BA8/2021
England/MILK-1B873EC/2021
England/MILK-1B8774A/2021
England/MILK-1B8763E/2021
England/MILK-1B87892/2021
England/MILK-1B8756E/2021
England/MILK-1B873A0/2021
England/MILK-1B8762F/2021
England/MILK-1B87355/2021
England/MILK-1B87373/2021
England/MILK-1B874E9/2021
England/MILK-1B87AE7/2021
England/MILK-1B879DB/2021
England/MILK-1B87777/2021
England/MILK-1B872FE/2021
England/MILK-1B876B6/2021
England/MILK-1B87B3F/2021
England/MILK-1B876C5/2021
England/MILK-1B87E81/2021
England/MILK-1B8757D/2021
England/MILK-1B87795/2021
England/MILK-1B87944/2021
England/MILK-1B87B20/2021
England/MILK-1B876F2/2021
England/MILK-1B875D7/2021
England/MILK-1B872A3/2021
England/MILK-1B874AD/2021
England/MILK-1B87C0F/2021
England/MILK-1B87D2A/2021
England/MILK-1B87BB7/2021
England/MILK-1B87346/2021
England/MILK-1B87319/2021
England/MILK-1B87504/2021
England/MILK-1B87DFD/2021
England/MILK-1B877B3/2021
England/MILK-1B873FB/2021
England/MILK-1B872EF/2021
England/MILK-1B87391/2021
England/MILK-1B87416/2021
England/MILK-1B87540/2021
England/MILK-1B879EA/2021
England/MILK-1B873CE/2021
England/MILK-1B87DEE/2021
England/MILK-1B87ECD/2021
England/MILK-1B875AA/2021
England/MILK-1B878ED/2021
England/MILK-1B87EBE/2021
England/MILK-1B87EAF/2021
England/MILK-1B87EFA/2021
England/ALDP-1B9225A/2021
England/ALDP-1B921A8/2021
England/MILK-1B8803F/2021
England/ALDP-1B9223C/2021
England/QEUH-1B8B04B/2021
England/MILK-1B880A8/2021
England/ALDP-1B9222D/2021
England/MILK-1B88011/2021
England/MILK-1B87F60/2021
England/MILK-1B8C086/2021
England/QEUH-1B8B11B/2021
England/MILK-1B8807B/2021
England/ALDP-1B922B4/2021
England/ALDP-1B9230C/2021
England/MILK-1B88002/2021
England/MILK-1B87F9D/2021
England/ALDP-1B92454/2021
England/ALDP-1B921E4/2021
England/ALDP-1B92357/2021
England/MILK-1B8755F/2021
England/ALDP-1B92199/2021
England/MILK-1B87F51/2021
England/ALDP-1B924EB/2021
England/ALDP-1B9218A/2021
England/QEUH-1B8B51F/2021
England/ALDP-1B92120/2021
England/ALDP-1B923C0/2021
England/MILK-1B87FCA/2021
England/ALDP-1B922F0/2021
England/MILK-1B880C6/2021
England/ALDP-1B9214E/2021
England/ALDP-1B924DC/2021
England/ALDP-1B924FA/2021
England/MILK-1B87F8E/2021
England/QEUH-1B8B03C/2021
England/ALDP-1B92418/2021
England/ALDP-1B92436/2021
England/ALDP-1B9213F/2021
England/ALDP-1B922C3/2021
England/ALDP-1B9221E/2021
England/MILK-1B8805D/2021
England/ALDP-1B924AF/2021
England/ALDP-1B924BE/2021
England/MILK-1B87FAC/2021
England/MILK-1B87FF7/2021
England/ALDP-1B92296/2021
England/ALDP-1B922D2/2021
England/ALDP-1B92111/2021
England/ALDP-1B92375/2021
England/ALDP-1B923DF/2021
England/HSLL-1B86DD0/2021
England/MILK-1B87FD9/2021
England/MILK-1B8713D/2021
England/HSLL-1B86D58/2021
England/HSLL-1B86B7C/2021
England/MILK-1B87337/2021
England/HSLL-1B86DFE/2021
England/HSLL-1B86C97/2021
England/HSLL-1B86CD3/2021
England/BRBR-1B91F90/2021
England/HSLL-1B86E55/2021
England/BRBR-1B91FFA/2021
England/BRBR-1B91FAF/2021
England/HSLL-1B86E37/2021
England/ALDP-1B92506/2021
England/HSLL-1B86C2E/2021
England/BRBR-1B91FCD/2021
England/ALDP-1B92542/2021
England/HSLL-1B86CE2/2021
England/ALDP-1B92515/2021
England/HSLL-1B86C88/2021
England/BRBR-1B920F6/2021
England/HSLL-1B86E91/2021
England/HSLL-1B86BC7/2021
England/BRBR-1B86963/2021
England/HSLL-1B86BD6/2021
England/ALDP-1B924CD/2021
England/BRBR-1B91F72/2021
England/HSLL-1B86AD9/2021
England/BRBR-1B920C9/2021
England/MILK-1B87AF6/2021
England/BRBR-1B92050/2021
England/BRBR-1B91FEB/2021
England/MILK-1B87A41/2021
England/MILK-1B87522/2021
England/MILK-1B87698/2021
England/MILK-1B87B6C/2021
England/MILK-1B878FC/2021
England/MILK-1B874CB/2021
England/MILK-1B87443/2021
England/MILK-1B873BF/2021
England/MILK-1B873DD/2021
England/MILK-1B87B4E/2021
England/MILK-1B87829/2021
England/MILK-1B87874/2021
England/MILK-1B87601/2021
England/MILK-1B87BC6/2021
England/MILK-1B878DE/2021
England/MILK-1B879F9/2021
England/MILK-1B874BC/2021
England/MILK-1B86F61/2021
England/MILK-1B87AAB/2021
England/MILK-1B878CF/2021
England/MILK-1B87759/2021
England/MILK-1B87A7E/2021
England/MILK-1B87883/2021
England/MILK-1B87610/2021
England/MILK-1B8765C/2021
England/MILK-1B87425/2021
England/PLYM-1B954E8/2021
England/MILK-1B87935/2021
England/PLYM-1B94522/2021
England/PLYM-1B947E0/2021
England/PLYM-1B94470/2021
England/PLYM-1B955B8/2021
England/PLYM-1B947FF/2021
England/PLYM-1B9473B/2021
England/PLYM-1B9561F/2021
England/PLYM-1B9470E/2021
England/PLYM-1B94786/2021
England/MILK-1B87DDF/2021
England/PLYM-1B94382/2021
England/PLYM-1B9480B/2021
England/PLYM-1B944F8/2021
England/PLYM-1B94443/2021
England/MILK-1B87BD5/2021
England/PLYM-1B94364/2021
England/PLYM-1B9472C/2021
England/PLYM-1B9456E/2021
England/PLYM-1B94391/2021
England/PLYM-1B9449E/2021
England/PLYM-1B9463E/2021
England/PLYM-1B945E6/2021
England/PLYM-1B944CB/2021
England/PLYM-1B94847/2021
England/PLYM-1B95503/2021
England/MILK-1B87F24/2021
England/PLYM-1B94601/2021
England/PLYM-1B95451/2021
England/PLYM-1B94610/2021
England/PLYM-1B946E3/2021
England/PLYM-1B95460/2021
England/PLYM-1B9548E/2021
England/PLYM-1B94504/2021
England/PLYM-1B9549D/2021
England/PLYM-1B94434/2021
England/PLYM-1B9557C/2021
England/PLYM-1B947D1/2021
England/PLYM-1B95521/2021
England/PLYM-1B94829/2021
England/PLYM-1B945F5/2021
England/PLYM-1B947A4/2021
England/PLYM-1B94346/2021
England/PLYM-1B94698/2021
England/PLYM-1B955C7/2021
England/PLYM-1B955A9/2021
England/PLYM-1B943CE/2021
England/PLYM-1B9466B/2021
England/PLYM-1B9465C/2021
England/PLYM-1B942D0/2021
England/PLYM-1B94513/2021
England/PLYM-1B945AA/2021
England/MILK-1B87DC0/2021
England/PLYM-1B94759/2021
England/PLYM-1B9471D/2021
England/PLYM-1B94768/2021
England/PLYM-1B94540/2021
England/PLYM-1B954AC/2021
England/PLYM-1B946C5/2021
England/PLYM-1B943FB/2021
England/PLYM-1B942C1/2021
England/PLYM-1B95600/2021
England/PLYM-1B9459B/2021
England/PLYM-1B942EF/2021
England/PLYM-1B9562E/2021
England/PLYM-1B955F4/2021
England/PLYM-1B9457D/2021
England/PLYM-1B9563D/2021
England/PLYM-1B9564C/2021
England/PLYM-1B95767/2021
England/PLYM-1B9566A/2021
England/PLYM-1B956B5/2021
England/PLYM-1B957FE/2021
England/PLYM-1B956C4/2021
England/PLYM-1B956F1/2021
England/PLYM-1B95679/2021
England/PLYM-1B9572B/2021
England/PLYM-1B95688/2021
England/PLYM-1B957EF/2021
England/PLYM-1B95837/2021
England/PLYM-1B956E2/2021
England/PLYM-1B9570D/2021
England/PLYM-1B9573A/2021
England/PLYM-1B9565B/2021
England/PLYM-1B95855/2021
England/QEUH-1B95B2F/2021
England/PLYM-1B95864/2021
England/PLYM-1B95925/2021
England/QEUH-1B95A5F/2021
England/QEUH-1B95EBD/2021
England/QEUH-1B95CFF/2021
England/PLYM-1B9599E/2021
England/QEUH-1B95C2C/2021
England/QEUH-1B95D29/2021
England/QEUH-1B95BE3/2021
England/QEUH-1B95B10/2021
England/QEUH-1B95C59/2021
England/QEUH-1B95BB6/2021
England/QEUH-1B95D56/2021
England/QEUH-1B95E80/2021
England/QEUH-1B95CE0/2021
England/QEUH-1B95C77/2021
England/QEUH-1B95D83/2021
England/PLYM-1B958BF/2021
England/QEUH-1B95F9C/2021
England/QEUH-1B95C3B/2021
England/PLYM-1B95A13/2021
England/QEUH-1B95D1A/2021
England/QEUH-1B95FC9/2021
England/QEUH-1B95D74/2021
England/QEUH-1B95AAA/2021
England/PLYM-1B958DD/2021
England/PLYM-1B95934/2021
England/QEUH-1B95F23/2021
England/QEUH-1B95B7A/2021
England/QEUH-1B95D65/2021
England/PLYM-1B95943/2021
England/QEUH-1B95EDB/2021
England/QEUH-1B95BD4/2021
England/QEUH-1B95FAB/2021
England/PLYM-1B9598F/2021
England/QEUH-1B95A9B/2021
England/QEUH-1B95AC8/2021
England/PLYM-1B958EC/2021
England/QEUH-1B95A7D/2021
England/QEUH-1B95A8C/2021
England/QEUH-1B95B01/2021
England/PLYM-1B958FB/2021
England/QEUH-1B95F14/2021
England/PLYM-1B95961/2021
England/QEUH-1B95D92/2021
England/ALDP-1B9217B/2021
England/ALDP-1B921F3/2021
England/ALDP-1B82DF2/2021
England/ALDP-1B93BA9/2021
England/BRBR-1B91F81/2021
England/HSLL-1B833A4/2021
England/ALDP-1B92445/2021
England/ALDP-1B9220F/2021
England/ALDP-1B92533/2021
England/ALDP-1B92269/2021
England/ALDP-1B82DB6/2021
England/ALDP-1B837C6/2021
England/BRBR-1B88697/2021
England/BRBR-1B8AD45/2021
England/ALDP-1B92339/2021
England/ALDP-1B93C5B/2021
England/ALDP-1B923A2/2021
England/ALDP-1B92366/2021
England/BRBR-1B920AB/2021
England/BRBR-1B92102/2021
England/BRBR-1B92041/2021
England/ALDP-1B92409/2021
England/ALDP-1B922A5/2021
England/BRBR-1B902A7/2021
England/ALDP-1B837F3/2021
England/ALDP-1B82B61/2021
England/HSLL-1B83456/2021
England/ALDP-1B93BD6/2021
England/ALDP-1B9215D/2021
England/ALDP-1B921C6/2021
England/ALDP-1B92463/2021
England/ALDP-1B92348/2021
England/BRBR-1B9208D/2021
England/ALDP-1B92393/2021
England/HSLL-1B83429/2021
England/ALDP-1B92490/2021
England/ALDP-1B93CC4/2021
England/BRBR-1B902D4/2021
England/BRBR-1B88196/2021
England/ALDP-1B93B9A/2021
England/ALDP-1B921D5/2021
England/ALDP-1B829EF/2021
England/ALDP-1B92524/2021
England/ALDP-1B92472/2021
England/ALDP-1B923B1/2021
England/ALDP-1B921B7/2021
England/ALDP-1B9216C/2021
England/BRBR-1B8AA4E/2021
England/BRBR-1B8AB3C/2021
England/ALDP-1B92287/2021
England/BRBR-1B882EE/2021
England/ALDP-1B92481/2021
England/ALDP-1B93C6A/2021
England/ALDP-1B93BF4/2021
England/PLYM-1B94874/2021
England/PLYM-1B94328/2021
England/PLYM-1B947C2/2021
England/PLYM-1B94856/2021
England/PLYM-1B9481A/2021
England/MILK-1B8FA0D/2021
England/PLYM-1B945B9/2021
England/MILK-1B917D4/2021
England/PLYM-1B944DA/2021
England/PLYM-1B9448F/2021
England/PLYM-1B9430A/2021
England/PLYM-1B9464D/2021
England/BRBR-1B881B4/2021
England/PLYM-1B944BC/2021
England/PLYM-1B94452/2021
England/PLYM-1B94883/2021
England/PLYM-1B945D7/2021
England/PLYM-1B94355/2021
England/PLYM-1B94838/2021
England/PLYM-1B9462F/2021
England/MILK-1B91868/2021
England/MILK-1B8D243/2021
England/MILK-1B9167D/2021
England/PLYM-1B94425/2021
England/PLYM-1B9458C/2021
England/MILK-1B895C6/2021
England/PLYM-1B94795/2021
England/PLYM-1B954F7/2021
England/MILK-1B915F8/2021
England/MILK-1B8FD8C/2021
England/PLYM-1B9555E/2021
England/PLYM-1B946D4/2021
England/PLYM-1B94461/2021
England/MILK-1B8FEC5/2021
England/PLYM-1B94865/2021
England/PLYM-1B94689/2021
England/PLYM-1B94777/2021
England/PLYM-1B954BB/2021
England/PLYM-1B946B6/2021
England/MILK-1B8F663/2021
England/PLYM-1B9467A/2021
England/PLYM-1B94531/2021
England/MILK-1B89283/2021
England/MILK-1B82642/2021
England/PLYM-1B946F2/2021
England/PLYM-1B943BF/2021
England/PLYM-1B947B3/2021
England/MILK-1B8A729/2021
England/MILK-1B8F8B8/2021
England/PLYM-1B942FE/2021
Wales/PLYM-1B954D9/2021
England/PLYM-1B95512/2021
England/PLYM-1B943EC/2021
England/PLYM-1B9474A/2021
England/MILK-1B92C7A/2021
England/MILK-1B8F715/2021
England/PLYM-1B94416/2021
England/PLYM-1B957B2/2021
England/MILK-1B8D00D/2021
England/PLYM-1B9559A/2021
England/PLYM-1B957D0/2021
England/PLYM-1B956D3/2021
England/PLYM-1B955E5/2021
England/PLYM-1B9558B/2021
England/QEUH-1B89EBC/2021
England/PLYM-1B95970/2021
England/PLYM-1B95A22/2021
England/PLYM-1B955D6/2021
England/PLYM-1B959CB/2021
England/PLYM-1B958CE/2021
England/PLYM-1B95952/2021
England/QEUH-1B89001/2021
England/QEUH-1B8D4F2/2021
England/PLYM-1B958A0/2021
England/PLYM-1B959BC/2021
England/PLYM-1B957C1/2021
England/QEUH-1B88E17/2021
England/PLYM-1B95828/2021
England/PLYM-1B956A6/2021
England/PLYM-1B95846/2021
England/QEUH-1B8997F/2021
England/PLYM-1B95891/2021
England/PLYM-1B95794/2021
England/PLYM-1B95819/2021
England/QEUH-1B88D74/2021
England/PLYM-1B95776/2021
England/QEUH-1B8EF2D/2021
England/QEUH-1B8907A/2021
England/QEUH-1B8ECCC/2021
England/QEUH-1B8EE11/2021
England/QEUH-1B95E17/2021
England/QEUH-1B95B6B/2021
England/QEUH-1B95CC2/2021
England/QEUH-1B926E5/2021
England/QEUH-1B95B89/2021
England/QEUH-1B95E44/2021
England/QEUH-1B95EEA/2021
England/QEUH-1B95DDE/2021
England/QEUH-1B95E53/2021
England/QEUH-1B95F8D/2021
England/QEUH-1B95B3E/2021
England/QEUH-1B95AE6/2021
England/QEUH-1B928D0/2021
England/QEUH-1B95FF6/2021
England/QEUH-1B95F50/2021
England/QEUH-1B95AB9/2021
England/QEUH-1B95E26/2021
England/QEUH-1B95E9F/2021
England/QEUH-1B95C68/2021
England/QEUH-1B95D47/2021
England/QEUH-1B92A16/2021
England/QEUH-1B95BA7/2021
England/QEUH-1B95EAE/2021
England/QEUH-1B95EF9/2021
England/QEUH-1B95ECC/2021
England/QEUH-1B95E71/2021
England/QEUH-1B95BF2/2021
England/QEUH-1B92885/2021
England/QEUH-1B95CD1/2021
Scotland/QEUH-1B88F05/2021
Scotland/QEUH-1B88D56/2021
Scotland/QEUH-1B8913B/2021
Scotland/QEUH-1B88CA4/2021
Scotland/QEUH-1B890E3/2021
Scotland/QEUH-1B8910E/2021
Scotland/QEUH-1B8A0D3/2021
Scotland/QEUH-1B88E35/2021
Scotland/QEUH-1B88D0B/2021
Scotland/QEUH-1B88FAB/2021
Scotland/QEUH-1B88E53/2021
Scotland/QEUH-1B8B1FD/2021
England/QEUH-1B89B3D/2021
Scotland/QEUH-1B891D1/2021
Scotland/QEUH-1B88E26/2021
Scotland/QEUH-1B8B02D/2021
Scotland/QEUH-1B8A167/2021
Scotland/QEUH-1B8B3D9/2021
Scotland/QEUH-1B8AFE5/2021
Scotland/QEUH-1B8B069/2021
Scotland/QEUH-1B8B852/2021
Scotland/QEUH-1B8B421/2021
Scotland/QEUH-1B8B4E5/2021
Scotland/QEUH-1B8B412/2021
Scotland/QEUH-1B8D4E3/2021
Scotland/QEUH-1B8B7CE/2021
Scotland/QEUH-1B8C45D/2021
Scotland/QEUH-1B8C51E/2021
Scotland/QEUH-1B8D47A/2021
Scotland/QEUH-1B8D37D/2021
Scotland/QEUH-1B8C3BA/2021
Scotland/QEUH-1B8D5D1/2021
Scotland/QEUH-1B8C709/2021
Scotland/QEUH-1B8D568/2021
Scotland/QEUH-1B8D46B/2021
Scotland/QEUH-1B8C596/2021
Scotland/QEUH-1B8C5F0/2021
Scotland/QEUH-1B8D5A4/2021
Scotland/QEUH-1B8C192/2021
Scotland/QEUH-1B8C5D2/2021
Scotland/QEUH-1B8C4F3/2021
Scotland/QEUH-1B8C60C/2021
Scotland/QEUH-1B8D850/2021
Scotland/QEUH-1B8D762/2021
Scotland/QEUH-1B8C578/2021
Scotland/QEUH-1B8D3C8/2021
Wales/QEUH-1B8C6EE/2021
Scotland/QEUH-1B8D51D/2021
Scotland/QEUH-1B8D8D8/2021
Scotland/QEUH-1B8D87E/2021
Scotland/QEUH-1B8D8C9/2021
Scotland/QEUH-1B8C2BD/2021
Scotland/QEUH-1B8C411/2021
Scotland/QEUH-1B8D683/2021
Scotland/QEUH-1B8BB1D/2021
Scotland/QEUH-1B8C648/2021
Scotland/QEUH-1B8C718/2021
Scotland/QEUH-1B8D36E/2021
Scotland/QEUH-1B8C3D8/2021
Scotland/QEUH-1B8D656/2021
Scotland/QEUH-1B8C271/2021
Scotland/QEUH-1B8D6B0/2021
Scotland/QEUH-1B8D6CF/2021
Scotland/QEUH-1B8D692/2021
Scotland/QEUH-1B8BB77/2021
Scotland/QEUH-1B8C6B1/2021
Scotland/QEUH-1B8C587/2021
Scotland/QEUH-1B8D753/2021
Scotland/QEUH-1B8D6A1/2021
Scotland/QEUH-1B8C727/2021
Scotland/QEUH-1B8D3F5/2021
Scotland/QEUH-1B8EC53/2021
Scotland/QEUH-1B8EC71/2021
Scotland/QEUH-1B8EEB7/2021
Scotland/QEUH-1B8ED32/2021
Scotland/QEUH-1B92894/2021
Scotland/QEUH-1B8EC80/2021
Scotland/QEUH-1B8EFB4/2021
Scotland/QEUH-1B9275B/2021
Scotland/QEUH-1B925CA/2021
Scotland/QEUH-1B8ED7E/2021
Scotland/QEUH-1B928EF/2021
Scotland/QEUH-1B9271F/2021
Scotland/QEUH-1B8F056/2021
Scotland/QEUH-1B929CE/2021
Scotland/QEUH-1B9258E/2021
Scotland/QEUH-1B92621/2021
Scotland/QEUH-1B8D38C/2021
Scotland/QEUH-1B928A3/2021
Scotland/QEUH-1B9283A/2021
Scotland/QEUH-1B92919/2021
Scotland/QEUH-1B926C7/2021
Scotland/QEUH-1B8EF0F/2021
Scotland/QEUH-1B907D5/2021
Scotland/QEUH-1B928B2/2021
Scotland/QEUH-1B92991/2021
Scotland/QEUH-1B92A25/2021
Scotland/QEUH-1B8EEC6/2021
Scotland/QEUH-1B929FB/2021
Scotland/QEUH-1B9276A/2021
Wales/QEUH-1B92937/2021
Scotland/QEUH-1B92788/2021
Scotland/QEUH-1B925F7/2021
Scotland/QEUH-1B8EFA5/2021
Scotland/QEUH-1B9274C/2021
Scotland/QEUH-1B92A34/2021
Scotland/QEUH-1B928C1/2021
Scotland/QEUH-1B92779/2021
Scotland/QEUH-1B92ABC/2021
Scotland/QEUH-1B9290A/2021
Scotland/QEUH-1B95D0B/2021
Scotland/QEUH-1B92A8F/2021
Scotland/QEUH-1B89D19/2021
Scotland/QEUH-1B89BA6/2021
Scotland/QEUH-1B95F32/2021
Scotland/QEUH-1B92A43/2021
Scotland/QEUH-1B95C0E/2021
Scotland/QEUH-1B89D46/2021
Scotland/QEUH-1B95CA4/2021
Scotland/QEUH-1B8999D/2021
Scotland/QEUH-1B95E62/2021
Scotland/QEUH-1B95DED/2021
Scotland/QEUH-1B92ADA/2021
Scotland/QEUH-1B95AF5/2021
Scotland/QEUH-1B95C1D/2021
Scotland/QEUH-1B92B13/2021
Scotland/QEUH-1B95CB3/2021
Scotland/QEUH-1B89AF4/2021
Scotland/QEUH-1B95D38/2021
Scotland/QEUH-1B95DB0/2021
Scotland/QEUH-1B96001/2021
Scotland/QEUH-1B92A52/2021
Scotland/QEUH-1B95C86/2021
Scotland/QEUH-1B95F05/2021
Scotland/QEUH-1B95DA1/2021
Scotland/QEUH-1B95F6F/2021
Scotland/QEUH-1B95B4D/2021
Scotland/QEUH-1B89A8B/2021
Scotland/QEUH-1B95B5C/2021
Scotland/QEUH-1B95F41/2021
Scotland/QEUH-1B95FE7/2021
Scotland/QEUH-1B89CA3/2021
Scotland/QEUH-1B95AD7/2021
Scotland/QEUH-1B95A40/2021
Scotland/QEUH-1B89C3A/2021
Scotland/QEUH-1B92A70/2021
Scotland/QEUH-1B92AE9/2021
Scotland/QEUH-1B89CB2/2021
Scotland/QEUH-1B95F7E/2021
England/MILK-1B8A48C/2021
Scotland/QEUH-1B89BF1/2021
Scotland/QEUH-1B8A02E/2021
Scotland/QEUH-1B95FBA/2021
Scotland/QEUH-1B89F5F/2021
Scotland/QEUH-1B89DFB/2021
Scotland/QEUH-1B89ECB/2021
Scotland/QEUH-1B89EE9/2021
Scotland/QEUH-1B89B00/2021
Scotland/QEUH-1B89F8C/2021
Scotland/QEUH-1B89FC8/2021
Scotland/QEUH-1B8A000/2021
Scotland/QEUH-1B89F04/2021
Scotland/QEUH-1B89F7D/2021
Scotland/QEUH-1B89FD7/2021
Scotland/QEUH-1B89EAD/2021
Scotland/QEUH-1B89F22/2021
Scotland/QEUH-1B8A01F/2021
Scotland/QEUH-1B8A04C/2021
Scotland/QEUH-1B8A10D/2021
Scotland/QEUH-1B89D55/2021
Scotland/QEUH-1B89E9E/2021
Scotland/QEUH-1B8A05B/2021
Scotland/QEUH-1B8A13A/2021
Scotland/QEUH-1B8A2DD/2021
Scotland/QEUH-1B8A404/2021
Scotland/QEUH-1B95A6E/2021
Scotland/QEUH-1B8A20A/2021
Scotland/QEUH-1B8A2A0/2021
Scotland/QEUH-1B8A38F/2021
Scotland/QEUH-1B8A149/2021
Scotland/QEUH-1B8A2FB/2021
Scotland/QEUH-1B8A228/2021
Scotland/QEUH-1B8A316/2021
Scotland/QEUH-1B8A0F1/2021
Scotland/QEUH-1B8A334/2021
Scotland/QEUH-1B8A219/2021
Scotland/QEUH-1B8A1A3/2021
Scotland/QEUH-1B8A361/2021
Scotland/QEUH-1B8A343/2021
Scotland/QEUH-1B8A2CE/2021
Scotland/QEUH-1B8A255/2021
Scotland/QEUH-1B8A237/2021
Scotland/QEUH-1B8A370/2021
Scotland/QEUH-1B8A3BC/2021
Scotland/QEUH-1B8A3F8/2021
Scotland/QEUH-1B8A1B2/2021
Scotland/QEUH-1B8A0B5/2021
Switzerland/AG-UZH-IMV-3ba4de67/2021
Switzerland/AG-UZH-IMV-3ba4dd72/2021
Switzerland/ZH-UZH-IMV-3ba4dd23/2021
Switzerland/AG-UZH-IMV-3ba4de6a/2021
Switzerland/SZ-UZH-IMV-3ba4ddef/2021
Switzerland/ZH-UZH-IMV-3ba4de66/2021
Switzerland/AG-UZH-IMV-3ba4dd73/2021
England/ALDP-1B8E576/2021
Switzerland/AG-UZH-IMV-3ba4de6c/2021
England/ALDP-1B8E673/2021
Switzerland/ZH-UZH-IMV-3ba4dd74/2021
England/ALDP-1B8E60A/2021
England/ALDP-1B8E682/2021
England/ALDP-1B8E594/2021
England/ALDP-1B8E5D0/2021
England/ALDP-1B8E549/2021
England/ALDP-1B8E628/2021
England/ALDP-1B8E53A/2021
England/ALDP-1B8E52B/2021
England/ALDP-1B8E664/2021
England/ALDP-1B8E637/2021
England/ALDP-1B8E646/2021
England/ALDP-1B8E5FE/2021
England/ALDP-1B8E691/2021
England/ALDP-1B8E4B5/2021
England/ALDP-1B8E5A3/2021
England/ALDP-1B8E655/2021
England/ALDP-1B8E558/2021
England/ALDP-1B8F108/2021
England/ALDP-1B8E8AA/2021
England/ALDP-1B8E9A7/2021
England/ALDP-1B8F092/2021
England/ALDP-1B8E6A0/2021
England/ALDP-1B8F0CF/2021
England/ALDP-1B8E734/2021
England/ALDP-1B8E707/2021
England/ALDP-1B8E86E/2021
England/ALDP-1B8E8E6/2021
England/ALDP-1B8E910/2021
England/ALDP-1B8F0A1/2021
England/ALDP-1B8F126/2021
England/ALDP-1B8E8B9/2021
England/ALDP-1B8E8C8/2021
England/ALDP-1B8F0B0/2021
England/ALDP-1B8EA4A/2021
England/ALDP-1B8F144/2021
England/ALDP-1B8E822/2021
England/ALDP-1B8EA1D/2021
England/ALDP-1B8F083/2021
England/ALDP-1B8E7F8/2021
England/ALDP-1B8E4E2/2021
England/ALDP-1B8F1AE/2021
England/ALDP-1B8E989/2021
England/ALDP-1B8F205/2021
England/ALDP-1B8F135/2021
England/ALDP-1B8E96B/2021
England/ALDP-1B8F1EA/2021
England/ALDP-1B8E716/2021
England/ALDP-1B8E7CB/2021
England/ALDP-1B8E6DD/2021
England/ALDP-1B8E998/2021
England/ALDP-1B8E901/2021
England/ALDP-1B8F162/2021
England/ALDP-1B8EA0E/2021
England/ALDP-1B8E88C/2021
England/ALDP-1B8E6BF/2021
England/ALDP-1B8F153/2021
England/ALDP-1B8E9C5/2021
England/ALDP-1B8E743/2021
England/ALDP-1B8E94D/2021
England/ALDP-1B8E79E/2021
England/ALDP-1B8E770/2021
England/ALDP-1B8E7DA/2021
England/ALDP-1B8E9E3/2021
England/ALDP-1B8E87D/2021
England/ALDP-1B8F241/2021
England/ALDP-1B8E6FB/2021
England/ALDP-1B8EA77/2021
England/ALDP-1B8E761/2021
England/ALDP-1B8EA2C/2021
England/ALDP-1B8F28D/2021
England/ALDP-1B90EA3/2021
England/ALDP-1B8F399/2021
England/ALDP-1B8F27E/2021
England/ALDP-1B8F3A8/2021
England/ALDP-1B90ED0/2021
England/ALDP-1B8F2C9/2021
England/ALDP-1B8F311/2021
England/ALDP-1B8F557/2021
England/ALDP-1B8F302/2021
England/ALDP-1B8F40F/2021
England/ALDP-1B8F3C6/2021
England/ALDP-1B8F4F0/2021
England/ALDP-1B8F2E7/2021
England/ALDP-1B90DD3/2021
England/ALDP-1B8F51B/2021
England/ALDP-1B90EC1/2021
England/ALDP-1B8F34E/2021
England/ALDP-1B90F19/2021
England/ALDP-1B8F41E/2021
England/ALDP-1B8F52A/2021
England/ALDP-1B8F3B7/2021
England/ALDP-1B8F584/2021
England/ALDP-1B8F50C/2021
England/ALDP-1B8F44B/2021
England/ALDP-1B8F575/2021
England/ALDP-1B8F3E4/2021
England/ALDP-1B8F36C/2021
England/ALDP-1B8F45A/2021
England/ALDP-1B8F35D/2021
England/ALDP-1B90E85/2021
England/ALDP-1B8F2AB/2021
England/ALDP-1B90E3A/2021
England/ALDP-1B90DF1/2021
England/ALDP-1B8F2BA/2021
England/ALDP-1B8F2D8/2021
England/ALDP-1B90E49/2021
England/ALDP-1B8F33F/2021
England/ALDP-1B90E76/2021
England/ALDP-1B8F43C/2021
England/ALDP-1B8F3D5/2021
England/ALDP-1B8F37B/2021
England/ALDP-1B8F548/2021
England/ALDP-1B8F539/2021
England/ALDP-1B90F0A/2021
England/ALDP-1B8F29C/2021
England/ALDP-1B8F469/2021
England/ALDP-1B8F3F3/2021
England/ALDP-1B90FFB/2021
England/ALDP-1B90F64/2021
England/ALDP-1B90F46/2021
England/ALDP-1B90FEC/2021
England/ALDP-1B90F37/2021
England/ALDP-1B90FBF/2021
England/ALDP-1B90FCE/2021
England/ALDP-1B90F82/2021
England/ALDP-1B91376/2021
England/ALDP-1B912F1/2021
England/ALDP-1B90F55/2021
England/MILK-1B948CF/2021
England/ALDP-1B9131C/2021
England/MILK-1B948A1/2021
England/ALDP-1B912C4/2021
England/ALDP-1B910D9/2021
England/ALDP-1B9130D/2021
England/ALDP-1B9109D/2021
England/ALDP-1B912D3/2021
England/MILK-1B948FC/2021
England/ALDP-1B91103/2021
England/ALDP-1B9117C/2021
England/ALDP-1B91051/2021
England/ALDP-1B9119A/2021
England/ALDP-1B9118B/2021
England/ALDP-1B9126A/2021
England/ALDP-1B9125B/2021
England/ALDP-1B911D6/2021
England/ALDP-1B91024/2021
England/ALDP-1B9114F/2021
England/ALDP-1B91042/2021
England/ALDP-1B910AC/2021
England/ALDP-1B910F7/2021
England/ALDP-1B91060/2021
England/ALDP-1B91367/2021
England/ALDP-1B911F4/2021
England/ALDP-1B9108E/2021
England/ALDP-1B9124C/2021
England/ALDP-1B91288/2021
England/ALDP-1B9132B/2021
England/ALDP-1B911E5/2021
England/ALDP-1B9116D/2021
England/ALDP-1B9121F/2021
England/ALDP-1B91006/2021
England/ALDP-1B91358/2021
England/MILK-1B94944/2021
England/ALDP-1B91130/2021
England/ALDP-1B91200/2021
England/MILK-1B94A05/2021
England/MILK-1B94953/2021
England/MILK-1B94971/2021
England/MILK-1B949AE/2021
England/MILK-1B949F9/2021
England/MILK-1B94917/2021
England/MILK-1B94980/2021
England/MILK-1B94935/2021
England/MILK-1B94962/2021
England/MILK-1B949EA/2021
England/MILK-1B94A14/2021
England/MILK-1B94CA5/2021
England/MILK-1B94A23/2021
England/MILK-1B94DA2/2021
England/MILK-1B94B4E/2021
England/MILK-1B94A7E/2021
England/MILK-1B94A41/2021
England/MILK-1B94D2A/2021
England/MILK-1B94C87/2021
England/MILK-1B94A32/2021
England/MILK-1B94CD2/2021
England/MILK-1B94E63/2021
England/MILK-1B94AF6/2021
England/MILK-1B94B7B/2021
England/MILK-1B94B6C/2021
England/MILK-1B94C4B/2021
England/MILK-1B94CF0/2021
England/MILK-1B94B02/2021
England/MILK-1B94AAB/2021
England/MILK-1B94D93/2021
England/MILK-1B94B5D/2021
England/MILK-1B94BD5/2021
England/MILK-1B94E36/2021
England/MILK-1B94C2D/2021
England/MILK-1B94DB1/2021
England/MILK-1B94DC0/2021
England/MILK-1B94CB4/2021
England/MILK-1B94E54/2021
England/MILK-1B94D66/2021
England/MILK-1B94DFD/2021
England/MILK-1B94BE4/2021
England/MILK-1B94E09/2021
England/MILK-1B94CE1/2021
England/MILK-1B94D75/2021
England/MILK-1B94E45/2021
England/MILK-1B94AC9/2021
England/MILK-1B94C3C/2021
England/MILK-1B94A9C/2021
England/MILK-1B94B11/2021
England/MILK-1B94AD8/2021
England/MILK-1B94D1B/2021
England/MILK-1B94D84/2021
England/MILK-1B94E18/2021
England/MILK-1B94D57/2021
England/ALDP-1B8E7BC/2021
England/ALDP-1B8E6EC/2021
England/ALDP-1B8E51C/2021
England/ALDP-1B8E95C/2021
England/ALDP-1B8E813/2021
England/ALDP-1B8E97A/2021
England/ALDP-1B8E8D7/2021
England/ALDP-1B8E8F5/2021
England/ALDP-1B8E6CE/2021
England/ALDP-1B8E9D4/2021
England/ALDP-1B8E78F/2021
England/ALDP-1B8E9B6/2021
England/ALDP-1B8E9F2/2021
England/ALDP-1B8F627/2021
England/ALDP-1B8F0FC/2021
England/ALDP-1B90F73/2021
England/ALDP-1B90E94/2021
England/ALDP-1B8F38A/2021
England/ALDP-1B8F2F6/2021
England/ALDP-1B8F645/2021
England/ALDP-1B8F117/2021
England/ALDP-1B8F5FD/2021
England/ALDP-1B90F28/2021
England/ALDP-1B8E567/2021
England/ALDP-1B8F1CC/2021
England/ALDP-1B8F232/2021
England/ALDP-1B910E8/2021
England/ALDP-1B90E1C/2021
England/ALDP-1B8F566/2021
England/ALDP-1B8F487/2021
England/ALDP-1B91385/2021
England/ALDP-1B8F1F9/2021
England/ALDP-1B8F593/2021
England/ALDP-1B911C7/2021
England/ALDP-1B8F5C0/2021
England/ALDP-1B90EB2/2021
England/ALDP-1B8F5A2/2021
England/ALDP-1B8F5B1/2021
England/ALDP-1B8F496/2021
England/ALDP-1B8F320/2021
England/ALDP-1BB3684/2021
England/ALDP-1BB3718/2021
England/ALDP-1BB3781/2021
England/ALDP-1BB37AF/2021
England/ALDP-1BB3736/2021
England/ALDP-1BB3763/2021
England/ALDP-1BB3A4C/2021
England/MILK-1B948B0/2021
England/BRBR-1BB3D9E/2021
England/BRBR-1BB3D07/2021
England/MILK-1B94892/2021
England/BRBR-1BB4119/2021
England/ALDP-1BB3A5B/2021
England/BRBR-1BB402B/2021
England/MILK-1B94BC6/2021
England/MILK-1B94AE7/2021
England/MILK-1B9499F/2021
England/MILK-1B94B3F/2021
England/MILK-1B94B20/2021
England/MILK-1B949DB/2021
England/MILK-1B94ABA/2021
England/MILK-1B94C1E/2021
England/MILK-1B94C69/2021
England/MILK-1B94C96/2021
England/MILK-1B94908/2021
England/MILK-1B94C0F/2021
England/MILK-1B94A8D/2021
England/MILK-1B94BA8/2021
England/MILK-1B94926/2021
England/QEUH-1BB2B77/2021
England/MILK-1B949BD/2021
England/MILK-1B94D48/2021
England/MILK-1B94DEE/2021
England/MILK-1B94DDF/2021
England/QEUH-1BB2DBD/2021
England/QEUH-1BB2D80/2021
England/MILK-1B94E27/2021
England/QEUH-1BB2F99/2021
England/QEUH-1BB46FC/2021
England/QEUH-1BB2D9F/2021
England/BRBR-1B9FF92/2021
England/QEUH-1BB2C56/2021
England/QEUH-1BB4331/2021
England/BRBR-1B9FFB0/2021
England/BRBR-1B9FF1A/2021
England/BRBR-1BA02E0/2021
England/BRBR-1BA007D/2021
England/BRBR-1BA02B3/2021
England/BRBR-1BA0031/2021
England/BRBR-1BA0435/2021
England/BRBR-1BA03ED/2021
England/BRBR-1BA00B9/2021
England/BRBR-1BA0365/2021
England/BRBR-1BA03DE/2021
England/BRBR-1BA02A4/2021
England/BRBR-1B9FF83/2021
England/BRBR-1BA020E/2021
England/BRBR-1BA0268/2021
England/BRBR-1BA02FF/2021
England/BRBR-1BA0374/2021
England/BRBR-1BA03CF/2021
England/BRBR-1BA00C8/2021
England/BRBR-1BA0426/2021
England/BRBR-1BA02D1/2021
England/BRBR-1BA0277/2021
England/BRBR-1BA031A/2021
England/BRBR-1BA00E6/2021
England/BRBR-1BA014D/2021
England/BRBR-1BB3D34/2021
England/BRBR-1BA0471/2021
England/BRBR-1BA0462/2021
Switzerland/SG-CLM-08129015/2021
England/BRBR-1BB3EB9/2021
Switzerland/SG-CLM-08129056/2021
England/BRBR-1BB3E7D/2021
England/QEUH-1BA070F/2021
England/QEUH-1BA0A15/2021
England/QEUH-1BB45B3/2021
England/QEUH-1BB435F/2021
England/QEUH-1BB44E3/2021
England/QEUH-1BB43D7/2021
Switzerland/ZH-UZH-IMV-3ba4ddf3/2021
Switzerland/TG-UZH-IMV-3ba4e0c6/2021
Switzerland/AG-UZH-IMV-3ba4e015/2021
Switzerland/ZH-UZH-IMV-3ba4e03c/2021
England/ALDP-1B9F30F/2021
England/ALDP-1B9E072/2021
England/ALDP-1B9F32D/2021
England/ALDP-1B9DF1C/2021
Switzerland/ZH-UZH-IMV-3ba4e0a7/2021
England/ALDP-1B9F33C/2021
Switzerland/ZH-UZH-IMV-3ba4ddf1/2021
England/ALDP-1B9F536/2021
England/ALDP-1B9F42A/2021
England/ALDP-1B9F387/2021
England/ALDP-1B9F633/2021
England/ALDP-1B9F518/2021
England/ALDP-1B9F3A5/2021
England/ALDP-1B9F457/2021
England/ALDP-1B9F5CD/2021
England/ALDP-1B9F5DC/2021
England/ALDP-1B9F651/2021
England/ALDP-1B9F527/2021
England/ALDP-1B9F554/2021
Switzerland/SG-UZH-IMV-3ba4e136/2021
England/ALDP-1B9F8B5/2021
England/BRBR-1B9E810/2021
England/ALDP-1B9F3C3/2021
England/ALDP-1B9F78B/2021
England/BRBR-1B9E9C2/2021
England/BRBR-1B9E82F/2021
England/BRBR-1B9FEE0/2021
England/ALDP-1B9F7A9/2021
England/ALDP-1B9F7B8/2021
England/ALDP-1B9F68E/2021
England/BRBR-1B9E8E3/2021
England/BRBR-1B9FF0B/2021
England/BRBR-1B9E76E/2021
England/ALDP-1B9F8C4/2021
England/BRBR-1B9E92C/2021
England/ALDP-1B9F69D/2021
England/ALDP-1B9F76D/2021
England/BRBR-1B9E9A4/2021
England/BRBR-1B9E731/2021
England/BRBR-1B9FEC2/2021
England/BRBR-1B9E8C5/2021
England/BRBR-1B9E968/2021
England/BRBR-1BA0022/2021
England/BRBR-1B9FF47/2021
England/BRBR-1B9FEFF/2021
England/BRBR-1BA0004/2021
England/BRBR-1B9FF38/2021
England/BRBR-1B9FF29/2021
England/BRBR-1B9FFED/2021
England/BRBR-1B9FFCF/2021
England/BRBR-1B9FFDE/2021
England/BRBR-1BA01E3/2021
England/BRBR-1BA009B/2021
England/BRBR-1BA013E/2021
England/BRBR-1BA005F/2021
England/BRBR-1BA0286/2021
England/BRBR-1BA0198/2021
England/BRBR-1BA016B/2021
England/BRBR-1B9FED1/2021
England/BRBR-1BA015C/2021
England/BRBR-1BA02C2/2021
England/BRBR-1BA01F2/2021
England/BRBR-1BA0189/2021
England/BRBR-1BA01C5/2021
England/BRBR-1BA01A7/2021
England/BRBR-1BA017A/2021
England/BRBR-1BA030B/2021
England/BRBR-1BA0295/2021
England/BRBR-1BA01B6/2021
England/BRBR-1BA01D4/2021
England/BRBR-1BA03FC/2021
England/BRBR-1BA0453/2021
England/BRBR-1BA03B0/2021
England/BRBR-1BA0408/2021
England/BRBR-1BA0356/2021
England/BRBR-1BA0480/2021
England/BRBR-1BA03A1/2021
England/BRBR-1BA0392/2021
England/BRBR-1BA0347/2021
England/LSPA-1B9EB53/2021
England/BRBR-1BA0338/2021
England/LSPA-1B9EC7E/2021
England/BRBR-1BA0383/2021
England/MILK-1B9FD01/2021
England/BRBR-1B9FF56/2021
England/QEUH-1BA06B7/2021
England/QEUH-1BA0954/2021
England/ALDP-1B9DDE5/2021
England/QEUH-1BA0A42/2021
England/ALDP-1B9F34B/2021
England/BRBR-1BA00F5/2021
England/ALDP-1B9F3F0/2021
England/ALDP-1B9DF85/2021
England/ALDP-1B9F475/2021
England/ALDP-1B9F35A/2021
England/MILK-1B9F985/2021
England/ALDP-1B9F40C/2021
England/ALDP-1B9F466/2021
England/ALDP-1B9F439/2021
England/ALDP-1B9F448/2021
England/ALDP-1B9F396/2021
England/ALDP-1B9F41B/2021
England/ALDP-1B9F493/2021
England/ALDP-1B9F4FD/2021
England/ALDP-1B9F4C0/2021
England/ALDP-1B9F484/2021
England/ALDP-1B9F4DF/2021
England/ALDP-1B9F563/2021
England/LSPA-1B9EBAE/2021
England/ALDP-1B9F4B1/2021
England/ALDP-1B9F4A2/2021
England/ALDP-1B9F5AF/2021
England/ALDP-1B9F509/2021
England/ALDP-1B9F581/2021
England/ALDP-1B9F545/2021
England/ALDP-1B9F590/2021
England/ALDP-1B9F624/2021
England/ALDP-1B9F606/2021
England/ALDP-1B9F5EB/2021
England/ALDP-1B9F77C/2021
England/ALDP-1B9F5FA/2021
England/ALDP-1B9F615/2021
England/ALDP-1B9F74F/2021
England/ALDP-1B9F81F/2021
England/ALDP-1B9F6AC/2021
England/ALDP-1B9F5BE/2021
England/ALDP-1B9F660/2021
England/ALDP-1B9F7C7/2021
England/ALDP-1B9F4EE/2021
England/ALDP-1B9F7D6/2021
England/ALDP-1B9F730/2021
England/ALDP-1B9F75E/2021
England/ALDP-1B9F721/2021
England/ALDP-1B9F642/2021
England/ALDP-1B9F67F/2021
Switzerland/GE-HUG-35032128/2021
England/ALDP-1B9F6E8/2021
England/ALDP-1B9F879/2021
England/BRBR-1B9E78C/2021
England/ALDP-1B9F7F4/2021
England/ALDP-1B9F712/2021
England/ALDP-1B9F86A/2021
England/BRBR-1B9E7B9/2021
England/BRBR-1B9E77D/2021
Switzerland/GE-HUG-35032819/2021
England/ALDP-1B9F897/2021
England/ALDP-1B9F8A6/2021
Switzerland/GE-HUG-35032904/2021
England/BRBR-1B9E93B/2021
England/BRBR-1B9E801/2021
England/BRBR-1B9E8A7/2021
England/ALDP-1B9F6D9/2021
England/BRBR-1B9E85C/2021
Switzerland/GE-HUG-35037549/2021
England/BRBR-1B9E90E/2021
England/LSPA-1B9E9FF/2021
England/BRBR-1B9E995/2021
Switzerland/GE-HUG-35038973/2021
England/BRBR-1B9E889/2021
England/BRBR-1B9E959/2021
Switzerland/GE-HUG-35039734/2021
England/LSPA-1B9ECE7/2021
England/LSPA-1B9EA0B/2021
England/BRBR-1B9E84D/2021
Switzerland/GE-HUG-35032354/2021
England/LSPA-1B9EC23/2021
England/LSPA-1B9EA74/2021
Switzerland/GE-HUG-35032276/2021
Switzerland/GE-HUG-35032761/2021
Switzerland/GE-HUG-35032796/2021
Switzerland/GE-HUG-35032638/2021
Switzerland/GE-HUG-35031090/2021
Switzerland/GE-HUG-35034467/2021
Switzerland/GE-HUG-35033921/2021
Switzerland/GE-HUG-35034619/2021
Switzerland/GE-HUG-35032212/2021
Switzerland/GE-HUG-35033295/2021
Switzerland/GE-HUG-35033189/2021
Switzerland/GE-HUG-35035725/2021
Switzerland/GE-HUG-35039532/2021
Switzerland/GE-HUG-35033307/2021
Switzerland/GE-HUG-35033299/2021
Switzerland/GE-HUG-35038227/2021
Switzerland/GE-HUG-35033937/2021
Switzerland/SG-CLM-08126203/2021
Switzerland/un-HUG-35035776/2021
Switzerland/GE-HUG-35035918/2021
England/LSPA-1B9EAB0/2021
Switzerland/SG-CLM-08125661/2021
Switzerland/SG-CLM-08129001/2021
Switzerland/GE-HUG-35037629/2021
Switzerland/SG-CLM-08129005/2021
Switzerland/SG-CLM-08126100/2021
Switzerland/SG-CLM-08129010/2021
Switzerland/SG-CLM-08126740/2021
Switzerland/GE-HUG-35032870/2021
England/MILK-1BA0D2B/2021
Switzerland/SG-CLM-08129035/2021
England/MILK-1BA0B5E/2021
England/MILK-1BA0DD0/2021
England/QEUH-1BA156E/2021
Switzerland/GE-HUG-35032402/2021
England/QEUH-1BA14AD/2021
England/BRBR-1BA6B67/2021
England/BRBR-1BA6A5B/2021
England/QEUH-1BA212D/2021
England/QEUH-1BA2187/2021
England/BRBR-1BA694F/2021
England/BRBR-1BA6CCE/2021
England/BRBR-1BA6C37/2021
England/BRBR-1BA6B49/2021
England/BRBR-1BA68CA/2021
England/BRBR-1BA6D25/2021
England/BRBR-1BA6D34/2021
England/BRBR-1BA689D/2021
England/BRBR-1BA6A79/2021
England/BRBR-1BA6B94/2021
England/BRBR-1BA6CBF/2021
England/BRBR-1BA6DE9/2021
England/BRBR-1BA69E5/2021
England/BRBR-1BA688E/2021
England/BRBR-1BA6BA3/2021
England/BRBR-1BA6AB5/2021
England/BRBR-1BA6A6A/2021
England/BRBR-1BA6BFE/2021
England/BRBR-1BA696D/2021
England/MILK-1BA1A8D/2021
England/QEUH-1BA1EBE/2021
England/QEUH-1BA1391/2021
England/ALDP-1BB2315/2021
England/ALDP-1BB2351/2021
England/BRBR-1BA69C7/2021
England/ALDP-1BB244F/2021
England/BRBR-1BA698B/2021
England/BRBR-1BA6D9E/2021
England/BRBR-1BA6D61/2021
England/ALDP-1BB2184/2021
England/ALDP-1BB245E/2021
England/BRBR-1BA6C46/2021
England/BRBR-1BA6921/2021
England/BRBR-1BA6DCB/2021
England/BRBR-1BA6E22/2021
England/BRBR-1BA6AC4/2021
England/BRBR-1BA6B3A/2021
England/BRBR-1BA6CDD/2021
England/BRBR-1BA69A9/2021
England/BRBR-1BA6DF8/2021
England/BRBR-1BA6C19/2021
England/BRBR-1BA6E13/2021
England/BRBR-1BA6B2B/2021
England/BRBR-1BA6A3D/2021
England/MILK-1BB1237/2021
England/MILK-1BB1255/2021
England/QEUH-1BB1695/2021
England/QEUH-1BB1844/2021
England/QEUH-1BB1765/2021
England/ALDP-1B8E831/2021
England/ALDP-1B8E85F/2021
England/ALDP-1B8E585/2021
England/ALDP-1B8E725/2021
England/QEUH-1BB155C/2021
England/ALDP-1B8F074/2021
England/ALDP-1B90E2B/2021
England/ALDP-1B8E5B2/2021
England/ALDP-1B8EA3B/2021
England/ALDP-1B912A6/2021
England/ALDP-1B90E67/2021
England/ALDP-1B91297/2021
England/ALDP-1B90E0D/2021
England/ALDP-1B90EEF/2021
England/MILK-1BB10E2/2021
England/MILK-1BB0EBC/2021
England/MILK-1BB0ECB/2021
England/QEUH-1BB13DA/2021
England/QEUH-1BB157A/2021
England/QEUH-1BB154D/2021
England/QEUH-1BB13CB/2021
England/HSLL-1BB74E0/2021
England/QEUH-1BB1370/2021
England/QEUH-1BB16FF/2021
England/BRBR-1BAA7D8/2021
England/BRBR-1BAA5CF/2021
England/BRBR-1BAA3F2/2021
England/BRBR-1BA8646/2021
England/BRBR-1BA87CB/2021
England/BRBR-1BAA34D/2021
England/BRBR-1BAA51A/2021
England/ALDP-1BB20D2/2021
England/BRBR-1BAA3D4/2021
England/BRBR-1BAA732/2021
England/BRBR-1BA88AA/2021
England/BRBR-1BAA6EA/2021
England/BRBR-1BAA7AB/2021
England/ALDP-1B91279/2021
England/BRBR-1BAA5ED/2021
England/BRBR-1BA8BA1/2021
England/BRBR-1BAA50B/2021
England/BRBR-1BA8637/2021
England/BRBR-1BAA41D/2021
England/BRBR-1BA878F/2021
England/BRBR-1BAA83F/2021
England/BRBR-1BA86FB/2021
England/BRBR-1BAA820/2021
England/QEUH-1BAB4C1/2021
England/BRBR-1BA8752/2021
England/BRBR-1BA87F8/2021
England/BRBR-1BA8804/2021
England/BRBR-1BA8AD1/2021
England/BRBR-1BA87E9/2021
England/BRBR-1BA88E6/2021
England/BRBR-1BA8770/2021
England/BRBR-1BA88C8/2021
England/BRBR-1BA8989/2021
England/BRBR-1BA895C/2021
England/BRBR-1BA8AB3/2021
England/BRBR-1BAA626/2021
England/BRBR-1BAA671/2021
England/BRBR-1BA8A77/2021
England/BRBR-1BAA33E/2021
England/BRBR-1BAA635/2021
England/BRBR-1BA89B6/2021
England/BRBR-1BA8A4A/2021
England/BRBR-1BAA88A/2021
England/BRBR-1BABBBD/2021
England/BRBR-1BAA811/2021
England/BRBR-1BAA8B7/2021
England/BRBR-1BAA8C6/2021
England/BRBR-1BAA705/2021
England/BRBR-1BAA6F9/2021
England/BRBR-1BAA592/2021
England/BRBR-1BAA8E4/2021
England/BRBR-1BAA468/2021
England/BRBR-1BAA8F3/2021
England/BRBR-1BA86A0/2021
England/BRBR-1BAA617/2021
England/BRBR-1BAA6CC/2021
England/BRBR-1BA8761/2021
England/BRBR-1BA889B/2021
England/BRBR-1BA87BC/2021
England/BRBR-1BA87AD/2021
England/BRBR-1BA8A68/2021
England/BRBR-1BABE4B/2021
England/BRBR-1BAA42C/2021
England/QEUH-1BACCF5/2021
England/MILK-1BAC3C3/2021
England/MILK-1BAC16F/2021
England/QEUH-1BAD140/2021
England/QEUH-1BAD0AD/2021
England/QEUH-1BACF38/2021
England/QEUH-1BACF83/2021
England/BRBR-1BAA741/2021
England/BRBR-1BAA3B6/2021
England/QEUH-1BAD043/2021
England/QEUH-1BAD131/2021
England/QEUH-1BACEA4/2021
England/BRBR-1BABD4E/2021
England/MILK-1BAAD7C/2021
England/MILK-1BAA93C/2021
England/MILK-1BAC105/2021
England/MILK-1BAC25D/2021
England/MILK-1BAAB45/2021
England/QEUH-1BACFED/2021
England/QEUH-1BACCE6/2021
England/QEUH-1BAD0F8/2021
England/QEUH-1BACEC2/2021
England/QEUH-1BACFDE/2021
England/QEUH-1BACE0E/2021
England/QEUH-1BACE68/2021
England/QEUH-1BAD17D/2021
England/QEUH-1BAD122/2021
England/QEUH-1BAD104/2021
England/QEUH-1BACD4D/2021
England/QEUH-1BAD08F/2021
England/QEUH-1BACD5C/2021
England/QEUH-1BACE59/2021
England/QEUH-1BACE4A/2021
England/QEUH-1BACF65/2021
England/QEUH-1BACDD4/2021
England/QEUH-1BACD7A/2021
England/QEUH-1BACF29/2021
England/QEUH-1BAD201/2021
England/QEUH-1BAD070/2021
England/QEUH-1BAD1C8/2021
England/QEUH-1BAD1F5/2021
England/QEUH-1BAD1B9/2021
England/LSPA-1BCA4F9/2021
England/MILK-1BAAB09/2021
England/QEUH-1BD13A7/2021
England/QEUH-1BACDC5/2021
England/QEUH-1BC88D1/2021
England/LSPA-1BCA514/2021
England/QEUH-1BCA20E/2021
England/BRBR-1BB072A/2021
England/BRBR-1BB09D9/2021
England/MILK-1BAFB6E/2021
England/BRBR-1BB0A21/2021
England/BRBR-1BB09BB/2021
England/MILK-1BAFC98/2021
England/MILK-1BAFF53/2021
England/QEUH-1BC8A53/2021
England/MILK-1BAFDC2/2021
England/MILK-1BB011D/2021
England/BRBR-1BAD2F2/2021
England/MILK-1BAFF62/2021
England/BRBR-1BAD395/2021
England/BRBR-1BAD24D/2021
England/BRBR-1BAD2E3/2021
England/BRBR-1BAD4CF/2021
England/BRBR-1BAD75D/2021
England/BRBR-1BAD465/2021
England/BRBR-1BAD5DB/2021
England/BRBR-1BAD474/2021
England/BRBR-1BAE992/2021
England/BRBR-1BAE798/2021
England/BRBR-1BAE90B/2021
England/MILK-1BAD8B4/2021
England/BRBR-1BAE552/2021
England/BRBR-1BAE6AA/2021
England/BRBR-1BAD6C9/2021
England/BRBR-1BAE877/2021
England/MILK-1BADCD6/2021
England/BRBR-1BAE868/2021
England/BRBR-1BAE473/2021
England/BRBR-1BAE80E/2021
England/BRBR-1BAE7E3/2021
England/BRBR-1BAE3EF/2021
England/BRBR-1BAD614/2021
England/BRBR-1BAE8A4/2021
England/BRBR-1BAE69B/2021
England/BRBR-1BAE68C/2021
England/BRBR-1BAE73E/2021
England/BRBR-1BAE983/2021
England/BRBR-1BA5A10/2021
England/BRBR-1BA5719/2021
England/MILK-1BAF18A/2021
England/QEUH-1BA6174/2021
England/BRBR-1BA56EF/2021
England/BRBR-1BA5728/2021
England/MILK-1BAF13F/2021
England/BRBR-1BA59E6/2021
England/BRBR-1BA5A6B/2021
England/BRBR-1BA599B/2021
England/BRBR-1BA5870/2021
England/BRBR-1BA5834/2021
England/BRBR-1BA5AA7/2021
England/BRBR-1BA5852/2021
England/BRBR-1BA5940/2021
England/BRBR-1BA58DA/2021
England/BRBR-1BA5807/2021
England/BRBR-1BA596E/2021
England/BRBR-1BA597D/2021
England/BRBR-1BA57FB/2021
England/BRBR-1BA59D7/2021
England/BRBR-1BA5C83/2021
England/BRBR-1BA5B95/2021
England/BRBR-1BA5C56/2021
England/BRBR-1BA5BC2/2021
England/BRBR-1BA5B3B/2021
England/BRBR-1BA5B86/2021
England/BRBR-1BA58BC/2021
England/MILK-1BA4D54/2021
England/BRBR-1BA5BE0/2021
England/BRBR-1BA5AD4/2021
England/BRBR-1BA5BA4/2021
England/QEUH-1BA5CB0/2021
England/QEUH-1BA5E41/2021
England/QEUH-1BA5F8A/2021
England/QEUH-1BA5EAB/2021
England/BRBR-1BA5A89/2021
England/QEUH-1BA5CFC/2021
England/BRBR-1BA58F8/2021
England/QEUH-1BA5E23/2021
England/BRBR-1BA570A/2021
England/BRBR-1BA5C65/2021
England/QEUH-1BA5F7B/2021
England/QEUH-1BA603B/2021
England/MILK-1BA95DF/2021
England/QEUH-1BA4A11/2021
England/PLYM-1BA98A9/2021
England/MILK-1BA942D/2021
England/QEUH-1BA4817/2021
England/QEUH-1BA4A4E/2021
England/QEUH-1BA4598/2021
England/QEUH-1BA4729/2021
England/PLYM-1BA9BDD/2021
England/QEUH-1BA47CF/2021
England/ALDP-1B9F7E5/2021
Wales/ALDP-1B8F214/2021
England/ALDP-1B9F85B/2021
Wales/ALDP-1B90FDD/2021
England/ALDP-1B9F79A/2021
England/ALDP-1B9F3B4/2021
England/ALDP-1B9F2F3/2021
England/BRBR-1BA6E04/2021
England/BRBR-1BA5BD1/2021
England/ALDP-1B9F6F7/2021
England/ALDP-1B9F82E/2021
England/ALDP-1B9F800/2021
England/QEUH-1B9DA84/2021
England/MILK-1BA551F/2021
England/ALDP-1B9E0EB/2021
England/ALDP-1B9F703/2021
England/QEUH-1BA4A02/2021
England/QEUH-1BA463B/2021
England/QEUH-1BA21E1/2021
England/QEUH-1BB2ED8/2021
England/HSLL-1BBA17D/2021
England/QEUH-1BA49F6/2021
England/HSLL-1BB72D7/2021
England/HSLL-1BB71F8/2021
England/QEUH-1BD76C6/2021
England/ALDP-1BB4AC3/2021
England/ALDP-1BB4A0F/2021
England/HSLL-1BBC0E7/2021
England/HSLL-1BBC2F0/2021
England/HSLL-1BBC23C/2021
England/HSLL-1BBE0C7/2021
England/HSLL-1BBE294/2021
England/HSLL-1BBE3A0/2021
England/HSLL-1BBE461/2021
England/HSLL-1BBE4BC/2021
England/HSLL-1BBE4F8/2021
Scotland/QEUH-1BACCAA/2021
England/HSLL-1BBE4AD/2021
Scotland/QEUH-1BACC6E/2021
Scotland/QEUH-1BACC9B/2021
Scotland/QEUH-1BACD98/2021
Scotland/QEUH-1BACDF2/2021
Scotland/QEUH-1BACDE3/2021
Scotland/QEUH-1BACC7D/2021
Scotland/QEUH-1BACD3E/2021
Scotland/QEUH-1BACC8C/2021
Scotland/QEUH-1BACEE0/2021
Scotland/QEUH-1BACF1A/2021
Scotland/QEUH-1BAD0CB/2021
Scotland/QEUH-1BAD1AA/2021
Scotland/QEUH-1BACF0B/2021
Scotland/QEUH-1BAD034/2021
Scotland/QEUH-1BACE2C/2021
Scotland/QEUH-1BAD1D7/2021
Scotland/QEUH-1BACE3B/2021
Scotland/QEUH-1BAD16E/2021
Scotland/QEUH-1BACEB3/2021
Scotland/QEUH-1BACE1D/2021
Scotland/QEUH-1BACE95/2021
Scotland/QEUH-1BACEFF/2021
Scotland/QEUH-1BAD007/2021
Scotland/QEUH-1BACFB0/2021
Scotland/QEUH-1BAD052/2021
England/HSLL-1BBBE66/2021
England/ALDP-1BBB992/2021
England/ALDP-1BB47DB/2021
England/HSLL-1BBBF72/2021
England/HSLL-1BBE1A6/2021
England/HSLL-1BBC005/2021
England/HSLL-1BBBDF0/2021
England/HSLL-1BBC2E1/2021
England/HSLL-1BBC24B/2021
England/HSLL-1BBE0B8/2021
England/HSLL-1BBE5C8/2021
England/QEUH-1BBDE91/2021
England/HSLL-1BBE56E/2021
England/QEUH-1BBDDC1/2021
England/HSLL-1BBE452/2021
England/QEUH-1BBDB6D/2021
England/HSLL-1BBE20D/2021
England/QEUH-1BBDFBC/2021
England/HSLL-1BBE4CB/2021
England/QEUH-1BBDEBF/2021
England/QEUH-1BBDCC4/2021
England/QEUH-1BBDDA3/2021
England/HSLL-1BBE5F5/2021
England/QEUH-1BBDB12/2021
Scotland/QEUH-1BA45C5/2021
Scotland/QEUH-1BA5DEA/2021
Scotland/QEUH-1BA470B/2021
Scotland/QEUH-1BA462C/2021
Scotland/QEUH-1BB4261/2021
Scotland/QEUH-1BB460B/2021
Scotland/QEUH-1BA1C87/2021
Scotland/QEUH-1BA1C69/2021
Scotland/QEUH-1BA1FBB/2021
Scotland/QEUH-1BB4638/2021
Scotland/QEUH-1BA1FCA/2021
Scotland/QEUH-1BA1D2A/2021
Scotland/QEUH-1BA210F/2021
Scotland/QEUH-1BA1F51/2021
Scotland/QEUH-1BA2099/2021
Scotland/QEUH-1BA21D2/2021
Scotland/QEUH-1BB189F/2021
Scotland/QEUH-1BB4225/2021
Scotland/QEUH-1BA1DEE/2021
England/ALDP-1BBEBC6/2021
Scotland/QEUH-1BB147D/2021
England/HSLL-1BBA7E4/2021
England/ALDP-1BBE689/2021
England/LSPA-1BBA8F0/2021
England/LSPA-1BBA984/2021
England/LSPA-1BBA9EE/2021
England/LSPA-1BBA975/2021
England/LSPA-1BBAA54/2021
England/LSPA-1BBAB24/2021
England/LSPA-1BBA91B/2021
England/ALDP-1BBE80B/2021
England/ALDP-1BBE81A/2021
England/LSPA-1BBA878/2021
England/HSLL-1BBA7B7/2021
England/ALDP-1BBE953/2021
England/LSPA-1BBAABE/2021
England/LSPA-1BBAB60/2021
England/LSPA-1BBA8A5/2021
England/ALDP-1BBB91A/2021
England/LSPA-1BBAADC/2021
England/BRBR-1BAA85D/2021
England/LSPA-1BBAB8E/2021
England/HSLL-1BBBD4B/2021
England/HSLL-1BBBE48/2021
England/HSLL-1BBE425/2021
England/LSPA-1BBAB15/2021
England/HSLL-1BBBE57/2021
England/HSLL-1BBE0D6/2021
England/HSLL-1BBBFCD/2021
England/HSLL-1BBE1B5/2021
England/HSLL-1BBC102/2021
England/HSLL-1BBE16A/2021
England/ALDP-1BBE6E3/2021
England/HSLL-1BBBEEE/2021
England/HSLL-1BBE504/2021
England/HSLL-1BBE3BF/2021
England/HSLL-1BBC1B7/2021
Wales/QEUH-1BA0848/2021
Wales/QEUH-1BA4AE4/2021
Wales/QEUH-1BA454D/2021
Wales/QEUH-1BA1E81/2021
Wales/QEUH-1BA457A/2021
Switzerland/ZH-UZH-IMV-45a976d3/2021
Wales/QEUH-1BA21A5/2021
Switzerland/ZH-UZH-IMV-45a99f57/2021
Wales/QEUH-1BA4A3F/2021
Switzerland/ZH-UZH-IMV-45a9daef/2021
Switzerland/ZH-UZH-IMV-45a9ecb0/2021
Switzerland/ZH-UZH-IMV-45aa1e63/2021
Switzerland/ZH-UZH-IMV-45a9eff9/2021
Switzerland/ZH-UZH-IMV-3ba4ddf0/2021
Switzerland/ZH-UZH-IMV-3ba4de77/2021
England/QEUH-1BBDC3D/2021
Switzerland/ZH-UZH-IMV-3ba4de91/2021
Switzerland/ZH-UZH-IMV-3ba4dee0/2021
Switzerland/ZH-UZH-IMV-3ba4de79/2021
Switzerland/ZH-UZH-IMV-3ba4dee1/2021
Switzerland/ZH-UZH-IMV-3ba4df5c/2021
Switzerland/ZH-UZH-IMV-3ba4dede/2021
Switzerland/ZH-UZH-IMV-3ba4de7a/2021
Switzerland/BE-Risch-2181203095/2021
Switzerland/GR-Risch-2181304026/2021
Liechtenstein/FL-Risch-2181304862/2021
Wales/QEUH-1B9B066/2021
Switzerland/BE-Risch-2181600727/2021
Switzerland/BS-UHB-42994046/2021
Switzerland/BE-Risch-2181600732/2021
Switzerland/ZH-UZH-IMV-3ba4e49c/2021
Switzerland/BE-UHB-42993188/2021
Switzerland/ZH-UZH-IMV-3ba4de2e/2021
Switzerland/BE-UHB-42993185/2021
Switzerland/BE-UHB-42993192/2021
Switzerland/VD-CHUV-GEN6262/2021
Switzerland/SO-UHB-42993181/2021
Switzerland/VD-CHUV-GEN6248/2021
Switzerland/BE-UHB-42993171/2021
Switzerland/BE-UHB-42993189/2021
Switzerland/SO-UHB-43002092/2021
Switzerland/VD-CHUV-GEN6270/2021
Switzerland/VD-CHUV-GEN6267/2021
Switzerland/LU-UHB-43002093/2021
Switzerland/LU-UHB-42993269/2021
Switzerland/BE-UHB-42993183/2021
Switzerland/VD-CHUV-GEN6265/2021
Switzerland/BE-UHB-42993193/2021
Switzerland/VD-CHUV-GEN6284/2021
Switzerland/LU-UHB-43002096/2021
Switzerland/VD-CHUV-GEN6279/2021
Switzerland/VD-CHUV-GEN6278/2021
Switzerland/VD-CHUV-GEN6274/2021
Switzerland/VD-CHUV-GEN6275/2021
Switzerland/VD-CHUV-GEN6403/2021
Switzerland/VD-CHUV-GEN6390/2021
Switzerland/VD-CHUV-GEN6399/2021
Switzerland/VS-ICH-2210825721/2021
Switzerland/VS-ICH-2210825608/2021
Switzerland/VS-ICH-2210826650/2021
Switzerland/VS-ICH-2210825710/2021
Switzerland/VS-ICH-2210824691/2021
Switzerland/VS-ICH-2210824686/2021
Switzerland/VS-ICH-2210825679/2021
Switzerland/VS-ICH-2210826000/2021
Switzerland/VS-ICH-2210825961/2021
Switzerland/VS-ICH-2210826060/2021
Switzerland/VS-ICH-2210824574/2021
Switzerland/TI-EOC-26122829/2021
Switzerland/GE-HUG-35091137/2021
Switzerland/VS-ICH-2210825920/2021
Switzerland/GE-HUG-35091724/2021
Switzerland/VS-ICH-2210825737/2021
Switzerland/GE-HUG-35091699/2021
Switzerland/TI-EOC-26123474/2021
Switzerland/TI-EOC-032_26123395/2021
Switzerland/TI-EOC-26122875/2021
Switzerland/TI-EOC-26123147/2021
Switzerland/TI-EOC-26124670/2021
Switzerland/TI-EOC-26121911/2021
Switzerland/TI-EOC-26124668/2021
Switzerland/TI-EOC-26121114/2021
Switzerland/TI-EOC-26121628/2021
Switzerland/TI-EOC-26124510/2021
Switzerland/TI-EOC-26123176/2021
Switzerland/TI-EOC-26119859/2021
Switzerland/TI-EOC-26121891/2021
Switzerland/TI-EOC-26121887/2021
Switzerland/TI-EOC-26124268/2021
Switzerland/TI-EOC-26121908/2021
Switzerland/TI-EOC-26121314/2021
Switzerland/TI-EOC-042_26123774/2021
Switzerland/TI-EOC-26122680/2021
Switzerland/TI-EOC-26123033/2021
Switzerland/TI-EOC-26122826/2021
Switzerland/TI-EOC-26124675/2021
England/QEUH-1C2CBD1/2021
England/QEUH-1B8B791/2021
England/ALDP-1C1DB6A/2021
Switzerland/BS-UHB-42993920/2021
Switzerland/LU-UHB-43002101/2021
Switzerland/AG-UZH-IMV-3ba4e2e1/2021
Switzerland/AG-UZH-IMV-3ba4e2e2/2021
Switzerland/VS-ICH-2210825975/2021
Switzerland/VS-ICH-2210826570/2021
Switzerland/VS-ICH-2210826576/2021
Switzerland/ZH-UZH-IMV-3ba4e0a5/2021
Switzerland/VS-ICH-2210826578/2021
Switzerland/BS-UHB-42993505/2021
Switzerland/SZ-Risch-2182306017/2021
Switzerland/VS-ICH-2210826476/2021
Switzerland/VD-CHUV-GEN6522/2021
Switzerland/VS-ICH-2210826575/2021
Switzerland/VS-ICH-2210824629/2021
Switzerland/SO-ETHZ-33734422/2021
Switzerland/SO-ETHZ-33734427/2021
Switzerland/TG-ETHZ-670313/2021
Switzerland/VD-ETHZ-33733397/2021
Switzerland/TG-ETHZ-670315/2021
Switzerland/SO-ETHZ-33732146/2021
Switzerland/ZH-UZH-IMV-3ba4e286/2021
Switzerland/ZH-ETHZ-670303/2021
Switzerland/ZH-UZH-IMV-3ba4e0a6/2021
Switzerland/VD-ETHZ-33734648/2021
Switzerland/TG-ETHZ-670327/2021
Switzerland/SO-ETHZ-33732511/2021
Switzerland/ZH-ETHZ-33721824/2021
Switzerland/LU-IFIK-1952-8000/2021
Switzerland/ZG-ETHZ-33725437/2021
Switzerland/LU-IFIK-1933-2712/2021
Switzerland/SO-IFIK-1929-2708/2021
Switzerland/SZ-ETHZ-33726362/2021
Switzerland/SZ-ETHZ-33727436/2021
Switzerland/ZH-ETHZ-33730878/2021
Switzerland/BS-UHB-42993573/2021
Switzerland/BL-ETHZ-33726448/2021
Switzerland/GR-ETHZ-33722263/2021
Switzerland/AG-ETHZ-33725549/2021
Switzerland/AG-ETHZ-33727262/2021
Switzerland/AG-ETHZ-33726874/2021
Switzerland/AG-ETHZ-33730007/2021
Switzerland/AG-ETHZ-33726825/2021
Switzerland/TG-ETHZ-670316/2021
Switzerland/AG-ETHZ-33730144/2021
Switzerland/AG-ETHZ-670286/2021
Switzerland/AG-ETHZ-670281/2021
Switzerland/BL-ETHZ-33731064/2021
Switzerland/AG-ETHZ-33724299/2021
Switzerland/BS-UHB-42993247/2021
Switzerland/BL-ETHZ-33732608/2021
Switzerland/AG-ETHZ-670287/2021
Switzerland/AG-ETHZ-33730002/2021
Switzerland/BE-ETHZ-33722579/2021
Switzerland/BE-ETHZ-33726572/2021
Switzerland/BL-ETHZ-33727902/2021
Switzerland/BL-ETHZ-33721141/2021
Switzerland/BL-ETHZ-33729110/2021
Switzerland/BL-ETHZ-33726164/2021
Switzerland/BL-ETHZ-33727541/2021
Switzerland/BL-ETHZ-33729901/2021
Switzerland/BE-ETHZ-33726203/2021
Switzerland/BL-ETHZ-33732674/2021
Switzerland/SG-ETHZ-33730327/2021
Switzerland/AG-ETHZ-33727131/2021
Switzerland/SG-ETHZ-33727968/2021
Switzerland/AG-ETHZ-670291/2021
Switzerland/BL-ETHZ-33725182/2021
Switzerland/AG-ETHZ-33725861/2021
Switzerland/BL-ETHZ-33728227/2021
Switzerland/BL-ETHZ-33728925/2021
Switzerland/BL-ETHZ-33729307/2021
Switzerland/AG-ETHZ-670288/2021
Switzerland/BE-ETHZ-33725535/2021
Switzerland/BE-ETHZ-670341/2021
Switzerland/SG-ETHZ-670306/2021
Switzerland/SG-ETHZ-33726975/2021
Switzerland/BL-ETHZ-33729946/2021
Switzerland/BS-ETHZ-33727050/2021
Switzerland/BE-ETHZ-670351/2021
Switzerland/SG-ETHZ-33727118/2021
Switzerland/SG-ETHZ-33725486/2021
Switzerland/SG-ETHZ-33728093/2021
Switzerland/SG-ETHZ-670283/2021
Switzerland/SG-ETHZ-670342/2021
Switzerland/SG-ETHZ-33728127/2021
Switzerland/SG-ETHZ-670366/2021
Switzerland/BE-ETHZ-33722683/2021
Switzerland/SG-ETHZ-670295/2021
Switzerland/SG-ETHZ-670285/2021
Switzerland/SG-ETHZ-670370/2021
Switzerland/BE-ETHZ-33725452/2021
Switzerland/BE-ETHZ-33728343/2021
Switzerland/BE-ETHZ-33727197/2021
Switzerland/LU-ETHZ-33731228/2021
Switzerland/AG-ETHZ-33726705/2021
Switzerland/SG-UZH-IMV-3ba4e137/2021
Switzerland/ZG-ETHZ-670336/2021
Switzerland/BE-ETHZ-33726201/2021
Switzerland/ZG-ETHZ-670337/2021
Switzerland/ZH-UZH-IMV-3ba4e3e0/2021
Switzerland/ZH-UZH-IMV-3ba4e3de/2021
Switzerland/BE-ETHZ-33722626/2021
Switzerland/BE-ETHZ-670290/2021
Switzerland/BE-ETHZ-33731238/2021
Switzerland/BL-ETHZ-33728829/2021
Switzerland/BE-ETHZ-33729291/2021
Switzerland/ZG-ETHZ-670333/2021
Switzerland/GR-ETHZ-670362/2021
Switzerland/BL-ETHZ-33730482/2021
Switzerland/BE-ETHZ-33728606/2021
Switzerland/BL-ETHZ-33731532/2021
Switzerland/BL-ETHZ-33728116/2021
Switzerland/BL-ETHZ-33733109/2021
Switzerland/BL-ETHZ-33724982/2021
Switzerland/BE-ETHZ-670289/2021
Switzerland/BL-ETHZ-33732619/2021
Switzerland/BL-ETHZ-33729282/2021
Switzerland/BE-ETHZ-33725741/2021
Switzerland/ZH-UZH-IMV-3ba4e3f3/2021
Switzerland/BL-ETHZ-33724421/2021
Switzerland/BL-ETHZ-33730562/2021
Switzerland/BL-ETHZ-33728331/2021
Switzerland/BE-ETHZ-33722036/2021
Switzerland/BL-ETHZ-33726627/2021
Switzerland/BE-ETHZ-33722570/2021
Switzerland/TI-EOC-26137374/2021
Switzerland/BL-ETHZ-33728876/2021
Switzerland/SO-ETHZ-33729565/2021
Switzerland/ZH-ETHZ-33728778/2021
Switzerland/BE-ETHZ-33728652/2021
Switzerland/SO-ETHZ-33732490/2021
Switzerland/ZH-ETHZ-33731822/2021
Switzerland/ZH-ETHZ-670347/2021
Switzerland/SO-ETHZ-33729560/2021
Switzerland/TG-ETHZ-670353/2021
Switzerland/SO-ETHZ-33732530/2021
Switzerland/TG-ETHZ-33727005/2021
Switzerland/ZH-ETHZ-33728387/2021
Switzerland/TG-ETHZ-670322/2021
Switzerland/TI-EOC-26137177/2021
Switzerland/TG-ETHZ-670364/2021
Switzerland/TG-ETHZ-670358/2021
Switzerland/TI-EOC-26137178/2021
Switzerland/BE-ETHZ-33725088/2021
Switzerland/SG-ETHZ-670284/2021
Switzerland/SG-ETHZ-33726537/2021
Switzerland/SG-ETHZ-670371/2021
Switzerland/BE-ETHZ-33731680/2021
Switzerland/LU-ETHZ-33730923/2021
Switzerland/SG-ETHZ-670350/2021
Switzerland/ZH-ETHZ-670302/2021
Switzerland/ZH-ETHZ-670346/2021
Switzerland/BL-ETHZ-33727460/2021
Switzerland/BE-ETHZ-33724520/2021
Switzerland/BL-ETHZ-33730237/2021
Switzerland/SG-ETHZ-33725892/2021
Switzerland/SG-ETHZ-670343/2021
Switzerland/SG-ETHZ-670345/2021
Switzerland/SG-ETHZ-33725329/2021
Switzerland/BE-ETHZ-33724257/2021
Switzerland/BL-ETHZ-33733085/2021
Switzerland/SG-ETHZ-670344/2021
Switzerland/AG-ETHZ-33726543/2021
Switzerland/BL-ETHZ-33727959/2021
Switzerland/BE-ETHZ-33726821/2021
Switzerland/BL-ETHZ-33725231/2021
Switzerland/ZH-UZH-IMV-3ba4e3d7/2021
Switzerland/AG-ETHZ-33726656/2021
Switzerland/GR-ETHZ-670359/2021
Switzerland/ZH-UZH-IMV-3ba4e351/2021
Switzerland/BE-ETHZ-33727078/2021
Switzerland/BE-ETHZ-33728730/2021
Switzerland/AG-ETHZ-33729668/2021
Switzerland/BE-ETHZ-33722056/2021
Switzerland/AG-ETHZ-33731732/2021
Switzerland/BE-ETHZ-33726665/2021
Switzerland/BE-ETHZ-33721736/2021
Switzerland/AG-ETHZ-670292/2021
Switzerland/ZH-UZH-IMV-3ba4e20c/2021
Switzerland/GR-ETHZ-670361/2021
Switzerland/BL-ETHZ-33726633/2021
Switzerland/AG-ETHZ-33722492/2021
Switzerland/BE-ETHZ-33725678/2021
Switzerland/BL-ETHZ-33729982/2021
Switzerland/ZG-ETHZ-670329/2021
Switzerland/LU-ETHZ-33724598/2021
Switzerland/SO-ETHZ-33732277/2021
Switzerland/SO-ETHZ-33729612/2021
Switzerland/ZH-ETHZ-33726428/2021
Switzerland/SO-ETHZ-33733175/2021
Switzerland/SO-ETHZ-33732240/2021
Switzerland/ZG-ETHZ-670331/2021
Switzerland/BL-ETHZ-33732523/2021
Switzerland/BL-ETHZ-33722791/2021
Switzerland/BL-ETHZ-33732304/2021
Switzerland/GR-ETHZ-670318/2021
Switzerland/GR-ETHZ-670320/2021
Switzerland/GE-ETHZ-33732196/2021
Switzerland/BL-ETHZ-33732988/2021
Switzerland/BL-ETHZ-33727584/2021
Switzerland/BL-ETHZ-33725009/2021
Switzerland/GR-ETHZ-670319/2021
Switzerland/BL-ETHZ-33731794/2021
Switzerland/BL-ETHZ-33732569/2021
Switzerland/BL-ETHZ-33726405/2021
Switzerland/AI-ETHZ-670324/2021
Switzerland/AR-ETHZ-670338/2021
Switzerland/SG-ETHZ-33725404/2021
Switzerland/BL-ETHZ-33732792/2021
Switzerland/TI-EOC-26137176/2021
Switzerland/SG-ETHZ-670367/2021
Switzerland/BL-ETHZ-33729190/2021
Switzerland/BL-ETHZ-33732370/2021
Switzerland/SG-ETHZ-670307/2021
Switzerland/ZH-ETHZ-670296/2021
Switzerland/SO-ETHZ-33732262/2021
Switzerland/SG-ETHZ-33728768/2021
Switzerland/SO-ETHZ-33732524/2021
Switzerland/SZ-ETHZ-670294/2021
Switzerland/ZH-ETHZ-33722423/2021
Switzerland/ZH-ETHZ-33732029/2021
Switzerland/SO-ETHZ-33720642/2021
Switzerland/TG-ETHZ-670311/2021
Switzerland/SO-ETHZ-33732382/2021
Switzerland/TG-ETHZ-670357/2021
Switzerland/SH-ETHZ-33720428/2021
Switzerland/SO-ETHZ-33732091/2021
Switzerland/SO-ETHZ-33732144/2021
Switzerland/TG-ETHZ-670352/2021
Switzerland/TI-ETHZ-33726907/2021
Switzerland/SO-ETHZ-33732258/2021
Switzerland/SO-ETHZ-33732269/2021
Switzerland/SO-ETHZ-33729602/2021
Switzerland/TG-ETHZ-670339/2021
Switzerland/SO-ETHZ-33727082/2021
Switzerland/TG-ETHZ-670323/2021
Switzerland/SO-ETHZ-33732108/2021
Switzerland/SO-ETHZ-33732251/2021
Switzerland/ZH-ETHZ-33726410/2021
Switzerland/ZH-ETHZ-33726406/2021
Switzerland/SO-ETHZ-33732256/2021
Switzerland/ZH-ETHZ-33730888/2021
Switzerland/ZH-ETHZ-33730871/2021
Switzerland/SO-ETHZ-33732194/2021
Switzerland/VS-ETHZ-33721771/2021
Switzerland/VD-ETHZ-33729727/2021
Switzerland/VS-ETHZ-33720465/2021
Switzerland/ZH-ETHZ-670280/2021
Switzerland/ZH-ETHZ-33727939/2021
Switzerland/ZH-ETHZ-670298/2021
Switzerland/SO-ETHZ-33733230/2021
Switzerland/ZH-ETHZ-670301/2021
Switzerland/ZH-ETHZ-33731909/2021
Switzerland/ZH-ETHZ-33728974/2021
Switzerland/SO-ETHZ-33732498/2021
Switzerland/SH-ETHZ-33720400/2021
Switzerland/SO-ETHZ-33732483/2021
Switzerland/ZH-ETHZ-33722916/2021
Switzerland/TG-ETHZ-670321/2021
Switzerland/ZH-ETHZ-33727761/2021
Switzerland/SO-ETHZ-33720723/2021
Switzerland/VS-ETHZ-33727338/2021
Switzerland/SO-ETHZ-33734430/2021
Switzerland/ZH-ETHZ-670305/2021
Switzerland/SO-ETHZ-33722163/2021
Switzerland/SO-ETHZ-33734423/2021
Switzerland/VS-ETHZ-33727709/2021
Switzerland/SO-ETHZ-33721873/2021
Switzerland/ZH-ETHZ-670279/2021
Switzerland/TG-ETHZ-670308/2021
Switzerland/SO-ETHZ-33732273/2021
Switzerland/TG-ETHZ-670356/2021
Switzerland/TG-ETHZ-670340/2021
Switzerland/SO-ETHZ-33732474/2021
Switzerland/SO-ETHZ-33734432/2021
Switzerland/TG-ETHZ-670314/2021
Switzerland/TG-ETHZ-670325/2021
Switzerland/TG-ETHZ-670365/2021
Switzerland/SZ-ETHZ-33710830/2021
Switzerland/SZ-ETHZ-33710847/2021
Switzerland/SO-ETHZ-33734429/2021
Switzerland/SO-ETHZ-33729609/2021
Switzerland/ZH-ETHZ-670304/2021
Switzerland/ZG-ETHZ-670335/2021
Switzerland/ZH-ETHZ-33728869/2021
Switzerland/ZH-ETHZ-670299/2021
Switzerland/ZH-ETHZ-33730240/2021
Switzerland/ZH-ETHZ-33729762/2021
Switzerland/TG-ETHZ-670360/2021
Switzerland/ZH-ETHZ-33728807/2021
Switzerland/ZH-ETHZ-33728814/2021
Switzerland/SO-ETHZ-33732493/2021
Switzerland/ZH-ETHZ-670300/2021
Switzerland/ZH-ETHZ-33722907/2021
Switzerland/SO-ETHZ-33722199/2021
Switzerland/SO-ETHZ-33722578/2021
Switzerland/ZH-ETHZ-33717284/2021
Switzerland/TG-ETHZ-670355/2021
Switzerland/SZ-ETHZ-33732245/2021
Switzerland/SZ-ETHZ-670348/2021
Switzerland/TG-ETHZ-670312/2021
Switzerland/ZG-ETHZ-670330/2021
Switzerland/ZH-ETHZ-33729086/2021
Switzerland/ZG-ETHZ-670334/2021
Switzerland/TG-ETHZ-670363/2021
Switzerland/ZH-ETHZ-33727631/2021
England/QEUH-1C087B9/2021
England/NEWC-1BB68E5/2021
England/NEWC-1C24DE2/2021
England/NEWC-1BA3C3A/2021
England/NEWC-1BB19D8/2021
England/NEWC-1BA24AC/2021
England/NEWC-1BC42F5/2021
England/NEWC-1BA2336/2021
England/NEWC-1BA2327/2021
England/NEWC-1BA2442/2021
England/NEWC-1BA2381/2021
England/NEWC-1BA3A4F/2021
England/NEWC-1BA23EB/2021
England/NEWC-1BA2785/2021
England/NEWC-1BA3AC7/2021
England/NEWC-1BA3A5E/2021
England/NEWC-1BA3E07/2021
England/NEWC-1BA3E52/2021
England/NEWC-1BA3B2E/2021
England/NEWC-1BA3DCE/2021
England/NEWC-1BA3AB8/2021
England/NEWC-1BA23CD/2021
England/NEWC-1BA24F7/2021
England/NEWC-1BA25D6/2021
England/NEWC-1BA3D82/2021
England/NEWC-1BA265B/2021
England/NEWC-1BA3E43/2021
England/NEWC-1BA2248/2021
England/NEWC-1BC3F1D/2021
England/NEWC-1BB1914/2021
England/NEWC-1BB1DCD/2021
England/NEWC-1BA397F/2021
England/NEWC-1BA221B/2021
England/NEWC-1BA3A03/2021
England/NEWC-1BA39E8/2021
England/NEWC-1BA399D/2021
England/NEWC-1BA3C76/2021
England/NEWC-1BA3BC4/2021
England/NEWC-1BA3CB2/2021
England/NEWC-1BA2433/2021
England/NEWC-1BA3C85/2021
England/NEWC-1BA3AA9/2021
England/NEWC-1BA3C67/2021
England/NEWC-1BA3C94/2021
England/NEWC-1BA3AE5/2021
England/NEWC-1BA3B88/2021
England/NEWC-1BA398E/2021
England/NEWC-1BA3BF1/2021
England/NEWC-1BA3AD6/2021
England/NEWC-1BA3B1F/2021
England/NEWC-1BA3B3D/2021
England/NEWC-1BA3B4C/2021
England/NEWC-1BA3A6D/2021
England/NEWC-1BA3BB5/2021
England/NEWC-1BA3DBF/2021
England/NEWC-1BA3CFE/2021
England/NEWC-1BA3DA0/2021
England/NEWC-1BA3DEC/2021
England/NEWC-1BA22A2/2021
England/NEWC-1BA3E16/2021
England/NEWC-1BA25A9/2021
England/NEWC-1BA2318/2021
England/NEWC-1BA2275/2021
England/NEWC-1BA2309/2021
England/NEWC-1BA24D9/2021
England/NEWC-1BA22FD/2021
England/NEWC-1BA2767/2021
England/NEWC-1BA24E8/2021
England/NEWC-1BA22DF/2021
England/NEWC-1BA2293/2021
England/NEWC-1BA264C/2021
England/NEWC-1BA262E/2021
England/NEWC-1BA26C4/2021
England/NEWC-1BA2503/2021
England/NEWC-1BA2521/2021
England/NEWC-1BA2679/2021
England/NEWC-1BA256D/2021
England/NEWC-1BAC976/2021
England/NEWC-1BAF9EC/2021
England/NEWC-1BAF81C/2021
England/NEWC-1BAF59D/2021
England/NEWC-1BAF6F4/2021
England/NEWC-1BAF8B2/2021
England/NEWC-1BAF6D6/2021
England/NEWC-1BAF964/2021
Switzerland/SG-ETHZ-33727477/2021
Switzerland/SO-ETHZ-33734441/2021
Switzerland/SO-ETHZ-33734375/2021
Switzerland/SO-ETHZ-33734148/2021
Switzerland/SO-ETHZ-33734351/2021
Switzerland/ZH-ETHZ-33730773/2021
Switzerland/BL-ETHZ-33733084/2021
Switzerland/SO-ETHZ-33734388/2021
Switzerland/SO-ETHZ-33734436/2021
Switzerland/SO-ETHZ-33734384/2021
Switzerland/SG-ETHZ-33727446/2021
Switzerland/SO-ETHZ-33734440/2021
Switzerland/SO-ETHZ-33728200/2021
Switzerland/SO-ETHZ-33734110/2021
Switzerland/SO-ETHZ-33734105/2021
Switzerland/TI-SYNLAB-LB21322033/2021
Switzerland/SO-ETHZ-33734166/2021
Switzerland/BE-SRO-500002_3464/2021
Switzerland/BE-SRO-500002_3533/2021
Switzerland/BE-SRO-500002_3561/2021
Switzerland/BE-SRO-500002_3570/2021
Switzerland/BE-SRO-500002_3593/2021
Switzerland/BE-SRO-500002_3506/2021
Switzerland/BS-UHB-42993665/2021
Switzerland/BS-UHB-42993205/2021
Switzerland/BS-UHB-42993260/2021
Northern_Ireland/RAND-1C400AB/2021
Switzerland/BS-UHB-42993292/2021
Switzerland/BS-UHB-42993445/2021
Switzerland/BS-UHB-42993275/2021
Switzerland/BS-UHB-42993802/2021
Switzerland/BS-UHB-42993681/2021
Switzerland/BS-UHB-42993676/2021
Switzerland/BS-UHB-42994097/2021
Switzerland/BS-UHB-42993934/2021
Switzerland/BS-UHB-42993923/2021
Switzerland/BS-UHB-42993640/2021
Switzerland/BS-UHB-42993366/2021
Switzerland/BS-UHB-42993333/2021
Switzerland/LU-UHB-43002098/2021
Switzerland/BS-UHB-42994446/2021
Switzerland/BS-UHB-42994232/2021
Switzerland/BS-UHB-42993938/2021
Switzerland/BS-UHB-42994147/2021
Switzerland/BL-UHB-42994387/2021
Switzerland/BS-UHB-42994212/2021
Switzerland/BS-UHB-42994401/2021
Switzerland/BS-UHB-42994372/2021
Switzerland/BS-UHB-42994098/2021
Switzerland/BS-UHB-42993687/2021
Switzerland/BS-UHB-42994015/2021
Switzerland/LU-DIA-011422890401/2021
Switzerland/LU-DIA-011422888601/2021
Switzerland/LU-DIA-011422892201/2021
Switzerland/LU-DIA-011422891601/2021
Switzerland/LU-DIA-011422889601/2021
Switzerland/LU-DIA-011422890501/2021
Switzerland/LU-DIA-011422888801/2021
Switzerland/LU-DIA-011422889701/2021
Switzerland/LU-DIA-011422888701/2021
Switzerland/LU-DIA-011422891801/2021
Switzerland/LU-DIA-011422893201/2021
Switzerland/LU-DIA-011422890901/2021
Switzerland/LU-DIA-011422890301/2021
Switzerland/TI-SYNLAB-LB21321668/2021
Switzerland/TI-SYNLAB-LB21321913/2021
Switzerland/TI-SYNLAB-LB21321669/2021
Switzerland/TI-SYNLAB-LB21321803/2021
Switzerland/TI-SYNLAB-LB21321809/2021
Switzerland/ZH-ETHZ-670458/2021
Switzerland/SG-ETHZ-670456/2021
Switzerland/TG-ETHZ-670403/2021
Switzerland/SG-ETHZ-670418/2021
Switzerland/SZ-ETHZ-670445/2021
Switzerland/SG-ETHZ-670417/2021
Switzerland/SG-ETHZ-670452/2021
Switzerland/SZ-ETHZ-670392/2021
Switzerland/SG-ETHZ-670376/2021
Switzerland/SZ-ETHZ-670407/2021
Switzerland/BE-ETHZ-670461/2021
Switzerland/SG-ETHZ-670400/2021
Switzerland/SG-ETHZ-670402/2021
Switzerland/SG-ETHZ-670382/2021
Switzerland/SG-ETHZ-670383/2021
Switzerland/NW-ETHZ-670425/2021
Switzerland/ZH-ETHZ-670435/2021
Switzerland/SG-ETHZ-670444/2021
Switzerland/SG-ETHZ-670396/2021
Switzerland/ZH-ETHZ-670447/2021
Switzerland/SG-ETHZ-670450/2021
Switzerland/BS-ETHZ-670388/2021
Switzerland/BE-ETHZ-670391/2021
Switzerland/SG-ETHZ-670410/2021
Switzerland/SG-ETHZ-670420/2021
Switzerland/GR-ETHZ-670423/2021
Switzerland/SG-ETHZ-670379/2021
Switzerland/BE-ETHZ-670443/2021
Switzerland/SZ-ETHZ-670406/2021
Switzerland/SG-ETHZ-670380/2021
Switzerland/JU-ETHZ-670432/2021
Switzerland/SG-ETHZ-670387/2021
Switzerland/SG-ETHZ-670397/2021
Switzerland/SG-ETHZ-670401/2021
Switzerland/TG-ETHZ-670449/2021
Switzerland/AG-ETHZ-670441/2021
Switzerland/ZH-ETHZ-670434/2021
Switzerland/ZG-ETHZ-670398/2021
Switzerland/TG-ETHZ-670374/2021
Switzerland/TG-ETHZ-670381/2021
Switzerland/SG-ETHZ-670416/2021
Switzerland/AG-ETHZ-670439/2021
Switzerland/AG-ETHZ-670437/2021
Switzerland/AG-ETHZ-670459/2021
Switzerland/ZH-ETHZ-670393/2021
Switzerland/AG-ETHZ-670442/2021
Switzerland/BE-ETHZ-670394/2021
Switzerland/BE-ETHZ-670412/2021
Switzerland/AG-ETHZ-670427/2021
Switzerland/AG-ETHZ-670460/2021
Switzerland/AG-ETHZ-670457/2021
Switzerland/AG-ETHZ-670428/2021
Switzerland/AG-ETHZ-670411/2021
Switzerland/BE-ETHZ-670390/2021
Switzerland/AG-ETHZ-670451/2021
Switzerland/BS-ETHZ-670424/2021
Switzerland/SG-ETHZ-670419/2021
Switzerland/JU-ETHZ-670433/2021
Switzerland/SG-ETHZ-670464/2021
Switzerland/BE-ETHZ-670389/2021
Switzerland/SG-ETHZ-670462/2021
Switzerland/LU-ETHZ-670426/2021
Switzerland/SG-ETHZ-670463/2021
Switzerland/SG-ETHZ-670421/2021
Switzerland/SG-ETHZ-670422/2021
Switzerland/SZ-ETHZ-670454/2021
Switzerland/TG-ETHZ-670375/2021
Switzerland/SG-ETHZ-670378/2021
Switzerland/TG-ETHZ-670385/2021
Switzerland/TG-ETHZ-670453/2021
Switzerland/ZH-ETHZ-670436/2021
Switzerland/SG-ETHZ-670405/2021
Switzerland/TG-ETHZ-670448/2021
Switzerland/ZG-ETHZ-670399/2021
Switzerland/SG-ETHZ-670455/2021
Switzerland/SG-ETHZ-670384/2021
Switzerland/SG-ETHZ-670431/2021
Switzerland/ZH-ETHZ-670446/2021
Switzerland/GR-ETHZ-670413/2021
Switzerland/LU-ETHZ-670430/2021
Switzerland/AG-ETHZ-670409/2021
Switzerland/AG-ETHZ-670408/2021
Switzerland/SG-ETHZ-670440/2021
Switzerland/SG-ETHZ-670372/2021
Switzerland/AG-ETHZ-670438/2021
Switzerland/AG-ETHZ-670429/2021
Switzerland/SG-ETHZ-670386/2021
Switzerland/TG-ETHZ-670373/2021
Switzerland/SG-ETHZ-670395/2021
Switzerland/SG-ETHZ-670377/2021
USA/CT-CDCBI-CRSP_RDLXE2JDYEKESSQF/2021
USA/CT-CDCBI-CRSP_WA6JWJLY7LFYVP3Q/2021
USA/CT-CDCBI-CRSP_IK25VYMA7ZIFD6WN/2021
Switzerland/SG-ETHZ-670404/2021
USA/MA-CDCBI-CRSP_24BCJGQRGBAQJXZG/2021
USA/MA-CDCBI-CRSP_2DCX4N6YJ3I2BYQV/2021
USA/MA-CDCBI-CRSP_2PISBJCRUUFLS3HJ/2021
USA/MA-CDCBI-CRSP_2VJSSV4BUQTKWM3U/2021
USA/MA-CDCBI-CRSP_2VZBXNURK7KOCIYZ/2021
USA/MA-CDCBI-CRSP_2WYL3NXCK6KTD73F/2021
USA/MA-CDCBI-CRSP_2TPF6TTIYETYQJHE/2021
USA/MA-CDCBI-CRSP_34H6XXVHMF6GM3D5/2021
USA/MA-CDCBI-CRSP_2SGENWTOI5JE5CEG/2021
USA/MA-CDCBI-CRSP_2YH6B6KBKYET5DDC/2021
USA/MA-CDCBI-CRSP_35ABOECWTPACIGCD/2021
USA/MA-CDCBI-CRSP_37SCG4XAUUFPTS7H/2021
USA/MA-CDCBI-CRSP_35QJ5GWMEWU3YN44/2021
USA/MA-CDCBI-CRSP_3DX47RNZY2NYFNDH/2021
USA/MA-CDCBI-CRSP_3BLAW3BKMY6NE2RG/2021
USA/MA-CDCBI-CRSP_3SIWK3NSK237RDCE/2021
USA/MA-CDCBI-CRSP_3WEWK4ZUJQXXNING/2021
USA/MA-CDCBI-CRSP_3WHSNP7LPLWXBR77/2021
USA/MA-CDCBI-CRSP_4GUY5QDJ7CGA7TEH/2021
USA/MA-CDCBI-CRSP_4I3K2V2SPSRPDSQK/2021
USA/MA-CDCBI-CRSP_4DMH26A6HTYHZ2QT/2021
USA/MA-CDCBI-CRSP_3TWFBLP6A63V4UFF/2021
USA/MA-CDCBI-CRSP_3FHBTFOEBF3TSNKM/2021
USA/MA-CDCBI-CRSP_5AA43AU2DNKA2HH6/2021
USA/MA-CDCBI-CRSP_5CAFUZQGCUPZFXTW/2021
USA/MA-CDCBI-CRSP_4NFLULMW2GDPD7UO/2021
USA/MA-CDCBI-CRSP_57AAXCRU2DFX45PE/2021
USA/MA-CDCBI-CRSP_5CAVKYLIUFZMAXVQ/2021
USA/MA-CDCBI-CRSP_4WIEYSYGM2UXFZ4V/2021
USA/MA-CDCBI-CRSP_4TAUT3CBJRZ3P5V5/2021
USA/MA-CDCBI-CRSP_5FNMCZKISHWES24H/2021
USA/MA-CDCBI-CRSP_5WLD3OW5GNL2OOQK/2021
USA/MA-CDCBI-CRSP_5JWP6QB5HMIYK2OE/2021
USA/MA-CDCBI-CRSP_5WGQJPJJ74ERVTS7/2021
USA/MA-CDCBI-CRSP_6CWAH2OAQQUGEFCY/2021
USA/MA-CDCBI-CRSP_5TJF3BEYJUHJSRB6/2021
USA/MA-CDCBI-CRSP_6FWC6POPAJ3YXCY3/2021
USA/MA-CDCBI-CRSP_6DW3MP75QV7FUAKN/2021
USA/MA-CDCBI-CRSP_7BI36JASDZ3DUTPN/2021
USA/MA-CDCBI-CRSP_6V22JHF44MYA2GXS/2021
USA/MA-CDCBI-CRSP_6Q22ZTP3D6UHBHTG/2021
USA/MA-CDCBI-CRSP_7NSFQRN4LJWURJSL/2021
USA/MA-CDCBI-CRSP_ACGJQ7VNBBBIQ7DG/2021
USA/MA-CDCBI-CRSP_7PZIOFOBETBBYSJJ/2021
USA/MA-CDCBI-CRSP_7PLRLXVBKSIQXVKD/2021
USA/MA-CDCBI-CRSP_ANPUOWDE6KYFP6IA/2021
USA/MA-CDCBI-CRSP_AQB54N5DWUA6HJ54/2021
USA/MA-CDCBI-CRSP_AQGAFEDPO5FHNELO/2021
USA/MA-CDCBI-CRSP_B4UV56BQSM5NZYGG/2021
USA/MA-CDCBI-CRSP_BHTZC6UX5LUSPXJ4/2021
USA/MA-CDCBI-CRSP_B44MJMLZ6TLS3H2X/2021
USA/MA-CDCBI-CRSP_BP5LAKLY3TOFZZDL/2021
USA/MA-CDCBI-CRSP_C275EHPJJICYJ44Q/2021
USA/MA-CDCBI-CRSP_BMNVE6P2RECQT7AA/2021
USA/MA-CDCBI-CRSP_BTDJRHK2DKFSCMOA/2021
USA/MA-CDCBI-CRSP_BOBUENC4VFJEWK5J/2021
USA/MA-CDCBI-CRSP_CQ2OQOASSF2BGOCW/2021
USA/MA-CDCBI-CRSP_CGCZWM6PPHN7THKO/2021
USA/MA-CDCBI-CRSP_CDW7IEYU4Q77H72G/2021
USA/MA-CDCBI-CRSP_D2SBWUROHFBDJCZG/2021
USA/MA-CDCBI-CRSP_CV4X35KSMCUAWL7I/2021
USA/MA-CDCBI-CRSP_CQURCCL22NPOR47N/2021
USA/MA-CDCBI-CRSP_CQARUGTAAQP652WB/2021
USA/MA-CDCBI-CRSP_BRH4GAITVQOFVYCA/2021
USA/MA-CDCBI-CRSP_D36OENFTLSFNBRJT/2021
USA/MA-CDCBI-CRSP_DAWSDTGK77E7JDEP/2021
USA/MA-CDCBI-CRSP_DFL73WNJ4AVPWVEL/2021
USA/MA-CDCBI-CRSP_D4WIN2BSRSFDHMCZ/2021
USA/MA-CDCBI-CRSP_DE5QQQAEMO7B45FZ/2021
USA/MA-CDCBI-CRSP_DEDTHJQZWUQ2VVS7/2021
USA/MA-CDCBI-CRSP_DFOIXLL3WEYWLOO2/2021
USA/MA-CDCBI-CRSP_DI5Y5TYYNRDLUNC6/2021
USA/MA-CDCBI-CRSP_DUN64HQXB7FVB3TP/2021
USA/MA-CDCBI-CRSP_EDDAUZJURJ44NWML/2021
USA/MA-CDCBI-CRSP_DTAGEU6PYWUY3ZXJ/2021
USA/MA-CDCBI-CRSP_E6J5GJH6GM2NXUDI/2021
USA/MA-CDCBI-CRSP_EN6OCPCZZKGIASX4/2021
USA/MA-CDCBI-CRSP_FGUY3OUOR3FYALSM/2021
USA/MA-CDCBI-CRSP_F2ILBHAZKQIEEYSX/2021
USA/MA-CDCBI-CRSP_FHQK2KMRQQ2LTAX6/2021
USA/MA-CDCBI-CRSP_EGPJ36MHKTHIEEMQ/2021
USA/MA-CDCBI-CRSP_FILE3QQPQ2HMW3NT/2021
USA/MA-CDCBI-CRSP_FL5VY7RXY5X5F7JG/2021
USA/MA-CDCBI-CRSP_DOEOAE2D5VAZ6QKD/2021
USA/MA-CDCBI-CRSP_FURGOYLXDJL3VOAB/2021
USA/MA-CDCBI-CRSP_FOFXZ2UPUIUJ7HPG/2021
USA/MA-CDCBI-CRSP_FRAPDXNUMVNRIB77/2021
USA/MA-CDCBI-CRSP_FJ2KELO4NISUTOWX/2021
USA/MA-CDCBI-CRSP_GA2Z7EFVCAJ5PARU/2021
USA/MA-CDCBI-CRSP_G6BMAFXBFA6UECDF/2021
USA/MA-CDCBI-CRSP_FWACHG4ICVM6B7IW/2021
USA/MA-CDCBI-CRSP_GC4I3A3T5OVJ2CYO/2021
USA/MA-CDCBI-CRSP_GPWR72PRA7QID36F/2021
USA/MA-CDCBI-CRSP_GJZXMJFXFWDHNSUP/2021
USA/MA-CDCBI-CRSP_GSRCWBLAB4USX3YX/2021
USA/MA-CDCBI-CRSP_GEYAI35LWTHHSPUE/2021
USA/MA-CDCBI-CRSP_GRP7JZYHIISIMAHM/2021
USA/MA-CDCBI-CRSP_H5YPN5LDXXLNJOZF/2021
USA/MA-CDCBI-CRSP_HFGFSSXQGWUQSOIG/2021
USA/MA-CDCBI-CRSP_HDL4YHDJMFZN6XWL/2021
USA/MA-CDCBI-CRSP_H5XGV2FWD7GCSNRO/2021
USA/MA-CDCBI-CRSP_HD74NTVUHCUP4CIP/2021
USA/MA-CDCBI-CRSP_HAJTYC6RH4MWLGTX/2021
USA/MA-CDCBI-CRSP_HVRPVUBYXA3DB2FA/2021
USA/MA-CDCBI-CRSP_HNSYNH6K2YBAPTIL/2021
USA/MA-CDCBI-CRSP_HIPK6GIAEHQTKL7E/2021
USA/MA-CDCBI-CRSP_HX3NWGFMROTOZYWY/2021
USA/MA-CDCBI-CRSP_HVH4NMZGR5BCTMQP/2021
USA/MA-CDCBI-CRSP_HWRLJL2D2OI2RW2K/2021
USA/MA-CDCBI-CRSP_HWWOQT63ZRS4UD4K/2021
USA/MA-CDCBI-CRSP_IPL7PWXHSKLES53U/2021
USA/MA-CDCBI-CRSP_HZVO3CGVMD3ATUPW/2021
USA/MA-CDCBI-CRSP_HZPQPK7YNHR2OFVH/2021
USA/MA-CDCBI-CRSP_IBUXWOMF4ERKIK27/2021
USA/MA-CDCBI-CRSP_J4I3N7PVU2M646BX/2021
USA/MA-CDCBI-CRSP_IS2LUQKISKARXVDG/2021
USA/MA-CDCBI-CRSP_JEOWTCDNIZ3QMPO5/2021
USA/MA-CDCBI-CRSP_IUF4BAHA6THKC347/2021
USA/MA-CDCBI-CRSP_IYXYU3AKYCJWFY3G/2021
USA/MA-CDCBI-CRSP_K2ARFF3YPBUCNIQV/2021
USA/MA-CDCBI-CRSP_K4ZXVFRW3ZPN2P2F/2021
USA/MA-CDCBI-CRSP_JN67PDKX22MYI5V2/2021
USA/MA-CDCBI-CRSP_K5TCG72IHVPTLOVN/2021
USA/MA-CDCBI-CRSP_JITK6GKYYCGUVJHY/2021
USA/MA-CDCBI-CRSP_KOM7JYIJPBOYDXVU/2021
USA/MA-CDCBI-CRSP_KI232U4E4TENVJEV/2021
USA/MA-CDCBI-CRSP_KCYCG4OR2VOM3POI/2021
USA/MA-CDCBI-CRSP_KORK26OXTSEBT42M/2021
USA/MA-CDCBI-CRSP_L2REZZY3AFFRRQ6I/2021
USA/MA-CDCBI-CRSP_L7EIR4M2HKLZX5EU/2021
USA/MA-CDCBI-CRSP_L7ZASCEB3ZXQDFCX/2021
USA/MA-CDCBI-CRSP_LFNPZP3RMY5WFHTX/2021
USA/MA-CDCBI-CRSP_LEC4J6YDHTUOUOBG/2021
USA/MA-CDCBI-CRSP_LCVCF2KKN3V2B2JF/2021
USA/MA-CDCBI-CRSP_LFVBOFKH6F7W2EBL/2021
USA/MA-CDCBI-CRSP_LGZ46IWPXTQ5ENCY/2021
USA/MA-CDCBI-CRSP_LH3TWIKPV2RFO4OR/2021
USA/MA-CDCBI-CRSP_LOCOBJUF4FLQZNJ2/2021
USA/MA-CDCBI-CRSP_LHCV5H57ZQGBCBTS/2021
USA/MA-CDCBI-CRSP_LJFDR7GXTICGAF6Z/2021
USA/MA-CDCBI-CRSP_LSOY2MVHPAL3XJ35/2021
USA/MA-CDCBI-CRSP_LWJXPVCQE2SY4XXM/2021
USA/MA-CDCBI-CRSP_LQTO6FA4OJIKRRH2/2021
USA/MA-CDCBI-CRSP_M3NUNUIBKH6J2YOU/2021
USA/MA-CDCBI-CRSP_M74HUHD6Y2I4UKX5/2021
USA/MA-CDCBI-CRSP_M3YVC6OONPU3NI4P/2021
USA/MA-CDCBI-CRSP_MI5PQHX4RYXM4RWQ/2021
USA/MA-CDCBI-CRSP_MPYDB4MEHQULUVTD/2021
USA/MA-CDCBI-CRSP_MX67M6VVJX3O5UTK/2021
USA/MA-CDCBI-CRSP_NJSWRA6G3UTYNHSR/2021
USA/MA-CDCBI-CRSP_MJCEJPFYVJWCRSEJ/2021
USA/MA-CDCBI-CRSP_MJGFB73CDJRDPUCB/2021
USA/MA-CDCBI-CRSP_NIOYECGIFTGFH3UN/2021
USA/MA-CDCBI-CRSP_ON6CD6K7Z3LMDWAD/2021
USA/MA-CDCBI-CRSP_OODAH7EANBZXQFKU/2021
USA/MA-CDCBI-CRSP_OV5DEZ3RT4S6VEFL/2021
USA/MA-CDCBI-CRSP_OPAQPFVUFIWYNN7H/2021
USA/MA-CDCBI-CRSP_P6O74BHMBUDSYMPZ/2021
USA/MA-CDCBI-CRSP_OZNLQV6EVCHMGUYZ/2021
USA/MA-CDCBI-CRSP_OZ2PU4RTYZBQJDKK/2021
USA/MA-CDCBI-CRSP_PJ6DFMIT42ITEBTO/2021
USA/MA-CDCBI-CRSP_PWK4SJJ2MRXCAIT7/2021
USA/MA-CDCBI-CRSP_PBZIEOL2V34MJ4ZC/2021
USA/MA-CDCBI-CRSP_P7RQEWMB4OAQOETC/2021
USA/MA-CDCBI-CRSP_QCZJXLA33SA5EMID/2021
USA/MA-CDCBI-CRSP_QFI4GFNP4MZSIBBB/2021
USA/MA-CDCBI-CRSP_QEDNQ4TM5OZ33ZSS/2021
USA/MA-CDCBI-CRSP_QE2EZ4KITGF2QTIO/2021
USA/MA-CDCBI-CRSP_R6TD6PD3DF2QBVYX/2021
USA/MA-CDCBI-CRSP_RE6VCEK5IAQVYU2G/2021
USA/MA-CDCBI-CRSP_QTSLEKJSS6DMXAYP/2021
USA/MA-CDCBI-CRSP_QXDS7XCFWS4UPIMF/2021
USA/MA-CDCBI-CRSP_RK6VWUSDY5PSV2LO/2021
USA/MA-CDCBI-CRSP_S3HHGKB7ICAKTTLR/2021
USA/MA-CDCBI-CRSP_S5VZTLZ24L5L7S5F/2021
USA/MA-CDCBI-CRSP_SAE57FT6ZXRWLDG5/2021
USA/MA-CDCBI-CRSP_S6TNHXYSO5IC6EAG/2021
USA/MA-CDCBI-CRSP_SA3RBXR53GVUH7SD/2021
USA/MA-CDCBI-CRSP_SC23LG3CE7QF6F6F/2021
USA/MA-CDCBI-CRSP_SGWMNRXX4IXUIPBA/2021
USA/MA-CDCBI-CRSP_SYE6SVVF2FTWOVB6/2021
USA/MA-CDCBI-CRSP_T75433KNXVMOOFZY/2021
USA/MA-CDCBI-CRSP_TH3TWCYYGKFDGTQG/2021
USA/MA-CDCBI-CRSP_TM4HLUYP6X336RBY/2021
USA/MA-CDCBI-CRSP_TAMDJWTXQJLV3IZS/2021
USA/MA-CDCBI-CRSP_TMFP2MI3DXGME6SW/2021
USA/MA-CDCBI-CRSP_U6566XBQFEBCE2RY/2021
USA/MA-CDCBI-CRSP_TTZCDZ4HCEQGFBLX/2021
USA/MA-CDCBI-CRSP_U6XLX3GH3QWSM3YH/2021
USA/MA-CDCBI-CRSP_URW3NN7YX4YS36A4/2021
USA/MA-CDCBI-CRSP_UJHXV65FHHOFYCGP/2021
USA/MA-CDCBI-CRSP_V3BPYZNKJR5RIHRQ/2021
USA/MA-CDCBI-CRSP_U72NV4K3FDIDXXZN/2021
USA/MA-CDCBI-CRSP_UTBDCJIIQK2I5275/2021
USA/MA-CDCBI-CRSP_UB72CW63YYWPI4ES/2021
USA/MA-CDCBI-CRSP_VASN66VQ4P3E5VT6/2021
USA/MA-CDCBI-CRSP_V7BNQTZPWVCEE7GJ/2021
USA/MA-CDCBI-CRSP_VEP555RAW3NZN5LN/2021
USA/MA-CDCBI-CRSP_VM5GNXAL7DTSNMN3/2021
USA/MA-CDCBI-CRSP_VIP4BOXH57YUMMLC/2021
USA/MA-CDCBI-CRSP_VU2MWPTIKTOWDAFI/2021
USA/MA-CDCBI-CRSP_WBZDHCNWIXBX3GOO/2021
USA/MA-CDCBI-CRSP_VFHTGMVXLFPVHEIP/2021
USA/MA-CDCBI-CRSP_W2X4TNSA43DT5563/2021
USA/MA-CDCBI-CRSP_VBZKPP53JKMNUF5S/2021
USA/MA-CDCBI-CRSP_WLYSUQIPTYSYUOJC/2021
USA/MA-CDCBI-CRSP_WM5TDFQ4ARNJZT6Q/2021
USA/MA-CDCBI-CRSP_WPMKOSRU3ZVJZDMD/2021
USA/MA-CDCBI-CRSP_WFL73S65WKOHHLIJ/2021
USA/MA-CDCBI-CRSP_WQ6OUF6FJN6GMOO4/2021
USA/MA-CDCBI-CRSP_WYV7TWDT677XRZFI/2021
USA/MA-CDCBI-CRSP_XS4K62RUPYG42T6N/2021
USA/MA-CDCBI-CRSP_WNV4Y2KHX3WVBR2N/2021
USA/MA-CDCBI-CRSP_XWNO4IWHAC3WLZQL/2021
USA/MA-CDCBI-CRSP_WZ75HWMHPNLBIUXF/2021
USA/MA-CDCBI-CRSP_YIGKVA2ZUJ4GJMRI/2021
USA/MA-CDCBI-CRSP_XUIRAK4BP2UPY5HU/2021
USA/MA-CDCBI-CRSP_YIGMTZI4R5AEB3VZ/2021
USA/MA-CDCBI-CRSP_YHFDM7YC2BYM2GKW/2021
USA/MA-CDCBI-CRSP_YL33MQ5T2JIIW5ID/2021
USA/MA-CDCBI-CRSP_YJNEC4K2YRFVC5JV/2021
USA/MA-CDCBI-CRSP_YV5ZJS6MFENG6BXJ/2021
USA/MA-CDCBI-CRSP_YB7DPLM4OMG2JFUK/2021
USA/MA-CDCBI-CRSP_YUELPCMULGAQQA3Y/2021
USA/MA-CDCBI-CRSP_YOXW3IFN5U3UR5F4/2021
USA/MA-CDCBI-CRSP_Z27LKATZNFCMSLSA/2021
USA/MA-CDCBI-CRSP_ZS2CPVDSCEB24RGY/2021
USA/MA-CDCBI-CRSP_ZHOQIN43DAYHI2J6/2021
USA/ME-CDCBI-CRSP_HZ32QMDC2LQKQVGK/2021
USA/MA-CDCBI-CRSP_ZP6FNS5XLETO2HAA/2021
USA/NH-CDCBI-CRSP_DXVRHIOHGUISL6P5/2021
USA/NH-CDCBI-CRSP_RE3DVDFXWAROU4RK/2021
USA/NH-CDCBI-CRSP_OFQVWBYOGF6LI4SZ/2021
USA/NH-CDCBI-CRSP_VNQZ6KRZMR3TYSXA/2021
USA/NY-CDCBI-CRSP_HUK3WLMCEZNWRLUV/2021
USA/NY-CDCBI-CRSP_UYYLQH73GIGJ2FG5/2021
USA/VT-CDCBI-CRSP_24YRWZD4TXLNFGGR/2021
USA/VT-CDCBI-CRSP_2EAGBQVWDF7K57RP/2021
USA/NY-CDCBI-CRSP_5NNLYRJ3TV4I4ERO/2021
USA/VT-CDCBI-CRSP_2NS3KEK6MYOIOIDI/2021
USA/VT-CDCBI-CRSP_2IOWY5G4W2L66543/2021
USA/VT-CDCBI-CRSP_2NOPQU7JRJ4B7227/2021
USA/VT-CDCBI-CRSP_4BHWY7RVJVAVDSCN/2021
USA/NY-CDCBI-CRSP_53XL774TIHTPEZQ6/2021
USA/VT-CDCBI-CRSP_47UWEJ6UC2O2HY5Y/2021
USA/VT-CDCBI-CRSP_3F6HUN7ANEWG3T24/2021
USA/VT-CDCBI-CRSP_4M5MIWEJT6O6CLA7/2021
USA/VT-CDCBI-CRSP_DOMB6UWHNY65VAPE/2021
USA/VT-CDCBI-CRSP_7U4DYWL6BSJPIGQL/2021
USA/VT-CDCBI-CRSP_6SQRGZA5QAVWB3VH/2021
USA/VT-CDCBI-CRSP_GHGSDP3K3HTHKCOP/2021
USA/VT-CDCBI-CRSP_FI2PILALCMWNJIZJ/2021
USA/VT-CDCBI-CRSP_GAAVICIT3R7P237O/2021
USA/VT-CDCBI-CRSP_HHWGD4ZCEFC7IGOA/2021
USA/VT-CDCBI-CRSP_HGQXJ4TKBRY2RBUR/2021
USA/VT-CDCBI-CRSP_KWDOCXDG2TMR3ZO3/2021
USA/VT-CDCBI-CRSP_KNS6ILC3IZ2B74BW/2021
USA/VT-CDCBI-CRSP_KXELFXJWV5B2FKNB/2021
USA/VT-CDCBI-CRSP_KWP3WLUGM2KQGZQJ/2021
USA/VT-CDCBI-CRSP_HW4XTI2XMNSOCQS4/2021
USA/VT-CDCBI-CRSP_MLZ7H6COMPI7GW5T/2021
USA/VT-CDCBI-CRSP_QBN6R3AQBUYAKTAD/2021
USA/VT-CDCBI-CRSP_SLCKKRW53WIXTD2B/2021
USA/VT-CDCBI-CRSP_SHIKTLGSKTR4CFY6/2021
USA/VT-CDCBI-CRSP_UFXTLIN7TCPAEKPW/2021
USA/VT-CDCBI-CRSP_UQS4ILC3ZJ7RH5AW/2021
USA/VT-CDCBI-CRSP_ZNJSNWOOML76OUEH/2021
USA/VT-CDCBI-CRSP_XKPGZL73THO5TOTU/2021
USA/VT-CDCBI-CRSP_V3S3VYK7YH4YGW6Z/2021
USA/OSPHL01965/2021
USA/MN-MDH-10468/2021
USA/CA-CDC-FG-078230/2021
USA/CA-CDC-FG-077868/2021
USA/MN-MDH-10621/2021
USA/CA-CDC-FG-077864/2021
USA/CA-CDC-FG-077994/2021
USA/CA-CDC-FG-077921/2021
USA/CA-CDC-FG-077915/2021
USA/CA-CDC-FG-078615/2021
USA/CA-CDC-FG-077942/2021
USA/CA-CDC-FG-077945/2021
USA/CA-CDC-FG-078182/2021
USA/CA-CDC-FG-077877/2021
USA/CA-CDC-FG-078261/2021
USA/CA-CDC-FG-078188/2021
USA/CA-CDC-FG-077875/2021
USA/CA-CDC-FG-077863/2021
USA/CA-CDC-FG-077998/2021
USA/CA-CDC-FG-078190/2021
USA/CA-CDC-FG-077903/2021
USA/CA-CDC-FG-078251/2021
USA/CA-CDC-FG-077861/2021
USA/CA-CDC-FG-078177/2021
USA/CA-CDC-FG-078241/2021
USA/CA-CDC-FG-077890/2021
USA/CA-CDC-FG-077893/2021
USA/CA-CDC-FG-078183/2021
USA/CA-CDC-FG-077896/2021
USA/CA-CDC-FG-077886/2021
USA/CA-CDC-FG-077922/2021
USA/CA-CDC-FG-077930/2021
USA/CA-CDC-FG-077949/2021
USA/CA-CDC-FG-078330/2021
USA/CA-CDC-FG-077882/2021
USA/CA-CDC-FG-078143/2021
USA/CA-CDC-FG-077906/2021
USA/CA-CDC-FG-078504/2021
USA/CA-CDC-FG-078324/2021
USA/CA-CDC-FG-078152/2021
USA/CA-CDC-FG-077902/2021
USA/CA-CDC-FG-077907/2021
USA/CA-CDC-FG-078023/2021
USA/CA-CDC-FG-077900/2021
USA/CA-CDC-FG-078693/2021
USA/CA-CDC-FG-077978/2021
USA/CA-CDC-FG-077985/2021
USA/CA-CDC-FG-077918/2021
USA/CA-CDC-FG-078221/2021
USA/CA-CDC-FG-077969/2021
USA/CA-CDC-FG-078007/2021
USA/CA-CDC-FG-078012/2021
USA/CA-CDC-FG-078017/2021
USA/CA-CDC-FG-078083/2021
USA/CA-CDC-FG-078076/2021
USA/CA-CDC-FG-077997/2021
USA/CA-CDC-FG-078071/2021
USA/CA-CDC-FG-078096/2021
USA/CA-CDC-FG-078735/2021
USA/CA-CDC-FG-078124/2021
USA/CA-CDC-FG-078082/2021
USA/CA-CDC-FG-078097/2021
USA/CA-CDC-FG-078004/2021
USA/CA-CDC-FG-078088/2021
USA/CA-CDC-FG-078084/2021
USA/CA-CDC-FG-078008/2021
USA/CA-CDC-FG-078025/2021
USA/CA-CDC-FG-078073/2021
USA/CA-CDC-FG-078100/2021
USA/CA-CDC-FG-078091/2021
USA/CA-CDC-FG-078246/2021
USA/CA-CDC-FG-078117/2021
USA/CA-CDC-FG-078087/2021
USA/CA-CDC-FG-078078/2021
USA/CA-CDC-FG-078006/2021
USA/CA-CDC-FG-078027/2021
USA/CA-CDC-FG-078123/2021
USA/CA-CDC-FG-078066/2021
USA/CA-CDC-FG-078185/2021
USA/CA-CDC-FG-078114/2021
USA/CA-CDC-FG-078074/2021
USA/CA-CDC-FG-078118/2021
USA/CA-CDC-FG-078764/2021
USA/CA-CDC-FG-078108/2021
USA/CA-CDC-FG-078070/2021
USA/CA-CDC-FG-078111/2021
USA/CA-CDC-FG-078533/2021
USA/CA-CDC-FG-078035/2021
USA/CA-CDC-FG-078065/2021
USA/CA-CDC-FG-078150/2021
USA/CA-CDC-FG-078067/2021
USA/CA-CDC-FG-078551/2021
USA/CA-CDC-FG-078512/2021
USA/CA-CDC-FG-078064/2021
USA/CA-CDC-FG-078109/2021
USA/CA-CDC-FG-078075/2021
USA/CA-CDC-FG-078449/2021
USA/CA-CDC-FG-078103/2021
USA/CA-CDC-FG-078072/2021
USA/CA-CDC-FG-078641/2021
USA/CA-CDC-FG-078560/2021
USA/CA-CDC-FG-078733/2021
USA/CA-CDC-FG-078612/2021
USA/CA-CDC-FG-078443/2021
USA/CA-CDC-FG-078661/2021
USA/CA-CDC-FG-078522/2021
USA/CA-CDC-FG-078448/2021
USA/CA-CDC-FG-078778/2021
USA/CA-CDC-FG-078482/2021
USA/CA-CDC-FG-078468/2021
USA/CA-CDC-FG-078763/2021
USA/CA-CDC-FG-078820/2021
USA/CA-CDC-FG-078513/2021
USA/CA-CDC-FG-078501/2021
USA/CA-CDC-FG-078573/2021
USA/CA-CDC-FG-078479/2021
USA/CA-CDC-FG-078506/2021
USA/CA-CDC-FG-078521/2021
USA/CA-CDC-FG-078488/2021
USA/CA-CDC-FG-078730/2021
USA/CA-CDC-FG-078584/2021
USA/CA-CDC-FG-078600/2021
USA/CA-CDC-FG-078462/2021
USA/CA-CDC-FG-078520/2021
USA/CA-CDC-FG-078494/2021
USA/CA-CDC-FG-078478/2021
USA/CA-CDC-FG-078677/2021
USA/CA-CDC-FG-078481/2021
USA/CA-CDC-FG-078486/2021
USA/CA-CDC-FG-078465/2021
USA/CA-CDC-FG-078738/2021
USA/CA-CDC-FG-078591/2021
USA/CA-CDC-FG-078475/2021
USA/CA-CDC-FG-078491/2021
USA/CA-CDC-FG-078566/2021
USA/CA-CDC-FG-078469/2021
USA/CA-CDC-FG-078860/2021
USA/CA-CDC-FG-078492/2021
USA/CA-CDC-FG-078500/2021
USA/CA-CDC-FG-078709/2021
USA/CA-CDC-FG-078537/2021
USA/CA-CDC-FG-078485/2021
USA/CA-CDC-FG-078737/2021
USA/CA-CDC-FG-079011/2021
USA/CA-CDC-FG-078864/2021
USA/CA-CDC-FG-078953/2021
USA/CA-CDC-FG-078438/2021
USA/CA-CDC-FG-078461/2021
USA/CA-CDC-FG-078514/2021
USA/CA-CDC-FG-078515/2021
USA/CA-CDC-FG-078466/2021
USA/CA-CDC-FG-078290/2021
USA/CA-CDC-FG-078422/2021
USA/CA-CDC-FG-078414/2021
USA/CA-CDC-FG-078426/2021
USA/CA-CDC-FG-078420/2021
USA/CA-CDC-FG-078228/2021
USA/CA-CDC-FG-078413/2021
USA/CA-CDC-FG-078223/2021
USA/CA-CDC-FG-078303/2021
USA/CA-CDC-FG-078444/2021
USA/CA-CDC-FG-078323/2021
USA/CA-CDC-FG-078313/2021
USA/CA-CDC-FG-078416/2021
USA/CA-CDC-FG-078421/2021
USA/CA-CDC-FG-078192/2021
USA/CA-CDC-FG-078282/2021
USA/CA-CDC-FG-078410/2021
USA/CA-CDC-FG-078409/2021
USA/CA-CDC-FG-078428/2021
USA/CA-CDC-FG-078411/2021
USA/CA-CDC-FG-078830/2021
USA/CA-CDC-FG-078195/2021
USA/CA-CDC-FG-078277/2021
USA/CA-CDC-FG-078317/2021
USA/CA-CDC-FG-078062/2021
USA/CA-CDC-FG-078057/2021
USA/CA-CDC-FG-078085/2021
USA/CA-CDC-FG-078431/2021
USA/CA-CDC-FG-078162/2021
USA/CA-CDC-FG-078517/2021
USA/CA-CDC-FG-078220/2021
USA/CA-CDC-FG-078068/2021
USA/CA-CDC-FG-078406/2021
USA/CA-CDC-FG-078060/2021
USA/CA-CDC-FG-078095/2021
USA/CA-CDC-FG-078081/2021
USA/CA-CDC-FG-078107/2021
USA/CA-CDC-FG-078541/2021
USA/CA-CDC-FG-078280/2021
USA/CA-CDC-FG-078090/2021
USA/CA-CDC-FG-078137/2021
USA/CA-CDC-FG-078208/2021
USA/CA-CDC-FG-078158/2021
USA/CA-CDC-FG-078093/2021
USA/CA-CDC-FG-078113/2021
USA/CA-CDC-FG-078122/2021
USA/CA-CDC-FG-078531/2021
USA/CA-CDC-FG-078179/2021
USA/CA-CDC-FG-078106/2021
USA/CA-CDC-FG-078264/2021
USA/CA-CDC-FG-078138/2021
USA/CA-CDC-FG-078160/2021
USA/CA-CDC-FG-078144/2021
USA/CA-CDC-FG-078562/2021
USA/CA-CDC-FG-078120/2021
USA/CA-CDC-FG-078793/2021
USA/CA-CDC-FG-078135/2021
USA/CA-CDC-FG-078168/2021
USA/CA-CDC-FG-078156/2021
USA/CA-CDC-FG-078176/2021
USA/CA-CDC-FG-078321/2021
USA/CA-CDC-FG-078288/2021
USA/CA-CDC-FG-078180/2021
USA/CA-CDC-FG-078224/2021
USA/CA-CDC-FG-078147/2021
USA/CA-CDC-FG-078886/2021
USA/CA-CDC-FG-078187/2021
USA/CA-CDC-FG-078148/2021
USA/CA-CDC-FG-078310/2021
USA/CA-CDC-FG-078621/2021
USA/CA-CDC-FG-078181/2021
USA/CA-CDC-FG-078159/2021
USA/CA-CDC-FG-078503/2021
USA/CA-CDC-FG-078606/2021
USA/CA-CDC-FG-078175/2021
USA/CA-CDC-FG-078593/2021
USA/CA-CDC-FG-078556/2021
USA/CA-CDC-FG-078803/2021
USA/CA-CDC-FG-078549/2021
USA/CA-CDC-FG-078530/2021
USA/CA-CDC-FG-078507/2021
USA/CA-CDC-FG-078668/2021
USA/CA-CDC-FG-078706/2021
USA/CA-CDC-FG-078538/2021
USA/CA-CDC-FG-078511/2021
USA/CA-CDC-FG-078502/2021
USA/CA-CDC-FG-078544/2021
USA/CA-CDC-FG-078548/2021
USA/CA-CDC-FG-078849/2021
USA/CA-CDC-FG-078660/2021
USA/CA-CDC-FG-078652/2021
USA/CA-CDC-FG-078580/2021
USA/CA-CDC-FG-078575/2021
USA/CA-CDC-FG-078555/2021
USA/CA-CDC-FG-078625/2021
USA/CA-CDC-FG-079014/2021
USA/CA-CDC-FG-078707/2021
USA/CA-CDC-FG-078597/2021
USA/CA-CDC-FG-078595/2021
USA/CA-CDC-FG-079027/2021
USA/CA-CDC-FG-078570/2021
USA/CA-CDC-FG-078670/2021
USA/CA-CDC-FG-078825/2021
USA/CA-CDC-FG-078747/2021
USA/CA-CDC-FG-078623/2021
USA/CA-CDC-FG-078650/2021
USA/CA-CDC-FG-078654/2021
USA/CA-CDC-FG-078586/2021
USA/CA-CDC-FG-078617/2021
USA/CA-CDC-FG-078719/2021
USA/CA-CDC-FG-078780/2021
USA/CA-CDC-FG-078703/2021
USA/CA-CDC-FG-078770/2021
USA/CA-CDC-FG-078585/2021
USA/CA-CDC-FG-078686/2021
USA/CA-CDC-FG-078590/2021
USA/CA-CDC-FG-078634/2021
USA/CA-CDC-FG-078758/2021
USA/CA-CDC-FG-078630/2021
USA/CA-CDC-FG-078657/2021
USA/CA-CDC-FG-078629/2021
USA/CA-CDC-FG-078651/2021
USA/CA-CDC-FG-078599/2021
USA/CA-CDC-FG-078697/2021
USA/CA-CDC-FG-078645/2021
USA/CA-CDC-FG-078858/2021
USA/CA-CDC-FG-078767/2021
USA/CA-CDC-FG-078831/2021
USA/CA-CDC-FG-078622/2021
USA/CA-CDC-FG-078713/2021
USA/CA-CDC-FG-078628/2021
USA/CA-CDC-FG-078908/2021
USA/CA-CDC-FG-078856/2021
USA/CA-CDC-FG-078636/2021
USA/CA-CDC-FG-078729/2021
USA/CA-CDC-FG-078620/2021
USA/CA-CDC-FG-078637/2021
USA/CA-CDC-FG-078648/2021
USA/CA-CDC-FG-078965/2021
USA/CA-CDC-FG-078798/2021
USA/CA-CDC-FG-078783/2021
USA/CA-CDC-FG-078647/2021
USA/CA-CDC-FG-078874/2021
USA/CA-CDC-FG-078681/2021
USA/CA-CDC-FG-079025/2021
USA/CA-CDC-FG-078739/2021
USA/CA-CDC-FG-078750/2021
USA/CA-CDC-FG-078734/2021
USA/CA-CDC-FG-078870/2021
USA/CA-CDC-FG-078683/2021
USA/CA-CDC-FG-078671/2021
USA/CA-CDC-FG-078696/2021
USA/CA-CDC-FG-078785/2021
USA/CA-CDC-FG-078901/2021
USA/CA-CDC-FG-078941/2021
USA/CA-CDC-FG-078998/2021
USA/CA-CDC-FG-078771/2021
USA/CA-CDC-FG-078956/2021
USA/CA-CDC-FG-078678/2021
USA/CA-CDC-FG-078754/2021
USA/CA-CDC-FG-079005/2021
USA/CA-CDC-FG-078786/2021
USA/CA-CDC-FG-078761/2021
USA/CA-CDC-FG-078714/2021
USA/CA-CDC-FG-078894/2021
USA/CA-CDC-FG-078955/2021
USA/CA-CDC-FG-078732/2021
USA/CA-CDC-FG-078812/2021
USA/CA-CDC-FG-078765/2021
USA/CA-CDC-FG-078917/2021
USA/CA-CDC-FG-078741/2021
USA/CA-CDC-FG-078961/2021
USA/CA-CDC-FG-079036/2021
USA/CA-CDC-FG-078895/2021
USA/CA-CDC-FG-078773/2021
USA/CA-CDC-FG-078836/2021
USA/CA-CDC-FG-078818/2021
USA/CA-CDC-FG-078989/2021
USA/NV-CDC-FG-078828/2021
USA/CA-CDC-FG-078943/2021
USA/CA-CDC-FG-079072/2021
USA/CA-CDC-FG-079064/2021
USA/CA-CDC-FG-079084/2021
USA/CA-CDC-FG-078805/2021
USA/CA-CDC-FG-078835/2021
USA/CA-CDC-FG-078842/2021
USA/CA-CDC-FG-078772/2021
USA/CA-CDC-FG-078799/2021
USA/CA-CDC-FG-078962/2021
USA/CA-CDC-FG-078891/2021
USA/CA-CDC-FG-078918/2021
USA/CA-CDC-FG-079016/2021
USA/CA-CDC-FG-078843/2021
USA/CA-CDC-FG-079163/2021
USA/CA-CDC-FG-078904/2021
USA/NV-CDC-FG-078900/2021
USA/CA-CDC-FG-078881/2021
USA/CA-CDC-FG-078993/2021
USA/NV-CDC-FG-078924/2021
USA/CA-CDC-FG-079162/2021
USA/CA-CDC-FG-079044/2021
USA/CA-CDC-FG-079043/2021
USA/CA-CDC-FG-078861/2021
USA/CA-CDC-FG-078971/2021
USA/CA-CDC-FG-078970/2021
USA/CA-CDC-FG-079041/2021
USA/CA-CDC-FG-079035/2021
USA/CA-CDC-FG-079319/2021
USA/CA-CDC-FG-079147/2021
USA/CA-CDC-FG-079024/2021
USA/CA-CDC-FG-079142/2021
USA/CA-CDC-FG-079029/2021
USA/CA-CDC-FG-079211/2021
USA/CA-CDC-FG-079053/2021
USA/CA-CDC-FG-079233/2021
USA/CA-CDC-FG-079066/2021
USA/CA-CDC-FG-079219/2021
USA/CA-CDC-FG-079270/2021
USA/CA-CDC-FG-079198/2021
USA/CA-CDC-FG-079370/2021
USA/CA-CDC-FG-079159/2021
USA/CA-CDC-FG-079268/2021
USA/CA-CDC-FG-079349/2021
USA/CA-CDC-FG-079229/2021
USA/CA-CDC-FG-079175/2021
USA/CA-CDC-FG-079172/2021
USA/CA-CDC-FG-079333/2021
USA/CA-CDC-FG-079435/2021
USA/CA-CDC-FG-079407/2021
USA/CA-CDC-FG-079382/2021
USA/CA-CDC-FG-079177/2021
USA/CA-CDC-FG-079254/2021
USA/CA-CDC-FG-079364/2021
USA/CA-CDC-FG-079380/2021
USA/CA-CDC-FG-079185/2021
USA/CA-CDC-FG-079346/2021
USA/2108130625/2021
USA/CA-CDC-FG-079440/2021
USA/CA-CDC-FG-079306/2021
USA/2108130616/2021
USA/2108130627/2021
USA/2108130621/2021
USA/WA-CDC-UW21081363859/2021
USA/WA-CDC-UW21081356552/2021
USA/WA-CDC-UW21081355677/2021
USA/WA-CDC-UW21081343319/2021
USA/WA-CDC-UW21081386130/2021
USA/WA-CDC-UW21081393471/2021
USA/WA-CDC-UW21081306877/2021
USA/WA-CDC-UW21081319925/2021
USA/WA-CDC-UW21081395144/2021
USA/WA-CDC-UW21081337460/2021
USA/WA-CDC-UW21081398313/2021
USA/WA-CDC-UW21081369670/2021
USA/WA-CDC-UW21081303229/2021
USA/WA-CDC-UW21081356853/2021
USA/WA-CDC-UW21081344854/2021
USA/WA-CDC-UW21081373652/2021
USA/WA-CDC-UW21081326028/2021
USA/WA-CDC-UW21081349431/2021
USA/WA-CDC-UW21081360730/2021
USA/WA-CDC-UW21081394986/2021
USA/WA-CDC-UW21081344701/2021
USA/WA-CDC-UW21081358964/2021
USA/WA-CDC-UW21081397217/2021
USA/WA-CDC-UW21081305956/2021
USA/WA-CDC-UW21081374031/2021
USA/WA-CDC-UW21081303737/2021
USA/WA-CDC-UW21081333277/2021
USA/WA-CDC-UW21081374765/2021
USA/WA-CDC-UW21081369198/2021
USA/WA-CDC-UW21081359530/2021
USA/WA-CDC-UW21081325803/2021
USA/WA-CDC-UW21081357854/2021
USA/WA-CDC-UW21081377364/2021
USA/WA-CDC-UW21081300604/2021
USA/WA-CDC-UW21081330283/2021
USA/WA-CDC-UW21081329459/2021
USA/WA-CDC-UW21081339704/2021
USA/WA-CDC-UW21081333534/2021
USA/TX-CDC-FG-076138/2021
USA/WA-CDC-UW21081388360/2021
USA/WA-CDC-UW21081371650/2021
USA/TX-CDC-FG-076221/2021
USA/TX-CDC-FG-076134/2021
USA/TX-CDC-FG-076291/2021
USA/TX-CDC-FG-076241/2021
USA/TX-CDC-FG-076143/2021
USA/TX-CDC-FG-076139/2021
USA/TX-CDC-FG-076274/2021
USA/TX-CDC-FG-076261/2021
USA/TX-CDC-FG-076152/2021
USA/TX-CDC-FG-076131/2021
USA/TX-CDC-FG-076159/2021
USA/TX-CDC-FG-076368/2021
USA/TX-CDC-FG-076262/2021
USA/TX-CDC-FG-076167/2021
USA/TX-CDC-FG-076169/2021
USA/TX-CDC-FG-076255/2021
USA/TX-CDC-FG-076208/2021
USA/TX-CDC-FG-076165/2021
USA/TX-CDC-FG-076301/2021
USA/TX-CDC-FG-076186/2021
USA/TX-CDC-FG-076253/2021
USA/TX-CDC-FG-076189/2021
USA/TX-CDC-FG-076184/2021
USA/TX-CDC-FG-076176/2021
USA/TX-CDC-FG-076194/2021
USA/TX-CDC-FG-076196/2021
USA/CA-CDC-FG-076532/2021
USA/CA-CDC-FG-076526/2021
USA/CA-CDC-FG-076495/2021
USA/CA-CDC-FG-076782/2021
USA/CA-CDC-FG-076515/2021
USA/CA-CDC-FG-076596/2021
USA/CA-CDC-FG-076664/2021
USA/CA-CDC-FG-076655/2021
USA/CA-CDC-FG-076649/2021
USA/CA-CDC-FG-076626/2021
USA/CA-CDC-FG-076850/2021
USA/CA-CDC-FG-076877/2021
USA/CA-CDC-FG-076749/2021
USA/CA-CDC-FG-076756/2021
USA/CA-CDC-FG-076945/2021
USA/CA-CDC-FG-076690/2021
USA/CA-CDC-FG-076706/2021
USA/CA-CDC-FG-076748/2021
USA/CA-CDC-FG-076701/2021
USA/CA-CDC-FG-076710/2021
USA/CA-CDC-FG-076704/2021
USA/CA-CDC-FG-076689/2021
USA/CA-CDC-FG-076734/2021
USA/CA-CDC-FG-076854/2021
USA/CA-CDC-FG-076745/2021
USA/CA-CDC-FG-076869/2021
USA/CA-CDC-FG-076815/2021
USA/CA-CDC-FG-076848/2021
USA/CA-CDC-FG-076731/2021
USA/CA-CDC-FG-076741/2021
USA/CA-CDC-FG-076733/2021
USA/CA-CDC-FG-076747/2021
USA/CA-CDC-FG-076862/2021
USA/CA-CDC-FG-076717/2021
USA/CA-CDC-FG-077082/2021
USA/CA-CDC-FG-076817/2021
USA/CA-CDC-FG-076985/2021
USA/CA-CDC-FG-076811/2021
USA/CA-CDC-FG-076772/2021
USA/CA-CDC-FG-077397/2021
USA/CA-CDC-FG-076793/2021
USA/CA-CDC-FG-076832/2021
USA/CA-CDC-FG-076833/2021
USA/CA-CDC-FG-076787/2021
USA/CA-CDC-FG-076911/2021
USA/CA-CDC-FG-076783/2021
USA/CA-CDC-FG-076839/2021
USA/CA-CDC-FG-076801/2021
USA/CA-CDC-FG-076788/2021
USA/CA-CDC-FG-077166/2021
USA/CA-CDC-FG-076866/2021
USA/CA-CDC-FG-077103/2021
USA/CA-CDC-FG-076834/2021
USA/CA-CDC-FG-077167/2021
USA/CA-CDC-FG-076915/2021
USA/CA-CDC-FG-076876/2021
USA/CA-CDC-FG-076802/2021
USA/CA-CDC-FG-076888/2021
USA/CA-CDC-FG-076957/2021
USA/CA-CDC-FG-076998/2021
USA/CA-CDC-FG-076944/2021
USA/CA-CDC-FG-076813/2021
USA/CA-CDC-FG-077049/2021
USA/CA-CDC-FG-077037/2021
USA/CA-CDC-FG-076921/2021
USA/CA-CDC-FG-077122/2021
USA/CA-CDC-FG-076899/2021
USA/CA-CDC-FG-076809/2021
USA/CA-CDC-FG-076857/2021
USA/CA-CDC-FG-076826/2021
USA/CA-CDC-FG-077119/2021
USA/CA-CDC-FG-076993/2021
USA/CA-CDC-FG-076897/2021
USA/CA-CDC-FG-076851/2021
USA/CA-CDC-FG-076824/2021
USA/CA-CDC-FG-076844/2021
USA/CA-CDC-FG-076864/2021
USA/CA-CDC-FG-076830/2021
USA/CA-CDC-FG-077420/2021
USA/CA-CDC-FG-077080/2021
USA/CA-CDC-FG-077172/2021
USA/CA-CDC-FG-077042/2021
USA/CA-CDC-FG-076881/2021
USA/CA-CDC-FG-077011/2021
USA/CA-CDC-FG-076971/2021
USA/CA-CDC-FG-076935/2021
USA/CA-CDC-FG-077269/2021
USA/CA-CDC-FG-076894/2021
USA/CA-CDC-FG-077165/2021
USA/CA-CDC-FG-077133/2021
USA/CA-CDC-FG-077239/2021
USA/CA-CDC-FG-076922/2021
USA/CA-CDC-FG-077000/2021
USA/CA-CDC-FG-076973/2021
USA/CA-CDC-FG-076855/2021
USA/CA-CDC-FG-076892/2021
USA/CA-CDC-FG-076859/2021
USA/CA-CDC-FG-076863/2021
USA/CA-CDC-FG-076954/2021
USA/CA-CDC-FG-076901/2021
USA/CA-CDC-FG-076943/2021
USA/CA-CDC-FG-076896/2021
USA/CA-CDC-FG-077004/2021
USA/CA-CDC-FG-076873/2021
USA/CA-CDC-FG-076966/2021
USA/CA-CDC-FG-076923/2021
USA/CA-CDC-FG-076924/2021
USA/CA-CDC-FG-076983/2021
USA/CA-CDC-FG-076918/2021
USA/CA-CDC-FG-076890/2021
USA/CA-CDC-FG-076929/2021
USA/CA-CDC-FG-076927/2021
USA/CA-CDC-FG-077001/2021
USA/CA-CDC-FG-076942/2021
USA/CA-CDC-FG-076994/2021
USA/CA-CDC-FG-077086/2021
USA/CA-CDC-FG-077554/2021
USA/CA-CDC-FG-077425/2021
USA/CA-CDC-FG-077298/2021
USA/CA-CDC-FG-077432/2021
USA/CA-CDC-FG-077506/2021
USA/CA-CDC-FG-077332/2021
USA/CA-CDC-FG-077463/2021
USA/CA-CDC-FG-077526/2021
USA/CA-CDC-FG-077545/2021
USA/CA-CDC-FG-077324/2021
USA/CA-CDC-FG-077302/2021
USA/CA-CDC-FG-077349/2021
USA/CA-CDC-FG-077449/2021
USA/CA-CDC-FG-077301/2021
USA/CA-CDC-FG-077306/2021
USA/CA-CDC-FG-077322/2021
USA/CA-CDC-FG-077617/2021
USA/CA-CDC-FG-077319/2021
USA/CA-CDC-FG-077372/2021
USA/CA-CDC-FG-077328/2021
USA/CA-CDC-FG-077497/2021
USA/CA-CDC-FG-077333/2021
USA/CA-CDC-FG-077329/2021
USA/CA-CDC-FG-077401/2021
USA/CA-CDC-FG-077368/2021
USA/CA-CDC-FG-077326/2021
USA/CA-CDC-FG-077622/2021
USA/CA-CDC-FG-077423/2021
USA/CA-CDC-FG-077359/2021
USA/CA-CDC-FG-077411/2021
USA/CA-CDC-FG-077367/2021
USA/CA-CDC-FG-077446/2021
USA/CA-CDC-FG-077414/2021
USA/CA-CDC-FG-077557/2021
USA/CA-CDC-FG-077382/2021
USA/CA-CDC-FG-077764/2021
USA/CA-CDC-FG-077416/2021
USA/CA-CDC-FG-077833/2021
USA/CA-CDC-FG-077789/2021
USA/CA-CDC-FG-077767/2021
USA/CA-CDC-FG-077785/2021
USA/CA-CDC-FG-077795/2021
USA/CA-CDC-FG-077779/2021
USA/CA-CDC-FG-077769/2021
USA/CA-CDC-FG-077817/2021
USA/CA-CDC-FG-077796/2021
USA/CA-CDC-FG-077823/2021
USA/CA-CDC-FG-077838/2021
USA/CA-CDC-FG-077828/2021
USA/CA-CDC-FG-077814/2021
USA/CA-CDC-FG-077783/2021
USA/CA-CDC-FG-077829/2021
USA/CA-CDC-FG-077776/2021
USA/CA-CDC-FG-077815/2021
USA/CA-CDC-FG-077812/2021
USA/CA-CDC-FG-077869/2021
USA/CA-CDC-FG-077798/2021
USA/CA-CDC-FG-077827/2021
USA/CA-CDC-FG-077831/2021
USA/CA-CDC-FG-077800/2021
USA/CA-CDC-FG-077834/2021
USA/CA-CDC-FG-077774/2021
USA/CA-CDC-FG-077818/2021
USA/CA-CDC-FG-077819/2021
USA/CA-CDC-FG-077824/2021
USA/CA-CDC-FG-077816/2021
USA/CA-CDC-FG-077839/2021
USA/CA-CDC-FG-077842/2021
USA/CA-CDC-FG-077841/2021
USA/CA-CDC-FG-077810/2021
USA/CA-CDC-FG-077832/2021
USA/CA-CDC-FG-077825/2021
USA/CA-CDC-FG-077794/2021
USA/CA-CDC-FG-077799/2021
USA/CA-CDC-FG-077837/2021
USA/CA-CDC-FG-077808/2021
USA/CA-CDC-FG-077840/2021
USA/CA-CDC-FG-077843/2021
USA/CA-CDC-FG-077781/2021
USA/CA-CDC-FG-077793/2021
USA/CA-CDC-FG-077434/2021
USA/CA-CDC-FG-077792/2021
USA/CA-CDC-FG-077586/2021
USA/CA-CDC-FG-077366/2021
USA/CA-CDC-FG-077830/2021
USA/CA-CDC-FG-077445/2021
USA/CA-CDC-FG-077581/2021
USA/CA-CDC-FG-077569/2021
USA/CA-CDC-FG-077381/2021
USA/CA-CDC-FG-077384/2021
USA/CA-CDC-FG-077515/2021
USA/CA-CDC-FG-077387/2021
USA/CA-CDC-FG-077577/2021
USA/CA-CDC-FG-077412/2021
USA/CA-CDC-FG-077458/2021
USA/CA-CDC-FG-077429/2021
USA/CA-CDC-FG-077415/2021
USA/CA-CDC-FG-077553/2021
USA/CA-CDC-FG-077513/2021
USA/CA-CDC-FG-077405/2021
USA/CA-CDC-FG-077475/2021
USA/CA-CDC-FG-077448/2021
USA/CA-CDC-FG-077623/2021
USA/CA-CDC-FG-077573/2021
USA/CA-CDC-FG-077438/2021
USA/CA-CDC-FG-077563/2021
USA/CA-CDC-FG-077430/2021
USA/CA-CDC-FG-077595/2021
USA/CA-CDC-FG-077469/2021
USA/CA-CDC-FG-077615/2021
USA/CA-CDC-FG-077424/2021
USA/CA-CDC-FG-077620/2021
USA/CA-CDC-FG-077470/2021
USA/CA-CDC-FG-077517/2021
USA/CA-CDC-FG-077465/2021
USA/CA-CDC-FG-077451/2021
USA/CA-CDC-FG-077565/2021
USA/CA-CDC-FG-077433/2021
USA/CA-CDC-FG-077472/2021
USA/CA-CDC-FG-077460/2021
USA/CA-CDC-FG-077476/2021
USA/CA-CDC-FG-077566/2021
USA/CA-CDC-FG-077529/2021
USA/CA-CDC-FG-077507/2021
USA/CA-CDC-FG-077457/2021
USA/CA-CDC-FG-077496/2021
USA/CA-CDC-FG-077464/2021
USA/CA-CDC-FG-077568/2021
USA/CA-CDC-FG-077455/2021
USA/CA-CDC-FG-077603/2021
USA/CA-CDC-FG-077478/2021
USA/CA-CDC-FG-077494/2021
USA/CA-CDC-FG-077461/2021
USA/CA-CDC-FG-077582/2021
USA/CA-CDC-FG-077481/2021
USA/CA-CDC-FG-077504/2021
USA/CA-CDC-FG-077616/2021
USA/CA-CDC-FG-077601/2021
USA/CA-CDC-FG-077501/2021
USA/CA-CDC-FG-077556/2021
USA/CA-CDC-FG-077477/2021
USA/CA-CDC-FG-077591/2021
USA/CA-CDC-FG-077512/2021
USA/CA-CDC-FG-077571/2021
USA/CA-CDC-FG-077511/2021
USA/CA-CDC-FG-077532/2021
USA/CA-CDC-FG-077612/2021
USA/CA-CDC-FG-077499/2021
USA/CA-CDC-FG-077492/2021
USA/CA-CDC-FG-077593/2021
USA/CA-CDC-FG-077498/2021
USA/CA-CDC-FG-077551/2021
USA/CA-CDC-FG-077522/2021
USA/CA-CDC-FG-077546/2021
USA/CA-CDC-FG-077561/2021
USA/CA-CDC-FG-077559/2021
USA/CA-CDC-FG-077530/2021
USA/CA-CDC-FG-077592/2021
USA/CA-CDC-FG-077562/2021
USA/CA-CDC-FG-077576/2021
USA/CA-CDC-FG-077509/2021
USA/CA-CDC-FG-077594/2021
USA/CA-CDC-FG-077537/2021
USA/CA-CDC-FG-077510/2021
USA/CA-CDC-FG-077516/2021
USA/CA-CDC-FG-077534/2021
USA/CA-CDC-FG-077536/2021
USA/CA-CDC-FG-077619/2021
USA/CA-CDC-FG-077541/2021
USA/CA-CDC-FG-077575/2021
USA/CA-CDC-FG-077589/2021
USA/CA-CDC-FG-077540/2021
USA/CA-CDC-FG-077539/2021
USA/CA-CDC-FG-077548/2021
USA/CA-CDC-FG-077596/2021
USA/CA-CDC-FG-077544/2021
USA/CA-CDC-FG-077578/2021
USA/CA-CDC-FG-077604/2021
USA/CA-CDC-FG-077549/2021
USA/TX-CDC-FG-079996/2021
USA/TX-CDC-FG-080197/2021
USA/TX-CDC-FG-080099/2021
USA/TX-CDC-FG-080061/2021
USA/TX-CDC-FG-079948/2021
USA/TX-CDC-FG-080040/2021
USA/TX-CDC-FG-079916/2021
USA/TX-CDC-FG-079920/2021
USA/TX-CDC-FG-079990/2021
USA/TX-CDC-FG-080205/2021
USA/TX-CDC-FG-079998/2021
USA/TX-CDC-FG-080249/2021
USA/TX-CDC-FG-079929/2021
USA/TX-CDC-FG-080020/2021
USA/TX-CDC-FG-080218/2021
USA/TX-CDC-FG-080280/2021
USA/TX-CDC-FG-080051/2021
USA/TX-CDC-FG-080270/2021
USA/TX-CDC-FG-080108/2021
USA/TX-CDC-FG-080423/2021
USA/TX-CDC-FG-080323/2021
USA/TX-CDC-FG-080085/2021
USA/TX-CDC-FG-080623/2021
USA/TX-CDC-FG-080360/2021
USA/TX-CDC-FG-080091/2021
USA/TX-CDC-FG-080098/2021
USA/TX-CDC-FG-080083/2021
USA/TX-CDC-FG-080122/2021
USA/TX-CDC-FG-080385/2021
USA/TX-CDC-FG-080096/2021
USA/TX-CDC-FG-080125/2021
USA/TX-CDC-FG-080103/2021
USA/TX-CDC-FG-080106/2021
USA/TX-CDC-FG-080407/2021
USA/TX-CDC-FG-080110/2021
USA/TX-CDC-FG-080115/2021
USA/TX-CDC-FG-080285/2021
USA/TX-CDC-FG-080500/2021
USA/TX-CDC-FG-080406/2021
USA/TX-CDC-FG-080259/2021
USA/TX-CDC-FG-080127/2021
USA/TX-CDC-FG-080413/2021
USA/TX-CDC-FG-080168/2021
USA/TX-CDC-FG-080450/2021
USA/TX-CDC-FG-080463/2021
USA/TX-CDC-FG-080167/2021
USA/TX-CDC-FG-080176/2021
USA/TX-CDC-FG-080185/2021
USA/TX-CDC-FG-080163/2021
USA/TX-CDC-FG-080175/2021
USA/TX-CDC-FG-080456/2021
USA/TX-CDC-FG-080170/2021
USA/TX-CDC-FG-080178/2021
USA/TX-CDC-FG-080357/2021
USA/TX-CDC-FG-080338/2021
USA/TX-CDC-FG-080400/2021
USA/TX-CDC-FG-080359/2021
USA/FL-CDC-FG-080288/2021
USA/TX-CDC-FG-080226/2021
USA/TX-CDC-FG-080222/2021
USA/TX-CDC-FG-080370/2021
USA/TX-CDC-FG-080230/2021
USA/TX-CDC-FG-080417/2021
USA/TX-CDC-FG-080239/2021
USA/TX-CDC-FG-080289/2021
USA/TX-CDC-FG-080433/2021
USA/TX-CDC-FG-080336/2021
USA/FL-CDC-FG-080492/2021
USA/FL-CDC-FG-080319/2021
USA/CA-CDC-FG-080509/2021
USA/TX-CDC-FG-080334/2021
USA/TX-CDC-FG-080590/2021
USA/TX-CDC-FG-080375/2021
USA/TX-CDC-FG-080341/2021
USA/TX-CDC-FG-080358/2021
USA/TX-CDC-FG-080461/2021
USA/TX-CDC-FG-080337/2021
USA/TX-CDC-FG-080340/2021
USA/WI-CDC-FG-080379/2021
USA/WI-CDC-FG-080513/2021
USA/WI-CDC-FG-080381/2021
USA/WI-CDC-FG-080386/2021
USA/WI-CDC-FG-080378/2021
USA/WI-CDC-FG-080701/2021
USA/WI-CDC-FG-080553/2021
USA/TX-CDC-FG-080390/2021
USA/WI-CDC-FG-080394/2021
USA/TX-CDC-FG-080439/2021
USA/TX-CDC-FG-080870/2021
USA/TX-CDC-FG-080591/2021
USA/TX-CDC-FG-080684/2021
USA/TX-CDC-FG-080404/2021
USA/TX-CDC-FG-080408/2021
USA/TX-CDC-FG-080419/2021
USA/TX-CDC-FG-080605/2021
USA/GA-CDC-FG-080900/2021
USA/TX-CDC-FG-080528/2021
USA/TX-CDC-FG-080431/2021
USA/TX-CDC-FG-080687/2021
USA/IN-CDC-FG-080424/2021
USA/TX-CDC-FG-080453/2021
USA/TX-CDC-FG-080585/2021
USA/TX-CDC-FG-080510/2021
USA/FL-CDC-FG-080551/2021
USA/TX-CDC-FG-080734/2021
USA/TX-CDC-FG-080449/2021
USA/TX-CDC-FG-080445/2021
USA/FL-CDC-FG-080518/2021
USA/FL-CDC-FG-080726/2021
USA/FL-CDC-FG-080798/2021
USA/FL-CDC-FG-080598/2021
USA/FL-CDC-FG-080742/2021
USA/FL-CDC-FG-080544/2021
USA/GA-CDC-FG-080554/2021
USA/OH-CDC-FG-080578/2021
USA/TN-CDC-FG-079789/2021
USA/CO-CDC-FG-080857/2021
USA/TN-CDC-FG-080144/2021
USA/TN-CDC-FG-079908/2021
USA/WA-CDC-FG-079752/2021
USA/SC-CDC-FG-079732/2021
USA/TN-CDC-FG-079885/2021
USA/TN-CDC-FG-079751/2021
USA/CA-CDC-FG-079878/2021
USA/NV-CDC-FG-079960/2021
USA/TN-CDC-FG-079782/2021
USA/TN-CDC-FG-079946/2021
USA/CA-CDC-FG-080405/2021
USA/TN-CDC-FG-079755/2021
USA/CA-CDC-FG-079974/2021
USA/CA-CDC-FG-080527/2021
USA/CA-CDC-FG-080462/2021
USA/CA-CDC-FG-080506/2021
USA/CA-CDC-FG-080538/2021
USA/CA-CDC-FG-080442/2021
USA/CA-CDC-FG-080595/2021
USA/CA-CDC-FG-080479/2021
USA/CA-CDC-FG-080451/2021
USA/CA-CDC-FG-080425/2021
USA/CA-CDC-FG-080517/2021
USA/CA-CDC-FG-080501/2021
USA/CA-CDC-FG-080468/2021
USA/CA-CDC-FG-080558/2021
USA/CA-CDC-FG-080471/2021
USA/CA-CDC-FG-080824/2021
USA/CA-CDC-FG-080531/2021
USA/CA-CDC-FG-080592/2021
USA/CA-CDC-FG-080880/2021
USA/CA-CDC-FG-080697/2021
USA/CA-CDC-FG-080498/2021
USA/CA-CDC-FG-080475/2021
USA/CA-CDC-FG-080568/2021
USA/CA-CDC-FG-080624/2021
USA/CA-CDC-FG-080534/2021
USA/CA-CDC-FG-080547/2021
USA/CA-CDC-FG-080579/2021
USA/CA-CDC-FG-080692/2021
USA/CA-CDC-FG-080526/2021
USA/CA-CDC-FG-080561/2021
USA/CA-CDC-FG-080541/2021
USA/CA-CDC-FG-080642/2021
USA/CA-CDC-FG-080581/2021
USA/CA-CDC-FG-080570/2021
USA/CA-CDC-FG-080576/2021
USA/CA-CDC-FG-080564/2021
USA/CA-CDC-FG-080601/2021
USA/CA-CDC-FG-080717/2021
USA/CA-CDC-FG-080708/2021
USA/CA-CDC-FG-080674/2021
USA/CA-CDC-FG-080587/2021
USA/CA-CDC-FG-080716/2021
USA/CA-CDC-FG-080892/2021
USA/CA-CDC-FG-080669/2021
USA/CA-CDC-FG-080641/2021
USA/CA-CDC-FG-080838/2021
USA/CA-CDC-FG-080604/2021
USA/CA-CDC-FG-080786/2021
USA/CA-CDC-FG-080933/2021
USA/CA-CDC-FG-080647/2021
USA/CA-CDC-FG-080686/2021
USA/CA-CDC-FG-080654/2021
USA/CA-CDC-FG-080670/2021
USA/CA-CDC-FG-080751/2021
USA/CA-CDC-FG-080738/2021
USA/CA-CDC-FG-080737/2021
USA/CA-CDC-FG-080965/2021
USA/CA-CDC-FG-081084/2021
USA/CA-CDC-FG-080682/2021
USA/CA-CDC-FG-080765/2021
USA/CA-CDC-FG-080675/2021
USA/CA-CDC-FG-080781/2021
USA/CA-CDC-FG-080671/2021
USA/CA-CDC-FG-080698/2021
USA/CA-CDC-FG-080679/2021
USA/CA-CDC-FG-080677/2021
USA/CA-CDC-FG-080736/2021
USA/CA-CDC-FG-080704/2021
USA/CA-CDC-FG-080699/2021
USA/CA-CDC-FG-080949/2021
USA/CA-CDC-FG-081044/2021
USA/CA-CDC-FG-080959/2021
USA/CA-CDC-FG-080850/2021
USA/CA-CDC-FG-080724/2021
USA/CA-CDC-FG-080706/2021
USA/CA-CDC-FG-081153/2021
USA/CA-CDC-FG-080807/2021
USA/CA-CDC-FG-080719/2021
USA/CA-CDC-FG-080709/2021
USA/CA-CDC-FG-080714/2021
USA/CA-CDC-FG-080829/2021
USA/CA-CDC-FG-080773/2021
USA/CA-CDC-FG-080802/2021
USA/CA-CDC-FG-080805/2021
USA/CA-CDC-FG-080890/2021
USA/CA-CDC-FG-081031/2021
USA/CA-CDC-FG-080976/2021
USA/CA-CDC-FG-080806/2021
USA/CA-CDC-FG-080803/2021
USA/CA-CDC-FG-080761/2021
USA/CA-CDC-FG-080828/2021
USA/CA-CDC-FG-080778/2021
USA/CA-CDC-FG-081026/2021
USA/CA-CDC-FG-081133/2021
USA/CA-CDC-FG-080780/2021
USA/CA-CDC-FG-080822/2021
USA/CA-CDC-FG-081053/2021
USA/CA-CDC-FG-080792/2021
USA/CA-CDC-FG-080861/2021
USA/CA-CDC-FG-080816/2021
USA/CA-CDC-FG-080811/2021
USA/CA-CDC-FG-080818/2021
USA/CA-CDC-FG-080817/2021
USA/CA-CDC-FG-080875/2021
USA/CA-CDC-FG-080908/2021
USA/CA-CDC-FG-080937/2021
USA/CA-CDC-FG-080833/2021
USA/CA-CDC-FG-080835/2021
USA/CA-CDC-FG-080941/2021
USA/CA-CDC-FG-080972/2021
USA/CA-CDC-FG-080841/2021
USA/CA-CDC-FG-080844/2021
USA/CA-CDC-FG-080839/2021
USA/CA-CDC-FG-080855/2021
USA/CA-CDC-FG-080852/2021
USA/CA-CDC-FG-080905/2021
USA/CA-CDC-FG-080948/2021
USA/CA-CDC-FG-080865/2021
USA/CA-CDC-FG-081140/2021
USA/CA-CDC-FG-080925/2021
USA/CA-CDC-FG-080943/2021
USA/CA-CDC-FG-080863/2021
USA/CA-CDC-FG-080860/2021
USA/CA-CDC-FG-081180/2021
USA/CA-CDC-FG-080946/2021
USA/CA-CDC-FG-080904/2021
USA/CA-CDC-FG-080973/2021
USA/CA-CDC-FG-080902/2021
USA/CA-CDC-FG-080929/2021
USA/CA-CDC-FG-080916/2021
USA/CA-CDC-FG-080903/2021
USA/CA-CDC-FG-080971/2021
USA/CA-CDC-FG-080906/2021
USA/CA-CDC-FG-080917/2021
USA/CA-CDC-FG-080911/2021
USA/CA-CDC-FG-080942/2021
USA/CA-CDC-FG-081062/2021
USA/CA-CDC-FG-081002/2021
USA/CA-CDC-FG-080940/2021
USA/CA-CDC-FG-081041/2021
USA/CA-CDC-FG-081016/2021
USA/CA-CDC-FG-080977/2021
USA/CA-CDC-FG-080939/2021
USA/CA-CDC-FG-080964/2021
USA/CA-CDC-FG-081296/2021
USA/CA-CDC-FG-080944/2021
USA/CA-CDC-FG-081218/2021
USA/CA-CDC-FG-081014/2021
USA/CA-CDC-FG-081011/2021
USA/CA-CDC-FG-081032/2021
USA/CA-CDC-FG-081050/2021
USA/CA-CDC-FG-081027/2021
USA/CA-CDC-FG-081214/2021
USA/CA-CDC-FG-081137/2021
USA/CA-CDC-FG-080984/2021
USA/CA-CDC-FG-081067/2021
USA/CA-CDC-FG-081010/2021
USA/MA-CDCBI-CRSP_5YMOP72UKJFIQBPW/2021
USA/MA-CDCBI-CRSP_QDQP4JZXLCMFM7XU/2021
USA/CA-CDC-FG-079568/2021
USA/VT-CDCBI-CRSP_2I46FEOZKFXA2FIR/2021
USA/VT-CDCBI-CRSP_T7HKHFPM6RWGZ7SQ/2021
USA/OSPHL01971/2021
USA/MA-CDCBI-CRSP_YUFPTIBVHDZPFE7F/2021
USA/OSPHL01976/2021
USA/OSPHL02022/2021
USA/OSPHL01996/2021
USA/UT-UPHL-210823008535/2021
USA/OSPHL02029/2021
USA/UT-UPHL-210823085435/2021
USA/UT-UPHL-210823093477/2021
USA/UT-UPHL-210823070041/2021
USA/UT-UPHL-210823149831/2021
USA/UT-UPHL-210823174542/2021
USA/UT-UPHL-210823223388/2021
USA/UT-UPHL-210823306217/2021
USA/UT-UPHL-210823275216/2021
USA/UT-UPHL-210823359854/2021
USA/UT-UPHL-210823387809/2021
USA/UT-UPHL-210823333240/2021
USA/UT-UPHL-210823355157/2021
USA/UT-UPHL-210823426003/2021
USA/UT-UPHL-210823457718/2021
USA/UT-UPHL-210823393858/2021
USA/UT-UPHL-210823484292/2021
USA/UT-UPHL-210823520308/2021
USA/UT-UPHL-210823379158/2021
USA/UT-UPHL-210823492312/2021
USA/UT-UPHL-210823545397/2021
USA/UT-UPHL-210823448072/2021
USA/UT-UPHL-210823584854/2021
USA/UT-UPHL-210823498718/2021
USA/UT-UPHL-210823558230/2021
USA/UT-UPHL-210823531616/2021
USA/UT-UPHL-210823611638/2021
USA/UT-UPHL-210823652347/2021
USA/UT-UPHL-210823625846/2021
USA/UT-UPHL-210823697225/2021
USA/UT-UPHL-210823701310/2021
USA/UT-UPHL-210823788767/2021
USA/UT-UPHL-210823786137/2021
USA/UT-UPHL-210823712513/2021
USA/UT-UPHL-210823812210/2021
USA/UT-UPHL-210823840130/2021
USA/UT-UPHL-210823983230/2021
USA/UT-UPHL-210823942019/2021
USA/UT-UPHL-210823981936/2021
USA/OH-UHTL-1159/2021
USA/OH-UHTL-1173/2021
USA/OH-UHTL-1172/2021
USA/OH-UHTL-1174/2021
USA/AK-PHL11396/2021
USA/AK-PHL11399/2021
USA/AK-PHL11397/2021
USA/AK-PHL11404/2021
USA/AK-PHL11417/2021
USA/AK-PHL11403/2021
USA/AK-PHL11406/2021
USA/AK-PHL11414/2021
USA/AK-PHL11424/2021
USA/AK-PHL11429/2021
USA/AK-PHL11431/2021
USA/AK-PHL11428/2021
USA/AK-PHL11436/2021
USA/AK-PHL11427/2021
USA/AK-PHL11467/2021
USA/AK-PHL11432/2021
USA/AK-PHL11466/2021
USA/AK-PHL11426/2021
USA/AK-PHL11437/2021
USA/AK-PHL11476/2021
USA/MO-UMGC-10004/2021
USA/OSPHL02090/2021
USA/MO-UMGC-10001/2021
USA/MO-UMGC-10007/2021
USA/MO-UMGC-10011/2021
USA/MO-UMGC-9940/2021
USA/MO-UMGC-10025/2021
USA/MO-UMGC-9941/2021
USA/MO-UMGC-10009/2021
USA/MO-UMGC-9965/2021
USA/MO-UMGC-9975/2021
USA/MO-UMGC-9977/2021
USA/MO-UMGC-9974/2021
USA/MO-UMGC-9978/2021
USA/MO-UMGC-9981/2021
USA/MO-UMGC-9980/2021
USA/MO-UMGC-9986/2021
USA/MO-UMGC-9973/2021
USA/MO-UMGC-9983/2021
USA/MO-UMGC-9982/2021
USA/MO-UMGC-9991/2021
USA/MO-UMGC-9994/2021
USA/MO-UMGC-9989/2021
USA/MO-UMGC-9988/2021
USA/MO-UMGC-9999/2021
USA/MO-UMGC-10049/2021
USA/MO-UMGC-10062/2021
USA/MO-UMGC-10101/2021
USA/MO-UMGC-10070/2021
USA/MO-UMGC-10067/2021
USA/MO-UMGC-10058/2021
USA/AL-CDC-FG-082317/2021
USA/AL-CDC-FG-082344/2021
USA/AL-CDC-FG-082245/2021
USA/AL-CDC-FG-082371/2021
USA/AL-CDC-FG-082364/2021
USA/AL-CDC-FG-082358/2021
USA/AL-CDC-FG-082275/2021
USA/AL-CDC-FG-082384/2021
USA/AL-CDC-FG-082403/2021
USA/AL-CDC-FG-082340/2021
USA/AL-CDC-FG-082389/2021
USA/AL-CDC-FG-082258/2021
USA/AL-CDC-FG-082267/2021
USA/AL-CDC-FG-082268/2021
USA/MO-UMGC-9976/2021
USA/AL-CDC-FG-082302/2021
USA/AL-CDC-FG-082381/2021
USA/AL-CDC-FG-082464/2021
USA/AL-CDC-FG-082298/2021
USA/AL-CDC-FG-082365/2021
USA/AL-CDC-FG-082404/2021
USA/AL-CDC-FG-082380/2021
USA/AL-CDC-FG-082395/2021
USA/AL-CDC-FG-082310/2021
USA/AL-CDC-FG-082391/2021
USA/AL-CDC-FG-082342/2021
USA/AL-CDC-FG-082357/2021
USA/AL-CDC-FG-082444/2021
USA/AL-CDC-FG-082311/2021
USA/AL-CDC-FG-082433/2021
USA/AL-CDC-FG-082318/2021
USA/AL-CDC-FG-082324/2021
USA/AL-CDC-FG-082335/2021
USA/AL-CDC-FG-082406/2021
USA/AL-CDC-FG-082392/2021
USA/AL-CDC-FG-082347/2021
USA/AL-CDC-FG-082332/2021
USA/AL-CDC-FG-082350/2021
USA/AL-CDC-FG-082468/2021
USA/AL-CDC-FG-082390/2021
USA/AL-CDC-FG-082383/2021
USA/AL-CDC-FG-082399/2021
USA/AL-CDC-FG-082398/2021
USA/AL-CDC-FG-082397/2021
USA/AL-CDC-FG-082394/2021
USA/AL-CDC-FG-082466/2021
USA/AL-CDC-FG-082402/2021
USA/AL-CDC-FG-082388/2021
USA/AL-CDC-FG-082469/2021
USA/AL-CDC-FG-082480/2021
USA/AL-CDC-FG-082393/2021
USA/GA-CDC-FG-082472/2021
USA/AL-CDC-FG-082385/2021
USA/AL-CDC-FG-082475/2021
USA/AL-CDC-FG-082478/2021
USA/AL-CDC-FG-082449/2021
USA/AL-CDC-FG-083017/2021
USA/AL-CDC-FG-083012/2021
USA/AL-CDC-FG-083040/2021
USA/AL-CDC-FG-083099/2021
USA/AL-CDC-FG-083019/2021
USA/AL-CDC-FG-083129/2021
USA/AL-CDC-FG-083067/2021
USA/AL-CDC-FG-083058/2021
USA/AL-CDC-FG-083018/2021
USA/AL-CDC-FG-083095/2021
USA/AL-CDC-FG-083031/2021
USA/CA-CDC-FG-082319/2021
USA/FL-CDC-FG-082251/2021
USA/AR-CDC-FG-082220/2021
USA/CA-CDC-FG-082270/2021
USA/CA-CDC-FG-082246/2021
USA/GA-CDC-FG-082232/2021
USA/NC-CDC-FG-082198/2021
USA/FL-CDC-FG-082283/2021
USA/GA-CDC-FG-082219/2021
USA/SC-CDC-FG-082280/2021
USA/WA-CDC-FG-082312/2021
USA/KS-CDC-FG-082253/2021
USA/CA-CDC-FG-082242/2021
USA/CA-CDC-FG-082323/2021
USA/FL-CDC-FG-082255/2021
USA/CA-CDC-FG-082237/2021
USA/FL-CDC-FG-082337/2021
USA/CA-CDC-FG-082227/2021
USA/CA-CDC-FG-082354/2021
USA/CA-CDC-FG-082257/2021
USA/WA-CDC-FG-082016/2021
USA/WA-CDC-FG-082151/2021
USA/CA-CDC-FG-082261/2021
USA/WA-CDC-FG-082047/2021
USA/WA-CDC-FG-081978/2021
USA/WA-CDC-FG-082243/2021
USA/WA-CDC-FG-081934/2021
USA/WA-CDC-FG-082052/2021
USA/NV-CDC-FG-081936/2021
USA/WA-CDC-FG-081984/2021
USA/WA-CDC-FG-081940/2021
USA/WA-CDC-FG-082036/2021
USA/WA-CDC-FG-081935/2021
USA/WA-CDC-FG-081942/2021
USA/WA-CDC-FG-082000/2021
USA/WA-CDC-FG-081955/2021
USA/WA-CDC-FG-082010/2021
USA/WA-CDC-FG-082035/2021
USA/WA-CDC-FG-081971/2021
USA/NV-CDC-FG-081958/2021
USA/WA-CDC-FG-082029/2021
USA/CA-CDC-FG-082032/2021
USA/WA-CDC-FG-082028/2021
USA/WA-CDC-FG-082011/2021
USA/WA-CDC-FG-082137/2021
USA/WA-CDC-FG-082114/2021
USA/WA-CDC-FG-082062/2021
USA/WA-CDC-FG-082104/2021
USA/WA-CDC-FG-082051/2021
USA/WA-CDC-FG-082146/2021
USA/WA-CDC-FG-082042/2021
USA/WA-CDC-FG-082147/2021
USA/WA-CDC-FG-082184/2021
USA/WA-CDC-FG-082058/2021
USA/WA-CDC-FG-082038/2021
USA/WA-CDC-FG-082055/2021
USA/WA-CDC-FG-082107/2021
USA/WA-CDC-FG-082113/2021
USA/WA-CDC-FG-082271/2021
USA/WA-CDC-FG-082109/2021
USA/WA-CDC-FG-082108/2021
USA/WA-CDC-FG-082097/2021
USA/WA-CDC-FG-082110/2021
USA/WA-CDC-FG-082085/2021
USA/WA-CDC-FG-082074/2021
USA/WA-CDC-FG-082148/2021
USA/WA-CDC-FG-082289/2021
USA/WA-CDC-FG-082098/2021
USA/WA-CDC-FG-082266/2021
USA/WA-CDC-FG-082140/2021
USA/WA-CDC-FG-082287/2021
USA/WA-CDC-FG-082197/2021
USA/WA-CDC-FG-082141/2021
USA/WA-CDC-FG-082218/2021
USA/CA-CDC-FG-082458/2021
USA/WA-CDC-FG-082183/2021
USA/RI-CDCBI-RIDOH_5HZHHN7TNWUZZOUW/2021
USA/RI-CDCBI-RIDOH_5C36HCN2VYJGN5CK/2021
USA/RI-CDCBI-RIDOH_64XBWBBQ4EQT6A3P/2021
USA/RI-CDCBI-RIDOH_7ZUHZSBMGE4Z2ZPO/2021
USA/RI-CDCBI-RIDOH_GALTXN44HWKNRZZM/2021
USA/RI-CDCBI-RIDOH_6XV4OSS5VKE3MKRY/2021
USA/RI-CDCBI-RIDOH_A65WXVH5MR4TT4ZS/2021
USA/WA-CDC-FG-082153/2021
USA/RI-CDCBI-RIDOH_DKYFGTB5MXGH2J6Y/2021
USA/RI-CDCBI-RIDOH_DFNKPS2V3KQHYKUK/2021
USA/RI-CDCBI-RIDOH_MBRFVKD2XHMPC3VU/2021
USA/RI-CDCBI-RIDOH_LABLJNP3V4KW7TJT/2021
USA/RI-CDCBI-RIDOH_M2ZNU5MZ6Y73DYFZ/2021
USA/RI-CDCBI-RIDOH_V5Z4BXNPUBS65GDF/2021
USA/LA-BIE-LSUH001990/2021
USA/RI-CDCBI-RIDOH_ZY47PIGPAVWFX4QP/2021
USA/LA-BIE-LSUH002000/2021
USA/LA-BIE-LSUH002006/2021
USA/LA-BIE-LSUH002007/2021
USA/RI-CDCBI-RIDOH_P4QV2TNCRTGMVSS7/2021
USA/TX-CDC-QDX27788110/2021
USA/CA-CDC-QDX27748545/2021
USA/CA-CDC-QDX27748546/2021
USA/CA-CDC-QDX27748537/2021
USA/FL-CDC-QDX27788218/2021
USA/GA-CDC-QDX27788074/2021
USA/CA-CDC-QDX27748528/2021
USA/CA-CDC-QDX27748529/2021
USA/CA-CDC-QDX27748542/2021
USA/CA-CDC-QDX27748549/2021
USA/GA-CDC-QDX27748464/2021
USA/CA-CDC-QDX27748527/2021
USA/GA-CDC-QDX27748462/2021
USA/CA-CDC-QDX27748541/2021
USA/NV-CDC-QDX27748498/2021
USA/CA-CDC-QDX27748522/2021
USA/CA-CDC-QDX27748524/2021
USA/CA-CDC-QDX27748526/2021
USA/CA-CDC-QDX27748530/2021
USA/CA-CDC-QDX27748535/2021
USA/GA-CDC-QDX27748463/2021
USA/GA-CDC-QDX27748465/2021
USA/CA-CDC-QDX27748532/2021
USA/CA-CDC-QDX27748547/2021
USA/NV-CDC-QDX27748495/2021
USA/CA-CDC-QDX27748544/2021
USA/CA-CDC-QDX27748538/2021
USA/AZ-CDC-QDX27790585/2021
USA/NC-CDC-LC0192120/2021
USA/MS-CDC-LC0191741/2021
USA/AZ-CDC-QDX27789549/2021
USA/MS-CDC-LC0191748/2021
USA/MS-CDC-LC0191749/2021
USA/MS-CDC-LC0191739/2021
USA/MS-CDC-LC0191745/2021
USA/DC-CDC-LC0191753/2021
USA/MS-CDC-LC0191742/2021
USA/DC-CDC-LC0191756/2021
USA/DC-CDC-LC0191754/2021
USA/DC-CDC-LC0191755/2021
USA/NY-CDC-LC0191671/2021
USA/NJ-CDC-LC0191616/2021
USA/DC-CDC-LC0191686/2021
USA/DE-CDC-LC0191642/2021
USA/CA-CDC-LC0191687/2021
USA/NJ-CDC-LC0191615/2021
USA/DE-CDC-LC0191647/2021
USA/MD-CDC-LC0191645/2021
USA/MS-CDC-LC0191740/2021
USA/MS-CDC-LC0191768/2021
USA/NJ-CDC-LC0191636/2021
USA/PA-CDC-LC0191672/2021
USA/NJ-CDC-LC0191629/2021
USA/NJ-CDC-LC0191630/2021
USA/NJ-CDC-LC0191612/2021
USA/NJ-CDC-LC0191702/2021
USA/MD-CDC-LC0191701/2021
USA/NJ-CDC-LC0191669/2021
USA/NC-CDC-LC0191711/2021
USA/LA-CDC-LC0191752/2021
USA/NJ-CDC-LC0191631/2021
USA/NJ-CDC-LC0191664/2021
USA/PA-CDC-LC0191617/2021
USA/MS-CDC-LC0191766/2021
USA/NJ-CDC-LC0191673/2021
USA/VA-CDC-LC0191719/2021
USA/NC-CDC-LC0191712/2021
USA/NC-CDC-LC0191759/2021
USA/NC-CDC-LC0191761/2021
USA/NC-CDC-LC0191709/2021
USA/NC-CDC-LC0191713/2021
USA/NC-CDC-LC0191760/2021
USA/NC-CDC-LC0191710/2021
USA/MS-CDC-LC0191737/2021
USA/PA-CDC-LC0191619/2021
USA/SC-CDC-LC0191731/2021
USA/NC-CDC-LC0191729/2021
USA/SC-CDC-LC0192898/2021
USA/FL-CDC-LC0192901/2021
USA/FL-CDC-LC0192909/2021
USA/NC-CDC-LC0192905/2021
USA/NC-CDC-LC0192904/2021
USA/NC-CDC-LC0192677/2021
USA/NC-CDC-LC0192435/2021
USA/SC-CDC-LC0192436/2021
USA/NC-CDC-LC0192699/2021
USA/SC-CDC-LC0192906/2021
USA/DC-CDC-LC0192908/2021
USA/NJ-CDC-LC0191651/2021
USA/DC-CDC-LC0192927/2021
USA/FL-CDC-LC0192894/2021
USA/MD-CDC-LC0192784/2021
USA/WV-CDC-LC0192704/2021
USA/MD-CDC-LC0192645/2021
USA/DC-CDC-LC0192434/2021
USA/DC-CDC-LC0192890/2021
USA/DC-CDC-LC0192888/2021
USA/DC-CDC-LC0192899/2021
USA/DC-CDC-LC0192748/2021
USA/DC-CDC-LC0192588/2021
USA/DC-CDC-LC0192926/2021
USA/DC-CDC-LC0192924/2021
USA/DC-CDC-LC0192900/2021
USA/MD-CDC-LC0192654/2021
USA/MD-CDC-LC0192613/2021
USA/DC-CDC-LC0192612/2021
USA/MD-CDC-LC0192765/2021
USA/MS-CDC-LC0192638/2021
USA/MS-CDC-LC0192642/2021
USA/MS-CDC-LC0192643/2021
USA/VA-CDC-LC0192655/2021
USA/VA-CDC-LC0192820/2021
USA/VA-CDC-LC0192584/2021
USA/VA-CDC-LC0192662/2021
USA/NC-CDC-LC0192747/2021
USA/VA-CDC-LC0192697/2021
USA/VA-CDC-LC0192902/2021
USA/VA-CDC-LC0192903/2021
USA/DC-CDC-LC0192822/2021
USA/MD-CDC-LC0192770/2021
USA/VA-CDC-LC0192824/2021
USA/NC-CDC-LC0192649/2021
USA/NC-CDC-LC0192585/2021
USA/MD-CDC-LC0192702/2021
USA/PR-CDC-LC0192695/2021
USA/MA-CDC-LC0192783/2021
USA/NC-CDC-LC0192651/2021
USA/FL-CDC-LC0192576/2021
USA/OH-CDC-LC0192661/2021
USA/VA-CDC-LC0192631/2021
USA/TN-CDC-LC0192809/2021
USA/FL-CDC-LC0192810/2021
USA/GA-CDC-LC0192819/2021
USA/FL-CDC-LC0192578/2021
USA/FL-CDC-LC0192577/2021
USA/AR-CDC-LC0192821/2021
USA/OH-CDC-LC0192676/2021
USA/TN-CDC-LC0192659/2021
USA/NC-CDC-LC0193277/2021
USA/NC-CDC-LC0193222/2021
USA/NJ-CDC-LC0193572/2021
USA/DC-CDC-LC0193283/2021
USA/NJ-CDC-LC0193577/2021
USA/PA-CDC-LC0192967/2021
USA/VA-CDC-LC0192823/2021
USA/DC-CDC-LC0193276/2021
USA/PA-CDC-LC0192968/2021
USA/DC-CDC-LC0193254/2021
USA/DC-CDC-LC0193282/2021
USA/NJ-CDC-LC0193309/2021
USA/NY-CDC-LC0193431/2021
USA/NJ-CDC-LC0193445/2021
USA/NJ-CDC-LC0193009/2021
USA/NJ-CDC-LC0193006/2021
USA/NJ-CDC-LC0192959/2021
USA/NJ-CDC-LC0193444/2021
USA/NJ-CDC-LC0193078/2021
USA/NJ-CDC-LC0193590/2021
USA/NJ-CDC-LC0193587/2021
USA/NJ-CDC-LC0193589/2021
USA/NJ-CDC-LC0192963/2021
USA/NJ-CDC-LC0193592/2021
USA/NJ-CDC-LC0193591/2021
USA/NJ-CDC-LC0193074/2021
USA/DE-CDC-LC0193008/2021
USA/NJ-CDC-LC0193073/2021
USA/DC-CDC-LC0192955/2021
USA/VA-CDC-LC0192583/2021
USA/NJ-CDC-LC0192958/2021
USA/NJ-CDC-LC0193573/2021
USA/NJ-CDC-LC0193071/2021
USA/NJ-CDC-LC0193075/2021
USA/DE-CDC-LC0193429/2021
USA/NJ-CDC-LC0193072/2021
USA/MD-CDC-LC0193564/2021
USA/DE-CDC-LC0193607/2021
USA/DE-CDC-LC0192966/2021
USA/DE-CDC-LC0192979/2021
USA/DE-CDC-LC0193629/2021
USA/DE-CDC-LC0192994/2021
USA/DE-CDC-LC0193599/2021
USA/DE-CDC-LC0192956/2021
USA/DE-CDC-LC0193600/2021
USA/DE-CDC-LC0193351/2021
USA/DE-CDC-LC0193473/2021
USA/DE-CDC-LC0192937/2021
USA/DE-CDC-LC0193472/2021
USA/DE-CDC-LC0193095/2021
USA/PA-CDC-LC0193446/2021
USA/PA-CDC-LC0193490/2021
USA/NJ-CDC-LC0193032/2021
USA/PA-CDC-LC0193558/2021
USA/PA-CDC-LC0193489/2021
USA/PA-CDC-LC0193030/2021
USA/PA-CDC-LC0193031/2021
USA/PA-CDC-LC0193308/2021
USA/PA-CDC-LC0193360/2021
USA/PA-CDC-LC0193603/2021
USA/NJ-CDC-LC0193339/2021
USA/PA-CDC-LC0193557/2021
USA/NJ-CDC-LC0193493/2021
USA/NJ-CDC-LC0193609/2021
USA/NJ-CDC-LC0193623/2021
USA/PA-CDC-LC0193625/2021
USA/PA-CDC-LC0193417/2021
USA/PA-CDC-LC0193588/2021
USA/NJ-CDC-LC0193627/2021
USA/PA-CDC-LC0193626/2021
USA/PA-CDC-LC0193461/2021
USA/PA-CDC-LC0193077/2021
USA/NJ-CDC-LC0193336/2021
USA/NJ-CDC-LC0193334/2021
USA/NJ-CDC-LC0193337/2021
USA/NJ-CDC-LC0193630/2021
USA/PA-CDC-LC0193350/2021
USA/PA-CDC-LC0193601/2021
USA/PA-CDC-LC0193332/2021
USA/PA-CDC-LC0192999/2021
USA/PA-CDC-LC0193407/2021
USA/PA-CDC-LC0193400/2021
USA/NJ-CDC-LC0192983/2021
USA/PA-CDC-LC0193093/2021
USA/PA-CDC-LC0193479/2021
USA/NJ-CDC-LC0193475/2021
USA/PA-CDC-LC0193478/2021
USA/PA-CDC-LC0193432/2021
USA/PA-CDC-LC0193033/2021
USA/PA-CDC-LC0192981/2021
USA/PA-CDC-LC0193348/2021
USA/PA-CDC-LC0193123/2021
USA/NJ-CDC-LC0192952/2021
USA/NJ-CDC-LC0193410/2021
USA/NJ-CDC-LC0192936/2021
USA/NJ-CDC-LC0193000/2021
USA/NH-CDC-LC0193312/2021
USA/NJ-CDC-LC0193447/2021
USA/NJ-CDC-LC0193616/2021
USA/NJ-CDC-LC0193457/2021
USA/NJ-CDC-LC0193619/2021
USA/MA-CDC-LC0193002/2021
USA/NJ-CDC-LC0193620/2021
USA/NJ-CDC-LC0192977/2021
USA/NJ-CDC-LC0192964/2021
USA/PA-CDC-LC0193096/2021
USA/NY-CDC-LC0192992/2021
USA/PA-CDC-LC0193471/2021
USA/NJ-CDC-LC0193574/2021
USA/NJ-CDC-LC0193469/2021
USA/NY-CDC-LC0192982/2021
USA/PA-CDC-LC0193458/2021
USA/NY-CDC-LC0193576/2021
USA/PA-CDC-LC0192951/2021
USA/NY-CDC-LC0192986/2021
USA/NJ-CDC-LC0192934/2021
USA/NY-CDC-LC0193598/2021
USA/NJ-CDC-LC0192953/2021
USA/NY-CDC-LC0193401/2021
USA/NJ-CDC-LC0192957/2021
USA/NJ-CDC-LC0193311/2021
USA/NJ-CDC-LC0193402/2021
USA/NJ-CDC-LC0193476/2021
USA/NJ-CDC-LC0193001/2021
USA/NJ-CDC-LC0193459/2021
USA/NC-CDC-LC0193280/2021
USA/SC-CDC-LC0193281/2021
USA/NJ-CDC-LC0193333/2021
USA/NJ-CDC-LC0193338/2021
USA/NY-CDC-LC0193310/2021
USA/PA-CDC-LC0193349/2021
USA/NJ-CDC-LC0193330/2021
USA/NY-CDC-LC0193408/2021
USA/NJ-CDC-LC0193474/2021
USA/MD-CDC-LC0193223/2021
USA/NY-CDC-LC0192954/2021
USA/NJ-CDC-LC0193108/2021
USA/DE-CDC-LC0192969/2021
USA/NJ-CDC-LC0193570/2021
USA/NJ-CDC-LC0193582/2021
USA/NJ-CDC-LC0193341/2021
USA/PA-CDC-LC0193105/2021
USA/TN-CDC-LC0193221/2021
USA/TX-CDC-LC0193224/2021
USA/FL-CDC-LC0193271/2021
USA/FL-CDC-LC0193273/2021
USA/NJ-CDC-LC0193534/2021
USA/VA-CDC-LC0193328/2021
USA/OSPHL02100/2021
USA/OSPHL02093/2021
USA/OSPHL02113/2021
USA/OSPHL02104/2021
USA/OSPHL02122/2021
USA/OSPHL02117/2021
USA/OSPHL02151/2021
USA/OSPHL02171/2021
USA/OSPHL02173/2021
USA/OSPHL02192/2021
USA/OSPHL02211/2021
USA/OSPHL02174/2021
USA/OSPHL02201/2021
USA/OSPHL02166/2021
USA/MN-CDC-IBX054601890521/2021
USA/MN-CDC-IBX028543327562/2021
USA/MN-CDC-IBX087757901702/2021
USA/OSPHL02165/2021
USA/MN-CDC-IBX068814852241/2021
USA/NJ-CDC-LC0193107/2021
USA/MN-CDC-IBX191012698777/2021
USA/MN-CDC-IBX088784712685/2021
USA/NJ-CDC-LC0193104/2021
USA/MN-CDC-IBX145668078955/2021
USA/MN-CDC-IBX124122608820/2021
USA/MN-CDC-IBX273777130888/2021
USA/MN-CDC-IBX214990068158/2021
USA/MN-CDC-IBX203981650556/2021
USA/MN-CDC-IBX354537502946/2021
USA/CA-CDC-IBX241444832655/2021
USA/MN-CDC-IBX373962433009/2021
USA/MN-CDC-IBX332542913559/2021
USA/MN-CDC-IBX384515609861/2021
USA/MN-CDC-IBX404459136751/2021
USA/MN-CDC-IBX456027449376/2021
USA/MN-CDC-IBX465805886821/2021
USA/MN-CDC-IBX471817108906/2021
USA/MN-CDC-IBX507030470338/2021
USA/MN-CDC-IBX464903475563/2021
USA/MN-CDC-IBX510231242070/2021
USA/MN-CDC-IBX553097713547/2021
USA/MN-CDC-IBX443521170087/2021
USA/MN-CDC-IBX617631407119/2021
USA/MN-CDC-IBX513245378127/2021
USA/MN-CDC-IBX584439496818/2021
USA/MN-CDC-IBX565643239357/2021
USA/MN-CDC-IBX578870565265/2021
USA/MN-CDC-IBX627410305178/2021
USA/MN-CDC-IBX659123255262/2021
USA/MN-CDC-IBX618736995006/2021
USA/MN-CDC-IBX647433306697/2021
USA/MN-CDC-IBX688238312939/2021
USA/MN-CDC-IBX686340856775/2021
USA/IL-CDC-IBX739118342550/2021
USA/MN-CDC-IBX699443170424/2021
USA/MN-CDC-IBX709989781949/2021
USA/MN-CDC-IBX784660840869/2021
USA/MN-CDC-IBX773101681612/2021
USA/MN-CDC-IBX815625198456/2021
USA/MN-CDC-IBX740260363823/2021
USA/MN-CDC-IBX807532951263/2021
USA/MN-CDC-IBX846613979003/2021
USA/MN-CDC-IBX850724000453/2021
USA/WI-CDC-IBX847815813128/2021
USA/MN-CDC-IBX851060970875/2021
USA/MN-CDC-IBX919253044340/2021
USA/MN-CDC-IBX960649689767/2021
USA/MN-CDC-IBX318021447773/2021
USA/WA-CDC-UW21081389940/2021
USA/MN-CDC-IBX932968384626/2021
USA/WA-CDC-UW21081380256/2021
USA/WA-CDC-UW21081394395/2021
USA/WA-CDC-UW21081376706/2021
USA/WA-CDC-UW21081383630/2021
USA/WA-CDC-UW21081320117/2021
USA/WA-CDC-UW21081311883/2021
USA/WA-CDC-UW21081313007/2021
USA/WA-CDC-UW21081374274/2021
USA/WA-CDC-UW21081311790/2021
USA/WA-CDC-UW21081357716/2021
USA/WA-CDC-UW21081340968/2021
USA/WA-CDC-UW21081319558/2021
USA/WA-CDC-UW21081355085/2021
USA/WA-CDC-UW21081334515/2021
USA/WA-CDC-UW21081301118/2021
USA/WA-CDC-UW21081310898/2021
USA/WA-CDC-UW21081365383/2021
USA/WA-CDC-UW21081361707/2021
USA/WA-CDC-UW21081360122/2021
USA/WA-CDC-UW21081393643/2021
USA/WA-CDC-UW21081322226/2021
USA/WA-CDC-UW21081348040/2021
USA/WA-CDC-UW21081392067/2021
USA/WA-CDC-UW21081366126/2021
USA/WA-CDC-UW21081335649/2021
USA/WA-CDC-UW21081364620/2021
USA/WA-CDC-UW21081302901/2021
USA/WA-CDC-UW21081367331/2021
USA/WA-CDC-UW21081357408/2021
USA/WA-CDC-UW21081353308/2021
USA/WA-CDC-UW21081314706/2021
USA/WA-CDC-UW21081398649/2021
USA/WA-CDC-UW21081362621/2021
USA/WA-CDC-UW21081384899/2021
USA/WA-CDC-UW21081340088/2021
USA/WA-CDC-UW21081337468/2021
USA/WA-CDC-UW21081380396/2021
USA/WA-CDC-UW21081369938/2021
USA/WA-CDC-UW21081314935/2021
USA/WA-CDC-UW21081363297/2021
USA/WA-CDC-UW21081353365/2021
USA/WA-CDC-UW21081311341/2021
USA/WA-CDC-UW21081382217/2021
USA/WA-CDC-UW21081368572/2021
USA/WA-CDC-UW21081355365/2021
USA/WA-CDC-UW21081347505/2021
USA/WA-CDC-UW21081355658/2021
USA/WA-CDC-UW21081301099/2021
USA/WA-CDC-UW21081310176/2021
USA/WA-CDC-UW21081322140/2021
USA/WA-CDC-UW21081344695/2021
USA/WA-CDC-UW21081390576/2021
USA/WA-CDC-UW21081345418/2021
USA/WA-CDC-UW21081388422/2021
USA/WA-CDC-UW21081328452/2021
USA/WA-CDC-UW21081361735/2021
USA/WA-CDC-UW21081311890/2021
USA/WA-CDC-UW21081368063/2021
USA/WA-CDC-UW21081370177/2021
USA/WA-CDC-UW21081331126/2021
USA/WA-CDC-UW21081334814/2021
USA/WA-CDC-UW21081306131/2021
USA/WA-CDC-UW21081381926/2021
USA/WA-CDC-UW21081361688/2021
USA/WA-CDC-UW21081358237/2021
USA/WA-CDC-UW21081323199/2021
USA/WA-CDC-UW21081394555/2021
USA/WA-CDC-UW21081369335/2021
USA/WA-CDC-UW21081346504/2021
USA/WA-CDC-UW21081396344/2021
USA/WA-CDC-UW21081307690/2021
USA/WA-CDC-UW21081355012/2021
USA/WA-CDC-UW21081306155/2021
USA/WA-CDC-UW21081352343/2021
USA/WA-CDC-UW21081340604/2021
USA/WA-CDC-UW21081337327/2021
USA/WA-CDC-UW21081356436/2021
USA/WA-CDC-UW21081310160/2021
USA/WA-CDC-UW21081314485/2021
USA/WA-CDC-UW21081350576/2021
USA/WA-CDC-UW21081349513/2021
USA/WA-CDC-UW21081321015/2021
USA/WA-CDC-UW21081311076/2021
USA/WA-CDC-UW21081351799/2021
USA/WA-CDC-UW21081389676/2021
USA/WA-CDC-UW21081300030/2021
USA/WA-CDC-UW21081356417/2021
USA/WA-CDC-UW21081344369/2021
USA/WA-CDC-UW21081349556/2021
USA/WA-CDC-UW21081366552/2021
USA/WA-CDC-UW21081347601/2021
USA/WA-CDC-UW21081343522/2021
USA/WA-CDC-UW21081335809/2021
USA/WA-CDC-UW21081388856/2021
USA/WA-CDC-UW21081304584/2021
USA/WA-CDC-UW21081362095/2021
USA/WA-CDC-UW21081350893/2021
USA/WA-CDC-UW21081368320/2021
USA/WA-CDC-UW21081320407/2021
USA/WA-CDC-UW21081327360/2021
USA/WA-CDC-UW21081308877/2021
USA/WA-CDC-UW21081351978/2021
USA/WA-CDC-UW21081348877/2021
USA/WA-CDC-UW21081306987/2021
USA/WA-CDC-UW21081382542/2021
USA/WA-CDC-UW21081399340/2021
USA/WA-CDC-UW21081358761/2021
USA/WA-CDC-UW21081344020/2021
USA/WA-CDC-UW21081318029/2021
USA/WA-CDC-UW21081398439/2021
USA/WA-CDC-UW21081339343/2021
USA/WA-CDC-UW21081307682/2021
USA/WA-CDC-UW21081388283/2021
USA/WA-CDC-UW21081317681/2021
USA/WA-CDC-UW21081390228/2021
USA/WA-CDC-UW21081377032/2021
USA/WA-CDC-UW21081338800/2021
USA/WA-CDC-UW21081398119/2021
USA/WA-CDC-UW21081317185/2021
USA/WA-CDC-UW21081338879/2021
USA/WA-CDC-UW21081334097/2021
USA/WA-CDC-UW21081386622/2021
USA/WA-CDC-UW21081358679/2021
USA/WA-CDC-UW21081315766/2021
USA/WA-CDC-UW21081314729/2021
USA/WA-CDC-UW21081399158/2021
USA/WA-CDC-UW21081361556/2021
USA/WA-CDC-UW21081379343/2021
USA/WA-CDC-UW21081301554/2021
USA/WA-CDC-UW21081346148/2021
USA/WA-CDC-UW21081362968/2021
USA/WA-CDC-UW21081341554/2021
USA/WA-CDC-UW21081311966/2021
USA/WA-CDC-UW21081346255/2021
USA/WA-CDC-UW21081346456/2021
USA/WA-CDC-UW21081354919/2021
USA/WA-CDC-UW21081314085/2021
USA/WA-CDC-UW21081312811/2021
USA/WA-CDC-UW21081396796/2021
USA/WA-CDC-UW21081389389/2021
USA/WA-CDC-UW21081340170/2021
USA/WA-CDC-UW21081328935/2021
USA/WA-CDC-UW21081343065/2021
USA/WA-CDC-UW21081324367/2021
USA/WA-CDC-UW21081308496/2021
USA/WA-CDC-UW21081334264/2021
USA/WA-CDC-UW21081355578/2021
USA/WA-CDC-UW21081369200/2021
USA/WA-CDC-UW21081393373/2021
USA/WA-CDC-UW21081385218/2021
USA/WA-CDC-UW21081355933/2021
USA/WA-CDC-UW21081334929/2021
USA/WA-CDC-UW21081319966/2021
USA/WA-CDC-UW21081322057/2021
USA/WA-CDC-UW21081367075/2021
USA/WA-CDC-UW21081399686/2021
USA/WA-CDC-UW21081372596/2021
USA/WA-CDC-UW21081384731/2021
USA/WA-CDC-UW21081317030/2021
USA/WA-CDC-UW21081322657/2021
USA/WA-CDC-UW21081378826/2021
USA/WA-CDC-UW21081393370/2021
USA/WA-CDC-UW21081389817/2021
USA/WA-CDC-UW21081300246/2021
USA/WA-CDC-UW21081317655/2021
USA/WA-CDC-UW21081359519/2021
USA/WA-CDC-UW21081308408/2021
USA/WA-CDC-UW21081342249/2021
USA/WA-CDC-UW21081370764/2021
USA/WA-CDC-UW21081323456/2021
USA/WA-CDC-UW21081336748/2021
USA/WA-CDC-UW21081386019/2021
USA/WA-CDC-UW21081332838/2021
USA/WA-CDC-UW21081327030/2021
USA/WA-CDC-UW21081386351/2021
USA/WA-CDC-UW21081371451/2021
USA/WA-CDC-UW21081397315/2021
USA/WA-CDC-UW21081386155/2021
USA/WA-CDC-UW21081310154/2021
USA/WA-CDC-UW21081370061/2021
USA/WA-CDC-UW21081340702/2021
USA/WA-CDC-UW21081345455/2021
USA/WA-CDC-UW21081377188/2021
USA/WA-CDC-UW21081335035/2021
USA/WA-CDC-UW21081319990/2021
USA/WA-CDC-UW21081395412/2021
USA/WA-CDC-UW21081321299/2021
USA/WA-CDC-UW21081347543/2021
USA/WA-CDC-UW21081338310/2021
USA/WA-CDC-UW21081394820/2021
USA/WA-CDC-UW21081386654/2021
USA/WA-CDC-UW21081316727/2021
USA/WA-CDC-UW21081380773/2021
USA/WA-CDC-UW21081377743/2021
USA/WA-CDC-UW21081398662/2021
USA/WA-CDC-UW21081331436/2021
USA/WA-CDC-UW21081313438/2021
USA/WA-CDC-UW21081393079/2021
USA/WA-CDC-UW21081359732/2021
USA/WA-CDC-UW21081324568/2021
USA/WA-CDC-UW21081358979/2021
USA/WA-CDC-UW21081366374/2021
USA/WA-CDC-UW21081308292/2021
USA/WA-CDC-UW21081344668/2021
USA/WA-CDC-UW21081340947/2021
USA/WA-CDC-UW21081322667/2021
USA/WA-CDC-UW21081305143/2021
USA/WA-CDC-UW21081332571/2021
USA/WA-CDC-UW21081330563/2021
USA/WA-CDC-UW21081384745/2021
USA/WA-CDC-UW21081397642/2021
USA/WA-CDC-UW21081387996/2021
USA/WA-CDC-UW21081322675/2021
USA/WA-CDC-UW21081329782/2021
USA/WA-CDC-UW21081387483/2021
USA/WA-CDC-UW21081361799/2021
USA/WA-CDC-UW21081340780/2021
USA/WA-CDC-UW21081363472/2021
USA/WA-CDC-UW21081334261/2021
USA/WA-CDC-UW21081331150/2021
USA/WA-CDC-UW21081306300/2021
USA/WA-CDC-UW21081305674/2021
USA/WA-CDC-UW21081304886/2021
USA/WA-CDC-UW21081345623/2021
USA/WA-CDC-UW21081301341/2021
USA/WA-CDC-UW21081364518/2021
USA/WA-CDC-UW21081323962/2021
USA/WA-CDC-UW21081308793/2021
USA/WA-CDC-UW21081367844/2021
USA/WA-CDC-UW21081309218/2021
USA/WA-CDC-UW21081338375/2021
USA/CA-CDC-FG-084029/2021
USA/NY-CDC-FG-085241/2021
USA/NY-CDC-FG-085861/2021
USA/CA-CDC-FG-084328/2021
USA/NY-CDC-FG-085248/2021
USA/GA-GPHL-1390/2021
USA/GA-GPHL-1318/2021
USA/MN-MDH-10654/2021
USA/GA-GPHL-1389/2021
USA/GA-GPHL-1316/2021
USA/MN-MDH-10653/2021
USA/MN-MDH-10655/2021
USA/MN-MDH-10663/2021
USA/MN-MDH-10656/2021
USA/MN-MDH-10657/2021
USA/MN-MDH-10665/2021
USA/MN-MDH-10687/2021
USA/MN-MDH-10695/2021
USA/MN-MDH-10682/2021
USA/MN-MDH-10692/2021
USA/MN-MDH-10707/2021
USA/MN-MDH-10703/2021
USA/MN-MDH-10697/2021
USA/MN-MDH-10706/2021
USA/MN-MDH-10700/2021
USA/MN-MDH-10711/2021
USA/MN-MDH-10729/2021
USA/MN-MDH-10720/2021
USA/MN-MDH-10731/2021
USA/MN-MDH-10730/2021
USA/MN-MDH-10733/2021
USA/MN-MDH-10732/2021
USA/MN-MDH-10734/2021
USA/MN-MDH-10755/2021
USA/MN-MDH-10739/2021
USA/MN-MDH-10735/2021
USA/MN-MDH-10756/2021
USA/MN-MDH-10768/2021
USA/MN-MDH-10761/2021
USA/MN-MDH-10728/2021
USA/MN-MDH-10770/2021
USA/MN-MDH-10769/2021
USA/MN-MDH-10767/2021
USA/MN-MDH-10790/2021
USA/MN-MDH-10777/2021
USA/MN-MDH-10794/2021
USA/MN-MDH-10793/2021
USA/MN-MDH-10792/2021
USA/MN-MDH-10796/2021
USA/MN-MDH-10801/2021
USA/OSPHL02224/2021
USA/OSPHL02246/2021
USA/OSPHL02326/2021
USA/MN-MDH-10798/2021
USA/OSPHL02238/2021
USA/OSPHL02315/2021
USA/OSPHL02334/2021
USA/OSPHL02322/2021
USA/OSPHL02248/2021
USA/TN-SPHL-0522/2021
USA/OSPHL02338/2021
USA/AL-UAB-GX912/2021
USA/CA-OC-528/2021
USA/AZ-4927/2021
USA/CA-OC-526/2021
USA/CA-OC-524/2021
USA/CA-OC-525/2021
USA/CA-OC-529/2021
USA/CA-OC-527/2021
USA/CA-OC-542/2021
USA/CA-OC-544/2021
USA/CA-OC-545/2021
USA/CA-OC-546/2021
USA/CA-OC-554/2021
USA/CA-OC-555/2021
USA/OSPHL02343/2021
USA/OSPHL02345/2021
USA/OSPHL02341/2021
USA/OSPHL02346/2021
USA/OSPHL02357/2021
USA/OSPHL02347/2021
USA/OSPHL02363/2021
USA/OSPHL02355/2021
USA/OSPHL02358/2021
USA/IL-CDC-LC0175362/2021
USA/IL-CDC-LC0175375/2021
USA/IL-CDC-LC0175374/2021
USA/IL-CDC-LC0175373/2021
USA/IL-CDC-LC0175376/2021
USA/IL-CDC-LC0175380/2021
USA/WI-CDC-LC0175357/2021
USA/KY-CDC-LC0175464/2021
USA/KY-CDC-LC0175465/2021
USA/WI-CDC-LC0175358/2021
USA/KY-CDC-LC0175470/2021
USA/KY-CDC-LC0175469/2021
USA/KY-CDC-LC0175471/2021
USA/MO-CDC-LC0175325/2021
USA/KY-CDC-LC0175467/2021
USA/KY-CDC-LC0175468/2021
USA/WV-CDC-LC0175330/2021
USA/KY-CDC-LC0175466/2021
USA/IL-CDC-LC0175353/2021
USA/IN-CDC-LC0175410/2021
USA/IL-CDC-LC0175338/2021
USA/WV-CDC-LC0175294/2021
USA/IL-CDC-LC0175323/2021
USA/IN-CDC-LC0175452/2021
USA/IL-CDC-LC0175334/2021
USA/KY-CDC-LC0175429/2021
USA/WV-CDC-LC0175421/2021
USA/KY-CDC-LC0175437/2021
USA/KY-CDC-LC0175408/2021
USA/IN-CDC-LC0175435/2021
USA/KY-CDC-LC0175411/2021
USA/IN-CDC-LC0175312/2021
USA/KY-CDC-LC0175426/2021
USA/IN-CDC-LC0175434/2021
USA/KY-CDC-LC0175428/2021
USA/IN-CDC-LC0175433/2021
USA/KY-CDC-LC0175425/2021
USA/KY-CDC-LC0175407/2021
USA/KY-CDC-LC0175424/2021
USA/IN-CDC-LC0175436/2021
USA/IN-CDC-LC0175451/2021
USA/KY-CDC-LC0175405/2021
USA/KY-CDC-LC0175422/2021
USA/PA-CDC-LC0175400/2021
USA/IN-CDC-LC0175313/2021
USA/TN-CDC-LC0183485/2021
USA/WI-CDC-LC0183632/2021
USA/LA-CDC-LC0183623/2021
USA/LA-CDC-LC0183626/2021
USA/WI-CDC-LC0183565/2021
USA/WI-CDC-LC0183622/2021
USA/WI-CDC-LC0183612/2021
USA/WI-CDC-LC0183614/2021
USA/IL-CDC-LC0183846/2021
USA/WI-CDC-LC0183564/2021
USA/IL-CDC-LC0183850/2021
USA/WI-CDC-LC0183619/2021
USA/WI-CDC-LC0183700/2021
USA/IL-CDC-LC0183679/2021
USA/IL-CDC-LC0183675/2021
USA/IL-CDC-LC0183606/2021
USA/IL-CDC-LC0183588/2021
USA/WI-CDC-LC0183571/2021
USA/IL-CDC-LC0183674/2021
USA/WI-CDC-LC0183572/2021
USA/IL-CDC-LC0183676/2021
USA/WI-CDC-LC0183573/2021
USA/WI-CDC-LC0183848/2021
USA/WI-CDC-LC0183560/2021
USA/IL-CDC-LC0183878/2021
USA/WI-CDC-LC0183613/2021
USA/WI-CDC-LC0183600/2021
USA/WI-CDC-LC0183582/2021
USA/WI-CDC-LC0183677/2021
USA/IL-CDC-LC0183881/2021
USA/WI-CDC-LC0183678/2021
USA/IL-CDC-LC0183879/2021
USA/IL-CDC-LC0183877/2021
USA/IN-CDC-LC0183580/2021
USA/IL-CDC-LC0183880/2021
USA/IL-CDC-LC0183873/2021
USA/GA-CDC-LC0183734/2021
USA/WI-CDC-LC0183583/2021
USA/GA-CDC-LC0183999/2021
USA/WI-CDC-LC0183584/2021
USA/FL-CDC-LC0183680/2021
USA/FL-CDC-LC0183515/2021
USA/GA-CDC-LC0183793/2021
USA/GA-CDC-LC0183998/2021
USA/GA-CDC-LC0183455/2021
USA/FL-CDC-LC0183988/2021
USA/FL-CDC-LC0183788/2021
USA/FL-CDC-LC0183790/2021
USA/GA-CDC-LC0183996/2021
USA/GA-CDC-LC0183456/2021
USA/GA-CDC-LC0183997/2021
USA/KY-CDC-LC0183798/2021
USA/GA-CDC-LC0183995/2021
USA/KY-CDC-LC0183541/2021
USA/KY-CDC-LC0183542/2021
USA/TX-CDC-LC0183545/2021
USA/AL-CDC-LC0183472/2021
USA/LA-CDC-LC0183624/2021
USA/TN-CDC-LC0183475/2021
USA/TN-CDC-LC0183466/2021
USA/TN-CDC-LC0183477/2021
USA/TN-CDC-LC0183476/2021
USA/KY-CDC-LC0183540/2021
USA/TN-CDC-LC0183473/2021
USA/TN-CDC-LC0183474/2021
USA/LA-CDC-LC0183601/2021
USA/LA-CDC-LC0183704/2021
USA/LA-CDC-LC0183568/2021
USA/AL-CDC-LC0183797/2021
USA/MS-CDC-LC0183566/2021
USA/MS-CDC-LC0184004/2021
USA/AL-CDC-LC0183796/2021
USA/MS-CDC-LC0183787/2021
USA/MS-CDC-LC0183786/2021
USA/FL-CDC-LC0183492/2021
USA/FL-CDC-LC0183462/2021
USA/FL-CDC-LC0183457/2021
USA/FL-CDC-LC0183549/2021
USA/PA-CDC-LC0183525/2021
USA/FL-CDC-LC0183468/2021
USA/FL-CDC-LC0183789/2021
USA/FL-CDC-LC0183503/2021
USA/FL-CDC-LC0183528/2021
USA/FL-CDC-LC0183527/2021
USA/FL-CDC-LC0183516/2021
USA/FL-CDC-LC0183518/2021
USA/FL-CDC-LC0183517/2021
USA/FL-CDC-LC0183465/2021
USA/FL-CDC-LC0183989/2021
USA/FL-CDC-LC0183461/2021
USA/FL-CDC-LC0183460/2021
USA/FL-CDC-LC0183519/2021
USA/FL-CDC-LC0183463/2021
USA/FL-CDC-LC0183531/2021
USA/FL-CDC-LC0183728/2021
USA/FL-CDC-LC0183464/2021
USA/FL-CDC-LC0183470/2021
USA/FL-CDC-LC0183469/2021
USA/FL-CDC-LC0183458/2021
USA/FL-CDC-LC0183520/2021
USA/FL-CDC-LC0183529/2021
USA/FL-CDC-LC0183526/2021
USA/FL-CDC-LC0183506/2021
USA/FL-CDC-LC0183697/2021
USA/FL-CDC-LC0184005/2021
USA/CT-CDC-LC0183696/2021
USA/FL-CDC-LC0183683/2021
USA/FL-CDC-LC0183682/2021
USA/GA-CDC-LC0183631/2021
USA/FL-CDC-LC0183494/2021
USA/FL-CDC-LC0183532/2021
USA/FL-CDC-LC0183686/2021
USA/FL-CDC-LC0183530/2021
USA/FL-CDC-LC0183493/2021
USA/FL-CDC-LC0183684/2021
USA/FL-CDC-LC0183987/2021
USA/FL-CDC-LC0183504/2021
USA/FL-CDC-LC0183507/2021
USA/FL-CDC-LC0183681/2021
USA/FL-CDC-LC0183505/2021
USA/FL-CDC-LC0183685/2021
USA/GA-CDC-LC0186464/2021
USA/FL-CDC-LC0183687/2021
USA/FL-CDC-LC0183471/2021
USA/TN-CDC-LC0183524/2021
USA/AL-CDC-LC0186983/2021
USA/FL-CDC-LC0183514/2021
USA/GA-CDC-LC0186894/2021
USA/GA-CDC-LC0186370/2021
USA/GA-CDC-LC0186339/2021
USA/AL-CDC-LC0186895/2021
USA/GA-CDC-LC0186596/2021
USA/LA-CDC-LC0186775/2021
USA/IL-CDC-LC0186874/2021
USA/WI-CDC-LC0186737/2021
USA/IL-CDC-LC0186872/2021
USA/IL-CDC-LC0186739/2021
USA/IL-CDC-LC0186642/2021
USA/IN-CDC-LC0186736/2021
USA/IL-CDC-LC0186641/2021
USA/IL-CDC-LC0186873/2021
USA/IL-CDC-LC0186738/2021
USA/WI-CDC-LC0186647/2021
USA/WI-CDC-LC0186639/2021
USA/WI-CDC-LC0186636/2021
USA/IL-CDC-LC0186425/2021
USA/IL-CDC-LC0186643/2021
USA/WI-CDC-LC0186424/2021
USA/GA-CDC-LC0186373/2021
USA/GA-CDC-LC0187014/2021
USA/GA-CDC-LC0186924/2021
USA/GA-CDC-LC0187013/2021
USA/GA-CDC-LC0186472/2021
USA/GA-CDC-LC0186925/2021
USA/GA-CDC-LC0186949/2021
USA/GA-CDC-LC0186801/2021
USA/GA-CDC-LC0186658/2021
USA/GA-CDC-LC0186792/2021
USA/WI-CDC-LC0186871/2021
USA/GA-CDC-LC0186479/2021
USA/GA-CDC-LC0186846/2021
USA/GA-CDC-LC0186481/2021
USA/GA-CDC-LC0186375/2021
USA/GA-CDC-LC0186992/2021
USA/NY-CDC-LC0186987/2021
USA/GA-CDC-LC0186467/2021
USA/NY-CDC-LC0186969/2021
USA/GA-CDC-LC0186799/2021
USA/GA-CDC-LC0186369/2021
USA/KY-CDC-LC0186820/2021
USA/MO-CDC-LC0186822/2021
USA/IL-CDC-LC0186947/2021
USA/MO-CDC-LC0186819/2021
USA/WV-CDC-LC0186931/2021
USA/WV-CDC-LC0186858/2021
USA/WV-CDC-LC0186856/2021
USA/WV-CDC-LC0186860/2021
USA/WV-CDC-LC0186857/2021
USA/WV-CDC-LC0186840/2021
USA/AL-CDC-LC0186961/2021
USA/AL-CDC-LC0186908/2021
USA/WV-CDC-LC0186935/2021
USA/WV-CDC-LC0186933/2021
USA/AL-CDC-LC0187008/2021
USA/AL-CDC-LC0186968/2021
USA/GA-CDC-LC0186847/2021
USA/AL-CDC-LC0186967/2021
USA/AL-CDC-LC0187049/2021
USA/AL-CDC-LC0186984/2021
USA/AL-CDC-LC0187034/2021
USA/GA-CDC-LC0186990/2021
USA/AL-CDC-LC0186485/2021
USA/AL-CDC-LC0187051/2021
USA/AL-CDC-LC0186476/2021
USA/AL-CDC-LC0186960/2021
USA/GA-CDC-LC0186478/2021
USA/TN-CDC-LC0186948/2021
USA/FL-CDC-LC0186474/2021
USA/GA-CDC-LC0186966/2021
USA/GA-CDC-LC0187039/2021
USA/FL-CDC-LC0186342/2021
USA/GA-CDC-LC0186566/2021
USA/FL-CDC-LC0186844/2021
USA/FL-CDC-LC0187059/2021
USA/FL-CDC-LC0187060/2021
USA/FL-CDC-LC0186978/2021
USA/MS-CDC-LC0186841/2021
USA/FL-CDC-LC0186923/2021
USA/GA-CDC-LC0186491/2021
USA/GA-CDC-LC0186493/2021
USA/GA-CDC-LC0186659/2021
USA/GA-CDC-LC0186991/2021
USA/GA-CDC-LC0186492/2021
USA/GA-CDC-LC0186465/2021
USA/GA-CDC-LC0186470/2021
USA/GA-CDC-LC0186371/2021
USA/GA-CDC-LC0186468/2021
USA/GA-CDC-LC0186466/2021
USA/GA-CDC-LC0186480/2021
USA/GA-CDC-LC0186372/2021
USA/GA-CDC-LC0186660/2021
USA/GA-CDC-LC0187045/2021
USA/GA-CDC-LC0186866/2021
USA/GA-CDC-LC0186734/2021
USA/GA-CDC-LC0187023/2021
USA/GA-CDC-LC0186469/2021
USA/GA-CDC-LC0186951/2021
USA/GA-CDC-LC0186905/2021
USA/GA-CDC-LC0186482/2021
USA/GA-CDC-LC0186950/2021
USA/GA-CDC-LC0186800/2021
USA/GA-CDC-LC0186494/2021
USA/KY-CDC-LC0186943/2021
USA/FL-CDC-LC0186629/2021
USA/IN-CDC-LC0186750/2021
USA/KY-CDC-LC0186944/2021
USA/IN-CDC-LC0186747/2021
USA/KY-CDC-LC0186744/2021
USA/KY-CDC-LC0186745/2021
USA/KY-CDC-LC0186746/2021
USA/IN-CDC-LC0186748/2021
USA/KY-CDC-LC0186751/2021
USA/KY-CDC-LC0186740/2021
USA/KY-CDC-LC0186887/2021
USA/KY-CDC-LC0187001/2021
USA/KY-CDC-LC0187002/2021
USA/KY-CDC-LC0186999/2021
USA/KY-CDC-LC0186752/2021
USA/KY-CDC-LC0187000/2021
USA/KY-CDC-LC0186942/2021
USA/KY-CDC-LC0186743/2021
USA/KY-CDC-LC0186741/2021
USA/IN-CDC-LC0186749/2021
USA/KY-CDC-LC0186742/2021
USA/AL-CDC-LC0186567/2021
USA/TN-CDC-LC0186907/2021
USA/LA-CDC-LC0186621/2021
USA/TN-CDC-LC0186477/2021
USA/AL-CDC-LC0186929/2021
USA/TN-CDC-LC0186849/2021
USA/TN-CDC-LC0186930/2021
USA/TN-CDC-LC0186728/2021
USA/LA-CDC-LC0186774/2021
USA/FL-CDC-LC0187030/2021
USA/FL-CDC-LC0187029/2021
USA/FL-CDC-LC0187018/2021
USA/FL-CDC-LC0187017/2021
USA/MS-CDC-LC0186976/2021
USA/AL-CDC-LC0187021/2021
USA/FL-CDC-LC0186488/2021
USA/MS-CDC-LC0186677/2021
USA/MS-CDC-LC0186909/2021
USA/MS-CDC-LC0187062/2021
USA/MS-CDC-LC0186842/2021
USA/MS-CDC-LC0187033/2021
USA/GA-CDC-LC0186471/2021
USA/MS-CDC-LC0187050/2021
USA/GA-CDC-LC0186802/2021
USA/GA-CDC-LC0186490/2021
USA/GA-CDC-LC0186791/2021
USA/GA-CDC-LC0186733/2021
USA/FL-CDC-LC0186624/2021
USA/FL-CDC-LC0186809/2021
USA/FL-CDC-LC0187016/2021
USA/FL-CDC-LC0187061/2021
USA/FL-CDC-LC0186807/2021
USA/FL-CDC-LC0186956/2021
USA/FL-CDC-LC0186845/2021
USA/FL-CDC-LC0186952/2021
USA/FL-CDC-LC0186376/2021
USA/FL-CDC-LC0187058/2021
USA/FL-CDC-LC0186928/2021
USA/FL-CDC-LC0186333/2021
USA/FL-CDC-LC0186955/2021
USA/FL-CDC-LC0186901/2021
USA/FL-CDC-LC0186487/2021
USA/FL-CDC-LC0187019/2021
USA/FL-CDC-LC0186667/2021
USA/FL-CDC-LC0186917/2021
USA/FL-CDC-LC0186726/2021
USA/FL-CDC-LC0186673/2021
USA/FL-CDC-LC0186915/2021
USA/FL-CDC-LC0186671/2021
USA/FL-CDC-LC0187031/2021
USA/FL-CDC-LC0186958/2021
USA/FL-CDC-LC0186922/2021
USA/MD-CDC-LC0186662/2021
USA/FL-CDC-LC0186727/2021
USA/FL-CDC-LC0186902/2021
USA/FL-CDC-LC0186914/2021
USA/FL-CDC-LC0186665/2021
USA/FL-CDC-LC0186663/2021
USA/FL-CDC-LC0186919/2021
USA/FL-CDC-LC0187043/2021
USA/FL-CDC-LC0186916/2021
USA/FL-CDC-LC0187046/2021
USA/FL-CDC-LC0186669/2021
USA/FL-CDC-LC0186963/2021
USA/FL-CDC-LC0186332/2021
USA/FL-CDC-LC0186723/2021
USA/FL-CDC-LC0186900/2021
USA/FL-CDC-LC0186921/2021
USA/FL-CDC-LC0186862/2021
USA/FL-CDC-LC0186927/2021
USA/FL-CDC-LC0186664/2021
USA/FL-CDC-LC0186808/2021
USA/FL-CDC-LC0186668/2021
USA/FL-CDC-LC0186899/2021
USA/FL-CDC-LC0187044/2021
USA/FL-CDC-LC0186812/2021
USA/FL-CDC-LC0186489/2021
USA/FL-CDC-LC0187015/2021
USA/FL-CDC-LC0186623/2021
USA/FL-CDC-LC0186918/2021
USA/FL-CDC-LC0186331/2021
USA/TN-CDC-LC0186861/2021
USA/MS-CDC-LC0186959/2021
USA/TN-CDC-LC0186994/2021
USA/GA-CDC-LC0187038/2021
USA/TN-CDC-LC0187041/2021
USA/FL-CDC-LC0186724/2021
USA/TN-CDC-LC0186793/2021
USA/FL-CDC-LC0186957/2021
USA/FL-CDC-LC0186672/2021
USA/FL-CDC-LC0186628/2021
USA/FL-CDC-LC0186666/2021
USA/FL-CDC-LC0186725/2021
USA/FL-CDC-LC0186776/2021
USA/FL-CDC-LC0186622/2021
USA/FL-CDC-LC0187047/2021
USA/FL-CDC-LC0186627/2021
USA/FL-CDC-LC0186903/2021
USA/FL-CDC-LC0186626/2021
USA/FL-CDC-LC0186954/2021
USA/FL-CDC-LC0186890/2021
USA/FL-CDC-LC0186343/2021
USA/FL-CDC-LC0186777/2021
USA/FL-CDC-LC0186377/2021
USA/FL-CDC-LC0186920/2021
USA/FL-CDC-LC0186630/2021
USA/FL-CDC-LC0186625/2021
USA/FL-CDC-LC0186953/2021
USA/FL-CDC-LC0186810/2021
USA/FL-CDC-LC0186780/2021
USA/FL-CDC-LC0186674/2021
USA/TN-CDC-LC0187035/2021
USA/PA-CDC-LC0187004/2021
USA/TN-CDC-LC0186974/2021
USA/GA-CDC-LC0190225/2021
USA/TN-CDC-LC0187036/2021
USA/GA-CDC-LC0190168/2021
USA/GA-CDC-LC0190167/2021
USA/KY-CDC-LC0190195/2021
USA/MO-CDC-LC0190202/2021
USA/MO-CDC-LC0190192/2021
USA/KY-CDC-LC0190196/2021
USA/AL-CDC-LC0190213/2021
USA/MO-CDC-LC0190193/2021
USA/TN-CDC-LC0186869/2021
USA/WV-CDC-LC0190200/2021
USA/VA-CDC-LC0190201/2021
USA/WV-CDC-LC0190199/2021
USA/AL-CDC-LC0190227/2021
USA/WV-CDC-LC0190198/2021
USA/AL-CDC-LC0190226/2021
USA/GA-CDC-LC0190147/2021
USA/GA-CDC-LC0190166/2021
USA/GA-CDC-LC0190224/2021
USA/GA-CDC-LC0190148/2021
USA/GA-CDC-LC0190229/2021
USA/GA-CDC-LC0190231/2021
USA/KY-CDC-LC0190159/2021
USA/KY-CDC-LC0190156/2021
USA/GA-CDC-LC0190169/2021
USA/TN-CDC-LC0190162/2021
USA/KY-CDC-LC0190157/2021
USA/KY-CDC-LC0190158/2021
USA/KY-CDC-LC0190154/2021
USA/KY-CDC-LC0190155/2021
USA/FL-CDC-LC0190228/2021
USA/MS-CDC-LC0190144/2021
USA/AL-CDC-LC0190214/2021
USA/FL-CDC-LC0190220/2021
USA/AL-CDC-LC0190142/2021
USA/MS-CDC-LC0190216/2021
USA/MS-CDC-LC0190215/2021
USA/FL-CDC-LC0190218/2021
USA/FL-CDC-LC0190145/2021
USA/FL-CDC-LC0190170/2021
USA/GA-CDC-LC0190230/2021
USA/GA-CDC-LC0190149/2021
USA/FL-CDC-LC0190219/2021
USA/FL-CDC-LC0187822/2021
USA/IL-CDC-LC0187589/2021
USA/NH-CDC-LC0187214/2021
USA/CT-CDC-LC0187145/2021
USA/CT-CDC-LC0187144/2021
USA/AL-CDC-LC0187705/2021
USA/FL-CDC-LC0187823/2021
USA/GA-CDC-LC0187557/2021
USA/FL-CDC-LC0187668/2021
USA/GA-CDC-LC0187556/2021
USA/GA-CDC-LC0187716/2021
USA/FL-CDC-LC0187708/2021
USA/TN-CDC-LC0187558/2021
USA/FL-CDC-LC0187711/2021
USA/FL-CDC-LC0187666/2021
USA/FL-CDC-LC0187710/2021
USA/FL-CDC-LC0187669/2021
USA/FL-CDC-LC0187673/2021
USA/FL-CDC-LC0187667/2021
USA/FL-CDC-LC0187821/2021
USA/FL-CDC-LC0187709/2021
USA/FL-CDC-LC0187670/2021
USA/FL-CDC-LC0187671/2021
USA/NH-CDC-LC0187137/2021
USA/CT-CDC-LC0187132/2021
USA/FL-CDC-LC0190222/2021
USA/AL-CDC-LC0187665/2021
USA/AL-CDC-LC0187674/2021
USA/CT-CDC-LC0187131/2021
USA/PA-CDC-LC0187244/2021
USA/FL-CDC-LC0187707/2021
USA/NJ-CDC-LC0187245/2021
USA/CT-CDC-LC0187240/2021
USA/CT-CDC-LC0187164/2021
USA/FL-CDC-LC0190221/2021
USA/CT-CDC-LC0187241/2021
USA/CT-CDC-LC0187163/2021
USA/MA-CDC-LC0187373/2021
USA/CT-CDC-LC0187162/2021
USA/NH-CDC-LC0187375/2021
USA/MA-CDC-LC0187385/2021
USA/NH-CDC-LC0187389/2021
USA/NH-CDC-LC0187155/2021
USA/NH-CDC-LC0187388/2021
USA/MA-CDC-LC0187390/2021
USA/MA-CDC-LC0187387/2021
USA/NH-CDC-LC0187461/2021
USA/MA-CDC-LC0187386/2021
USA/MA-CDC-LC0187151/2021
USA/MA-CDC-LC0187362/2021
USA/MA-CDC-LC0187383/2021
USA/MA-CDC-LC0187380/2021
USA/MA-CDC-LC0187096/2021
USA/NH-CDC-LC0187460/2021
USA/NH-CDC-LC0187097/2021
USA/RI-CDC-LC0187382/2021
USA/ME-CDC-LC0187374/2021
USA/MA-CDC-LC0187598/2021
USA/NH-CDC-LC0187381/2021
USA/FL-CDC-LC0187737/2021
USA/MA-CDC-LC0187311/2021
USA/FL-CDC-LC0187736/2021
USA/FL-CDC-LC0187769/2021
USA/CA-CDC-LC0181971/2021
USA/OH-CDC-LC0187487/2021
USA/MO-CDC-LC0187771/2021
USA/CA-CDC-LC0181969/2021
USA/CA-CDC-LC0181974/2021
USA/PA-CDC-LC0181973/2021
USA/WI-CDC-LC0186169/2021
USA/WI-CDC-LC0186168/2021
USA/IN-CDC-LC0186165/2021
USA/IL-CDC-LC0186164/2021
USA/OR-CDC-LC0186175/2021
USA/OR-CDC-LC0186152/2021
USA/WI-CDC-LC0186167/2021
USA/OR-CDC-LC0186177/2021
USA/WA-CDC-LC0186173/2021
USA/DC-CDC-LC0186151/2021
USA/OR-CDC-LC0186147/2021
USA/ID-CDC-LC0186135/2021
USA/WA-CDC-LC0186172/2021
USA/RI-CDC-LC0187098/2021
USA/IL-CDC-LC0186116/2021
USA/WA-CDC-LC0186130/2021
USA/WA-CDC-LC0186131/2021
USA/ID-CDC-LC0186132/2021
USA/WA-CDC-LC0186139/2021
USA/OR-CDC-LC0186146/2021
USA/AZ-CDC-LC0191215/2021
USA/IL-CDC-LC0186163/2021
USA/ID-CDC-LC0186136/2021
USA/ID-CDC-LC0186143/2021
USA/ID-CDC-LC0186137/2021
USA/ID-CDC-LC0186134/2021
USA/AR-CDC-LC0191300/2021
USA/AZ-CDC-LC0191295/2021
USA/AZ-CDC-LC0191289/2021
USA/AZ-CDC-LC0191291/2021
USA/TX-CDC-LC0191296/2021
USA/ID-CDC-LC0186142/2021
USA/AZ-CDC-LC0191210/2021
USA/AZ-CDC-LC0191216/2021
USA/MA-CDC-LC0187156/2021
USA/AZ-CDC-LC0191214/2021
USA/AZ-CDC-LC0191217/2021
USA/AR-CDC-LC0191313/2021
USA/AZ-CDC-LC0191213/2021
USA/TX-CDC-LC0191277/2021
USA/AZ-CDC-LC0191212/2021
USA/AR-CDC-LC0191275/2021
USA/ID-CDC-LC0186133/2021
USA/UT-CDC-LC0191164/2021
USA/AR-CDC-LC0191145/2021
USA/UT-CDC-LC0191165/2021
USA/AR-CDC-LC0191314/2021
USA/UT-CDC-LC0191162/2021
USA/UT-CDC-LC0191161/2021
USA/UT-CDC-LC0191160/2021
USA/OK-CDC-LC0191134/2021
USA/MO-CDC-LC0191308/2021
USA/TX-CDC-LC0191273/2021
USA/TX-CDC-LC0191490/2021
USA/TX-CDC-LC0191489/2021
USA/TX-CDC-LC0191319/2021
USA/TX-CDC-LC0191136/2021
USA/TX-CDC-LC0191135/2021
USA/CO-CDC-LC0191140/2021
USA/TX-CDC-LC0191272/2021
USA/OK-CDC-LC0191493/2021
USA/JMFY/2021
USA/CA-CDC-LC0190991/2021
USA/CO-CDC-LC0191191/2021
USA/JMFW/2021
USA/JMGC/2021
USA/JMFX/2021
USA/JMFZ/2021
USA/JMGD/2021
USA/JMGA/2021
USA/JMGF/2021
USA/JMGB/2021
USA/JMGH/2021
USA/JMGE/2021
USA/JMGI/2021
USA/JMGJ/2021
USA/MO-UMGC-11484/2021
USA/MO-UMGC-11493/2021
USA/MO-UMGC-11492/2021
USA/MO-UMGC-11496/2021
USA/JMGK/2021
USA/MO-UMGC-11494/2021
USA/MO-UMGC-11511/2021
USA/MO-UMGC-11607/2021
USA/MO-UMGC-11536/2021
USA/SD-UMGC-10638/2021
USA/MO-UMGC-11615/2021
USA/SD-UMGC-10700/2021
USA/SD-UMGC-10702/2021
USA/SD-UMGC-10705/2021
USA/SD-UMGC-10701/2021
USA/SD-UMGC-10704/2021
USA/SD-UMGC-10768/2021
USA/SD-UMGC-10762/2021
USA/SD-UMGC-10769/2021
USA/SD-UMGC-10771/2021
USA/SD-UMGC-10776/2021
USA/SD-UMGC-10780/2021
USA/SD-UMGC-10783/2021
USA/SD-UMGC-10781/2021
USA/AR-UMGC-10822/2021
USA/SD-UMGC-10782/2021
USA/AR-UMGC-10844/2021
USA/AR-UMGC-10841/2021
USA/AR-UMGC-10848/2021
USA/AR-UMGC-10853/2021
USA/AR-UMGC-10858/2021
USA/AR-UMGC-10889/2021
USA/AR-UMGC-10890/2021
USA/AR-UMGC-10892/2021
USA/AR-UMGC-10996/2021
USA/AR-UMGC-10898/2021
USA/AR-UMGC-10891/2021
USA/AR-UMGC-11090/2021
USA/AR-UMGC-11107/2021
USA/AR-UMGC-10997/2021
USA/AR-UMGC-11108/2021
USA/AR-UMGC-11160/2021
USA/AR-UMGC-11167/2021
USA/AR-UMGC-11169/2021
USA/AR-UMGC-11246/2021
USA/AR-UMGC-11237/2021
USA/AR-UMGC-11253/2021
USA/AR-UMGC-11251/2021
USA/AR-UMGC-11254/2021
USA/AR-UMGC-11255/2021
USA/AR-UMGC-11256/2021
USA/AR-UMGC-11285/2021
USA/AR-UMGC-11293/2021
USA/AR-UMGC-11286/2021
USA/AR-UMGC-11295/2021
USA/AR-UMGC-11297/2021
USA/AR-UMGC-11305/2021
USA/AR-UMGC-11306/2021
USA/AR-UMGC-11302/2021
USA/AR-UMGC-11308/2021
USA/AR-UMGC-11311/2021
USA/AR-UMGC-11303/2021
USA/AR-UMGC-11315/2021
USA/AR-UMGC-11316/2021
USA/AR-UMGC-11321/2021
USA/AR-UMGC-11317/2021
USA/AR-UMGC-11323/2021
USA/NY-CDC-FG-084614/2021
USA/NY-CDC-FG-084771/2021
USA/NY-CDC-FG-084549/2021
USA/NY-CDC-FG-084694/2021
USA/NY-CDC-FG-084635/2021
USA/NY-CDC-FG-084598/2021
USA/NJ-CDC-FG-084848/2021
USA/NY-CDC-FG-085027/2021
USA/NY-CDC-FG-084996/2021
USA/NY-CDC-FG-085107/2021
USA/NJ-CDC-FG-085251/2021
USA/NY-CDC-FG-084887/2021
USA/NJ-CDC-FG-084686/2021
USA/NY-CDC-FG-085075/2021
USA/NY-CDC-FG-085117/2021
USA/NY-CDC-FG-085164/2021
USA/NY-CDC-FG-085312/2021
USA/NY-CDC-FG-085435/2021
USA/NY-CDC-FG-085267/2021
USA/NJ-CDC-FG-085826/2021
USA/NJ-CDC-FG-085504/2021
USA/NJ-CDC-FG-085785/2021
USA/NY-CDC-FG-085483/2021
USA/IL-CDC-FG-085385/2021
USA/NY-CDC-FG-085328/2021
USA/NY-CDC-FG-085380/2021
USA/NJ-CDC-FG-085481/2021
USA/NY-CDC-FG-085846/2021
USA/VT-CDC-FG-085511/2021
USA/NY-CDC-FG-085600/2021
USA/NY-CDC-FG-085584/2021
USA/NY-CDC-FG-085751/2021
USA/NY-CDC-FG-085866/2021
USA/NY-CDC-FG-085832/2021
USA/NY-CDC-FG-086007/2021
USA/NY-CDC-FG-085895/2021
USA/NY-CDC-FG-085880/2021
USA/NY-CDC-FG-086187/2021
USA/NY-CDC-FG-085925/2021
USA/NY-CDC-FG-086381/2021
USA/NY-CDC-FG-086139/2021
USA/NY-CDC-FG-086476/2021
USA/NY-CDC-FG-086001/2021
USA/NY-CDC-FG-086395/2021
USA/OSPHL02429/2021
USA/OSPHL02435/2021
USA/TX-DSHS-7928/2021
USA/TX-DSHS-7940/2021
USA/FL-BPHL-6106/2021
USA/FL-BPHL-6148/2021
USA/FL-BPHL-6048/2021
USA/MN-MDH-10912/2021
USA/MN-MDH-10913/2021
USA/MN-MDH-10914/2021
USA/MN-MDH-10911/2021
USA/FL-BPHL-6105/2021
USA/MN-MDH-10919/2021
USA/FL-BPHL-6104/2021
USA/MN-MDH-10916/2021
USA/MN-MDH-10917/2021
USA/MN-MDH-10920/2021
USA/MN-MDH-10922/2021
USA/MN-MDH-10921/2021
USA/MN-MDH-10924/2021
USA/MN-MDH-10927/2021
USA/MN-MDH-11054/2021
USA/MN-MDH-10929/2021
USA/MN-MDH-11088/2021
USA/MN-MDH-11110/2021
USA/MN-MDH-11092/2021
USA/MN-MDH-11122/2021
USA/MN-MDH-11120/2021
USA/MN-MDH-11123/2021
USA/MN-MDH-11121/2021
USA/MN-MDH-11128/2021
USA/MN-MDH-11215/2021
USA/MN-MDH-11214/2021
USA/JW2085/2021
USA/JW2088/2021
USA/JW2087/2021
USA/JW2092/2021
USA/JW2090/2021
USA/JW2094/2021
USA/JW2097/2021
USA/JW2099/2021
USA/JW2102/2021
USA/JW2109/2021
USA/JW2104/2021
USA/JW2113/2021
USA/JW2117/2021
USA/JW2122/2021
USA/JW2118/2021
USA/JW2125/2021
USA/JW2119/2021
USA/JW2153/2021
USA/JW2154/2021
USA/JW2181/2021
USA/OSPHL02486/2021
USA/JW2190/2021
USA/OSPHL02484/2021
USA/OSPHL02500/2021
USA/JW2179/2021
USA/OSPHL02502/2021
USA/MA-CDCBI-MGB_00627/2021
USA/MA-CDCBI-MGB_00628/2021
USA/MA-CDCBI-MGB_00639/2021
USA/MA-CDCBI-MGB_00644/2021
USA/MA-CDCBI-MGB_00632/2021
USA/MA-CDCBI-MGB_00633/2021
USA/MA-CDCBI-MGB_00638/2021
USA/MA-CDCBI-MGB_00645/2021
USA/MA-CDCBI-MGB_00656/2021
USA/MA-CDCBI-MGB_00662/2021
USA/MA-CDCBI-MGB_00649/2021
USA/MA-CDCBI-MGB_00650/2021
USA/MA-CDCBI-MGB_00668/2021
USA/MA-CDCBI-MGB_00663/2021
USA/MA-CDCBI-MGB_00675/2021
USA/MA-CDCBI-MGB_00677/2021
USA/MA-CDCBI-MGB_00669/2021
USA/MA-CDCBI-MGB_00680/2021
USA/MA-CDCBI-MGB_00683/2021
USA/MA-CDCBI-MGB_00684/2021
USA/MA-CDCBI-MGB_00687/2021
USA/MA-CDCBI-MGB_00688/2021
USA/RI-CDCBI-RIDOH_BDXMZX6GMKPKGTAK/2021
USA/RI-CDCBI-RIDOH_2DIBQDGBEFN7IEUE/2021
USA/RI-CDCBI-RIDOH_7O5O6NPBZBQ4M5GU/2021
USA/RI-CDCBI-RIDOH_GIFKB2T2B5YR3NG3/2021
USA/RI-CDCBI-RIDOH_BJQDOB7SWUB42HDH/2021
USA/RI-CDCBI-RIDOH_IUCQ4RTCPE6NSCJW/2021
USA/RI-CDCBI-RIDOH_NGOJN4MR4RXB5BQT/2021
USA/RI-CDCBI-RIDOH_LR65RTH5R3UVQKCS/2021
USA/RI-CDCBI-RIDOH_HYEMI7B7SPPIDZXR/2021
USA/RI-CDCBI-RIDOH_RYK32WCFPWJA4IYS/2021
USA/MD-MDH-4200/2021
USA/RI-CDCBI-RIDOH_X3JAF4VHB4RHVYR5/2021
USA/RI-CDCBI-RIDOH_XQU4Z2FY7COX7GOB/2021
USA/RI-CDCBI-RIDOH_UPBNJ4ZXB3EXGHV5/2021
USA/RI-CDCBI-RIDOH_YUVT32BJ4HKNGGNQ/2021
USA/RI-CDCBI-RIDOH_VAEIWQCZ7LIIT4CL/2021
USA/MD-MDH-4208/2021
USA/MD-MDH-4209/2021
USA/MD-MDH-4207/2021
USA/MD-MDH-4227/2021
USA/TX-DSHS-7882/2021
USA/MD-MDH-4210/2021
USA/MD-MDH-4224/2021
USA/TX-DSHS-7885/2021
USA/TX-DSHS-7910/2021
USA/TX-DSHS-7884/2021
USA/TX-DSHS-7883/2021
USA/AL-UAB-GX859/2021
USA/TX-DSHS-7859/2021
USA/TX-DSHS-7862/2021
USA/MN-MDH-11037/2021
USA/MN-MDH-10981/2021
USA/MN-MDH-11044/2021
USA/MN-MDH-11036/2021
USA/MN-MDH-11045/2021
USA/MN-MDH-11046/2021
USA/OSPHL02572/2021
USA/OSPHL02541/2021
USA/OSPHL02517/2021
USA/OSPHL02525/2021
USA/OSPHL02520/2021
USA/OSPHL02523/2021
USA/MN-MDH-11274/2021
USA/OSPHL02524/2021
USA/MN-MDH-11278/2021
USA/MN-MDH-11309/2021
USA/MN-MDH-11308/2021
USA/MN-MDH-11310/2021
USA/MN-MDH-11354/2021
USA/MN-MDH-11311/2021
USA/AL-UAB-GX884/2021
USA/AL-UAB-GX889/2021
USA/AL-UAB-GX890/2021
USA/AL-UAB-GX886/2021
USA/AL-UAB-GX891/2021
USA/AL-UAB-GX888/2021
USA/AL-UAB-GX892/2021
USA/AL-UAB-GX893/2021
USA/AL-UAB-GX894/2021
USA/AL-UAB-GX897/2021
USA/AL-UAB-GX895/2021
USA/AL-UAB-GX896/2021
USA/AL-UAB-GX898/2021
USA/AL-UAB-GX901/2021
USA/AL-UAB-GX899/2021
USA/NMDOH-2021151606/2021
USA/MA-CDCBI-MGB_00809/2021
USA/AK-PHL11350/2021
USA/MA-CDCBI-MGB_00825/2021
USA/MA-CDCBI-MGB_00833/2021
USA/AK-PHL11363/2021
USA/MA-CDCBI-MGB_00834/2021
USA/AK-PHL11383/2021
USA/AK-PHL11385/2021
USA/AK-PHL11364/2021
USA/AK-PHL11806/2021
USA/AK-PHL11392/2021
USA/NMDOH-2021150501/2021
USA/AK-PHL11391/2021
USA/NMDOH-2021149957/2021
USA/AK-PHL11393/2021
USA/NMDOH-2021151087/2021
USA/NMDOH-2021151085/2021
USA/AL-UAB-GX900/2021
USA/PA-M21080302/2021
USA/PA-M21080309/2021
USA/PA-M21080303/2021
USA/PA-M21080310/2021
USA/PA-M21080307/2021
USA/PA-M21080319/2021
USA/PA-M21080320/2021
USA/PA-M21080323/2021
USA/OSPHL02600/2021
USA/PA-M21080322/2021
USA/PA-M21080324/2021
USA/OSPHL02594/2021
USA/OSPHL02604/2021
USA/OSPHL02613/2021
USA/OSPHL02615/2021
USA/OSPHL02599/2021
USA/OSPHL02617/2021
USA/OSPHL02611/2021
USA/OSPHL02609/2021
USA/OSPHL02623/2021
USA/NC-SLPH-0382/2021
USA/NC-SLPH-0388/2021
USA/OSPHL02631/2021
USA/OSPHL02624/2021
USA/NC-SLPH-0389/2021
USA/NC-SLPH-0387/2021
USA/OSPHL02626/2021
USA/NC-SLPH-0390/2021
USA/NC-SLPH-0394/2021
USA/NC-SLPH-0391/2021
USA/NC-SLPH-0392/2021
USA/NC-SLPH-0395/2021
USA/NC-SLPH-0397/2021
USA/NC-SLPH-0393/2021
USA/NC-SLPH-0396/2021
USA/NC-SLPH-0398/2021
USA/NC-SLPH-0399/2021
USA/SD-CDC-2-4791545/2021
USA/SD-CDC-2-4791623/2021
USA/SD-CDC-2-4791639/2021
USA/PA-CDC-2-4792618/2021
USA/NV-CDC-2-4813797/2021
USA/MT-CDC-2-4813373/2021
USA/NV-CDC-2-4813895/2021
USA/MS-CDC-2-4813768/2021
USA/SC-CDC-2-4813689/2021
USA/NV-CDC-2-4813881/2021
USA/NJ-CDC-2-4813091/2021
USA/NV-CDC-2-4813875/2021
USA/SC-CDC-2-4813666/2021
USA/AR-CDC-2-4813877/2021
USA/SC-CDC-2-4813761/2021
USA/NV-CDC-2-4813878/2021
USA/MS-CDC-2-4813752/2021
USA/NV-CDC-2-4813796/2021
USA/MT-CDC-2-4813368/2021
USA/KS-CDC-2-4813379/2021
USA/KS-CDC-2-4813268/2021
USA/NV-CDC-2-4813795/2021
USA/NV-CDC-2-4813883/2021
USA/NV-CDC-2-4813882/2021
USA/MT-CDC-2-4813359/2021
USA/SC-CDC-2-4813651/2021
USA/AR-CDC-2-4813798/2021
USA/AR-UMGC-12966/2021
USA/MT-CDC-2-4813296/2021
USA/NM-CDC-2-4813287/2021
USA/MN-UMGC-10394/2021
USA/NV-CDC-FG-088448/2021
USA/NV-CDC-FG-088466/2021
USA/NV-CDC-FG-088794/2021
USA/GA-CDC-QDX27909017/2021
USA/NV-CDC-FG-088986/2021
USA/HI-CDC-QDX27909159/2021
USA/TX-CDC-QDX27934241/2021
USA/TX-CDC-QDX27934242/2021
USA/MN-CDC-IBX569687685127/2021
USA/MS-CDC-2-4813663/2021
USA/AL-QDX-27909309/2021
USA/MN-MDH-11484/2021
USA/OSPHL02636/2021
USA/OSPHL02633/2021
USA/OSPHL02645/2021
USA/OSPHL02670/2021
USA/OSPHL02669/2021
USA/LA-CDC-QDX27830226/2021
USA/CA-CDC-QDX27788265/2021
USA/CA-CDC-QDX27788277/2021
USA/LA-CDC-QDX27830215/2021
USA/LA-CDC-QDX27830208/2021
USA/MD-CDC-LC0192933/2021
USA/LA-CDC-QDX27830293/2021
USA/LA-CDC-QDX27830232/2021
USA/OSPHL02641/2021
USA/NM-CDC-QDX27830277/2021
USA/CA-CDC-QDX27788285/2021
USA/LA-CDC-QDX27830239/2021
USA/CA-CDC-QDX27788269/2021
USA/LA-CDC-QDX27830295/2021
USA/FL-CDC-QDX27788158/2021
USA/LA-CDC-QDX27830233/2021
USA/LA-CDC-QDX27830236/2021
USA/LA-CDC-QDX27830212/2021
USA/WA-CDC-QDX27830632/2021
USA/NM-CDC-QDX27830283/2021
USA/GA-CDC-QDX27788081/2021
USA/PA-CDC-QDX27830596/2021
USA/NM-CDC-QDX27830164/2021
USA/FL-CDC-QDX27788224/2021
USA/LA-CDC-QDX27830248/2021
USA/FL-CDC-QDX27788209/2021
USA/LA-CDC-QDX27830220/2021
USA/LA-CDC-QDX27830229/2021
USA/LA-CDC-QDX27830223/2021
USA/PA-CDC-QDX27830607/2021
USA/LA-CDC-QDX27830238/2021
USA/PA-CDC-QDX27830605/2021
USA/CA-CDC-QDX27788267/2021
USA/MS-CDC-QDX27830264/2021
USA/LA-CDC-QDX27830292/2021
USA/PA-CDC-QDX27830615/2021
USA/LA-CDC-QDX27830214/2021
USA/MS-CDC-QDX27830265/2021
USA/CA-CDC-QDX27788280/2021
USA/LA-CDC-QDX27830241/2021
USA/LA-CDC-QDX27830228/2021
USA/NM-CDC-QDX27830285/2021
USA/LA-CDC-QDX27830224/2021
USA/CA-CDC-QDX27788268/2021
USA/FL-CDC-QDX27788148/2021
USA/PA-CDC-QDX27830602/2021
USA/NH-CDC-QDX27830723/2021
USA/NM-CDC-QDX27830286/2021
USA/NM-CDC-QDX27830267/2021
USA/NM-CDC-QDX27830284/2021
USA/LA-CDC-QDX27830221/2021
USA/LA-CDC-QDX27830211/2021
USA/LA-CDC-QDX27830222/2021
USA/LA-CDC-QDX27830209/2021
USA/LA-CDC-QDX27830234/2021
USA/LA-CDC-QDX27830237/2021
USA/CA-CDC-QDX27788260/2021
USA/LA-CDC-QDX27830216/2021
USA/CA-CDC-QDX27788284/2021
USA/LA-CDC-QDX27830219/2021
USA/LA-CDC-QDX27830242/2021
USA/CA-CDC-QDX27788263/2021
USA/LA-CDC-QDX27830230/2021
USA/LA-CDC-QDX27830297/2021
USA/NM-CDC-QDX27830269/2021
USA/LA-CDC-QDX27830296/2021
USA/KS-CDC-QDX27830405/2021
USA/CA-CDC-QDX27788264/2021
USA/LA-CDC-QDX27830294/2021
USA/GA-CDC-QDX27788073/2021
USA/LA-CDC-QDX27830290/2021
USA/LA-CDC-QDX27830227/2021
USA/LA-CDC-QDX27830225/2021
USA/CA-CDC-QDX27788261/2021
USA/CA-CDC-QDX27788270/2021
USA/NM-CDC-QDX27830268/2021
USA/CA-CDC-QDX27788279/2021
USA/NM-CDC-QDX27830161/2021
USA/CA-CDC-QDX27788266/2021
USA/CA-CDC-QDX27788282/2021
USA/LA-CDC-QDX27830235/2021
USA/LA-CDC-QDX27830247/2021
USA/NM-CDC-QDX27830163/2021
USA/CA-CDC-QDX27788281/2021
USA/NM-CDC-QDX27830276/2021
USA/CA-CDC-QDX27830673/2021
USA/CA-CDC-QDX27788278/2021
USA/CA-CDC-QDX27788273/2021
USA/NM-CDC-QDX27830162/2021
USA/LA-CDC-QDX27830245/2021
USA/LA-CDC-QDX27830213/2021
USA/LA-CDC-QDX27830218/2021
USA/CA-CDC-QDX27788276/2021
USA/LA-CDC-QDX27830210/2021
USA/CA-CDC-QDX27788274/2021
USA/NM-CDC-QDX27830207/2021
USA/FL-CDC-QDX27788149/2021
USA/PA-CDC-QDX27830609/2021
USA/CO-CDC-QDX27830315/2021
USA/LA-CDC-QDX27830217/2021
USA/LA-CDC-QDX27830291/2021
USA/OR-CDC-UW21081395459/2021
USA/NM-CDC-QDX27830279/2021
USA/LA-CDC-QDX27830244/2021
USA/NM-CDC-QDX27830289/2021
USA/OR-CDC-UW21081336121/2021
USA/WA-CDC-UW21081358108/2021
USA/WA-CDC-UW21081398084/2021
USA/WA-CDC-UW21081312139/2021
USA/WA-CDC-UW21081302659/2021
USA/WA-CDC-UW21081397761/2021
USA/WA-CDC-UW21081355819/2021
USA/WA-CDC-UW21081303216/2021
USA/WA-CDC-UW21081305214/2021
USA/WA-CDC-UW21081320805/2021
USA/FL-CDC-QDX27788214/2021
USA/WA-CDC-UW21081389304/2021
USA/WA-CDC-UW21081367071/2021
USA/WA-CDC-UW21081383077/2021
USA/WA-CDC-UW21081332974/2021
USA/WA-CDC-UW21081330562/2021
USA/WA-CDC-UW21081330129/2021
USA/WA-CDC-UW21081359552/2021
USA/WA-CDC-UW21081305708/2021
USA/WA-CDC-UW21081324267/2021
USA/WA-CDC-UW21081373628/2021
USA/WA-CDC-UW21081366513/2021
USA/WA-CDC-UW21081351860/2021
USA/WA-CDC-UW21081327691/2021
USA/WA-CDC-UW21081350990/2021
USA/WA-CDC-UW21081344041/2021
USA/WA-CDC-UW21081340954/2021
USA/WA-CDC-UW21081317105/2021
USA/WA-CDC-UW21081383246/2021
USA/WA-CDC-UW21081379902/2021
USA/WA-CDC-UW21081359809/2021
USA/NC-CDC-FG-091438/2021
USA/FL-CDC-FG-091452/2021
USA/FL-CDC-FG-094643/2021
USA/FL-CDC-FG-091490/2021
USA/FL-CDC-FG-091453/2021
USA/SD-CDC-4243886-001/2021
USA/LA-CDC-4255505-001/2021
USA/LA-CDC-4255504-001/2021
USA/MN-MDH-11975/2021
USA/MN-MDH-11976/2021
USA/LA-CDC-4255509-001/2021
USA/MN-MDH-11974/2021
KEN/SS1428/2021
USA/MN-MDH-11940/2021
USA/MN-MDH-11978/2021
USA/CA-867623/2021
USA/MN-MDH-11941/2021
KEN/SS1536/2021
USA/LA-CDC-4255510-001/2021
KEN/SS1515/2021
KEN/SS1564/2021
KEN/C107021/2021
KEN/SS1558/2021
USA/MN-MDH-12003/2021
USA/RI-CDC-2-4829332/2021
USA/RI-CDC-2-4829349/2021
USA/RI-CDC-2-4829348/2021
USA/NC-CDC-2-4829319/2021
USA/RI-CDC-2-4829427/2021
USA/RI-CDC-2-4829326/2021
USA/RI-CDC-2-4829311/2021
USA/RI-CDC-2-4829412/2021
USA/MN-MDH-12081/2021
USA/MN-MDH-12082/2021
USA/RI-CDC-2-4829331/2021
USA/MN-MDH-12083/2021
USA/MN-MDH-12086/2021
USA/MN-MDH-12088/2021
USA/MN-MDH-12087/2021
USA/MN-MDH-12085/2021
USA/MN-MDH-12111/2021
USA/MN-MDH-12112/2021
USA/MN-MDH-12114/2021
USA/MN-MDH-12118/2021
USA/MN-MDH-12119/2021
USA/MN-MDH-12116/2021
USA/MN-MDH-12117/2021
USA/MN-MDH-12121/2021
USA/MN-MDH-12122/2021
USA/NMDOH-2021152155/2021
USA/NMDOH-2021152128/2021
USA/MN-MDH-12120/2021
USA/NMDOH-2021152560/2021
USA/MN-MDH-12123/2021
USA/AK-PHL11940/2021
USA/AK-PHL11936/2021
USA/AK-PHL11946/2021
USA/AK-PHL12003/2021
USA/AK-PHL12004/2021
USA/AK-PHL11834/2021
USA/GA-CDC-LC0194707/2021
USA/SC-CDC-LC0195760/2021
USA/GA-CDC-LC0195380/2021
USA/GA-CDC-LC0194663/2021
USA/FL-CDC-LC0194742/2021
USA/GA-CDC-LC0195618/2021
USA/FL-CDC-LC0193681/2021
USA/GA-CDC-LC0194629/2021
USA/DC-CDC-LC0195685/2021
USA/FL-CDC-LC0195621/2021
USA/NC-CDC-LC0195705/2021
USA/DC-CDC-LC0196157/2021
USA/AL-CDC-LC0195658/2021
USA/SC-CDC-LC0196604/2021
USA/IL-CDC-LC0203322/2021
USA/IL-CDC-LC0203207/2021
USA/IL-CDC-LC0203314/2021
USA/WA-CDC-LC0203254/2021
USA/WA-CDC-LC0203253/2021
USA/WA-CDC-LC0203363/2021
USA/IN-CDC-LC0203320/2021
USA/WA-CDC-LC0203371/2021
USA/OR-CDC-LC0203237/2021
USA/WA-CDC-LC0203121/2021
USA/OR-CDC-LC0203211/2021
USA/OR-CDC-LC0203328/2021
USA/WA-CDC-LC0203362/2021
USA/OR-CDC-LC0203326/2021
USA/NJ-CDC-LC0195866/2021
USA/OR-CDC-LC0203334/2021
USA/WA-CDC-LC0203274/2021
USA/OR-CDC-LC0203332/2021
USA/WA-CDC-LC0203255/2021
USA/OR-CDC-LC0203486/2021
USA/OR-CDC-LC0203330/2021
USA/OR-CDC-LC0203299/2021
USA/OR-CDC-LC0203374/2021
USA/WA-CDC-LC0203275/2021
USA/OR-CDC-LC0203331/2021
USA/OR-CDC-LC0203333/2021
USA/WA-CDC-LC0203278/2021
USA/OR-CDC-LC0203337/2021
USA/WA-CDC-LC0203339/2021
USA/OR-CDC-LC0203367/2021
USA/OR-CDC-LC0203226/2021
USA/OR-CDC-LC0203340/2021
USA/OR-CDC-LC0203336/2021
USA/MD-CDC-LC0203369/2021
USA/WA-CDC-LC0203372/2021
USA/OR-CDC-LC0203368/2021
USA/NV-CDC-LC0203016/2021
USA/OR-CDC-LC0203125/2021
USA/WA-CDC-LC0203153/2021
USA/ID-CDC-LC0203260/2021
USA/ID-CDC-LC0203156/2021
USA/MT-CDC-LC0203158/2021
USA/OR-CDC-LC0203488/2021
USA/MT-CDC-LC0203157/2021
USA/ID-CDC-LC0203197/2021
USA/OK-CDC-LC0203055/2021
USA/WA-CDC-LC0203228/2021
USA/ID-CDC-LC0203264/2021
USA/ID-CDC-LC0203267/2021
USA/ID-CDC-LC0203266/2021
USA/ID-CDC-LC0203198/2021
USA/FL-CDC-LC0204911/2021
USA/ID-CDC-LC0203268/2021
USA/WA-CDC-LC0203347/2021
USA/AR-CDC-LC0204900/2021
USA/IN-CDC-LC0204991/2021
USA/IN-CDC-LC0205001/2021
USA/OK-CDC-LC0204657/2021
USA/IA-CDC-LC0204855/2021
USA/ID-CDC-LC0203263/2021
USA/AZ-CDC-LC0204635/2021
USA/IA-CDC-LC0204853/2021
USA/IA-CDC-LC0205053/2021
USA/JW2334/2021
USA/CA-CDC-LC0205058/2021
USA/IA-CDC-LC0204854/2021
USA/JW2342/2021
USA/JW2388/2021
USA/CO-CDC-MMB09737594/2021
USA/TN-CDC-LC0206079/2021
USA/FL-CDC-LC0205363/2021
USA/TN-CDC-LC0205900/2021
USA/FL-CDC-LC0205853/2021
USA/FL-CDC-LC0205732/2021
USA/FL-CDC-LC0205663/2021
USA/FL-CDC-LC0205462/2021
USA/AL-CDC-LC0205915/2021
USA/FL-CDC-LC0205662/2021
USA/MS-CDC-LC0205779/2021
USA/GA-CDC-LC0205766/2021
USA/TX-CDC-LC0209356/2021
USA/TN-CDC-LC0205345/2021
USA/NM-CDC-LC0209211/2021
USA/FL-CDC-LC0205909/2021
USA/AZ-CDC-LC0209209/2021
USA/TX-CDC-LC0209391/2021
USA/NM-CDC-LC0209517/2021
USA/AZ-CDC-LC0209514/2021
USA/NM-CDC-LC0209212/2021
USA/TX-CDC-LC0208961/2021
USA/AZ-CDC-LC0209210/2021
USA/AZ-CDC-LC0209518/2021
USA/AZ-CDC-LC0209251/2021
USA/NV-CDC-LC0209202/2021
USA/AZ-CDC-LC0209250/2021
USA/NV-CDC-LC0209214/2021
USA/TX-CDC-LC0209215/2021
USA/NV-CDC-LC0209167/2021
USA/NV-CDC-LC0209213/2021
USA/AZ-CDC-LC0209252/2021
USA/AZ-CDC-LC0209528/2021
USA/NM-CDC-LC0209204/2021
USA/AZ-CDC-LC0209201/2021
USA/NM-CDC-LC0209244/2021
USA/AZ-CDC-LC0209206/2021
USA/AZ-CDC-LC0209526/2021
USA/AZ-CDC-LC0209527/2021
USA/NV-CDC-LC0209523/2021
USA/TX-CDC-LC0209076/2021
USA/TX-CDC-LC0209411/2021
USA/TX-CDC-LC0209105/2021
USA/TX-CDC-LC0209408/2021
USA/TX-CDC-LC0209407/2021
USA/AR-CDC-LC0208963/2021
USA/AR-CDC-LC0209394/2021
USA/AR-CDC-LC0208962/2021
USA/AR-CDC-LC0209396/2021
USA/TX-CDC-LC0209104/2021
USA/OK-CDC-LC0209426/2021
USA/KS-CDC-LC0209060/2021
USA/AR-CDC-LC0209070/2021
USA/TX-CDC-LC0209416/2021
USA/OK-CDC-LC0209240/2021
USA/KS-CDC-LC0209122/2021
USA/MO-CDC-LC0209404/2021
USA/KS-CDC-LC0209171/2021
USA/TX-CDC-LC0209353/2021
USA/TX-CDC-LC0209096/2021
USA/TX-CDC-LC0209409/2021
USA/TX-CDC-LC0209419/2021
USA/LA-CDC-LC0209114/2021
USA/TX-CDC-LC0209366/2021
USA/TX-CDC-LC0209079/2021
USA/NE-CDC-LC0209170/2021
USA/TX-CDC-LC0209077/2021
USA/NE-CDC-LC0209406/2021
USA/NE-CDC-LC0209352/2021
USA/TX-CDC-LC0209418/2021
USA/NM-CDC-LC0209095/2021
USA/TX-CDC-LC0209318/2021
USA/CO-CDC-LC0209174/2021
USA/NV-CDC-LC0209293/2021
USA/TX-CDC-LC0209317/2021
USA/OK-CDC-LC0209379/2021
USA/OK-CDC-LC0209378/2021
USA/TX-CDC-LC0209355/2021
USA/TX-CDC-LC0209319/2021
USA/TX-CDC-LC0209380/2021
USA/OK-CDC-LC0209377/2021
USA/AR-CDC-LC0209321/2021
USA/AR-CDC-LC0209381/2021
USA/OK-CDC-LC0209382/2021
USA/CO-CDC-LC0209362/2021
USA/TX-CDC-LC0209354/2021
USA/NM-CDC-LC0209165/2021
USA/NM-CDC-LC0209166/2021
USA/NM-CDC-LC0209038/2021
USA/AZ-CDC-LC0209269/2021
USA/NM-CDC-LC0209298/2021
USA/WV-CDC-LC0209613/2021
USA/NM-CDC-LC0209168/2021
USA/AZ-CDC-LC0209270/2021
USA/AR-CDC-LC0209360/2021
USA/NM-CDC-LC0209187/2021
USA/IA-CDC-LC0209363/2021
USA/MO-CDC-LC0209075/2021
USA/IL-CDC-LC0209365/2021
USA/CA-CDC-LC0209540/2021
USA/NV-CDC-LC0209069/2021
USA/TX-CDC-LC0209898/2021
USA/MO-CDC-LC0210976/2021
USA/AR-CDC-LC0210997/2021
USA/TX-CDC-LC0211001/2021
USA/MO-CDC-LC0211075/2021
USA/NE-CDC-LC0211077/2021
USA/TX-CDC-LC0210971/2021
USA/MO-CDC-LC0211074/2021
USA/TX-CDC-LC0210984/2021
USA/OK-CDC-LC0210989/2021
USA/MN-CDC-LC0211088/2021
USA/OK-CDC-LC0210982/2021
USA/CO-CDC-LC0211090/2021
USA/UT-CDC-LC0211007/2021
USA/NM-CDC-LC0211096/2021
USA/MA-CDC-LC0212361/2021
USA/NY-CDC-LC0212359/2021
USA/NY-CDC-LC0212733/2021
USA/MA-CDC-LC0212734/2021
USA/NY-CDC-LC0212732/2021
USA/CT-CDC-LC0212535/2021
USA/CT-CDC-LC0212093/2021
USA/RI-CDC-LC0212103/2021
USA/CT-CDC-LC0212101/2021
USA/MA-CDC-LC0212728/2021
USA/CT-CDC-LC0212094/2021
USA/CT-CDC-LC0212104/2021
USA/MA-CDC-LC0212547/2021
USA/RI-CDC-LC0212720/2021
USA/MA-CDC-LC0212549/2021
USA/MA-CDC-LC0212385/2021
USA/MA-CDC-LC0212551/2021
USA/TX-CDC-LC0213496/2021
USA/TX-CDC-LC0213497/2021
USA/KS-CDC-LC0213535/2021
USA/NV-CDC-LC0213555/2021
USA/TX-CDC-LC0213498/2021
USA/NM-CDC-LC0213553/2021
USA/OH-CDC-LC0206944/2021
USA/OH-CDC-LC0206867/2021
USA/OH-CDC-LC0206797/2021
USA/TX-CDC-LC0207394/2021
USA/OH-CDC-LC0206866/2021
USA/OH-CDC-LC0206870/2021
USA/KY-CDC-LC0206961/2021
USA/OH-CDC-LC0206868/2021
USA/OH-CDC-LC0206794/2021
USA/KY-CDC-LC0206950/2021
USA/KY-CDC-LC0206959/2021
USA/KY-CDC-LC0206965/2021
USA/OH-CDC-LC0206798/2021
USA/KY-CDC-LC0206820/2021
USA/NM-CDC-LC0213554/2021
USA/KY-CDC-LC0206963/2021
USA/KY-CDC-LC0206964/2021
USA/KY-CDC-LC0206962/2021
USA/KY-CDC-LC0206948/2021
USA/KY-CDC-LC0206960/2021
USA/KY-CDC-LC0206819/2021
USA/KY-CDC-LC0206811/2021
USA/KY-CDC-LC0206817/2021
USA/KY-CDC-LC0206814/2021
USA/KY-CDC-LC0206818/2021
USA/KY-CDC-LC0206816/2021
USA/KY-CDC-LC0206949/2021
USA/IN-CDC-LC0206956/2021
USA/IN-CDC-LC0206809/2021
USA/WV-CDC-LC0206882/2021
USA/WV-CDC-LC0206784/2021
USA/WV-CDC-LC0206881/2021
USA/KY-CDC-LC0206821/2021
USA/WV-CDC-LC0206785/2021
USA/WV-CDC-LC0206783/2021
USA/TX-CDC-LC0207392/2021
USA/WV-CDC-LC0206792/2021
USA/WV-CDC-LC0206787/2021
USA/PA-CDC-LC0206806/2021
USA/WV-CDC-LC0206863/2021
USA/TX-CDC-LC0207393/2021
USA/PA-CDC-LC0206796/2021
USA/PA-CDC-LC0206862/2021
USA/AR-CDC-LC0207385/2021
USA/TX-CDC-LC0207383/2021
USA/MI-CDC-LC0207323/2021
USA/CA-CDC-LC0207376/2021
USA/OR-CDC-LC0207375/2021
USA/KY-CDC-LC0213808/2021
USA/AZ-CDC-LC0214050/2021
USA/IL-CDC-LC0213722/2021
USA/NV-CDC-LC0214047/2021
USA/IL-CDC-LC0213721/2021
USA/MO-CDC-LC0213740/2021
USA/IL-CDC-LC0213733/2021
USA/IL-CDC-LC0213732/2021
USA/MO-CDC-LC0213736/2021
USA/NM-CDC-LC0207018/2021
USA/IL-CDC-LC0213707/2021
USA/IL-CDC-LC0213717/2021
USA/IL-CDC-LC0213718/2021
USA/NM-CDC-LC0206968/2021
USA/IL-CDC-LC0213734/2021
USA/MO-CDC-LC0213737/2021
USA/MO-CDC-LC0213735/2021
USA/IL-CDC-LC0213723/2021
USA/IL-CDC-LC0213714/2021
USA/MO-CDC-LC0213726/2021
USA/MO-CDC-LC0213705/2021
USA/IL-CDC-LC0213742/2021
USA/MO-CDC-LC0213728/2021
USA/IL-CDC-LC0213715/2021
USA/MO-CDC-LC0213739/2021
USA/MO-CDC-LC0213738/2021
USA/MO-CDC-LC0213711/2021
USA/IL-CDC-LC0213716/2021
USA/MO-CDC-LC0213704/2021
USA/MO-CDC-LC0213712/2021
USA/OH-CDC-LC0213798/2021
USA/MO-CDC-LC0213710/2021
USA/IL-CDC-LC0213730/2021
USA/IL-CDC-LC0213731/2021
USA/OH-CDC-LC0213799/2021
USA/KY-CDC-LC0213803/2021
USA/KY-CDC-LC0213765/2021
USA/KY-CDC-LC0213766/2021
USA/MI-CDC-LC0213802/2021
USA/OH-CDC-LC0213800/2021
USA/MI-CDC-LC0213797/2021
USA/IN-CDC-LC0213776/2021
USA/KY-CDC-LC0213763/2021
USA/IN-CDC-LC0213775/2021
USA/KY-CDC-LC0213764/2021
USA/MI-CDC-LC0213762/2021
USA/KY-CDC-LC0213784/2021
USA/IN-CDC-LC0213778/2021
USA/WV-CDC-LC0213700/2021
USA/MD-CDC-LC0213796/2021
USA/WV-CDC-LC0213701/2021
USA/WV-CDC-LC0213793/2021
USA/WV-CDC-LC0213699/2021
USA/WV-CDC-LC0213792/2021
USA/WV-CDC-LC0213805/2021
USA/WV-CDC-LC0213698/2021
USA/MD-CDC-LC0213790/2021
USA/WV-CDC-LC0213794/2021
USA/WV-CDC-LC0213787/2021
USA/WV-CDC-LC0213788/2021
USA/CA-CDC-LC0214048/2021
USA/PA-CDC-LC0213804/2021
USA/CO-CDC-LC0214051/2021
USA/CA-CDC-LC0214049/2021
USA/MD-CDC-LC0213822/2021
USA/OH-CDC-LC0213843/2021
USA/MO-CDC-LC0213719/2021
USA/OH-CDC-LC0213813/2021
USA/WV-CDC-LC0213810/2021
USA/WA-CDC-LC0213974/2021
USA/KY-CDC-LC0213824/2021
USA/OH-CDC-LC0213842/2021
USA/OH-CDC-LC0213841/2021
USA/UT-UPHL-210902024150/2021
USA/UT-UPHL-210902026950/2021
USA/MO-CDC-LC0213703/2021
USA/UT-UPHL-210902068711/2021
USA/UT-UPHL-210902070340/2021
USA/UT-UPHL-210902056727/2021
USA/UT-UPHL-210902062332/2021
USA/UT-UPHL-210902039302/2021
USA/UT-UPHL-210902095657/2021
USA/UT-UPHL-210902152660/2021
USA/UT-UPHL-210902306665/2021
USA/UT-UPHL-210902205949/2021
USA/UT-UPHL-210902388617/2021
USA/UT-UPHL-210902408588/2021
USA/UT-UPHL-210902360078/2021
USA/UT-UPHL-210902472529/2021
USA/UT-UPHL-210902470875/2021
USA/UT-UPHL-210902504559/2021
USA/UT-UPHL-210902411913/2021
USA/UT-UPHL-210902598617/2021
USA/UT-UPHL-210902596286/2021
USA/UT-UPHL-210902560480/2021
USA/UT-UPHL-210902582556/2021
USA/UT-UPHL-210902628636/2021
USA/UT-UPHL-210902700064/2021
USA/UT-UPHL-210902626581/2021
USA/UT-UPHL-210902836873/2021
USA/UT-UPHL-210902896528/2021
USA/UT-UPHL-210902888167/2021
USA/UT-UPHL-210902866015/2021
USA/UT-UPHL-210902475494/2021
USA/TX-DSHS-7948/2021
USA/TX-DSHS-7947/2021
USA/TX-DSHS-7949/2021
USA/TX-DSHS-8017/2021
USA/TX-DSHS-7951/2021
USA/NC-CDC-ASC210192312/2021
USA/MO-CDC-ASC210192383/2021
USA/TX-DSHS-8018/2021
USA/MO-CDC-ASC210192384/2021
USA/SD-CDC-ASC210118763/2021
USA/TN-CDC-ASC210192387/2021
USA/TN-CDC-ASC210192386/2021
USA/GA-CDC-ASC210192390/2021
USA/NV-CDC-ASC210192398/2021
USA/NV-CDC-ASC210192401/2021
USA/NV-CDC-ASC210192399/2021
USA/NV-CDC-ASC210192403/2021
USA/TX-CDC-ASC210192400/2021
USA/NV-CDC-ASC210192404/2021
USA/NV-CDC-ASC210192408/2021
USA/NV-CDC-ASC210192406/2021
USA/IL-CDC-ASC210192407/2021
USA/NV-CDC-ASC210192405/2021
USA/TX-CDC-ASC210192411/2021
USA/TX-CDC-ASC210192410/2021
USA/TX-CDC-ASC210192412/2021
USA/MT-CDC-ASC210192413/2021
USA/MT-CDC-ASC210192414/2021
USA/IN-CDC-ASC210192422/2021
USA/CA-CDC-ASC210192419/2021
USA/PR-CDC-ASC210192418/2021
USA/MO-CDC-ASC210192426/2021
USA/MO-CDC-ASC210192425/2021
USA/KY-CDC-ASC210192432/2021
USA/TX-CDC-ASC210192417/2021
USA/RI-CDC-ASC210192430/2021
USA/IL-CDC-ASC210192433/2021
USA/KY-CDC-ASC210192431/2021
USA/TX-CDC-ASC210192439/2021
USA/PR-CDC-ASC210192441/2021
USA/CA-CDC-ASC210192442/2021
USA/ID-CDC-ASC210192448/2021
USA/AL-CDC-ASC210192440/2021
USA/MS-CDC-ASC210192443/2021
USA/IA-CDC-ASC210192444/2021
USA/ID-CDC-ASC210192447/2021
USA/ID-CDC-ASC210192449/2021
USA/MO-CDC-ASC210192459/2021
USA/ID-CDC-ASC210192446/2021
USA/LA-CDC-ASC210192461/2021
USA/LA-CDC-ASC210192462/2021
USA/MN-CDC-ASC210192465/2021
USA/CA-CDC-ASC210192473/2021
USA/LA-CDC-ASC210192463/2021
USA/FL-CDC-ASC210192434/2021
USA/TX-CDC-ASC210192470/2021
USA/TX-CDC-ASC210192471/2021
USA/GA-CDC-ASC210192474/2021
USA/NM-CDC-ASC210192476/2021
USA/TX-CDC-LC0224805/2021
USA/KY-CDC-LC0224706/2021
USA/KY-CDC-LC0224722/2021
USA/OH-CDC-LC0224757/2021
USA/KY-CDC-LC0224759/2021
USA/IN-CDC-LC0224701/2021
USA/KY-CDC-LC0224723/2021
USA/KY-CDC-LC0224758/2021
USA/OK-CDC-LC0224783/2021
USA/IN-CDC-LC0224746/2021
USA/TX-CDC-LC0224806/2021
USA/KS-CDC-LC0224791/2021
USA/TX-CDC-LC0224801/2021
USA/TX-CDC-LC0224680/2021
USA/WV-CDC-LC0224754/2021
USA/WV-CDC-LC0224745/2021
USA/OH-CDC-LC0224753/2021
USA/TX-CDC-LC0224804/2021
USA/AZ-CDC-LC0224668/2021
USA/TX-CDC-LC0224650/2021
USA/NV-CDC-LC0227901/2021
USA/TX-CDC-LC0224649/2021
USA/TX-CDC-LC0227847/2021
USA/TX-CDC-LC0227840/2021
USA/TX-CDC-LC0227846/2021
USA/KS-CDC-LC0227819/2021
USA/AZ-CDC-LC0231376/2021
USA/AZ-CDC-LC0231370/2021
USA/AZ-CDC-LC0231375/2021
USA/AZ-CDC-LC0231373/2021
USA/AZ-CDC-LC0231378/2021
USA/AZ-CDC-LC0231379/2021
USA/AZ-CDC-LC0231372/2021
USA/AZ-CDC-LC0231377/2021
USA/MO-CDC-LC0231394/2021
USA/MO-CDC-LC0231393/2021
USA/AZ-CDC-LC0231369/2021
USA/IA-CDC-LC0231397/2021
USA/IN-CDC-LC0224744/2021
USA/FL-CDC-LC0232325/2021
USA/IA-CDC-LC0231392/2021
USA/ID-CDC-LC0231673/2021
USA/IA-CDC-LC0231396/2021
USA/OR-CDC-LC0231575/2021
USA/TX-CDC-LC0232001/2021
USA/OR-CDC-LC0231574/2021
USA/TX-CDC-LC0232002/2021
USA/TX-CDC-LC0232318/2021
USA/AZ-CDC-LC0233679/2021
USA/AZ-CDC-LC0233689/2021
USA/AZ-CDC-LC0233688/2021
USA/AZ-CDC-LC0231371/2021
USA/MN-CDC-LC0232250/2021
USA/AZ-CDC-LC0233687/2021
USA/AZ-CDC-LC0233684/2021
USA/TX-CDC-LC0233384/2021
USA/UT-CDC-LC0233456/2021
USA/TX-CDC-LC0233383/2021
USA/UT-CDC-LC0233455/2021
USA/MO-CDC-LC0233676/2021
USA/WY-CDC-LC0233461/2021
USA/AZ-CDC-LC0233682/2021
USA/TX-CDC-LC0233318/2021
USA/AZ-CDC-LC0233680/2021
USA/TX-CDC-LC0233293/2021
USA/MN-CDC-LC0233463/2021
USA/CO-CDC-LC0233462/2021
USA/TX-CDC-LC0233294/2021
USA/TX-CDC-LC0233412/2021
USA/AZ-CDC-LC0233681/2021
USA/DC-CDC-2-4849536/2021
USA/MN-CDC-2-4855782/2021
USA/MN-UMGC-13364/2021
USA/MN-UMGC-13417/2021
USA/MN-UMGC-13458/2021
USA/MN-UMGC-13729/2021
USA/MN-UMGC-13471/2021
USA/DC-CDC-2-4849510/2021
USA/WA-CDC-FG-096384/2021
USA/MN-UMGC-13764/2021
USA/MN-MDH-12209/2021
USA/MN-MDH-12216/2021
USA/MD-MDH-4236/2021
USA/MN-MDH-12258/2021
USA/MD-MDH-4263/2021
USA/MN-MDH-12262/2021
USA/MN-MDH-12261/2021
USA/MN-MDH-12263/2021
USA/MN-MDH-12260/2021
USA/WA-S11179/2021
USA/WA-S11178/2021
USA/WA-S11180/2021
USA/WA-S11399/2021
USA/WA-S11400/2021
USA/WA-S11403/2021
USA/WA-S11401/2021
USA/WA-S11404/2021
USA/WA-S11402/2021
USA/WA-S11405/2021
USA/WA-S11406/2021
USA/WA-S11174/2021
USA/WA-S11175/2021
USA/WA-S11176/2021
USA/MD-MDH-4536/2021
USA/TX-CDC-LC0220461/2021
USA/OH-CDC-LC0220654/2021
USA/KY-CDC-LC0220718/2021
USA/KY-CDC-LC0220670/2021
USA/TX-CDC-LC0220907/2021
USA/TX-CDC-LC0220893/2021
USA/TX-CDC-LC0220890/2021
USA/OH-CDC-LC0220733/2021
USA/KY-CDC-LC0220671/2021
USA/TX-CDC-LC0220894/2021
USA/TX-CDC-LC0220929/2021
USA/TX-CDC-LC0220892/2021
USA/TX-CDC-LC0220895/2021
USA/OH-CDC-LC0220697/2021
USA/OH-CDC-LC0220695/2021
USA/OH-CDC-LC0220694/2021
USA/IN-CDC-LC0220727/2021
USA/KY-CDC-LC0220663/2021
USA/OH-CDC-LC0220728/2021
USA/OH-CDC-LC0220731/2021
USA/KY-CDC-LC0220692/2021
USA/OH-CDC-LC0220730/2021
USA/IN-CDC-LC0220738/2021
USA/KY-CDC-LC0220717/2021
USA/KY-CDC-LC0220740/2021
USA/KY-CDC-LC0220708/2021
USA/MI-CDC-LC0220655/2021
USA/KY-CDC-LC0220701/2021
USA/OH-CDC-LC0220705/2021
USA/KY-CDC-LC0220669/2021
USA/TX-CDC-LC0220400/2021
USA/TX-CDC-LC0220891/2021
USA/TX-CDC-LC0220404/2021
USA/TX-CDC-LC0220398/2021
USA/KY-CDC-LC0220702/2021
USA/TX-CDC-LC0220927/2021
USA/TX-CDC-LC0220397/2021
USA/TX-CDC-LC0220399/2021
USA/TX-CDC-LC0220410/2021
USA/TX-CDC-LC0220905/2021
USA/IA-CDC-LC0220270/2021
USA/IA-CDC-LC0220288/2021
USA/IA-CDC-LC0220290/2021
USA/TX-CDC-LC0220906/2021
USA/IL-CDC-LC0220297/2021
USA/IA-CDC-LC0220289/2021
USA/IA-CDC-LC0220291/2021
USA/TX-CDC-LC0221126/2021
USA/TX-CDC-LC0221281/2021
USA/OH-CDC-LC0221577/2021
USA/TX-CDC-LC0221282/2021
USA/TX-CDC-LC0221500/2021
USA/OH-CDC-LC0221656/2021
USA/OH-CDC-LC0221655/2021
USA/TX-CDC-LC0221452/2021
USA/OH-CDC-LC0221702/2021
USA/TX-CDC-LC0221445/2021
USA/KY-CDC-LC0221706/2021
USA/KY-CDC-LC0221586/2021
USA/KS-CDC-LC0221270/2021
USA/OH-CDC-LC0221578/2021
USA/KY-CDC-LC0221587/2021
USA/WV-CDC-LC0221691/2021
USA/WV-CDC-LC0221699/2021
USA/TX-CDC-LC0221449/2021
USA/TX-CDC-LC0221451/2021
USA/TX-CDC-LC0221124/2021
USA/TX-CDC-LC0221280/2021
USA/TX-CDC-LC0221450/2021
USA/TX-CDC-LC0221125/2021
USA/AZ-CDC-LC0221421/2021
USA/TX-CDC-LC0221127/2021
USA/OH-CDC-LC0221598/2021
USA/IL-CDC-LC0221669/2021
USA/IL-CDC-LC0221665/2021
USA/IL-CDC-LC0221667/2021
USA/IL-CDC-LC0221670/2021
USA/WV-CDC-LC0221678/2021
USA/AR-CDC-LC0221495/2021
USA/IL-CDC-LC0221668/2021
USA/TX-CDC-LC0221106/2021
USA/MO-CDC-LC0221443/2021
USA/TX-CDC-LC0221057/2021
USA/TX-CDC-LC0221056/2021
USA/AR-CDC-LC0221070/2021
USA/TX-CDC-LC0221493/2021
USA/TX-CDC-LC0221100/2021
USA/CA-CDC-LC0221544/2021
USA/CA-CDC-LC0221547/2021
USA/CA-CDC-LC0221545/2021
USA/CA-CDC-LC0221546/2021
USA/AZ-CDC-LC0222369/2021
USA/NM-CDC-LC0222373/2021
USA/AZ-CDC-LC0222376/2021
USA/AZ-CDC-LC0222367/2021
USA/AZ-CDC-LC0222366/2021
USA/AZ-CDC-LC0222377/2021
USA/AZ-CDC-LC0222370/2021
USA/NM-CDC-LC0220054/2021
USA/AZ-CDC-LC0219796/2021
USA/NM-CDC-LC0220053/2021
USA/NV-CDC-LC0220056/2021
USA/AZ-CDC-LC0219798/2021
USA/TX-CDC-LC0220225/2021
USA/NV-CDC-LC0219689/2021
USA/LA-CDC-LC0220218/2021
USA/UT-CDC-LC0219686/2021
USA/UT-CDC-LC0219687/2021
USA/UT-CDC-LC0219684/2021
USA/NV-CDC-LC0219682/2021
USA/KS-CDC-LC0220237/2021
USA/TX-CDC-LC0220227/2021
USA/AZ-CDC-LC0219797/2021
USA/CA-CDC-LC0219823/2021
USA/TX-CDC-LC0220220/2021
USA/TX-CDC-LC0220226/2021
USA/OH-CDC-LC0220097/2021
USA/OH-CDC-LC0220098/2021
USA/OH-CDC-LC0220101/2021
USA/KY-CDC-LC0220084/2021
USA/KY-CDC-LC0220083/2021
USA/KY-CDC-LC0220080/2021
USA/TX-CDC-LC0223086/2021
USA/ID-CDC-LC0219732/2021
USA/AK-CDC-LC0219711/2021
USA/IL-CDC-LC0220181/2021
USA/UT-CDC-LC0219685/2021
USA/TX-CDC-LC0222693/2021
USA/TX-CDC-LC0222695/2021
USA/TX-CDC-LC0222694/2021
USA/AR-CDC-LC0222688/2021
USA/NV-CDC-LC0224072/2021
USA/CA-CDC-LC0223127/2021
USA/ID-CDC-LC0219733/2021
USA/MO-CDC-LC0224075/2021
USA/NV-CDC-LC0224106/2021
USA/NV-CDC-LC0224073/2021
USA/WA-CDC-LC0224105/2021
USA/FL-CDC-LC0224076/2021
USA/OK-CDC-LC0223693/2021
USA/CA-CDC-LC0223886/2021
USA/KS-CDC-LC0223897/2021
USA/UT-UPHL-210904104670/2021
USA/UT-UPHL-210904128944/2021
USA/OSPHL02767/2021
USA/UT-UPHL-210904116480/2021
USA/UT-UPHL-210904209731/2021
USA/UT-UPHL-210904168688/2021
USA/UT-UPHL-210904285966/2021
USA/UT-UPHL-210904215706/2021
USA/UT-UPHL-210904200449/2021
USA/UT-UPHL-210904289071/2021
USA/UT-UPHL-210904384964/2021
USA/UT-UPHL-210904263097/2021
USA/UT-UPHL-210904472940/2021
USA/UT-UPHL-210904427257/2021
USA/UT-UPHL-210904440458/2021
USA/UT-UPHL-210904498921/2021
USA/UT-UPHL-210904399692/2021
USA/UT-UPHL-210904511021/2021
USA/UT-UPHL-210904481805/2021
USA/UT-UPHL-210904635018/2021
USA/UT-UPHL-210904699103/2021
USA/UT-UPHL-210904677571/2021
USA/UT-UPHL-210904600968/2021
USA/UT-UPHL-210904831333/2021
USA/UT-UPHL-210904667569/2021
USA/UT-UPHL-210904842482/2021
USA/UT-UPHL-210904796886/2021
USA/UT-UPHL-210904743974/2021
USA/UT-UPHL-210904938093/2021
USA/UT-UPHL-210904837694/2021
USA/UT-UPHL-210904985776/2021
USA/UT-UPHL-210904882124/2021
USA/UT-UPHL-210904964176/2021
USA/KY-CDC-LC0220110/2021
USA/KY-CDC-LC0220091/2021
USA/UT-UPHL-210911121845/2021
USA/UT-UPHL-210911209096/2021
USA/UT-UPHL-210911088882/2021
USA/UT-UPHL-210911116278/2021
USA/UT-UPHL-210911447281/2021
USA/UT-UPHL-210911394752/2021
USA/UT-UPHL-210911830298/2021
USA/UT-UPHL-210911835377/2021
USA/UT-UPHL-210911456856/2021
USA/UT-UPHL-210911851097/2021
USA/UT-UPHL-210911731676/2021
USA/UT-UPHL-210911964069/2021
USA/UT-UPHL-210911908178/2021
USA/TX-CDC-4265412-001/2021
USA/TX-CDC-4265413-001/2021
USA/TX-CDC-4265417-001/2021
USA/TX-DSHS-8461/2021
USA/TX-DSHS-8460/2021
USA/CA-CDC-FG-082304/2021
USA/CA-CDC-FG-082362/2021
USA/CA-CDC-FG-082934/2021
USA/NMDOH-2021156045/2021
USA/CA-CDC-FG-082933/2021
USA/NMDOH-2021156064/2021
USA/CA-CDC-FG-082366/2021
USA/NMDOH-2021156031/2021
USA/NMDOH-2021156033/2021
USA/NMDOH-2021156524/2021
USA/CA-LACPHL-AF02527/2021
USA/NMDOH-2021156523/2021
USA/CA-LACPHL-AF02596/2021
USA/CA-LACPHL-AF02737/2021
USA/CA-LACPHL-AF02740/2021
USA/CA-LACPHL-AF02738/2021
USA/AK-PHL11547/2021
USA/AK-PHL11552/2021
USA/AK-PHL11563/2021
USA/AK-PHL11555/2021
USA/AK-PHL11505/2021
USA/AK-PHL11595/2021
USA/AK-PHL11620/2021
USA/AK-PHL11628/2021
USA/AK-PHL12032/2021
USA/AK-PHL11507/2021
USA/AK-PHL12034/2021
USA/TX-DSHS-8581/2021
USA/AK-PHL12038/2021
USA/TX-DSHS-8583/2021
USA/MA-MASPHL-05028/2021
USA/AK-PHL12624/2021
USA/AK-PHL12625/2021
USA/TX-CDC-FG-087905/2021
USA/FL-CDC-FG-088192/2021
USA/CO-CDC-FG-088113/2021
USA/PR-CDC-FG-088065/2021
USA/FL-CDC-FG-088087/2021
USA/CO-CDC-FG-088107/2021
USA/TX-CDC-FG-087952/2021
USA/CO-CDC-FG-088209/2021
USA/CO-CDC-FG-088300/2021
USA/TX-CDC-FG-088004/2021
USA/WI-CDC-FG-088085/2021
USA/CO-CDC-FG-088165/2021
USA/TX-CDC-FG-087872/2021
USA/FL-CDC-FG-088105/2021
USA/TX-CDC-FG-088217/2021
USA/CO-CDC-FG-087851/2021
USA/FL-CDC-FG-088152/2021
USA/TX-CDC-FG-088097/2021
USA/FL-CDC-FG-088077/2021
USA/FL-CDC-FG-087925/2021
USA/WI-CDC-FG-087668/2021
USA/TX-CDC-FG-088063/2021
USA/TX-CDC-FG-087842/2021
USA/CO-CDC-FG-087760/2021
USA/CO-CDC-FG-088149/2021
USA/FL-CDC-FG-088417/2021
USA/CO-CDC-FG-088090/2021
USA/CO-CDC-FG-087670/2021
USA/TX-CDC-FG-087939/2021
USA/FL-CDC-FG-088086/2021
USA/FL-CDC-FG-088237/2021
USA/TX-CDC-FG-088139/2021
USA/TX-CDC-FG-088108/2021
USA/TX-CDC-FG-088131/2021
USA/WI-CDC-FG-088049/2021
USA/CO-CDC-FG-088186/2021
USA/TX-CDC-FG-088157/2021
USA/TX-CDC-FG-088095/2021
USA/FL-CDC-FG-088074/2021
USA/CO-CDC-FG-088044/2021
USA/TX-CDC-FG-087929/2021
USA/CO-CDC-FG-088057/2021
USA/FL-CDC-FG-088068/2021
USA/TX-CDC-FG-087954/2021
USA/WI-CDC-FG-087704/2021
USA/FL-CDC-FG-088122/2021
USA/TX-CDC-FG-087965/2021
USA/CO-CDC-FG-088177/2021
USA/FL-CDC-FG-087899/2021
USA/TX-CDC-FG-087998/2021
USA/FL-CDC-FG-088154/2021
USA/FL-CDC-FG-088081/2021
USA/WI-CDC-FG-088021/2021
USA/FL-CDC-FG-088078/2021
USA/FL-CDC-FG-088117/2021
USA/TX-CDC-FG-087958/2021
USA/TX-CDC-FG-087950/2021
USA/TX-CDC-FG-087875/2021
USA/WI-CDC-FG-087700/2021
USA/FL-CDC-FG-088184/2021
USA/TX-CDC-FG-088219/2021
USA/TX-CDC-FG-088127/2021
USA/TX-CDC-FG-087844/2021
USA/FL-CDC-FG-088091/2021
USA/TX-CDC-FG-087836/2021
USA/CO-CDC-FG-088227/2021
USA/CO-CDC-FG-088118/2021
USA/WI-CDC-FG-088020/2021
USA/WI-CDC-FG-088129/2021
USA/TX-CDC-FG-088040/2021
USA/TX-CDC-FG-088080/2021
USA/TX-CDC-FG-087991/2021
USA/WI-CDC-FG-088344/2021
USA/TX-CDC-FG-088058/2021
USA/TX-CDC-FG-088160/2021
USA/TX-CDC-FG-088013/2021
USA/TX-CDC-FG-087985/2021
USA/TX-CDC-FG-087970/2021
USA/TX-CDC-FG-088094/2021
USA/WI-CDC-IBX075943306084/2021
USA/CA-CDC-IBX464925126690/2021
USA/MN-CDC-IBX693814874046/2021
USA/MN-CDC-IBX556489501918/2021
USA/OK-CDC-IBX467754708655/2021
USA/MN-CDC-IBX955135153878/2021
USA/MN-CDC-IBX981605087744/2021
USA/ID-CDC-IBX288654704170/2021
USA/WI-CDC-IBX338818604735/2021
USA/MN-CDC-IBX103576486566/2021
USA/MN-CDC-IBX258237445628/2021
USA/MN-CDC-IBX245040724953/2021
USA/PA-CDC-IBX097121293130/2021
USA/ID-CDC-IBX043940051441/2021
USA/MN-CDC-IBX176546522819/2021
USA/MN-CDC-IBX966898926671/2021
USA/MN-CDC-IBX113602618839/2021
USA/MN-CDC-IBX442280228313/2021
USA/MN-CDC-IBX201048384467/2021
USA/MN-CDC-IBX765153270750/2021
USA/MN-CDC-IBX456096593590/2021
USA/WY-CDC-IBX004906929245/2021
USA/MN-CDC-IBX771779487602/2021
USA/MN-CDC-IBX237134864913/2021
USA/MN-CDC-IBX333003056816/2021
USA/MN-CDC-IBX257565036884/2021
USA/MN-CDC-IBX149118133723/2021
USA/WI-CDC-IBX393273107998/2021
USA/MN-CDC-IBX633211090744/2021
USA/MN-CDC-IBX145560955055/2021
USA/MN-CDC-IBX767631752752/2021
USA/MN-CDC-IBX926672490630/2021
USA/MN-CDC-IBX110095581955/2021
USA/WI-CDC-IBX223862787187/2021
USA/FL-CDC-IBX490903726577/2021
USA/ID-CDC-IBX604084000284/2021
USA/ID-CDC-IBX169997665293/2021
USA/MN-CDC-IBX504200218024/2021
USA/MN-CDC-IBX372554478714/2021
USA/MD-CDC-IBX689912741826/2021
USA/MN-CDC-IBX651635235371/2021
USA/MN-CDC-IBX510116780739/2021
USA/MN-CDC-IBX207992202933/2021
USA/WY-CDC-IBX393304946773/2021
USA/NJ-CDC-IBX470682638954/2021
USA/MN-CDC-IBX568680147606/2021
USA/MD-CDC-IBX781410438618/2021
USA/MN-CDC-IBX555595714451/2021
USA/MN-CDC-IBX950749529099/2021
USA/MN-CDC-IBX013010075279/2021
USA/WA-CDC-IBX150398401941/2021
USA/MN-CDC-IBX561685466222/2021
USA/MN-CDC-IBX566026414557/2021
USA/MN-CDC-IBX182052059377/2021
USA/WI-CDC-IBX704554861339/2021
USA/MN-CDC-IBX177697222185/2021
USA/WI-CDC-IBX131352007879/2021
USA/MN-CDC-IBX469621538076/2021
USA/FL-CDC-IBX104388262571/2021
USA/NJ-CDC-IBX185594939811/2021
USA/MN-CDC-IBX387512070152/2021
USA/MN-CDC-IBX964055956189/2021
USA/MN-CDC-IBX865451022056/2021
USA/FL-CDC-IBX959916332039/2021
USA/MN-CDC-IBX094208344984/2021
USA/GA-CDC-IBX370745561964/2021
USA/TX-CDC-IBX375375150393/2021
USA/NJ-CDC-IBX470457061628/2021
USA/NJ-CDC-IBX479676184379/2021
USA/MN-CDC-IBX066267646141/2021
USA/AL-CDC-IBX119393981814/2021
USA/WI-CDC-IBX824858676344/2021
USA/MN-CDC-IBX811670694509/2021
USA/MN-CDC-IBX918226791062/2021
USA/CA-CDC-IBX943423149803/2021
USA/WV-CDC-IBX493654317201/2021
USA/MN-CDC-IBX616691995198/2021
USA/MN-CDC-IBX303102104981/2021
USA/MN-CDC-IBX782997466216/2021
USA/GA-CDC-IBX233722185743/2021
USA/WI-CDC-IBX618941569189/2021
USA/ID-CDC-IBX402414629675/2021
USA/FL-CDC-IBX877060474355/2021
USA/MN-CDC-IBX686825163960/2021
USA/CA-CDC-IBX546748068225/2021
USA/WI-CDC-IBX315631810766/2021
USA/TN-CDC-IBX455467433321/2021
USA/MN-CDC-IBX026943357143/2021
USA/MN-CDC-IBX403501296415/2021
USA/NJ-CDC-IBX941415288439/2021
USA/MN-CDC-IBX940324795294/2021
USA/MN-CDC-IBX063691588074/2021
USA/ND-CDC-IBX537780219460/2021
USA/AZ-CDC-IBX201000415447/2021
USA/MN-CDC-IBX144345857534/2021
USA/FL-CDC-IBX154333403472/2021
USA/MN-CDC-IBX958626356120/2021
USA/AL-CDC-IBX899856626080/2021
USA/MN-CDC-IBX793660120187/2021
USA/MN-CDC-IBX311911903577/2021
USA/MN-CDC-IBX558779491389/2021
USA/WY-CDC-IBX758709755431/2021
USA/NJ-CDC-IBX262367915123/2021
USA/MN-CDC-IBX529901324759/2021
USA/MN-CDC-IBX829327754607/2021
USA/MN-CDC-IBX460056049106/2021
USA/WY-CDC-IBX014905499753/2021
USA/LA-CDC-IBX438573652761/2021
USA/MN-CDC-IBX112508742381/2021
USA/ID-CDC-IBX137288003836/2021
USA/MN-CDC-IBX116355711971/2021
USA/MN-CDC-IBX989704979764/2021
USA/MN-CDC-IBX613337343657/2021
USA/UT-CDC-IBX156715231546/2021
USA/MN-CDC-IBX710503662845/2021
USA/WI-CDC-IBX375872498780/2021
USA/MN-CDC-IBX781836732385/2021
USA/MN-CDC-IBX076152636984/2021
USA/MN-CDC-IBX217192869267/2021
USA/MN-CDC-IBX512417912187/2021
USA/MN-CDC-IBX794735944151/2021
USA/NJ-CDC-IBX470486462379/2021
USA/UT-CDC-IBX432156031534/2021
USA/MN-CDC-IBX308515015521/2021
USA/FL-CDC-IBX336080749914/2021
USA/MN-CDC-IBX843770864606/2021
USA/IL-CDC-IBX129076898355/2021
USA/WI-CDC-IBX893935790249/2021
USA/ID-CDC-IBX490007176114/2021
USA/VA-CDC-IBX645289427068/2021
USA/WI-CDC-IBX428200506031/2021
USA/MN-CDC-IBX785930565828/2021
USA/MN-CDC-IBX967307548043/2021
USA/MN-CDC-IBX307902974917/2021
USA/MN-CDC-IBX854475099242/2021
USA/TX-CDC-IBX469901443682/2021
USA/MN-CDC-IBX552366162941/2021
USA/IA-CDC-IBX377893797166/2021
USA/MN-CDC-IBX880241632753/2021
USA/MN-CDC-IBX291799893007/2021
USA/NJ-CDC-IBX321884919270/2021
USA/MN-CDC-IBX088500802680/2021
USA/MN-CDC-IBX925880612333/2021
USA/MN-CDC-IBX215481475279/2021
USA/MN-CDC-IBX813518981692/2021
USA/WI-CDC-IBX932358651881/2021
USA/WI-CDC-IBX721215637031/2021
USA/MN-CDC-IBX811316906560/2021
USA/LA-CDC-IBX175971921675/2021
USA/MN-CDC-IBX336680941322/2021
USA/NY-CDC-IBX461128675073/2021
USA/VA-CDC-IBX230636100519/2021
USA/GA-CDC-IBX302967046392/2021
USA/MN-CDC-IBX279437195204/2021
USA/SC-CDC-IBX315891815451/2021
USA/MN-CDC-IBX170171671424/2021
USA/MN-CDC-IBX194920615239/2021
USA/MN-CDC-IBX322550175986/2021
USA/NJ-CDC-IBX472820579566/2021
USA/MN-CDC-IBX196619312411/2021
USA/WA-CDC-IBX204722662567/2021
USA/MN-CDC-IBX237225758669/2021
USA/TN-CDC-ASC210078375/2021
USA/TN-CDC-ASC210078392/2021
USA/TN-CDC-ASC210078384/2021
USA/GA-CDC-ASC210078380/2021
USA/MI-CDC-ASC210078386/2021
USA/TX-CDC-ASC210078395/2021
USA/TN-CDC-ASC210078379/2021
USA/TX-CDC-ASC210078398/2021
USA/NC-CDC-ASC210078396/2021
USA/OR-CDC-ASC210078402/2021
USA/TN-CDC-ASC210078404/2021
USA/NC-CDC-ASC210078409/2021
USA/NC-CDC-ASC210078406/2021
USA/FL-CDC-ASC210078410/2021
USA/TN-CDC-ASC210078411/2021
USA/TN-CDC-ASC210078418/2021
USA/MO-CDC-ASC210078424/2021
USA/GA-CDC-ASC210078419/2021
USA/NC-CDC-ASC210078422/2021
USA/GA-CDC-ASC210078421/2021
USA/CA-CDC-ASC210078427/2021
USA/CA-CDC-ASC210078426/2021
USA/RI-CDC-ASC210078431/2021
USA/LA-CDC-ASC210078428/2021
USA/DC-CDC-ASC210078433/2021
USA/DC-CDC-ASC210078432/2021
USA/TX-CDC-ASC210078437/2021
USA/MA-CDC-ASC210078434/2021
USA/CA-CDC-ASC210078442/2021
USA/WI-CDC-ASC210078439/2021
USA/AL-CDC-ASC210078440/2021
USA/CO-CDC-ASC210078443/2021
USA/MN-CDC-ASC210078446/2021
USA/MN-CDC-ASC210078445/2021
USA/FL-CDC-ASC210078447/2021
USA/HI-CDC-ASC210118046/2021
USA/MA-CDC-ASC210078449/2021
USA/MA-CDC-ASC210078448/2021
USA/HI-CDC-ASC210118049/2021
USA/VT-CDC-ASC210118047/2021
USA/DC-CDC-ASC210118056/2021
USA/DE-CDC-ASC210118060/2021
USA/KY-CDC-ASC210118061/2021
USA/AK-CDC-ASC210118079/2021
USA/MN-MDH-12491/2021
USA/MN-MDH-12525/2021
USA/MN-MDH-12526/2021
USA/MN-MDH-12527/2021
USA/MN-MDH-12533/2021
USA/MN-MDH-12410/2021
USA/MN-MDH-12390/2021
USA/MN-MDH-12413/2021
USA/MN-MDH-12453/2021
USA/MN-MDH-12462/2021
USA/VSP5631/2021
USA/MN-MDH-12451/2021
USA/VSP5634/2021
USA/VSP5632/2021
USA/VSP5633/2021
USA/VSP5635/2021
USA/VSP5636/2021
USA/VSP5637/2021
USA/VSP5639/2021
USA/VSP5640/2021
USA/VSP5638/2021
USA/VSP5642/2021
USA/VSP5644/2021
USA/VSP5641/2021
USA/VSP5646/2021
USA/VSP5645/2021
USA/VSP5643/2021
USA/VSP5649/2021
USA/VSP5648/2021
USA/VSP5647/2021
USA/VSP5650/2021
USA/VSP5651/2021
USA/VSP5652/2021
USA/VSP5653/2021
USA/TX-CDC-QDX27830328/2021
USA/CA-CDC-QDX27830676/2021
USA/PA-CDC-QDX27870499/2021
USA/GA-CDC-QDX27870482/2021
USA/GA-CDC-QDX27870484/2021
USA/VSP5654/2021
USA/MS-CDC-QDX27870414/2021
USA/CA-CDC-QDX27830674/2021
USA/PA-CDC-QDX27870718/2021
USA/GA-CDC-QDX27870485/2021
USA/CA-CDC-2-4887944/2021
USA/CA-CDC-QDX27830671/2021
USA/VA-CDC-2-4887921/2021
USA/CA-CDC-2-4887939/2021
USA/NMDOH-2021163200/2021
USA/TX-DSHS-8584/2021
USA/NMDOH-2021163195/2021
USA/NMDOH-2021163191/2021
USA/MN-MDH-13493/2021
USA/MN-MDH-13416/2021
USA/TX-DSHS-8594/2021
USA/TX-DSHS-8589/2021
USA/TX-DSHS-8590/2021
USA/TX-DSHS-8592/2021
USA/TX-DSHS-8597/2021
USA/TX-DSHS-8598/2021
USA/TX-DSHS-8600/2021
USA/TX-DSHS-8601/2021
USA/TX-DSHS-8602/2021
USA/TX-DSHS-8604/2021
USA/TX-DSHS-8603/2021
USA/TX-DSHS-8605/2021
USA/TX-DSHS-8606/2021
USA/TX-DSHS-8609/2021
USA/TX-DSHS-8611/2021
USA/TX-DSHS-8613/2021
USA/TX-DSHS-8614/2021
USA/TX-DSHS-8615/2021
USA/TX-DSHS-8616/2021
USA/TX-DSHS-8619/2021
USA/TX-DSHS-8618/2021
USA/TX-DSHS-8621/2021
USA/TX-DSHS-8620/2021
USA/TX-DSHS-8623/2021
USA/TX-DSHS-8622/2021
USA/TX-DSHS-8624/2021
USA/TX-DSHS-8626/2021
USA/TX-DSHS-8628/2021
USA/TX-DSHS-8632/2021
USA/TX-DSHS-8629/2021
USA/TX-DSHS-8636/2021
USA/TX-DSHS-8635/2021
USA/TX-DSHS-8634/2021
USA/TX-DSHS-8639/2021
USA/TX-DSHS-8637/2021
USA/TX-DSHS-8643/2021
USA/TX-DSHS-8638/2021
USA/TX-DSHS-8640/2021
USA/TX-DSHS-8642/2021
USA/TX-DSHS-8650/2021
USA/TX-DSHS-8644/2021
USA/TX-DSHS-8645/2021
USA/TX-DSHS-8647/2021
USA/TX-DSHS-8648/2021
USA/TX-DSHS-8649/2021
USA/TX-DSHS-8653/2021
USA/TX-DSHS-8654/2021
USA/TX-DSHS-8655/2021
USA/TX-DSHS-8656/2021
USA/TX-DSHS-8666/2021
USA/TX-DSHS-8657/2021
USA/TX-DSHS-8667/2021
USA/TX-DSHS-8674/2021
USA/TX-DSHS-8669/2021
USA/TX-DSHS-8673/2021
USA/TX-DSHS-8677/2021
USA/TX-DSHS-8681/2021
USA/TX-DSHS-8679/2021
USA/TX-DSHS-8680/2021
USA/AK-PHL11692/2021
USA/AK-PHL11706/2021
USA/AK-PHL11700/2021
USA/AK-PHL11753/2021
USA/AK-PHL11756/2021
USA/AK-PHL11759/2021
USA/AK-PHL11755/2021
USA/AK-PHL11761/2021
USA/AK-PHL11760/2021
USA/AK-PHL11699/2021
USA/AK-PHL11762/2021
USA/TX-DSHS-8652/2021
USA/NJ-CDC-4269774-001/2021
USA/GA-CDC-4269802-001/2021
USA/NJ-CDC-4269777-001/2021
USA/GA-CDC-4269768-001/2021
USA/GA-CDC-4269850-001/2021
USA/GA-CDC-4269782-001/2021
USA/GA-CDC-4269830-001/2021
USA/GA-CDC-4269843-001/2021
USA/GA-CDC-4269831-001/2021
USA/GA-CDC-4269844-001/2021
USA/GA-CDC-4269783-001/2021
USA/GA-CDC-4269829-001/2021
USA/GA-CDC-4269848-001/2021
USA/LA-BIE-LSUH900149/2021
USA/GA-CDC-4269803-001/2021
USA/GA-CDC-4269771-001/2021
USA/LA-BIE-LSUH900150/2021
USA/UT-UPHL-210919267487/2021
USA/LA-BIE-LSUH900151/2021
USA/LA-BIE-LSUH900175/2021
USA/LA-BIE-LSUH900152/2021
USA/CA-LACPHL-AF02807/2021
USA/AK-PHL12958/2021
USA/SC-COVID21-3338/2021
USA/SC-COVID21-3332/2021
USA/SC-COVID21-3340/2021
USA/SC-COVID21-3330/2021
USA/SC-COVID21-3328/2021
USA/SC-COVID21-3324/2021
USA/SC-COVID21-3336/2021
USA/SC-COVID21-3331/2021
USA/SC-COVID21-3339/2021
USA/SC-COVID21-3334/2021
USA/SC-COVID21-3421/2021
USA/SC-COVID21-3422/2021
USA/SC-COVID21-3346/2021
USA/SC-COVID21-3353/2021
USA/SC-COVID21-3352/2021
USA/SC-COVID21-3351/2021
USA/SC-COVID21-3347/2021
USA/SC-COVID21-3343/2021
USA/SC-COVID21-3354/2021
USA/SC-COVID21-3345/2021
USA/SC-COVID21-3342/2021
USA/SC-COVID21-3350/2021
USA/SC-COVID21-3369/2021
USA/SC-COVID21-3366/2021
USA/SC-COVID21-3361/2021
USA/SC-COVID21-3358/2021
USA/SC-COVID21-3360/2021
USA/SC-COVID21-3370/2021
USA/SC-COVID21-3359/2021
USA/SC-COVID21-3377/2021
USA/SC-COVID21-3357/2021
USA/SC-COVID21-3368/2021
USA/SC-COVID21-3365/2021
USA/SC-COVID21-3461/2021
USA/SC-COVID21-3355/2021
USA/SC-COVID21-3518/2021
USA/SC-COVID21-3367/2021
USA/SC-COVID21-3517/2021
USA/CA-MCPHL-MC02304/2021
USA/CA-MCPHL-MC02316/2021
USA/CA-MCPHL-MC02338/2021
USA/CA-MCPHL-MC02340/2021
USA/CA-MCPHL-MC02330/2021
USA/CA-MCPHL-MC02341/2021
USA/CA-MCPHL-MC02339/2021
USA/CA-MCPHL-MC02344/2021
USA/CA-MCPHL-MC02342/2021
USA/NM-UNM-NM2021158194/2021
USA/CA-MCPHL-MC02343/2021
USA/MN-MDH-13177/2021
USA/NM-UNM-NM2021158459/2021
USA/MN-MDH-13179/2021
USA/MN-MDH-13178/2021
USA/MN-MDH-13182/2021
USA/MN-MDH-13187/2021
USA/MN-MDH-13181/2021
USA/MN-MDH-13185/2021
USA/MN-MDH-13190/2021
USA/MN-MDH-13176/2021
USA/MN-MDH-13189/2021
USA/MN-MDH-13195/2021
USA/MN-MDH-13193/2021
USA/MN-MDH-13916/2021
USA/MN-MDH-13919/2021
USA/WA-S11588/2021
USA/WA-S11546/2021
USA/WA-S11551/2021
USA/SC-COVID21-3659/2021
USA/SC-COVID21-3567/2021
USA/AK-PHL12275/2021
USA/WV043790/2021
USA/WV043576/2021
USA/WV122123/2021
USA/WV122121/2021
USA/WV122144/2021
USA/WV122145/2021
USA/WV122143/2021
USA/WV122146/2021
USA/WV122178/2021
USA/WV122182/2021
USA/WV122315/2021
USA/WV122128/2021
USA/WV122316/2021
USA/WV122183/2021
USA/WV122322/2021
USA/WV122318/2021
USA/WV122324/2021
USA/WV122319/2021
USA/FL-CDCBI-UCF_TBIAE7HJBWJGK7GU/2021
USA/FL-CDCBI-UCF_R4IHRU4OCTTMPVCD/2021
USA/WV122958/2021
USA/MA-MASPHL-05358/2021
USA/MA-MASPHL-05357/2021
USA/FL-CDCBI-UCF_X2YS6Y6EPTCJAB2T/2021
USA/MA-MASPHL-05359/2021
USA/NY-CDC-4281285-001/2021
USA/MA-MASPHL-05361/2021
USA/MA-MASPHL-05362/2021
USA/WV122959/2021
USA/MA-MASPHL-05369/2021
USA/MA-MASPHL-05363/2021
USA/CA-LACPHL-AF03046/2021
USA/CA-LACPHL-AF03049/2021
USA/CA-LACPHL-AF03048/2021
USA/CA-LACPHL-AF03047/2021
USA/CA-LACPHL-AF03050/2021
USA/CA-LACPHL-AF03151/2021
USA/CA-LACPHL-AF03150/2021
USA/CA-LACPHL-AF03152/2021
USA/CA-LACPHL-AF03154/2021
USA/CA-LACPHL-AF03155/2021
USA/UT-UPHL-210928415646/2021
USA/UT-UPHL-210928144823/2021
USA/UT-UPHL-210928332473/2021
USA/UT-UPHL-210928796319/2021
USA/UT-UPHL-210928608231/2021
USA/UT-UPHL-210928559662/2021
USA/CA-CDC-2-4945332/2021
USA/CA-CDC-2-4945302/2021
USA/CA-CDC-2-4945317/2021
USA/WA-S11782/2021
USA/WA-S11783/2021
USA/WA-S11785/2021
USA/WA-S11786/2021
USA/AK-PHL13240/2021
USA/WA-S11787/2021
SYC/SS2605/2021
SYC/SS2609/2021
SYC/SS2607/2021
SYC/SS2608/2021
SYC/SS2610/2021
USA/UT-UPHL-211003011273/2021
USA/UT-UPHL-211003119102/2021
USA/UT-UPHL-211003378254/2021
USA/UT-UPHL-211003363948/2021
USA/UT-UPHL-211003378683/2021
USA/UT-UPHL-211003799835/2021
SYC/SS2606/2021
USA/UT-UPHL-211003483712/2021
USA/UT-UPHL-210930133419/2021
USA/UT-UPHL-210930334372/2021
USA/UT-UPHL-210930101872/2021
USA/UT-UPHL-210930135770/2021
USA/UT-UPHL-210930383509/2021
USA/UT-UPHL-210930349499/2021
USA/UT-UPHL-210930460768/2021
USA/UT-UPHL-210930546116/2021
USA/UT-UPHL-210930752077/2021
USA/UT-UPHL-210930563641/2021
USA/UT-UPHL-210930779219/2021
USA/UT-UPHL-210930829392/2021
USA/NM-UNM-NM2021163167/2021
USA/NM-UNM-NM2021163165/2021
USA/NM-UNM-NM2021163164/2021
USA/NM-UNM-NM2021163170/2021
USA/NM-UNM-NM2021163169/2021
USA/NM-UNM-NM2021163168/2021
USA/TX-DSHS-9493/2021
USA/NM-UNM-NM2021163178/2021
USA/TX-DSHS-9494/2021
USA/CA-CDC-FG-090114/2021
USA/CA-CDC-FG-090178/2021
USA/CA-CDC-FG-090150/2021
USA/UT-UPHL-210928831962/2021
USA/CA-CDC-ASC210194785/2021
USA/CA-CDC-FG-127265/2021
USA/DC-CDC-ASC210278015/2021
USA/CA-CDC-FG-127274/2021
USA/VA_FBCH_223/2021
USA/TX-DSHS-9585/2021
USA/TG1015748/2021
USA/TG1016019/2021
USA/TG1016010/2021
USA/TG1016017/2021
USA/TG1016373/2021
USA/TG1015777/2021
USA/TG1016020/2021
USA/ID-UNM-IBL750806/2021
USA/ID-UNM-IBL750820/2021
USA/TG1016379/2021
USA/ID-UNM-IBL750823/2021
USA/ID-UNM-IBL750821/2021
USA/MN-MDH-14832/2021
USA/ID-UNM-IBL750951/2021
USA/ID-UNM-IBL750946/2021
USA/NMDOH-2021170522/2021
USA/NMDOH-2021170518/2021
USA/NMDOH-2021170514/2021
USA/NMDOH-2021170508/2021
USA/NMDOH-2021170474/2021
USA/NMDOH-2021170501/2021
USA/NMDOH-2021170475/2021
USA/NMDOH-2021170510/2021
USA/NMDOH-2021170502/2021
USA/NMDOH-2021170498/2021
USA/NMDOH-2021174304/2021
USA/NMDOH-2021174295/2021
USA/NMDOH-2021174292/2021
USA/FL-BPHL-8836/2021
USA/FL-BPHL-8835/2021
USA/NMDOH-2021174311/2021
USA/FL-BPHL-8537/2021
USA/FL-BPHL-8837/2021
USA/FL-BPHL-8670/2021
USA/FL-BPHL-8838/2021
USA/FL-BPHL-8839/2021
USA/FL-BPHL-8861/2021
USA/FL-BPHL-9121/2021
USA/CA-SEARCH-107422/2021
USA/CA-SEARCH-107420/2021
USA/CA-SEARCH-107423/2021
USA/CA-SEARCH-107432/2021
USA/CA-SEARCH-107452/2021
USA/CA-SEARCH-107477/2021
USA/CA-SEARCH-107491/2021
USA/CA-SEARCH-107487/2021
USA/CA-SEARCH-107492/2021
USA/CA-SEARCH-107504/2021
USA/CA-SEARCH-107496/2021
USA/CA-SEARCH-107506/2021
USA/CA-SEARCH-48453/2021
USA/CA-SEARCH-107499/2021
USA/CA-SEARCH-48441/2021
USA/CA-SEARCH-107507/2021
USA/CA-SEARCH-48458/2021
USA/CA-SEARCH-48467/2021
USA/CA-SEARCH-48466/2021
USA/CA-SEARCH-48491/2021
USA/CA-SEARCH-48470/2021
USA/CA-SEARCH-48514/2021
USA/CA-SEARCH-48519/2021
USA/CA-SEARCH-48485/2021
USA/CA-SEARCH-48582/2021
USA/CA-SEARCH-48553/2021
USA/CA-SEARCH-48567/2021
USA/CA-SEARCH-48591/2021
USA/CA-SEARCH-48547/2021
USA/CA-SEARCH-48599/2021
USA/CA-SEARCH-48607/2021
USA/CA-SEARCH-48610/2021
USA/CA-SEARCH-48611/2021
USA/CA-SEARCH-48942/2021
USA/CA-SEARCH-48955/2021
USA/CA-SEARCH-48960/2021
USA/CA-SEARCH-48956/2021
USA/CA-SEARCH-47341/2021
USA/CA-SEARCH-47390/2021
USA/CA-SEARCH-47286/2021
USA/CA-SEARCH-47395/2021
USA/SC-COVID21-3839/2021
USA/MS-MSPHL-0307/2021
USA/CA-LACPHL-AF03522/2021
USA/SC-COVID21-3860/2021
USA/CA-LACPHL-AF03447/2021
USA/CA-LACPHL-AF03523/2021
USA/DC-DFS-PHL-01185/2021
USA/DC-DFS-PHL-01183/2021
USA/DC-DFS-PHL-01190/2021
USA/DC-DFS-PHL-01191/2021
USA/NC-SLPH-0640/2021
USA/DC-DFS-PHL-01300/2021
USA/DC-DFS-PHL-01278/2021
USA/DC-DFS-PHL-01282/2021
USA/DC-DFS-PHL-01284/2021
USA/DC-DFS-PHL-01288/2021
USA/DC-DFS-PHL-01293/2021
USA/DC-DFS-PHL-01281/2021
USA/DC-DFS-PHL-01277/2021
USA/DC-DFS-PHL-01283/2021
USA/DC-DFS-PHL-01285/2021
USA/DC-DFS-PHL-01287/2021
USA/UT-CDC-4285579-001/2021
USA/DC-DFS-PHL-01286/2021
USA/DC-DFS-PHL-01332/2021
USA/DC-DFS-PHL-01333/2021
USA/MS-MSPHL-0308/2021
USA/DC-DFS-PHL-01637/2021
USA/TX-DSHS-10316/2021
USA/CA-CDC-QDX27830672/2021
USA/DC-DFS-PHL-01654/2021
USA/GA-CDC-QDX27870475/2021
USA/CA-CDC-QDX27830669/2021
USA/CA-CDC-QDX27830677/2021
USA/GA-CDC-QDX27870477/2021
USA/CA-CDC-QDX27830668/2021
USA/GA-CDC-QDX27870472/2021
USA/GA-CDC-QDX27870470/2021
USA/CA-CDC-QDX27830665/2021
USA/FL-CDC-QDX27870671/2021
USA/GA-CDC-QDX27870489/2021
USA/GA-CDC-QDX27870483/2021
USA/TX-CDC-QDX27830372/2021
USA/CA-CDC-QDX27830679/2021
USA/GA-CDC-QDX27870480/2021
USA/TX-CDC-FG-088124/2021
USA/TX-CDC-FG-088351/2021
USA/CA-LACPHL-AF03806/2021
USA/CO-CDC-FG-088132/2021
USA/TX-CDC-FG-088067/2021
USA/FL-CDC-FG-088064/2021
USA/OKPHLCOV0001117/2021
USA/OKPHLCOV0001118/2021
USA/OKPHLCOV0001181/2021
USA/OKPHLCOV0001111/2021
USA/OKPHLCOV0001190/2021
USA/OKPHLCOV0001193/2021
USA/OKPHLCOV0001195/2021
USA/OKPHLCOV0001192/2021
USA/FL-CDC-QDX27870670/2021
USA/OKPHLCOV0001198/2021
USA/OKPHLCOV0001201/2021
USA/OKPHLCOV0001199/2021
USA/OKPHLCOV0002290/2021
USA/OKPHLCOV0001245/2021
USA/OKPHLCOV0001202/2021
USA/OKPHLCOV0002293/2021
USA/OKPHLCOV0002295/2021
USA/OKPHLCOV0002311/2021
USA/OKPHLCOV0002310/2021
USA/OKPHLCOV0002303/2021
USA/OKPHLCOV0001194/2021
USA/OKPHLCOV0002317/2021
USA/OKPHLCOV0002316/2021
USA/OKPHLCOV0002321/2021
USA/OKPHLCOV0002329/2021
USA/OKPHLCOV0002330/2021
USA/OKPHLCOV0002331/2021
USA/OKPHLCOV0002334/2021
USA/OKPHLCOV0002503/2021
USA/LA-BIE-CAT00091/2021
KEN/SS3398/2021
USA/LA-BIE-CAT00092/2021
USA/LA-BIE-CAT00094/2021
USA/LA-BIE-CAT00099/2021
USA/LA-BIE-CAT00102/2021
USA/LA-BIE-CAT00104/2021
USA/LA-BIE-CAT00111/2021
USA/LA-BIE-CAT00107/2021
USA/LA-BIE-CAT00113/2021
USA/LA-BIE-CAT00120/2021
USA/LA-BIE-CAT00125/2021
USA/LA-BIE-CAT00117/2021
USA/LA-BIE-CAT00127/2021
USA/LA-BIE-CAT00128/2021
USA/MS-BIE-CAT00135/2021
USA/LA-BIE-CAT00139/2021
USA/LA-BIE-CAT00133/2021
USA/LA-BIE-CAT00141/2021
USA/LA-BIE-CAT00147/2021
USA/LA-BIE-CAT00151/2021
USA/LA-BIE-CAT00145/2021
USA/LA-BIE-CAT00152/2021
USA/LA-BIE-CAT00153/2021
USA/LA-BIE-CAT00154/2021
USA/LA-BIE-CAT00159/2021
USA/LA-BIE-CAT00166/2021
USA/LA-BIE-CAT00169/2021
USA/FL-BPHL-12128/2021
USA/CA-LACPHL-AF04365/2021
USA/CA-LACPHL-AF04367/2021
USA/CA-LACPHL-AF04370/2021
USA/CA-LACPHL-AF04369/2021
USA/CA-LACPHL-AF04366/2021
USA/CA-LACPHL-AF04371/2021
USA/CA-LACPHL-AF04368/2021
USA/CA-LACPHL-AF04372/2021
USA/AR-UMGC-15524/2021
USA/AR-UMGC-15641/2021
USA/AR-UMGC-15444/2021
USA/AR-UMGC-15439/2021
USA/MN-UMGC-18657/2021
USA/MN-UMGC-18659/2021
USA/MN-UMGC-18611/2021
USA/MN-UMGC-18888/2021
USA/MN-UMGC-18658/2021
USA/MN-UMGC-18898/2021
USA/MN-UMGC-18889/2021
USA/MN-UMGC-19029/2021
USA/MN-UMGC-18912/2021
USA/MN-UMGC-19057/2021
USA/MN-UMGC-19032/2021
USA/MN-UMGC-19033/2021
USA/FL-CDC-STM-000721425/2021
USA/IL-CDC-STM-000721449/2021
USA/MN-UMGC-19053/2021
USA/FL-CDC-STM-000721457/2021
USA/SC-CDC-STM-000721458/2021
USA/FL-CDC-STM-000721426/2021
USA/FL-CDC-STM-000721418/2021
USA/TX-CDC-STM-000721443/2021
USA/MA-CDC-STM-000721450/2021
USA/FL-CDC-STM-000721419/2021
USA/FL-CDC-STM-000721428/2021
USA/FL-CDC-STM-000721436/2021
USA/MN-CDC-STM-000721467/2021
USA/PA-CDC-STM-000721442/2021
USA/LA-CDC-STM-000721452/2021
USA/LA-CDC-STM-000721451/2021
USA/FL-CDC-STM-000721444/2021
USA/MI-CDC-STM-000721460/2021
USA/IN-CDC-STM-000721453/2021
USA/PA-CDC-STM-000721445/2021
USA/MI-CDC-STM-000721461/2021
USA/GA-CDC-STM-000721437/2021
USA/IN-CDC-STM-000721429/2021
USA/FL-CDC-STM-000721421/2021
USA/IL-CDC-STM-000721422/2021
USA/GA-CDC-STM-000721430/2021
USA/FL-CDC-STM-000721438/2021
USA/TX-CDC-STM-000721446/2021
USA/IN-CDC-STM-000721454/2021
USA/MI-CDC-STM-000721439/2021
USA/AL-CDC-STM-000721447/2021
USA/TX-CDC-STM-000721463/2021
USA/FL-CDC-STM-000721424/2021
USA/GA-CDC-STM-000721432/2021
USA/GA-CDC-STM-000721455/2021
USA/PA-CDC-STM-000721456/2021
USA/FL-CDC-STM-000721605/2021
USA/FL-CDC-STM-000721448/2021
USA/GA-CDC-STM-000721565/2021
USA/MI-CDC-STM-000721595/2021
USA/FL-CDC-STM-000721613/2021
USA/IN-CDC-STM-000720817/2021
USA/FL-CDC-STM-000720825/2021
USA/PA-CDC-STM-000720810/2021
USA/CA-CDC-STM-000720850/2021
USA/SC-CDC-STM-000720483/2021
USA/GA-CDC-STM-000720826/2021
USA/KY-CDC-STM-000720851/2021
USA/CA-CDC-STM-000720858/2021
USA/GA-CDC-STM-000720820/2021
USA/PA-CDC-STM-000720813/2021
USA/FL-CDC-STM-000720829/2021
USA/FL-CDC-STM-000720861/2021
USA/GA-CDC-STM-000720822/2021
USA/FL-CDC-STM-000720981/2021
USA/FL-CDC-STM-000720815/2021
USA/FL-CDC-STM-000720848/2021
USA/FL-CDC-STM-000720989/2021
USA/PA-CDC-STM-000720982/2021
USA/GA-CDC-STM-000720847/2021
USA/IN-CDC-STM-000720965/2021
USA/FL-CDC-STM-000721423/2021
USA/GA-CDC-STM-000720975/2021
USA/PA-CDC-STM-000720951/2021
USA/PA-CDC-STM-000720967/2021
USA/FL-CDC-STM-000720983/2021
USA/FL-CDC-STM-000720991/2021
USA/FL-CDC-STM-000720953/2021
USA/FL-CDC-STM-000720984/2021
USA/LA-CDC-STM-000720961/2021
USA/MI-CDC-STM-000720960/2021
USA/GA-CDC-STM-000720976/2021
USA/FL-CDC-STM-000720969/2021
USA/FL-CDC-STM-000720993/2021
USA/GA-CDC-STM-000720985/2021
USA/FL-CDC-STM-000720977/2021
USA/AZ-CDC-STM-000720962/2021
USA/FL-CDC-STM-000720978/2021
USA/TX-CDC-STM-000720986/2021
USA/FL-CDC-STM-000720992/2021
USA/FL-CDC-STM-000720971/2021
USA/MI-CDC-STM-000720979/2021
USA/GA-CDC-STM-000720987/2021
USA/IN-CDC-STM-000720980/2021
USA/IN-CDC-STM-000720995/2021
USA/IN-CDC-STM-000720972/2021
USA/IN-CDC-STM-000720970/2021
USA/LA-CDC-STM-000721092/2021
USA/LA-CDC-STM-000721029/2021
USA/FL-CDC-STM-000721226/2021
USA/LA-CDC-STM-000721136/2021
USA/GA-CDC-STM-000721217/2021
USA/LA-CDC-STM-000721165/2021
USA/FL-CDC-STM-000721220/2021
USA/FL-CDC-STM-000721227/2021
USA/LA-CDC-STM-000721133/2021
USA/FL-CDC-STM-000721219/2021
USA/FL-CDC-STM-000721260/2021
USA/IN-CDC-STM-000721205/2021
USA/FL-CDC-STM-000721228/2021
USA/IN-CDC-STM-000721213/2021
USA/LA-CDC-STM-000721245/2021
USA/FL-CDC-STM-000721218/2021
USA/AZ-CDC-STM-000721230/2021
USA/FL-CDC-STM-000721222/2021
USA/FL-CDC-STM-000721262/2021
USA/LA-CDC-STM-000721246/2021
USA/FL-CDC-STM-000720994/2021
USA/FL-CDC-STM-000721231/2021
USA/LA-CDC-STM-000721207/2021
USA/AL-CDC-STM-000721879/2021
USA/IN-CDC-STM-000721224/2021
USA/IN-CDC-STM-000721223/2021
USA/FL-CDC-STM-000721216/2021
USA/TX-CDC-STM-000721208/2021
USA/LA-CDC-STM-000721271/2021
USA/DE-CDC-STM-000722824/2021
USA/LA-CDC-STM-000720691/2021
USA/MI-CDC-STM-000720695/2021
USA/MA-CDC-STM-000720685/2021
USA/NV-CDC-STM-000720781/2021
USA/MA-CDC-STM-000720692/2021
USA/GA-CDC-STM-000720774/2021
USA/FL-CDC-STM-000720702/2021
USA/FL-CDC-STM-000720790/2021
USA/MI-CDC-STM-000720789/2021
USA/NJ-CDC-STM-000720703/2021
USA/TX-CDC-STM-000720711/2021
USA/MI-CDC-STM-000720775/2021
USA/MA-CDC-STM-000720712/2021
USA/FL-CDC-STM-000720744/2021
USA/FL-CDC-STM-000720721/2021
USA/IL-CDC-STM-000720705/2021
USA/FL-CDC-STM-000720729/2021
USA/IL-CDC-STM-000720785/2021
USA/GA-CDC-STM-000720738/2021
USA/FL-CDC-STM-000720754/2021
USA/FL-CDC-STM-000720762/2021
USA/GA-CDC-STM-000720737/2021
USA/TX-CDC-STM-000720777/2021
USA/MD-CDC-STM-000720786/2021
USA/NY-CDC-STM-000720770/2021
USA/FL-CDC-STM-000720739/2021
USA/FL-CDC-STM-000720707/2021
USA/FL-CDC-STM-000720755/2021
USA/FL-CDC-STM-000720723/2021
USA/NJ-CDC-STM-000720788/2021
USA/FL-CDC-STM-000720716/2021
USA/IL-CDC-STM-000721302/2021
USA/FL-CDC-STM-000721310/2021
USA/TX-CDC-STM-000721381/2021
USA/FL-CDC-STM-000721318/2021
USA/FL-CDC-STM-000721317/2021
USA/FL-CDC-STM-000720740/2021
USA/TX-CDC-STM-000720732/2021
USA/TN-CDC-STM-000721311/2021
USA/FL-CDC-STM-000721319/2021
USA/GA-CDC-STM-000721374/2021
USA/FL-CDC-STM-000721320/2021
USA/FL-CDC-STM-000721304/2021
USA/GA-CDC-STM-000721376/2021
USA/GA-CDC-STM-000721321/2021
USA/GA-CDC-STM-000721377/2021
USA/FL-CDC-STM-000721392/2021
USA/NV-CDC-STM-000721393/2021
USA/TX-CDC-STM-000721361/2021
USA/FL-CDC-STM-000721370/2021
USA/FL-CDC-STM-000721322/2021
USA/TN-CDC-STM-000721385/2021
USA/GA-CDC-STM-000721323/2021
USA/GA-CDC-STM-000721331/2021
USA/FL-CDC-STM-000721371/2021
USA/TX-CDC-STM-000721363/2021
USA/MN-CDC-STM-000721379/2021
USA/FL-CDC-STM-000721372/2021
USA/PA-CDC-STM-000721316/2021
USA/PA-CDC-STM-000721380/2021
AUT/SKV-234/2021
USA/CA-LACPHL-AF04396/2021
USA/TX-DSHS-10930/2021
USA/TX-DSHS-10931/2021
USA/TX-DSHS-10957/2021
USA/LA-BIE-CAT00370/2021
USA/7B538494CJ9/2021
USA/40C7DE3B8DR/2021
USA/AB4A2C3FBUD/2021
USA/AB53C81A7PM/2021
USA/DD86A43C0CI/2021
USA/TX-DSHS-11182/2021
USA/TX-DSHS-11185/2021
USA/TX-DSHS-11183/2021
USA/TX-DSHS-11184/2021
USA/TX-DSHS-11186/2021
USA/TX-DSHS-11189/2021
USA/TX-DSHS-11187/2021
USA/TX-DSHS-11193/2021
USA/TX-DSHS-11191/2021
USA/TX-DSHS-11192/2021
USA/TX-DSHS-11204/2021
USA/TX-DSHS-11190/2021
USA/TX-DSHS-11207/2021
USA/TX-DSHS-11206/2021
USA/TX-DSHS-11208/2021
USA/TX-DSHS-11205/2021
USA/TX-DSHS-11209/2021
USA/TX-DSHS-11210/2021
USA/TX-DSHS-11211/2021
England/MILK-1B8583A/2021
USA/TX-DSHS-11212/2021
England/MILK-1B85C3E/2021
England/MILK-1B85BD7/2021
England/MILK-1B85BAA/2021
England/MILK-1B85919/2021
England/MILK-1B85B13/2021
England/MILK-1B857D3/2021
England/MILK-1B85973/2021
England/MILK-1B85C7A/2021
England/MILK-1B858A3/2021
England/MILK-1B85A16/2021
England/MILK-1B858FE/2021
England/MILK-1B85CA7/2021
England/MILK-1B85A61/2021
England/MILK-1B8582B/2021
England/MILK-1B859CE/2021
England/MILK-1B859EC/2021
England/MILK-1B85867/2021
England/MILK-1B858C1/2021
England/MILK-1B8590A/2021
England/MILK-1B857F1/2021
England/MILK-1B85885/2021
England/MILK-1B85894/2021
England/MILK-1B85946/2021
England/MILK-1B85982/2021
England/MILK-1B857B5/2021
England/MILK-1B857E2/2021
England/MILK-1B85928/2021
England/MILK-1B8580D/2021
England/MILK-1B859DD/2021
England/MILK-1B85A8F/2021
England/MILK-1B85876/2021
England/MILK-1B85A07/2021
England/MILK-1B857C4/2021
England/MILK-1B858D0/2021
England/MILK-1B85A34/2021
England/MILK-1B859BF/2021
England/MILK-1B858B2/2021
England/MILK-1B85955/2021
England/MILK-1B85A43/2021
England/MILK-1B85991/2021
England/MILK-1B858EF/2021
England/MILK-1B85937/2021
England/MILK-1B85849/2021
England/MILK-1B85A25/2021
England/MILK-1B859A0/2021
England/MILK-1B85D1D/2021
England/MILK-1B85B6E/2021
England/MILK-1B85D77/2021
England/MILK-1B85D4A/2021
England/MILK-1B85C5C/2021
England/MILK-1B85CE3/2021
England/MILK-1B85C01/2021
England/MILK-1B85B22/2021
England/MILK-1B85CD4/2021
England/MILK-1B85D2C/2021
England/MILK-1B85D68/2021
England/MILK-1B85AF8/2021
England/MILK-1B85D0E/2021
England/MILK-1B85BF5/2021
England/MILK-1B85B5F/2021
England/MILK-1B85ADA/2021
England/MILK-1B85ABC/2021
England/MILK-1B85B9B/2021
England/MILK-1B85BE6/2021
England/MILK-1B85CB6/2021
England/MILK-1B85CF2/2021
England/MILK-1B85C10/2021
England/MILK-1B85B31/2021
England/MILK-1B85C4D/2021
England/MILK-1B85CC5/2021
England/MILK-1B85B40/2021
England/MILK-1B86040/2021
England/MILK-1B85C2F/2021
England/MILK-1B85D3B/2021
England/MILK-1B85A9E/2021
England/MILK-1B85B8C/2021
England/MILK-1B85B04/2021
England/MILK-1B8FA85/2021
England/MILK-1B8F9F1/2021
England/MILK-1B8FB55/2021
England/MILK-1B8FA76/2021
England/MILK-1B85BB9/2021
England/MILK-1B8F7D9/2021
England/MILK-1B8FA58/2021
England/MILK-1B8F6EB/2021
England/MILK-1B8F988/2021
England/MILK-1B8F724/2021
England/MILK-1B8F821/2021
England/MILK-1B8F706/2021
England/MILK-1B8FA67/2021
England/MILK-1B8FBA0/2021
England/MILK-1B8F7AC/2021
England/MILK-1B8FA3A/2021
England/MILK-1B8F830/2021
England/MILK-1B8FBCE/2021
England/MILK-1B8F6DC/2021
England/MILK-1B8F8D6/2021
England/MILK-1B8F997/2021
England/MILK-1B8F94C/2021
England/MILK-1B8F6FA/2021
England/MILK-1B8FB37/2021
England/MILK-1B8F9E2/2021
England/MILK-1B85C89/2021
England/MILK-1B8FAD0/2021
England/MILK-1B8F77F/2021
England/MILK-1B8F93D/2021
England/MILK-1B8F89A/2021
England/MILK-1B8F900/2021
England/MILK-1B85D86/2021
England/MILK-1B8F733/2021
England/MILK-1B8F8C7/2021
England/MILK-1B8FBBF/2021
England/MILK-1B8F6CD/2021
England/MILK-1B8F9A6/2021
England/MILK-1B8FB28/2021
England/MILK-1B8F91F/2021
England/MILK-1B8FA2B/2021
England/MILK-1B8F9D3/2021
England/MILK-1B8FAEF/2021
England/MILK-1B8F760/2021
England/MILK-1B8FAFE/2021
England/MILK-1B8FB64/2021
England/MILK-1B8FB46/2021
England/MILK-1B8F8E5/2021
England/MILK-1B8FB19/2021
Switzerland/AG-UZH-IMV-3ba4de3f/2021
Switzerland/AG-UZH-IMV-3ba4de40/2021
England/ALDP-1BB36DF/2021
Switzerland/AG-UZH-IMV-3ba4de3d/2021
England/ALDP-1BB36B1/2021
England/ALDP-1BB3745/2021
Switzerland/ZH-UZH-IMV-3ba4dee3/2021
England/ALDP-1BB3639/2021
England/ALDP-1BB3727/2021
England/ALDP-1BB36EE/2021
England/ALDP-1BB3693/2021
England/ALDP-1BB3666/2021
England/ALDP-1BB3648/2021
England/ALDP-1BB3754/2021
England/ALDP-1BB36FD/2021
England/ALDP-1BB361B/2021
England/ALDP-1BB3675/2021
England/ALDP-1BB36A2/2021
England/ALDP-1BB3709/2021
England/ALDP-1BB3772/2021
England/ALDP-1BB36C0/2021
England/ALDP-1BB3921/2021
England/ALDP-1BB37BE/2021
England/ALDP-1BB3790/2021
England/ALDP-1BB38E8/2021
England/ALDP-1BB38D9/2021
England/ALDP-1BB37FA/2021
England/ALDP-1BB39F4/2021
England/ALDP-1BB3A1F/2021
England/ALDP-1BB397C/2021
England/ALDP-1BB39B8/2021
England/ALDP-1BB3A3D/2021
England/ALDP-1BB3806/2021
England/ALDP-1BB3851/2021
England/ALDP-1BB38AC/2021
England/ALDP-1BB3A2E/2021
England/ALDP-1BB3860/2021
England/ALDP-1BB38CA/2021
England/ALDP-1BB39E5/2021
England/ALDP-1BB39D6/2021
England/ALDP-1BB3930/2021
England/ALDP-1BB37CD/2021
England/ALDP-1BB3912/2021
England/ALDP-1BB3833/2021
England/ALDP-1BB399A/2021
England/ALDP-1BB3842/2021
England/ALDP-1BB38F7/2021
England/ALDP-1BB3815/2021
England/ALDP-1BB3A00/2021
England/ALDP-1BB396D/2021
England/ALDP-1BB39A9/2021
England/ALDP-1BB395E/2021
England/ALDP-1BB38BB/2021
England/ALDP-1BB387F/2021
England/ALDP-1BB3B67/2021
England/ALDP-1BB37EB/2021
England/ALDP-1BB3824/2021
England/ALDP-1BB3A79/2021
England/ALDP-1BB3B49/2021
England/ALDP-1BB3B0D/2021
England/ALDP-1BB3B1C/2021
England/ALDP-1BB3AC4/2021
England/ALDP-1BB3AA6/2021
England/ALDP-1BB3A97/2021
England/ALDP-1BB3A6A/2021
England/ALDP-1BB3AD3/2021
England/ALDP-1BB3AF1/2021
England/ALDP-1BB3B58/2021
England/ALDP-1BB3B85/2021
England/BRBR-1BB3F3E/2021
England/ALDP-1BB3B3A/2021
England/BRBR-1BB3C19/2021
England/ALDP-1BB3AB5/2021
England/ALDP-1BB3BEF/2021
England/ALDP-1BB3BC1/2021
England/BRBR-1BB3CA0/2021
England/ALDP-1BB3A88/2021
England/BRBR-1BB54A6/2021
England/ALDP-1BB3BD0/2021
England/BRBR-1BB41CE/2021
England/BRBR-1BB5549/2021
England/BRBR-1BB3BFE/2021
England/BRBR-1BB55C1/2021
England/QEUH-1BB2AE3/2021
England/QEUH-1BB2E32/2021
England/BRBR-1BB3FC5/2021
England/ALDP-1BB3AE2/2021
England/QEUH-1BB2EF6/2021
England/QEUH-1BB2BA4/2021
England/QEUH-1BB2EBA/2021
England/QEUH-1BB2E41/2021
England/QEUH-1BB453B/2021
England/QEUH-1BB45FF/2021
England/QEUH-1BB4726/2021
England/QEUH-1BB2FA8/2021
England/QEUH-1BB4753/2021
England/QEUH-1BB2CA1/2021
England/QEUH-1BB4744/2021
England/QEUH-1BB4577/2021
England/QEUH-1BB4717/2021
England/QEUH-1BB4243/2021
England/QEUH-1BB4762/2021
England/BRBR-1BB3C64/2021
England/BRBR-1BB3C0A/2021
England/BRBR-1BB3D25/2021
England/BRBR-1BB3C82/2021
England/BRBR-1BB3D43/2021
England/BRBR-1BB3D61/2021
England/BRBR-1BB3DCB/2021
England/BRBR-1BB3C37/2021
England/BRBR-1BB3CCE/2021
England/BRBR-1BB3EE6/2021
England/BRBR-1BB3E8C/2021
England/BRBR-1BB3DDA/2021
England/BRBR-1BB3DE9/2021
England/BRBR-1BB40B2/2021
England/BRBR-1BB4164/2021
England/BRBR-1BB3E22/2021
England/BRBR-1BB3FE3/2021
England/BRBR-1BB3FA7/2021
England/QEUH-1BB2D35/2021
England/BRBR-1BB3D70/2021
England/BRBR-1BB3FB6/2021
England/BRBR-1BB3FD4/2021
England/BRBR-1BB4146/2021
England/BRBR-1BB3F5C/2021
England/BRBR-1BB403A/2021
England/BRBR-1BB4128/2021
England/BRBR-1BB4094/2021
England/BRBR-1BB410A/2021
England/BRBR-1BB4173/2021
England/BRBR-1BB40FE/2021
England/BRBR-1BB40A3/2021
England/BRBR-1BB589B/2021
England/BRBR-1BB550D/2021
England/BRBR-1BB5400/2021
England/BRBR-1BB57E9/2021
England/BRBR-1BB55EF/2021
England/BRBR-1BB57CB/2021
England/QEUH-1B9AF2E/2021
England/QEUH-1B9AF88/2021
England/QEUH-1B9ADBB/2021
England/QEUH-1B9AF5B/2021
England/QEUH-1B9AD33/2021
England/QEUH-1B9AEB8/2021
England/BRBR-1BB592F/2021
England/QEUH-1B9AE4F/2021
England/QEUH-1B9AF79/2021
England/QEUH-1B9AFC4/2021
England/QEUH-1B9AC81/2021
England/QEUH-1B9AD9D/2021
England/QEUH-1B9AF00/2021
England/QEUH-1B9AD42/2021
England/QEUH-1B9AFE2/2021
England/QEUH-1B9B039/2021
England/QEUH-1B9B048/2021
England/QEUH-1B9AE30/2021
England/QEUH-1B9B00C/2021
England/QEUH-1B9B1CD/2021
England/QEUH-1B9B190/2021
England/QEUH-1B9ACEB/2021
England/QEUH-1B9B118/2021
England/QEUH-1B9B0FD/2021
England/QEUH-1B9B154/2021
England/QEUH-1B9B057/2021
England/QEUH-1B9D592/2021
England/QEUH-1B9B136/2021
England/QEUH-1B9B1EB/2021
England/QEUH-1B9B0B1/2021
England/QEUH-1B9B1AF/2021
England/QEUH-1B9B242/2021
England/QEUH-1B9B127/2021
England/QEUH-1B9D608/2021
England/QEUH-1B9B1BE/2021
England/QEUH-1B9B215/2021
England/QEUH-1B9D820/2021
England/QEUH-1B9D644/2021
England/QEUH-1B9D87B/2021
England/QEUH-1B9D79C/2021
England/QEUH-1B9D7D8/2021
England/QEUH-1B9D723/2021
England/QEUH-1B9D680/2021
England/QEUH-1B9D969/2021
England/QEUH-1B9D714/2021
England/QEUH-1B9D85D/2021
England/QEUH-1B9DADF/2021
England/QEUH-1B9D802/2021
England/QEUH-1B9DB18/2021
England/QEUH-1BB4252/2021
England/QEUH-1BB42E9/2021
England/QEUH-1BA0523/2021
England/QEUH-1BA04BD/2021
England/QEUH-1B9DAB1/2021
England/QEUH-1B9D69F/2021
England/QEUH-1B9DA0C/2021
England/QEUH-1B9D9C3/2021
England/QEUH-1B9D94B/2021
England/QEUH-1BB41DD/2021
England/QEUH-1BA0532/2021
England/QEUH-1B9D9B4/2021
England/QEUH-1BA049F/2021
England/QEUH-1B9DAEE/2021
England/QEUH-1BB444D/2021
England/QEUH-1BB4340/2021
England/QEUH-1BB446B/2021
England/QEUH-1BB44F2/2021
England/QEUH-1BB451D/2021
England/QEUH-1B9D91E/2021
England/QEUH-1BB4401/2021
England/QEUH-1BB4568/2021
England/QEUH-1BB44B6/2021
England/QEUH-1BB44C5/2021
England/QEUH-1BB436E/2021
England/QEUH-1BB4489/2021
England/QEUH-1BB4410/2021
England/QEUH-1BB44A7/2021
England/QEUH-1BB45A4/2021
England/QEUH-1B9D88A/2021
England/QEUH-1BB45E0/2021
England/QEUH-1BB45D1/2021
England/QEUH-1BB461A/2021
England/QEUH-1BB4629/2021
England/QEUH-1BB45C2/2021
England/QEUH-1BB4322/2021
England/QEUH-1BB4692/2021
England/QEUH-1BB4683/2021
England/QEUH-1BB4656/2021
England/ALDP-1B9DC06/2021
England/QEUH-1BA09DC/2021
England/ALDP-1B9DBCD/2021
England/ALDP-1B9DBAF/2021
England/ALDP-1B9DED3/2021
England/ALDP-1B9DD6D/2021
England/ALDP-1B9DE97/2021
England/ALDP-1B9DE79/2021
England/ALDP-1B9DB81/2021
England/ALDP-1B9DEB5/2021
England/ALDP-1B9DC7F/2021
England/ALDP-1B9DEC4/2021
England/ALDP-1B9DC42/2021
England/ALDP-1B9DD21/2021
England/ALDP-1B9DE2E/2021
England/ALDP-1B9DD4F/2021
England/ALDP-1B9DC51/2021
England/ALDP-1B9DCF7/2021
England/ALDP-1B9E142/2021
England/ALDP-1B9DEF1/2021
Switzerland/ZH-UZH-IMV-3ba4e0ab/2021
England/ALDP-1B9E018/2021
England/ALDP-1B9DF67/2021
England/ALDP-1B9DFB2/2021
England/ALDP-1B9DFA3/2021
England/ALDP-1B9DF58/2021
England/ALDP-1B9DF2B/2021
England/ALDP-1B9DF76/2021
England/ALDP-1B9DF49/2021
England/BRBR-1BA021D/2021
England/MILK-1B9F9A3/2021
England/MILK-1B9F994/2021
England/MILK-1B9F8D3/2021
England/MILK-1B9F9D0/2021
England/MILK-1B9F967/2021
England/MILK-1B9FC5F/2021
Wales/MILK-1B9FA55/2021
England/MILK-1B9FA73/2021
England/MILK-1B9FA37/2021
England/MILK-1B9FD6B/2021
England/MILK-1B9FABF/2021
England/MILK-1B9FCF5/2021
England/MILK-1B9FDD4/2021
England/MILK-1B9FB8F/2021
England/MILK-1B9FB16/2021
England/MILK-1B9FD10/2021
England/QEUH-1B9AC72/2021
England/QEUH-1B9ACBE/2021
England/MILK-1B9FB07/2021
England/MILK-1B9FC9B/2021
England/MILK-1B9FD3E/2021
England/MILK-1B9FDE3/2021
England/MILK-1B9FCE6/2021
England/MILK-1B9FE0E/2021
England/MILK-1B9FAFB/2021
England/QEUH-1B9ACAF/2021
England/QEUH-1B9AF97/2021
England/MILK-1B9FBE9/2021
England/MILK-1B9FCD7/2021
England/QEUH-1B9AE03/2021
England/QEUH-1B9AFA6/2021
England/QEUH-1B9AFD3/2021
England/QEUH-1B9AE21/2021
England/QEUH-1B9ADE8/2021
England/QEUH-1B9ADF7/2021
England/QEUH-1B9AF4C/2021
England/QEUH-1B9AE9A/2021
England/QEUH-1B9ADAC/2021
England/QEUH-1B9AF3D/2021
England/QEUH-1B9AE7C/2021
England/QEUH-1B9AE8B/2021
England/QEUH-1B9AE12/2021
England/QEUH-1B9AED6/2021
England/QEUH-1B9AEF4/2021
England/QEUH-1B9AD7F/2021
England/QEUH-1B9AD24/2021
England/QEUH-1B9AFB5/2021
England/QEUH-1B9B01B/2021
England/QEUH-1B9AD51/2021
England/QEUH-1B9B0EE/2021
England/QEUH-1B9ACFA/2021
England/QEUH-1B9B02A/2021
England/QEUH-1B9B145/2021
England/QEUH-1B9B084/2021
England/QEUH-1B9B075/2021
England/QEUH-1B9B0A2/2021
England/QEUH-1B9AD60/2021
England/QEUH-1B9B224/2021
England/QEUH-1B9AEC7/2021
England/QEUH-1B9B172/2021
England/QEUH-1B9D6AE/2021
England/QEUH-1B9D6DB/2021
England/QEUH-1B9D5B0/2021
England/QEUH-1B9D671/2021
England/QEUH-1B9B181/2021
England/QEUH-1B9D6BD/2021
England/QEUH-1B9D662/2021
England/QEUH-1B9D617/2021
England/QEUH-1B9D7E7/2021
England/QEUH-1B9D6F9/2021
England/QEUH-1B9D5FC/2021
England/QEUH-1B9D7C9/2021
England/QEUH-1B9D76F/2021
England/QEUH-1B9D635/2021
England/QEUH-1B9D741/2021
England/QEUH-1B9B233/2021
England/QEUH-1B9D78D/2021
England/QEUH-1B9B206/2021
England/QEUH-1B9D5ED/2021
England/QEUH-1B9D705/2021
England/QEUH-1B9D5CF/2021
England/QEUH-1B9B1FA/2021
England/QEUH-1B9D83F/2021
England/QEUH-1B9DA39/2021
England/QEUH-1B9DB27/2021
England/QEUH-1B9DAA2/2021
England/QEUH-1B9D77E/2021
England/QEUH-1B9D86C/2021
England/QEUH-1B9D9F0/2021
England/QEUH-1B9D8B7/2021
England/QEUH-1B9D9D2/2021
England/QEUH-1B9D8F3/2021
England/QEUH-1B9D899/2021
England/QEUH-1B9DA75/2021
England/QEUH-1B9DA57/2021
England/QEUH-1B9D90F/2021
England/QEUH-1B9DA93/2021
England/QEUH-1B9DA1B/2021
England/QEUH-1BA0972/2021
England/QEUH-1B9D95A/2021
England/QEUH-1B9D8C6/2021
England/QEUH-1BA0541/2021
England/QEUH-1B9DB54/2021
England/QEUH-1BA056F/2021
England/QEUH-1BA05AB/2021
England/QEUH-1B9D8A8/2021
England/QEUH-1BA06A8/2021
Scotland/QEUH-1BA08FD/2021
England/QEUH-1BA058D/2021
England/QEUH-1BA09BE/2021
England/ALDP-1B9DD8B/2021
England/QEUH-1BA074B/2021
England/ALDP-1B9DC15/2021
England/ALDP-1B9DCE8/2021
England/ALDP-1B9DB90/2021
England/ALDP-1B9DBFA/2021
England/ALDP-1B9DCCA/2021
England/ALDP-1B9DC24/2021
England/ALDP-1B9DC33/2021
England/ALDP-1B9DD12/2021
England/ALDP-1B9DC9D/2021
England/ALDP-1B9DB72/2021
England/ALDP-1B9DCD9/2021
England/ALDP-1B9DD03/2021
England/ALDP-1B9DBDC/2021
England/ALDP-1B9DD7C/2021
England/ALDP-1B9DC60/2021
England/ALDP-1B9DD30/2021
England/ALDP-1B9DBBE/2021
England/ALDP-1B9DEE2/2021
England/ALDP-1B9DF3A/2021
England/ALDP-1B9DDF4/2021
England/ALDP-1B9DFC1/2021
England/ALDP-1B9DFD0/2021
England/ALDP-1B9DDB8/2021
England/ALDP-1B9DF94/2021
England/ALDP-1B9DDD6/2021
England/ALDP-1B9DDC7/2021
England/ALDP-1B9DE6A/2021
England/ALDP-1B9DEA6/2021
England/BRBR-1BB588C/2021
England/ALDP-1B9DE3D/2021
England/ALDP-1B9DE88/2021
England/ALDP-1B9DE5B/2021
England/ALDP-1B9E045/2021
England/ALDP-1B9DFEF/2021
England/ALDP-1B9DFFE/2021
Wales/QEUH-1B9AE6D/2021
England/QEUH-1B9AD8E/2021
Wales/QEUH-1B9AEE5/2021
England/ALDP-1B9E036/2021
England/ALDP-1B9E0FA/2021
England/ALDP-1B9E0DC/2021
England/ALDP-1B9E0BE/2021
England/ALDP-1B9E063/2021
England/ALDP-1B9E090/2021
England/ALDP-1B9E0CD/2021
England/ALDP-1B9E054/2021
England/ALDP-1B9E081/2021
England/MILK-1B9F958/2021
England/ALDP-1B9E115/2021
England/ALDP-1B9E124/2021
England/MILK-1B9F8E2/2021
England/ALDP-1B9E133/2021
England/MILK-1B9F8F1/2021
England/MILK-1B9F9B2/2021
England/MILK-1B9F92B/2021
England/MILK-1B9F90D/2021
England/MILK-1B9F93A/2021
England/MILK-1B9F949/2021
England/MILK-1B9FA82/2021
England/MILK-1B9FB43/2021
England/MILK-1B9FBDA/2021
England/MILK-1B9FAA0/2021
England/MILK-1B9FBBC/2021
England/MILK-1B9FB61/2021
England/MILK-1B9F9C1/2021
England/MILK-1B9FACE/2021
England/MILK-1B9FA46/2021
England/MILK-1B9FB25/2021
England/MILK-1B9FD98/2021
England/MILK-1B9FDB6/2021
England/MILK-1B9F91C/2021
England/MILK-1B9FB9E/2021
England/MILK-1B9FD2F/2021
England/MILK-1B9FB34/2021
England/MILK-1B9FBAD/2021
England/MILK-1B9FDA7/2021
England/MILK-1B9FA64/2021
England/MILK-1B9FDC5/2021
England/MILK-1B9FBF8/2021
England/MILK-1B9FC40/2021
England/MILK-1B9FD4D/2021
England/MILK-1B9FD7A/2021
England/MILK-1B9FC04/2021
England/MILK-1B9FA91/2021
England/MILK-1B9FA28/2021
England/MILK-1B9FE77/2021
England/MILK-1B9FD5C/2021
England/MILK-1B9FCAA/2021
England/MILK-1B9FE59/2021
England/MILK-1B9FADD/2021
England/MILK-1B9FC31/2021
England/MILK-1B9FBCB/2021
England/MILK-1B9FE4A/2021
England/MILK-1B9FE2C/2021
England/MILK-1B9FE95/2021
England/MILK-1B9FE86/2021
England/MILK-1B9FE68/2021
Switzerland/GE-HUG-35040990/2021
Switzerland/SG-CLM-08135578/2021
Switzerland/SG-CLM-08139028/2021
Switzerland/SG-CLM-08139008/2021
Switzerland/SG-CLM-08136966/2021
England/MILK-1BA0C88/2021
England/MILK-1BA0BB8/2021
England/MILK-1BA0A9D/2021
England/MILK-1BA0C00/2021
Switzerland/SG-CLM-08139034/2021
England/MILK-1B9FA19/2021
England/MILK-1BA0E0A/2021
England/MILK-1BA167A/2021
England/MILK-1BA0D85/2021
England/QEUH-1BA109A/2021
England/QEUH-1BA1C2D/2021
England/MILK-1BA1003/2021
England/QEUH-1BA1C96/2021
England/QEUH-1BA1434/2021
England/QEUH-1BA1CA5/2021
England/QEUH-1BA1276/2021
England/MILK-1BA104F/2021
England/QEUH-1BA11F1/2021
England/QEUH-1BA1F15/2021
England/QEUH-1BA213C/2021
Switzerland/SG-CLM-08139021/2021
England/QEUH-1BA1F06/2021
England/QEUH-1BA215A/2021
England/QEUH-1BA20B7/2021
England/QEUH-1BA1D0C/2021
England/QEUH-1BA204E/2021
England/MILK-1BA0AAC/2021
England/QEUH-1BA207B/2021
England/MILK-1BA0C4C/2021
England/QEUH-1BA36F0/2021
England/MILK-1B9FC22/2021
England/MILK-1BA0C1F/2021
England/MILK-1BA1A7E/2021
England/MILK-1BA0D1C/2021
England/PLYM-1BA8549/2021
England/MILK-1BA0B8B/2021
England/QEUH-1BA1601/2021
England/QEUH-1BA1100/2021
England/QEUH-1BA1D39/2021
England/QEUH-1BA1DFD/2021
England/QEUH-1BA1DDF/2021
England/QEUH-1BA1346/2021
England/QEUH-1BA1CE1/2021
England/QEUH-1BA14DA/2021
England/QEUH-1BA1E90/2021
England/QEUH-1BA1ECD/2021
England/PLYM-1BA85C1/2021
England/QEUH-1BA20D5/2021
England/ALDP-1BB204B/2021
England/QEUH-1BA206C/2021
England/ALDP-1BB1F4F/2021
England/QEUH-1BA20E4/2021
England/QEUH-1BA205D/2021
England/ALDP-1BB2324/2021
England/ALDP-1BB2209/2021
England/ALDP-1BB2421/2021
England/QEUH-1BA203F/2021
England/ALDP-1BB2360/2021
England/ALDP-1BB2227/2021
England/BRBR-1BB2834/2021
England/ALDP-1BB20C3/2021
England/BRBR-1BB25F1/2021
England/BRBR-1BB2676/2021
England/BRBR-1BB24F4/2021
England/BRBR-1BB24D6/2021
England/BRBR-1BB255B/2021
England/BRBR-1BB2A4D/2021
England/ALDP-1BB246D/2021
England/ALDP-1BB2139/2021
England/BRBR-1BB2791/2021
England/BRBR-1BB27DD/2021
England/BRBR-1BB28BC/2021
England/BRBR-1BB27BF/2021
England/BRBR-1BB253D/2021
England/QEUH-1BA1D1B/2021
England/BRBR-1BB248B/2021
England/BRBR-1BB25D3/2021
England/BRBR-1BB297D/2021
England/BRBR-1BB2667/2021
England/BRBR-1BB28CB/2021
England/BRBR-1BB29AA/2021
England/MILK-1BA729E/2021
England/MILK-1BA7164/2021
England/MILK-1BB0E43/2021
England/MILK-1BB0DBF/2021
England/MILK-1BB0E34/2021
England/MILK-1BB0D91/2021
England/MILK-1BB0CFE/2021
England/MILK-1BB0D55/2021
England/MILK-1BA7410/2021
England/MILK-1BB0E61/2021
England/MILK-1BB0DDD/2021
England/MILK-1BB103D/2021
England/MILK-1BB0F5F/2021
England/MILK-1BB0D64/2021
England/MILK-1BB0F40/2021
England/MILK-1BB0D28/2021
England/MILK-1BB12A0/2021
England/MILK-1BB1079/2021
England/MILK-1BB1228/2021
England/MILK-1BB11D0/2021
England/PLYM-1BA74C5/2021
England/PLYM-1BA7568/2021
England/MILK-1BB0E9E/2021
England/MILK-1BB105B/2021
England/MILK-1BB0FAA/2021
England/BRBR-1BB260D/2021
England/MILK-1BB1088/2021
England/MILK-1BB11B2/2021
England/MILK-1BB11EF/2021
England/MILK-1BB1219/2021
England/MILK-1BB0FC8/2021
England/MILK-1BB1291/2021
England/MILK-1BB0EF8/2021
England/MILK-1BB11A3/2021
England/MILK-1BB120A/2021
England/MILK-1BB10D3/2021
England/MILK-1BB1273/2021
England/MILK-1BB0FD7/2021
England/MILK-1BB1158/2021
England/PLYM-1BA8181/2021
England/QEUH-1BB163B/2021
England/QEUH-1BB13F8/2021
England/PLYM-1BA8136/2021
England/QEUH-1BB139E/2021
England/QEUH-1BB13E9/2021
England/QEUH-1BB15E3/2021
England/QEUH-1BB138F/2021
England/QEUH-1BB153E/2021
England/ALDP-1BB22EB/2021
England/QEUH-1BB1835/2021
England/ALDP-1BB1F21/2021
England/ALDP-1BB1ED9/2021
England/ALDP-1BB203C/2021
England/ALDP-1BB202D/2021
England/ALDP-1BB1EBB/2021
England/ALDP-1BB2281/2021
England/ALDP-1BB1ECA/2021
England/ALDP-1BB22FA/2021
England/ALDP-1BB1F03/2021
England/ALDP-1BB23BB/2021
England/BRBR-1BB24A9/2021
England/ALDP-1BB23CA/2021
England/BRBR-1BB247C/2021
Scotland/BRBR-1BB28E9/2021
England/BRBR-1BB252E/2021
England/BRBR-1BB2746/2021
England/BRBR-1BB2500/2021
England/BRBR-1BB26EF/2021
England/BRBR-1BB262B/2021
England/BRBR-1BB25C4/2021
England/BRBR-1BB27A0/2021
England/BRBR-1BB26B2/2021
England/BRBR-1BB28AD/2021
England/BRBR-1BB2852/2021
England/QEUH-1BB1589/2021
England/BRBR-1BB27EC/2021
England/BRBR-1BB2737/2021
England/BRBR-1BB25E2/2021
England/BRBR-1BB29B9/2021
England/BRBR-1BB29D7/2021
England/MILK-1BB0D0A/2021
England/BRBR-1BB295F/2021
England/MILK-1BB0D73/2021
England/MILK-1BB0D82/2021
England/MILK-1BB0F7D/2021
England/BRBR-1BB2A3E/2021
England/MILK-1BB0D19/2021
England/BRBR-1BB28F8/2021
England/ALDP-1BB237F/2021
England/MILK-1BB0D46/2021
England/MILK-1BB10C4/2021
England/MILK-1BB0E16/2021
England/MILK-1BB1097/2021
England/MILK-1BB10B5/2021
England/MILK-1BB0E07/2021
England/MILK-1BB10A6/2021
England/MILK-1BB0EE9/2021
England/MILK-1BB0DFB/2021
England/MILK-1BB0F6E/2021
England/MILK-1BB0F31/2021
England/MILK-1BB0F04/2021
England/MILK-1BB1000/2021
England/MILK-1BB0FB9/2021
England/MILK-1BB0F8C/2021
England/MILK-1BB0E8F/2021
England/MILK-1BB0EAD/2021
England/MILK-1BB0E25/2021
England/MILK-1BB0F22/2021
England/MILK-1BB0EDA/2021
England/MILK-1BB0DA0/2021
England/MILK-1BB0F9B/2021
England/MILK-1BB0DCE/2021
England/MILK-1BB0FF5/2021
England/MILK-1BB106A/2021
England/MILK-1BB0F13/2021
England/MILK-1BB101F/2021
England/QEUH-1BB149B/2021
England/QEUH-1BB1413/2021
England/MILK-1BB110D/2021
England/MILK-1BB11FE/2021
England/QEUH-1BB1343/2021
England/MILK-1BB113A/2021
England/MILK-1BB1167/2021
England/QEUH-1BB13AD/2021
England/MILK-1BB1246/2021
England/MILK-1BB12CE/2021
England/QEUH-1BB160E/2021
England/MILK-1BB1282/2021
England/MILK-1BB12BF/2021
England/MILK-1BB10F1/2021
England/MILK-1BB1149/2021
England/QEUH-1BB12EC/2021
England/MILK-1BB111C/2021
England/MILK-1BB1185/2021
England/QEUH-1BB162C/2021
England/QEUH-1BB1325/2021
England/MILK-1BB1176/2021
England/QEUH-1BB17CF/2021
England/QEUH-1BB161D/2021
England/MILK-1BB1194/2021
England/QEUH-1BB1686/2021
England/QEUH-1BB18AE/2021
England/HSLL-1BB734D/2021
England/HSLL-1BBA104/2021
England/QEUH-1BB17ED/2021
England/HSLL-1BB90BD/2021
England/HSLL-1BBA1D7/2021
England/HSLL-1BB71DA/2021
England/HSLL-1BB9202/2021
England/HSLL-1BB8E96/2021
England/HSLL-1BB8ED2/2021
England/HSLL-1BB9035/2021
England/HSLL-1BBA0DA/2021
England/HSLL-1BB74B3/2021
England/HSLL-1BB91BA/2021
England/HSLL-1BB8EA5/2021
England/HSLL-1BB8F84/2021
England/HSLL-1BB9220/2021
England/HSLL-1BB9008/2021
England/HSLL-1BBA492/2021
England/HSLL-1BB7134/2021
England/HSLL-1BB727D/2021
England/HSLL-1BB7125/2021
England/HSLL-1BB743B/2021
England/HSLL-1BB719E/2021
England/HSLL-1BB744A/2021
England/HSLL-1BB735C/2021
England/HSLL-1BB7459/2021
England/HSLL-1BB72AA/2021
England/HSLL-1BB736B/2021
England/HSLL-1BB75B0/2021
England/HSLL-1BB8F0C/2021
England/HSLL-1BB74D1/2021
England/HSLL-1BB8EE1/2021
England/HSLL-1BB9123/2021
England/HSLL-1BB90AE/2021
England/HSLL-1BB91C9/2021
England/HSLL-1BB925D/2021
England/HSLL-1BB8E5A/2021
England/HSLL-1BB91F6/2021
England/HSLL-1BB8FEE/2021
England/HSLL-1BB92E4/2021
England/HSLL-1BB8EC3/2021
England/HSLL-1BB923F/2021
England/HSLL-1BB9299/2021
England/HSLL-1BB8F2A/2021
England/HSLL-1BB919C/2021
England/HSLL-1BB9396/2021
England/HSLL-1BB933C/2021
England/HSLL-1BB91D8/2021
England/HSLL-1BB9114/2021
England/HSLL-1BB90EA/2021
England/HSLL-1BB92C6/2021
England/HSLL-1BB8FB1/2021
England/HSLL-1BB9053/2021
England/HSLL-1BB91E7/2021
England/HSLL-1BB927B/2021
England/HSLL-1BB9080/2021
England/HSLL-1BB9378/2021
England/HSLL-1BB9017/2021
England/HSLL-1BB9062/2021
England/HSLL-1BB93B4/2021
England/HSLL-1BB8E87/2021
England/HSLL-1BB930F/2021
England/HSLL-1BB8F1B/2021
England/HSLL-1BB8F48/2021
England/HSLL-1BB9044/2021
England/HSLL-1BB8F57/2021
England/HSLL-1BB90DB/2021
England/HSLL-1BB924E/2021
England/HSLL-1BB8F39/2021
England/HSLL-1BB8F93/2021
England/HSLL-1BB8E69/2021
England/HSLL-1BB90CC/2021
England/HSLL-1BB8E78/2021
England/HSLL-1BB8FA2/2021
England/HSLL-1BB928A/2021
England/HSLL-1BB926C/2021
England/HSLL-1BB916F/2021
England/HSLL-1BB8FFD/2021
England/HSLL-1BB7644/2021
England/HSLL-1BBA061/2021
England/HSLL-1BBA26B/2021
England/HSLL-1BBA23E/2021
England/HSLL-1BB92F3/2021
England/HSLL-1BBA0AD/2021
England/HSLL-1BBA052/2021
England/HSLL-1BBA24D/2021
England/HSLL-1BBA31D/2021
England/HSLL-1BBA289/2021
England/HSLL-1BBA025/2021
England/HSLL-1BBA034/2021
England/HSLL-1BBA007/2021
England/HSLL-1BB940C/2021
England/HSLL-1BBA3C2/2021
England/HSLL-1BBA043/2021
England/HSLL-1BBA456/2021
England/HSLL-1BBA070/2021
England/HSLL-1BBA483/2021
England/HSLL-1BBA508/2021
England/HSLL-1BB9FDE/2021
England/HSLL-1BBA1C8/2021
England/HSLL-1BB93D2/2021
England/HSLL-1BBA535/2021
England/HSLL-1BBA32C/2021
England/HSLL-1BB917E/2021
England/HSLL-1BB93F0/2021
England/HSLL-1BBA580/2021
England/HSLL-1BBA526/2021
England/HSLL-1BBA4B0/2021
England/HSLL-1BBA474/2021
England/HSLL-1BBA517/2021
England/HSLL-1BBA544/2021
England/HSLL-1BBA429/2021
England/HSLL-1BB93E1/2021
England/HSLL-1BBA4FC/2021
England/HSLL-1BBA438/2021
England/HSLL-1BBA447/2021
England/HSLL-1BBA386/2021
England/HSLL-1BBA016/2021
England/HSLL-1BBA2B6/2021
England/HSLL-1BBA395/2021
England/HSLL-1BBA15F/2021
England/HSLL-1BBA2C5/2021
England/HSLL-1BBA08F/2021
England/HSLL-1BBA3D1/2021
Scotland/HSLL-1BBA571/2021
England/HSLL-1BBA41A/2021
England/HSLL-1BBA18C/2021
England/HSLL-1BBA3E0/2021
England/HSLL-1BBA1F5/2021
England/BRBR-1BA86BF/2021
England/QEUH-1BAB28B/2021
England/HSLL-1BBA3A4/2021
England/QEUH-1BAB1E8/2021
England/QEUH-1BAB1AC/2021
England/BRBR-1BA8682/2021
England/QEUH-1BAB230/2021
England/BRBR-1BAA40E/2021
England/QEUH-1BAB0FA/2021
England/BRBR-1BA88D7/2021
England/BRBR-1BABADE/2021
England/QEUH-1BAAF67/2021
England/BRBR-1BA86EC/2021
England/QEUH-1BAB0CD/2021
England/QEUH-1BAB35B/2021
England/QEUH-1BAB3E2/2021
England/BRBR-1BAA6DB/2021
England/BRBR-1BA88B9/2021
England/BRBR-1BA893E/2021
England/BRBR-1BABCC9/2021
England/BRBR-1BA888C/2021
England/BRBR-1BAC044/2021
England/BRBR-1BABE2D/2021
England/BRBR-1BABD7B/2021
England/MILK-1BAC563/2021
England/BRBR-1BABE87/2021
England/MILK-1BAA969/2021
England/MILK-1BAADE5/2021
England/BRBR-1BABDB7/2021
England/MILK-1BAAC06/2021
England/BRBR-1BABFDF/2021
England/MILK-1BAABDC/2021
England/BRBR-1BABB35/2021
England/BRBR-1BAC008/2021
England/PLYM-1BAA240/2021
England/MILK-1BAAA48/2021
England/QEUH-1BAB27C/2021
England/QEUH-1BAB42B/2021
England/QEUH-1BAB081/2021
England/QEUH-1BAB045/2021
England/BRBR-1BABB26/2021
England/QEUH-1BAAF76/2021
England/QEUH-1BAB115/2021
England/QEUH-1BAB33D/2021
England/QEUH-1BAB203/2021
England/BRBR-1BABB9F/2021
England/QEUH-1BAB1F7/2021
England/QEUH-1BAB476/2021
England/QEUH-1BAB142/2021
England/QEUH-1BAB3F1/2021
England/QEUH-1BAB3A6/2021
England/BRBR-1BABACF/2021
England/QEUH-1BAB467/2021
England/QEUH-1BAB388/2021
England/QEUH-1BAB25E/2021
England/QEUH-1BAB090/2021
England/BRBR-1BABC41/2021
England/QEUH-1BAAFEF/2021
England/QEUH-1BAB17F/2021
England/QEUH-1BAB2F4/2021
England/QEUH-1BAB18E/2021
England/QEUH-1BAB41C/2021
England/QEUH-1BAB34C/2021
England/QEUH-1BAB1D9/2021
England/QEUH-1BAB027/2021
England/QEUH-1BAB1BB/2021
England/QEUH-1BAB397/2021
England/BRBR-1BABAFC/2021
England/BRBR-1BABDF3/2021
England/QEUH-1BAAF2B/2021
England/QEUH-1BAB2D6/2021
England/BRBR-1BABE0F/2021
England/BRBR-1BABE3C/2021
England/QEUH-1BAAFD0/2021
England/BRBR-1BABE5A/2021
England/BRBR-1BABEB4/2021
England/BRBR-1BABF48/2021
England/BRBR-1BABF57/2021
England/BRBR-1BABF84/2021
England/BRBR-1BABEC3/2021
England/BRBR-1BABF39/2021
Scotland/QEUH-1BAB212/2021
England/BRBR-1BAC026/2021
England/BRBR-1BABAED/2021
England/MILK-1BAACF7/2021
England/BRBR-1BAC071/2021
England/BRBR-1BABFC0/2021
England/MILK-1BAAD03/2021
England/MILK-1BAAAEE/2021
England/MILK-1BAA92D/2021
England/MILK-1BAAB63/2021
England/MILK-1BAADB8/2021
England/MILK-1BAC30F/2021
England/MILK-1BAAB27/2021
England/MILK-1BAC123/2021
England/MILK-1BAC1D8/2021
England/MILK-1BAC132/2021
England/MILK-1BAC2B7/2021
England/MILK-1BAC0AE/2021
England/MILK-1BAC2C6/2021
England/MILK-1BAA978/2021
England/MILK-1BAC4DF/2021
England/MILK-1BAC41B/2021
England/MILK-1BAC2D5/2021
England/MILK-1BAC484/2021
England/MILK-1BAC4B1/2021
England/MILK-1BAC5BE/2021
England/QEUH-1BCE844/2021
England/MILK-1BAC5AF/2021
England/LSPA-1BCA4BD/2021
England/QEUH-1BC686A/2021
England/QEUH-1BC88E0/2021
England/LSPA-1BCA550/2021
England/LSPA-1BCA58D/2021
England/QEUH-1BC89CF/2021
England/LSPA-1BCA56F/2021
England/QEUH-1BCA2E0/2021
England/BRBR-1BB08AF/2021
England/BRBR-1BB0766/2021
England/BRBR-1BB0881/2021
England/BRBR-1BAD3D1/2021
England/BRBR-1BB0854/2021
England/BRBR-1BB08FA/2021
England/BRBR-1BB08DC/2021
England/BRBR-1BB0924/2021
England/BRBR-1BB08BE/2021
England/BRBR-1BB0748/2021
England/BRBR-1BB0809/2021
England/BRBR-1BB07A2/2021
England/BRBR-1BB0836/2021
England/BRBR-1BB07EE/2021
England/BRBR-1BB0827/2021
England/BRBR-1BB0933/2021
England/BRBR-1BB07FD/2021
England/BRBR-1BB0942/2021
England/BRBR-1BB0915/2021
England/BRBR-1BB0AD6/2021
England/BRBR-1BB09F7/2021
England/BRBR-1BB0951/2021
England/BRBR-1BB0AC7/2021
England/BRBR-1BB0AF4/2021
England/BRBR-1BB09AC/2021
England/BRBR-1BB09E8/2021
England/BRBR-1BB0B3D/2021
England/BRBR-1BB0AE5/2021
England/BRBR-1BB0C94/2021
England/BRBR-1BB0A6D/2021
England/BRBR-1BB098E/2021
England/BRBR-1BB0BE2/2021
England/LSPA-1BCA4EA/2021
England/BRBR-1BB0BF1/2021
England/BRBR-1BB0CD0/2021
England/BRBR-1BB0B97/2021
England/BRBR-1BB0C3A/2021
England/BRBR-1BB0CB2/2021
England/BRBR-1BB0B79/2021
England/BRBR-1BB0B6A/2021
England/BRBR-1BB0CC1/2021
England/BRBR-1BB0CEF/2021
England/BRBR-1BB0C2B/2021
England/BRBR-1BB0A5E/2021
England/BRBR-1BB0CA3/2021
England/MILK-1BAFCD4/2021
England/MILK-1BAFB7D/2021
England/LSPA-1BCA620/2021
England/LSPA-1BCA5BA/2021
England/BRBR-1BB0A30/2021
England/MILK-1BAFC89/2021
England/BRBR-1BB097F/2021
England/MILK-1BAFBF5/2021
England/MILK-1BAFCF2/2021
England/MILK-1BAFB8C/2021
England/MILK-1BAFC6B/2021
England/BRBR-1BB0A12/2021
England/MILK-1BAFC4D/2021
England/BRBR-1BB0B00/2021
England/MILK-1BAFBB9/2021
England/MILK-1BAFC10/2021
England/MILK-1BAFBE6/2021
England/MILK-1BAFBC8/2021
England/MILK-1BAFCA7/2021
England/MILK-1BAFCC5/2021
England/MILK-1BAFC7A/2021
England/MILK-1BAFC3E/2021
England/MILK-1BAFBAA/2021
England/MILK-1BAFD3B/2021
England/MILK-1BAFBD7/2021
England/MILK-1BAFD86/2021
England/MILK-1BAFD59/2021
England/MILK-1BAFCE3/2021
England/MILK-1BAFC5C/2021
England/LSPA-1BCA462/2021
England/MILK-1BAFB5F/2021
England/MILK-1BAFD1D/2021
England/MILK-1BAFD68/2021
England/MILK-1BAFD0E/2021
England/MILK-1BAFF08/2021
England/MILK-1BAFECF/2021
England/MILK-1BAFE38/2021
England/MILK-1BAFDFF/2021
England/MILK-1BAFE47/2021
England/MILK-1BAFD2C/2021
England/MILK-1BAFDA4/2021
England/MILK-1BAFF17/2021
England/MILK-1BAFDD1/2021
England/MILK-1BAFE92/2021
England/MILK-1BAFF26/2021
England/MILK-1BAFEA1/2021
England/MILK-1BAFE65/2021
England/MILK-1BAFE0B/2021
England/MILK-1BAFE83/2021
England/MILK-1BAFF44/2021
England/MILK-1BAFDB3/2021
England/MILK-1BAFF35/2021
England/BRBR-1BAD23E/2021
England/MILK-1BAFD77/2021
England/MILK-1BAFEDE/2021
England/MILK-1BAFF71/2021
England/MILK-1BB010E/2021
England/MILK-1BB012C/2021
England/BRBR-1BAD25C/2021
England/MILK-1BAFF9F/2021
England/MILK-1BB0010/2021
England/MILK-1BAFFAE/2021
England/MILK-1BB0089/2021
England/MILK-1BAFF80/2021
England/MILK-1BB004D/2021
England/MILK-1BAFFEA/2021
England/MILK-1BAFFDB/2021
England/MILK-1BAFFBD/2021
England/BRBR-1BAD3C2/2021
England/BRBR-1BAD33B/2021
England/BRBR-1BAD3B3/2021
England/BRBR-1BAD3A4/2021
England/MILK-1BB005C/2021
England/MILK-1BB0001/2021
England/MILK-1BB006B/2021
England/MILK-1BB00E3/2021
England/BRBR-1BAD386/2021
England/BRBR-1BAD3E0/2021
England/BRBR-1BAD34A/2021
England/BRBR-1BAD40B/2021
England/BRBR-1BAD41A/2021
England/BRBR-1BAD641/2021
England/BRBR-1BAD27A/2021
England/MILK-1BB00B6/2021
England/BRBR-1BAD492/2021
England/MILK-1BAFEB0/2021
England/BRBR-1BAD517/2021
England/BRBR-1BAD799/2021
England/BRBR-1BAD447/2021
England/BRBR-1BAD5AE/2021
England/BRBR-1BAD429/2021
England/BRBR-1BAD544/2021
England/BRBR-1BAD78A/2021
England/BRBR-1BAD73F/2021
England/BRBR-1BAD526/2021
England/BRBR-1BAD4B0/2021
England/BRBR-1BAD623/2021
England/BRBR-1BAD571/2021
England/BRBR-1BAD2A7/2021
England/BRBR-1BAD68D/2021
England/BRBR-1BAD6AB/2021
England/MILK-1BB00C5/2021
England/BRBR-1BAD77B/2021
England/BRBR-1BAD456/2021
England/BRBR-1BAD7A8/2021
England/MILK-1BAD81E/2021
England/BRBR-1BAD67E/2021
England/BRBR-1BAE8E0/2021
England/BRBR-1BAE81D/2021
England/BRBR-1BAE7C5/2021
England/BRBR-1BAD702/2021
England/MILK-1BAD83C/2021
England/BRBR-1BAE6E6/2021
England/BRBR-1BAE428/2021
England/MILK-1BAD9C0/2021
England/MILK-1BAD9EE/2021
England/BRBR-1BAE895/2021
England/BRBR-1BAD69C/2021
England/MILK-1BAD975/2021
England/MILK-1BAD82D/2021
England/MILK-1BAD957/2021
England/BRBR-1BAD7C6/2021
England/BRBR-1BAD32C/2021
England/MILK-1BADA54/2021
England/MILK-1BADA27/2021
England/MILK-1BADABE/2021
England/MILK-1BADAAF/2021
England/MILK-1BADA90/2021
England/MILK-1BADA18/2021
England/MILK-1BADC03/2021
England/MILK-1BADD88/2021
England/MILK-1BADC4F/2021
England/MILK-1BADBE8/2021
England/BRBR-1BAE3D0/2021
England/MILK-1BADC12/2021
England/BRBR-1BAE701/2021
England/BRBR-1BAE4DD/2021
England/BRBR-1BAE419/2021
England/BRBR-1BAE83B/2021
England/BRBR-1BAE446/2021
England/BRBR-1BAE4A0/2021
England/BRBR-1BAE640/2021
England/MILK-1BAEF90/2021
England/BRBR-1BAE482/2021
England/MILK-1BADBF7/2021
England/BRBR-1BAE437/2021
England/BRBR-1BAE543/2021
England/BRBR-1BAE525/2021
England/BRBR-1BAE938/2021
England/BRBR-1BAE7F2/2021
England/BRBR-1BAE464/2021
England/BRBR-1BAE5BC/2021
England/BRBR-1BAE6B9/2021
England/BRBR-1BAE622/2021
England/MILK-1BAEFBE/2021
England/BRBR-1BAE710/2021
England/BRBR-1BAE84A/2021
England/BRBR-1BAE8B3/2021
England/BRBR-1BAE491/2021
England/BRBR-1BAE77A/2021
England/BRBR-1BAE6F5/2021
England/BRBR-1BAE859/2021
England/BRBR-1BAE974/2021
England/BRBR-1BAE604/2021
England/BRBR-1BAE3FE/2021
England/BRBR-1BAE947/2021
England/BRBR-1BAE455/2021
England/BRBR-1BAE6C8/2021
England/BRBR-1BAE91A/2021
England/MILK-1BAF2A5/2021
England/MILK-1BAF445/2021
England/BRBR-1BAE40A/2021
England/MILK-1BAF17B/2021
England/MILK-1BAF287/2021
England/MILK-1BAF339/2021
England/MILK-1BAF1E4/2021
England/MILK-1BAF0BA/2021
England/QEUH-1BB04E7/2021
England/QEUH-1BB0441/2021
England/MILK-1BAF393/2021
England/QEUH-1BB0265/2021
England/QEUH-1BC1B57/2021
England/QEUH-1BC201B/2021
England/QEUH-1BC1E6D/2021
England/QEUH-1BC20DF/2021
England/QEUH-1BC202A/2021
England/QEUH-1BC200C/2021
England/MILK-1BA4DEB/2021
England/QEUH-1BA61CF/2021
England/QEUH-1BC1E9A/2021
England/QEUH-1BA6086/2021
England/MILK-1BA4BF0/2021
England/QEUH-1BA5F02/2021
England/MILK-1BA4BA5/2021
England/QEUH-1BA6262/2021
England/MILK-1BA4CB1/2021
England/MILK-1BA4CDF/2021
England/MILK-1BA4BB4/2021
England/QEUH-1BC1D15/2021
England/QEUH-1BA6165/2021
England/QEUH-1BC1B48/2021
England/QEUH-1BC1ED6/2021
England/QEUH-1BA60A4/2021
England/QEUH-1BC1C90/2021
England/QEUH-1BC1C54/2021
England/QEUH-1BC1D8E/2021
England/QEUH-1BC1C09/2021
England/QEUH-1BC1E12/2021
England/QEUH-1BC1DBB/2021
England/QEUH-1BC1EA9/2021
England/QEUH-1BC1CCD/2021
England/QEUH-1BC378E/2021
England/MILK-1BA4B5A/2021
England/MILK-1BA4B3C/2021
England/MILK-1BA4D09/2021
England/MILK-1BA4D18/2021
England/MILK-1BA4D90/2021
England/MILK-1BA4B4B/2021
England/MILK-1BA4DBE/2021
England/MILK-1BA4CA2/2021
England/MILK-1BA4B69/2021
England/MILK-1BA4B87/2021
England/MILK-1BA4D63/2021
England/MILK-1BA4C0C/2021
England/MILK-1BA4CEE/2021
England/MILK-1BA4BD2/2021
England/MILK-1BA4D36/2021
England/MILK-1BA4C1B/2021
England/MILK-1BA4C93/2021
England/MILK-1BA4D81/2021
England/MILK-1BA4BE1/2021
England/MILK-1BA4CFD/2021
England/MILK-1BA4DCD/2021
England/MILK-1BA4C66/2021
England/MILK-1BA4C39/2021
England/MILK-1BA4B96/2021
England/MILK-1BA4C75/2021
England/MILK-1BA4C48/2021
England/MILK-1BA4D45/2021
England/MILK-1BA4BC3/2021
England/MILK-1BA4D72/2021
England/MILK-1BA4B78/2021
England/MILK-1BA4B2D/2021
England/MILK-1BA4F12/2021
England/MILK-1BA4B1E/2021
England/MILK-1BA4E42/2021
England/MILK-1BA4E9D/2021
England/MILK-1BA4EBB/2021
England/MILK-1BA4DFA/2021
England/MILK-1BA4E7F/2021
England/MILK-1BA4EE8/2021
England/MILK-1BA4E8E/2021
England/MILK-1BA4ED9/2021
England/MILK-1BA4E24/2021
England/MILK-1BA4E06/2021
England/MILK-1BA4F4F/2021
England/MILK-1BA501E/2021
England/MILK-1BA504B/2021
England/MILK-1BA4FC7/2021
England/MILK-1BA4FB8/2021
England/MILK-1BA4ECA/2021
England/MILK-1BA4F21/2021
England/MILK-1BA4E15/2021
England/MILK-1BA4E51/2021
England/MILK-1BA4F5E/2021
England/MILK-1BA4F6D/2021
England/MILK-1BA4F9A/2021
England/MILK-1BA4F30/2021
England/MILK-1BA4E60/2021
England/MILK-1BA4DDC/2021
England/MILK-1BA5069/2021
England/MILK-1BA503C/2021
England/MILK-1BA4EF7/2021
England/MILK-1BA4FD6/2021
England/MILK-1BA500F/2021
England/MILK-1BA5078/2021
England/MILK-1BA4FF4/2021
England/MILK-1BA4F7C/2021
England/MILK-1BA502D/2021
England/PLYM-1BA65F0/2021
England/QEUH-1BA5CCF/2021
England/MILK-1BA50E1/2021
England/MILK-1BA4FA9/2021
England/PLYM-1BA661B/2021
England/PLYM-1BA6763/2021
England/QEUH-1BA5CDE/2021
England/QEUH-1BA61FC/2021
England/QEUH-1BA611A/2021
England/QEUH-1BA5F3F/2021
England/MILK-1BA50D2/2021
England/QEUH-1BA5FC6/2021
England/QEUH-1BA5EBA/2021
England/QEUH-1BA6226/2021
England/MILK-1BA5087/2021
England/QEUH-1BA601D/2021
England/MILK-1BA505A/2021
England/MILK-1BA50A5/2021
England/QEUH-1BA5E6F/2021
England/MILK-1BA50B4/2021
England/MILK-1BA50C3/2021
England/QEUH-1BA5E8D/2021
England/QEUH-1BA5D80/2021
England/QEUH-1BA5F5D/2021
England/QEUH-1BA60E0/2021
England/QEUH-1BA60C2/2021
England/QEUH-1BA5F99/2021
England/QEUH-1BA5FE4/2021
England/QEUH-1BA6138/2021
England/QEUH-1BA5EE7/2021
England/QEUH-1BA5D9F/2021
England/QEUH-1BA5E14/2021
England/QEUH-1BA5D44/2021
England/QEUH-1BA5FB7/2021
England/QEUH-1BA5EC9/2021
England/QEUH-1BA5FD5/2021
England/QEUH-1BA5E7E/2021
England/QEUH-1BA6059/2021
England/QEUH-1BA61B0/2021
England/QEUH-1BA610B/2021
England/QEUH-1BA6217/2021
England/MILK-1BA4EAC/2021
England/QEUH-1BA6235/2021
England/MILK-1BA4E33/2021
England/QEUH-1BA6192/2021
England/MILK-1BA4C84/2021
England/MILK-1BA4C57/2021
England/QEUH-1BA5ED8/2021
England/MILK-1BA7C54/2021
England/MILK-1BA4C2A/2021
England/QEUH-1BA6208/2021
England/QEUH-1BA5D53/2021
England/MILK-1BA9214/2021
England/MILK-1BA9566/2021
England/MILK-1BA7F4C/2021
England/MILK-1BA96BE/2021
England/PLYM-1BA636F/2021
England/MILK-1BA96EB/2021
England/MILK-1BA9609/2021
England/MILK-1BA938A/2021
England/QEUH-1BA60B3/2021
England/MILK-1BA94C3/2021
England/MILK-1BA941E/2021
England/MILK-1BA926F/2021
England/PLYM-1BA986D/2021
England/PLYM-1BA97D9/2021
England/PLYM-1BA978E/2021
England/PLYM-1BA9A2B/2021
England/QEUH-1BA6271/2021
England/MILK-1BA96DC/2021
England/PLYM-1BA9AFE/2021
England/QEUH-1BA5D35/2021
England/QEUH-1BA5E9C/2021
England/QEUH-1BA5D71/2021
England/QEUH-1BA6183/2021
England/QEUH-1BA5F11/2021
England/PLYM-1BA9BEC/2021
England/QEUH-1BA60D1/2021
England/MILK-1BA44AA/2021
England/MILK-1BA510C/2021
England/MILK-1BA552E/2021
England/MILK-1BA7AA5/2021
England/MILK-1BA7E5E/2021
England/MILK-1BA93E4/2021
England/MILK-1BA5254/2021
England/MILK-1BA927E/2021
England/QEUH-1BA47ED/2021
England/MILK-1BA92D8/2021
England/MILK-1BA94E1/2021
England/MILK-1BA940F/2021
England/QEUH-1BA4AD5/2021
England/QEUH-1BA497E/2021
England/QEUH-1BA49C9/2021
England/QEUH-1BA48BD/2021
England/QEUH-1BA46B3/2021
England/QEUH-1BA453E/2021
England/QEUH-1BA48AE/2021
England/QEUH-1BA48CC/2021
England/QEUH-1BA45B6/2021
England/QEUH-1BA4686/2021
England/QEUH-1BA4941/2021
England/PLYM-1BA991F/2021
England/QEUH-1BA45E3/2021
England/QEUH-1BA499C/2021
England/QEUH-1BA4765/2021
England/QEUH-1BA4950/2021
England/QEUH-1BA4862/2021
England/QEUH-1BA4B0F/2021
England/QEUH-1BA4589/2021
England/ALDP-1BB362A/2021
England/ALDP-1B9DD5E/2021
England/ALDP-1BB3B76/2021
England/ALDP-1BB388E/2021
England/ALDP-1B9E0AF/2021
England/ALDP-1BB39C7/2021
England/ALDP-1BB3B2B/2021
England/ALDP-1B9DCAC/2021
England/ALDP-1BB3657/2021
England/ALDP-1BB37DC/2021
England/BRBR-1BB538B/2021
England/BRBR-1BB24B8/2021
England/MILK-1B9FD89/2021
England/MILK-1BA0D76/2021
England/MILK-1B9FA0A/2021
England/MILK-1B9F976/2021
England/MILK-1BA0B4F/2021
England/MILK-1B9FC8C/2021
England/MILK-1B9F9EF/2021
England/MILK-1BA0BD6/2021
England/MILK-1B9FAEC/2021
England/MILK-1B9FC6E/2021
England/MILK-1BA1030/2021
England/MILK-1B9FB52/2021
England/MILK-1BB0FE6/2021
England/QEUH-1B9D8E4/2021
England/BRBR-1BB254C/2021
England/QEUH-1B9ADCA/2021
England/QEUH-1BA4AF3/2021
England/QEUH-1B9AEA9/2021
England/QEUH-1B9DAC0/2021
England/QEUH-1BA04F9/2021
England/QEUH-1B9D811/2021
England/QEUH-1BA498D/2021
England/QEUH-1B9AE5E/2021
England/QEUH-1BA1513/2021
England/QEUH-1BA0620/2021
England/QEUH-1B9AD06/2021
England/QEUH-1BA461D/2021
England/QEUH-1B9DB36/2021
England/QEUH-1BA214B/2021
England/QEUH-1BA46FF/2021
England/QEUH-1B9B0C0/2021
England/QEUH-1B9D7BA/2021
England/QEUH-1BA15F5/2021
England/QEUH-1BB12DD/2021
England/QEUH-1BB4216/2021
England/QEUH-1BB2D62/2021
England/QEUH-1BB4498/2021
England/QEUH-1BB46CF/2021
England/QEUH-1BB1316/2021
England/QEUH-1BB1431/2021
England/ALDP-1BDEC81/2021
England/ALDP-1BDEC54/2021
England/ALDP-1BDEE03/2021
England/MILK-1BDE726/2021
England/ALDP-1BDAFB9/2021
England/ALDP-1BDB334/2021
England/MILK-1BDE4D4/2021
England/ALDP-1BDB38F/2021
England/QEUH-1BB4780/2021
England/HSLL-1BBA1B9/2021
England/HSLL-1BBA40B/2021
England/HSLL-1BB93A5/2021
England/HSLL-1BBA359/2021
England/HSLL-1BB9369/2021
England/HSLL-1BBA3FF/2021
England/HSLL-1BB93C3/2021
England/HSLL-1BB92B7/2021
England/HSLL-1BB742C/2021
England/HSLL-1BB92A8/2021
England/HSLL-1BB90F9/2021
England/HSLL-1BB918D/2021
England/MILK-1BDE7DB/2021
England/MILK-1BDE902/2021
England/HSLL-1BB8F75/2021
England/HSLL-1BB8E4B/2021
England/MILK-1BDE6A1/2021
England/HSLL-1BB8E3C/2021
England/HSLL-1BB8F66/2021
England/HSLL-1BB8EB4/2021
England/HSLL-1BB71E9/2021
England/HSLL-1BB7143/2021
England/HSLL-1BB7565/2021
England/HSLL-1BB72F5/2021
England/HSLL-1BB74C2/2021
England/HSLL-1BB73B6/2021
England/HSLL-1BB91AB/2021
England/HSLL-1BBA0CB/2021
England/HSLL-1BBA0E9/2021
England/HSLL-1BB9132/2021
England/HSLL-1BB9FED/2021
England/HSLL-1BB9387/2021
England/HSLL-1BBA113/2021
England/HSLL-1BBA131/2021
England/HSLL-1BB9211/2021
England/HSLL-1BB92D5/2021
England/HSLL-1BBA140/2021
England/HSLL-1BB9105/2021
England/HSLL-1BB909F/2021
England/HSLL-1BBA0F8/2021
England/HSLL-1BBA09E/2021
England/HSLL-1BB935A/2021
England/HSLL-1BBA122/2021
England/HSLL-1BB9071/2021
England/HSLL-1BBA201/2021
England/HSLL-1BBA1AA/2021
England/HSLL-1BBA25C/2021
England/HSLL-1BBA16E/2021
England/HSLL-1BBA1E6/2021
England/HSLL-1BBA33B/2021
England/HSLL-1BBA27A/2021
England/HSLL-1BBA2F2/2021
England/HSLL-1BBA377/2021
England/HSLL-1BBA34A/2021
England/HSLL-1BBA4DE/2021
England/HSLL-1BBA30E/2021
England/HSLL-1BBA465/2021
England/HSLL-1BBA553/2021
England/HSLL-1BBA4ED/2021
England/HSLL-1BBA4A1/2021
England/HSLL-1BBA2E3/2021
England/HSLL-1BBA562/2021
England/HSLL-1BBA2D4/2021
England/ALDP-1BB49D5/2021
England/HSLL-1BBA3B3/2021
England/MILK-1BD964C/2021
England/ALDP-1BB4AB4/2021
England/ALDP-1BB487E/2021
England/ALDP-1BE8EE8/2021
England/ALDP-1BBBACC/2021
England/ALDP-1BB4A96/2021
England/HSLL-1BBA2A7/2021
England/ALDP-1BB4AD2/2021
England/ALDP-1BB4CFA/2021
England/ALDP-1BB4D8E/2021
England/ALDP-1BBBBC9/2021
England/ALDP-1BBBB05/2021
England/ALDP-1BBBC3F/2021
England/HSLL-1BBC2B4/2021
England/HSLL-1BBC041/2021
England/HSLL-1BBBE39/2021
England/HSLL-1BBBDB4/2021
England/HSLL-1BBA298/2021
Scotland/QEUH-1BAB0EB/2021
Scotland/QEUH-1BAAFFE/2021
Scotland/QEUH-1BAB151/2021
England/HSLL-1BBBEB1/2021
Scotland/QEUH-1BAAFB2/2021
Scotland/QEUH-1BAB2E5/2021
Scotland/QEUH-1BAB036/2021
Scotland/QEUH-1BAAEF1/2021
Scotland/QEUH-1BAAF85/2021
Scotland/QEUH-1BAB19D/2021
Scotland/QEUH-1BAB0BE/2021
Scotland/QEUH-1BAB133/2021
Scotland/QEUH-1BAB072/2021
Scotland/QEUH-1BAB379/2021
Scotland/QEUH-1BAAF3A/2021
Scotland/QEUH-1BAB24F/2021
Scotland/QEUH-1BAB0DC/2021
Scotland/QEUH-1BAB124/2021
Scotland/QEUH-1BAAF0D/2021
Scotland/QEUH-1BAAF1C/2021
Scotland/QEUH-1BAB32E/2021
Scotland/QEUH-1BAB018/2021
Scotland/QEUH-1BAAF94/2021
Scotland/QEUH-1BAB29A/2021
Scotland/QEUH-1BAB3B5/2021
Scotland/QEUH-1BAB1CA/2021
Scotland/QEUH-1BAB009/2021
Scotland/QEUH-1BAAFA3/2021
Scotland/QEUH-1BAB106/2021
Scotland/QEUH-1BAB2C7/2021
Scotland/QEUH-1BAB26D/2021
Scotland/QEUH-1BAB2B8/2021
Scotland/QEUH-1BAAF58/2021
Scotland/QEUH-1BAB221/2021
Scotland/QEUH-1BAB485/2021
Scotland/QEUH-1BAB3C4/2021
Scotland/QEUH-1BAB2A9/2021
Scotland/QEUH-1BAB300/2021
Scotland/QEUH-1BAB40D/2021
Scotland/QEUH-1BAB494/2021
Scotland/QEUH-1BAB4B2/2021
Scotland/QEUH-1BAB4A3/2021
Scotland/QEUH-1BAB449/2021
Scotland/QEUH-1BAB458/2021
England/ALDP-1BB49A8/2021
England/ALDP-1BBB7B6/2021
England/ALDP-1BB4CDC/2021
England/ALDP-1BB4D06/2021
England/ALDP-1BBBCB7/2021
England/ALDP-1BB4D51/2021
England/ALDP-1BBB8A4/2021
England/ALDP-1BBB8C2/2021
England/ALDP-1BBB983/2021
England/ALDP-1BBBB50/2021
England/ALDP-1BBBADB/2021
England/ALDP-1BBB8E0/2021
England/ALDP-1BBBA71/2021
England/HSLL-1BBC032/2021
England/HSLL-1BBC09C/2021
England/HSLL-1BBC0F6/2021
England/HSLL-1BBBF36/2021
England/HSLL-1BBBF63/2021
England/HSLL-1BBBDE1/2021
England/HSLL-1BBC023/2021
England/HSLL-1BBBDC3/2021
England/HSLL-1BBBE2A/2021
England/HSLL-1BBC0C9/2021
England/HSLL-1BBBD3C/2021
England/HSLL-1BBBF27/2021
England/HSLL-1BBC0AB/2021
England/HSLL-1BBBEDF/2021
England/HSLL-1BBC17B/2021
England/HSLL-1BBBD69/2021
England/HSLL-1BBC287/2021
England/HSLL-1BBC1F3/2021
England/HSLL-1BBC14E/2021
England/HSLL-1BBC278/2021
England/HSLL-1BBC16C/2021
England/HSLL-1BBC2D2/2021
England/HSLL-1BBC15D/2021
England/QEUH-1BBDE82/2021
England/HSLL-1BBC111/2021
England/QEUH-1BBDE64/2021
England/QEUH-1BBDCD3/2021
England/QEUH-1BBDB30/2021
England/QEUH-1BBDDB2/2021
England/QEUH-1BBDC79/2021
England/QEUH-1BBDE73/2021
England/QEUH-1BBDB9A/2021
England/QEUH-1BBDE37/2021
England/QEUH-1BBDB7C/2021
England/QEUH-1BBDD94/2021
England/QEUH-1BBDE46/2021
England/QEUH-1BBDAF7/2021
England/QEUH-1BBE05E/2021
England/QEUH-1BBDC6A/2021
England/QEUH-1BBDBF4/2021
England/QEUH-1BBDFE9/2021
England/QEUH-1BBDD67/2021
England/QEUH-1BBE003/2021
England/QEUH-1BBDFCB/2021
England/QEUH-1BBE021/2021
England/QEUH-1BBDF61/2021
England/QEUH-1BBE04F/2021
England/QEUH-1BBDF70/2021
England/ALDP-1B9DE1F/2021
England/QEUH-1BBE030/2021
England/QEUH-1BBDFF8/2021
England/BRBR-1BB2A2F/2021
England/QEUH-1BBDFDA/2021
England/QEUH-1BBDF34/2021
England/QEUH-1BBDECE/2021
England/QEUH-1BBDC00/2021
England/QEUH-1BBDCE2/2021
England/QEUH-1BBDC1F/2021
England/QEUH-1BBDD76/2021
England/QEUH-1BBDD85/2021
England/QEUH-1BBDD2B/2021
England/QEUH-1BBDDFE/2021
England/QEUH-1BBDF52/2021
England/QEUH-1BBDCB5/2021
England/QEUH-1BBDFAD/2021
England/QEUH-1BBE06D/2021
England/QEUH-1BBDF25/2021
England/QEUH-1BBDD49/2021
England/QEUH-1BBDE0A/2021
England/QEUH-1BBDABB/2021
England/QEUH-1BBDCA6/2021
England/QEUH-1BBDE55/2021
England/QEUH-1BBDBC7/2021
England/QEUH-1BBE012/2021
England/QEUH-1BBDEEC/2021
England/QEUH-1BBDBB8/2021
England/QEUH-1BBDB03/2021
England/QEUH-1BBDDEF/2021
England/QEUH-1BBDD0D/2021
England/QEUH-1BBDF43/2021
England/QEUH-1BBDAD9/2021
Scotland/QEUH-1BA5E32/2021
England/QEUH-1BBDEFB/2021
Scotland/QEUH-1BA5D17/2021
Scotland/QEUH-1BA6068/2021
Scotland/QEUH-1BA5D26/2021
Scotland/QEUH-1BA5F20/2021
Scotland/QEUH-1BA5EF6/2021
Scotland/QEUH-1BA6244/2021
Scotland/QEUH-1BA5FA8/2021
Scotland/QEUH-1BA5F4E/2021
Scotland/QEUH-1BA602C/2021
Scotland/QEUH-1BA6156/2021
Scotland/QEUH-1BA6147/2021
Scotland/QEUH-1BA604A/2021
Scotland/QEUH-1BC2084/2021
Scotland/QEUH-1BA46E0/2021
Scotland/QEUH-1BA47FC/2021
Scotland/QEUH-1BA4808/2021
Scotland/QEUH-1BA4880/2021
Scotland/QEUH-1BA45F2/2021
Scotland/QEUH-1BA4792/2021
Scotland/QEUH-1BA4695/2021
Scotland/QEUH-1BA47A1/2021
Scotland/QEUH-1BA4659/2021
Scotland/QEUH-1BA4677/2021
Scotland/QEUH-1BA4774/2021
Scotland/QEUH-1BA46A4/2021
Scotland/QEUH-1BA4738/2021
Scotland/QEUH-1BA4756/2021
Scotland/QEUH-1BA464A/2021
Scotland/QEUH-1BA455C/2021
Scotland/QEUH-1BA45D4/2021
Scotland/QEUH-1BA4668/2021
Scotland/QEUH-1BA489F/2021
Scotland/QEUH-1BA456B/2021
Scotland/QEUH-1BA4871/2021
Scotland/QEUH-1BA4783/2021
Scotland/QEUH-1BA4747/2021
Scotland/QEUH-1BA46C2/2021
Scotland/QEUH-1BA48F9/2021
Scotland/QEUH-1BA49AB/2021
Scotland/QEUH-1BA4A6C/2021
Scotland/QEUH-1BA48DB/2021
Scotland/QEUH-1BA47B0/2021
Scotland/QEUH-1BA4914/2021
Scotland/QEUH-1BA4AC6/2021
Scotland/QEUH-1BA4A8A/2021
Scotland/QEUH-1BA4A99/2021
Scotland/QEUH-1BA4A7B/2021
Scotland/QEUH-1BA4932/2021
Scotland/QEUH-1BB46DE/2021
Scotland/QEUH-1BB4559/2021
Scotland/QEUH-1BB43F5/2021
Scotland/QEUH-1BB42DA/2021
Scotland/QEUH-1BA49BA/2021
Scotland/QEUH-1BB43B9/2021
Scotland/QEUH-1BB4270/2021
Scotland/QEUH-1BB42F8/2021
Scotland/QEUH-1BB46A1/2021
Scotland/QEUH-1BB4665/2021
Scotland/QEUH-1BB4735/2021
Scotland/QEUH-1BB44D4/2021
Scotland/QEUH-1BB42CB/2021
Scotland/QEUH-1BB42BC/2021
Scotland/QEUH-1BB442F/2021
Scotland/QEUH-1BB439B/2021
Scotland/QEUH-1BB438C/2021
Scotland/QEUH-1BB47AE/2021
Scotland/QEUH-1BB41FB/2021
Scotland/QEUH-1B9D9A5/2021
Scotland/QEUH-1BB445C/2021
Scotland/QEUH-1BB4674/2021
Scotland/QEUH-1B9D6EA/2021
Scotland/QEUH-1B9DB63/2021
Scotland/QEUH-1B9DA48/2021
Scotland/QEUH-1BB42AD/2021
Scotland/QEUH-1B9DB45/2021
Scotland/QEUH-1B9ACCD/2021
Scotland/QEUH-1B9D5A1/2021
Scotland/QEUH-1B9B163/2021
Scotland/QEUH-1B9DB09/2021
Scotland/QEUH-1B9D92D/2021
Scotland/QEUH-1B9D84E/2021
Scotland/QEUH-1B9DA2A/2021
Scotland/QEUH-1B9DAFD/2021
Scotland/QEUH-1B9D996/2021
Scotland/QEUH-1B9D6CC/2021
Scotland/QEUH-1B9DA66/2021
Scotland/QEUH-1B9D750/2021
Scotland/QEUH-1B9D8D5/2021
Scotland/QEUH-1B9D732/2021
Scotland/QEUH-1B9D93C/2021
Scotland/QEUH-1B9D626/2021
Scotland/QEUH-1B9B093/2021
Scotland/QEUH-1B9AD15/2021
Scotland/QEUH-1B9D7AB/2021
Scotland/QEUH-1BA04EA/2021
Scotland/QEUH-1B9D987/2021
Scotland/QEUH-1BA05D8/2021
Scotland/QEUH-1BA063F/2021
Scotland/QEUH-1BA05E7/2021
Scotland/QEUH-1BA0602/2021
Scotland/QEUH-1BA04DB/2021
Scotland/QEUH-1BA059C/2021
Scotland/QEUH-1BA05BA/2021
Scotland/QEUH-1BA0514/2021
Scotland/QEUH-1BA0505/2021
Scotland/QEUH-1B9D978/2021
Scotland/QEUH-1BA04CC/2021
Scotland/QEUH-1BA057E/2021
Scotland/QEUH-1BA05C9/2021
Scotland/QEUH-1BA064E/2021
Scotland/QEUH-1BA04AE/2021
Scotland/QEUH-1BA067B/2021
Scotland/QEUH-1BA08EE/2021
Scotland/QEUH-1BA08DF/2021
Scotland/QEUH-1B9ACDC/2021
Scotland/QEUH-1BA06F3/2021
Scotland/QEUH-1BA0699/2021
Scotland/QEUH-1BA0893/2021
Scotland/QEUH-1BA0839/2021
Scotland/QEUH-1BA0918/2021
Scotland/QEUH-1BA0778/2021
Scotland/QEUH-1BA073C/2021
Scotland/QEUH-1BA0A06/2021
Scotland/QEUH-1BA082A/2021
Scotland/QEUH-1BA09AF/2021
Scotland/QEUH-1BA06E4/2021
Scotland/QEUH-1BA0A24/2021
Scotland/QEUH-1BA072D/2021
Scotland/QEUH-1BA0884/2021
Scotland/QEUH-1BA0796/2021
Scotland/QEUH-1BA09CD/2021
Scotland/QEUH-1BA0963/2021
Scotland/QEUH-1BA0927/2021
Scotland/QEUH-1BA09FA/2021
Scotland/QEUH-1BA08B1/2021
Scotland/QEUH-1BA065D/2021
Scotland/QEUH-1BA0A60/2021
Scotland/QEUH-1BA0981/2021
Scotland/QEUH-1BA07F0/2021
Scotland/QEUH-1BA0787/2021
Scotland/QEUH-1BA068A/2021
Scotland/QEUH-1BA0866/2021
Scotland/QEUH-1BA075A/2021
Scotland/QEUH-1BA0A51/2021
Scotland/QEUH-1BA07B4/2021
Scotland/QEUH-1BA071E/2021
Scotland/QEUH-1BA08A2/2021
Scotland/QEUH-1BA06D5/2021
Scotland/QEUH-1BA08C0/2021
Scotland/QEUH-1BA09EB/2021
Scotland/QEUH-1BA0857/2021
Scotland/QEUH-1BA0875/2021
Scotland/QEUH-1BA0945/2021
Scotland/QEUH-1BA0936/2021
Scotland/QEUH-1BA07A5/2021
Scotland/QEUH-1BA066C/2021
Scotland/QEUH-1BA081B/2021
Scotland/QEUH-1BA11C4/2021
Scotland/QEUH-1BA11B5/2021
Scotland/QEUH-1BA1258/2021
Scotland/QEUH-1BA080C/2021
Scotland/QEUH-1BA12D0/2021
Scotland/QEUH-1BA1C4B/2021
Scotland/QEUH-1BA1CB4/2021
Scotland/QEUH-1BA1D75/2021
Scotland/QEUH-1BA0990/2021
Scotland/QEUH-1BA1C3C/2021
Scotland/QEUH-1BA1CD2/2021
Scotland/QEUH-1BA1D57/2021
Scotland/QEUH-1BA1C78/2021
Scotland/QEUH-1BA1F9D/2021
Scotland/QEUH-1BA1EDC/2021
Scotland/QEUH-1BA1D48/2021
Scotland/QEUH-1BA1E09/2021
Scotland/QEUH-1BA1FD9/2021
Scotland/QEUH-1BA2196/2021
Scotland/QEUH-1BA20C6/2021
Scotland/QEUH-1BA211E/2021
Scotland/QEUH-1BA1DC0/2021
Scotland/QEUH-1BA1E54/2021
Scotland/QEUH-1BA1F60/2021
Scotland/QEUH-1BA2002/2021
Scotland/QEUH-1BA1EEB/2021
Scotland/QEUH-1BA1F42/2021
Scotland/QEUH-1BA35D5/2021
Scotland/QEUH-1BA360F/2021
Scotland/QEUH-1BA3599/2021
Scotland/QEUH-1BA1F8E/2021
Scotland/QEUH-1BA1F33/2021
Scotland/QEUH-1BA208A/2021
Scotland/QEUH-1BA3836/2021
Scotland/QEUH-1BB43C8/2021
Scotland/QEUH-1BA38EB/2021
England/MILK-1BF1787/2021
England/ALDP-1BBE698/2021
Scotland/QEUH-1BA2020/2021
England/ALDP-1BBEA7E/2021
England/ALDP-1BDF2AC/2021
Scotland/QEUH-1BB14AA/2021
Scotland/QEUH-1BA3890/2021
England/ALDP-1BBE7B3/2021
England/ALDP-1BBEA23/2021
England/ALDP-1BBE7E0/2021
England/ALDP-1BBE9AE/2021
England/ALDP-1BBE7FF/2021
England/ALDP-1BBE70E/2021
England/ALDP-1BBEA05/2021
England/ALDP-1BBE8A1/2021
Scotland/QEUH-1BA1EFA/2021
England/ALDP-1BBE768/2021
England/ALDP-1BBE9CC/2021
England/ALDP-1BBE7C2/2021
England/ALDP-1BBE917/2021
England/ALDP-1BBEA6F/2021
England/ALDP-1BBEBD5/2021
England/ALDP-1BBEC2D/2021
England/ALDP-1BBEC0F/2021
England/ALDP-1BBEAC9/2021
England/HSLL-1BBA67E/2021
England/HSLL-1BBA7A8/2021
England/HSLL-1BBA641/2021
England/HSLL-1BBA76C/2021
England/HSLL-1BBA6BA/2021
England/HSLL-1BBA6F6/2021
England/ALDP-1BBE66B/2021
England/HSLL-1BBA77B/2021
England/HSLL-1BBA68D/2021
England/HSLL-1BBA6D8/2021
England/HSLL-1BBA5DB/2021
England/HSLL-1BBA799/2021
England/HSLL-1BBA702/2021
England/HSLL-1BBF846/2021
England/LSPA-1BBAA09/2021
England/HSLL-1BBA75D/2021
England/HSLL-1BBA7C6/2021
England/LSPA-1BBA8C3/2021
England/LSPA-1BBA85A/2021
England/HSLL-1BBFD1A/2021
England/HSLL-1BBFAC8/2021
England/HSLL-1BBFAB9/2021
England/HSLL-1BBFBF2/2021
England/HSLL-1BBFB5C/2021
England/LSPA-1BBA887/2021
England/LSPA-1BBA92A/2021
England/LSPA-1BBA80F/2021
England/LSPA-1BBA8E1/2021
England/HSLL-1BBFBC5/2021
England/LSPA-1BBA948/2021
England/HSLL-1BBFB01/2021
England/LSPA-1BBA9DF/2021
England/HSLL-1BBFA9B/2021
England/LSPA-1BBAAAF/2021
England/ALDP-1BBE72C/2021
England/HSLL-1BBFCFF/2021
England/ALDP-1BBE99F/2021
England/ALDP-1BBE8ED/2021
England/LSPA-1BBAB7F/2021
England/ALDP-1BBE8CF/2021
England/LSPA-1BBAB51/2021
England/ALDP-1BBEAAB/2021
England/HSLL-1BBF907/2021
England/HSLL-1BBF934/2021
England/ALDP-1BBE980/2021
England/HSLL-1BBA73F/2021
England/HSLL-1BBA632/2021
England/HSLL-1BBA605/2021
England/HSLL-1BBA7D5/2021
England/HSLL-1BBF855/2021
England/HSLL-1BBA5BD/2021
England/HSLL-1BBF916/2021
England/HSLL-1BBF952/2021
England/HSLL-1BBA78A/2021
England/HSLL-1BBF98F/2021
England/HSLL-1BBF873/2021
England/HSLL-1BBF8FB/2021
England/HSLL-1BBA5CC/2021
England/HSLL-1BBFD83/2021
England/HSLL-1BBA69C/2021
England/HSLL-1BBFA13/2021
England/LSPA-1BBA82D/2021
England/HSLL-1BBFC77/2021
England/HSLL-1BBFD38/2021
England/HSLL-1BBFA04/2021
England/HSLL-1BBFD92/2021
England/LSPA-1BBAA81/2021
England/LSPA-1BBA9B1/2021
England/LSPA-1BBA83C/2021
England/LSPA-1BBA90C/2021
England/HSLL-1BBFB4D/2021
England/LSPA-1BBA81E/2021
England/HSLL-1BBFD65/2021
England/BRBR-1BA879E/2021
England/BRBR-1BA8AC2/2021
England/HSLL-1BBF961/2021
England/HSLL-1BBBF45/2021
England/ALDP-1BBB938/2021
England/HSLL-1BBBF81/2021
England/HSLL-1BBC13F/2021
England/HSLL-1BBC18A/2021
England/HSLL-1BBBF54/2021
England/HSLL-1BBBEC0/2021
England/HSLL-1BBBFBE/2021
England/HSLL-1BBC120/2021
England/HSLL-1BBC296/2021
England/HSLL-1BBC2C3/2021
England/HSLL-1BBC1C6/2021
England/HSLL-1BBC25A/2021
England/HSLL-1BBBE1B/2021
England/HSLL-1BBC20F/2021
England/HSLL-1BBBD87/2021
England/MILK-1BAC439/2021
England/QEUH-1BAB054/2021
England/HSLL-1BBC21E/2021
England/ALDP-1BB493F/2021
England/HSLL-1BBC269/2021
England/QEUH-1BAB31F/2021
Wales/ALDP-1B9DE4C/2021
England/HSLL-1BBC0BA/2021
England/HSLL-1BBBD5A/2021
England/MILK-1BDE3AA/2021
England/HSLL-1BBC050/2021
Wales/QEUH-1BA1D84/2021
Wales/QEUH-1BA1EAF/2021
Wales/QEUH-1BA363C/2021
England/QEUH-1BAB3D3/2021
Wales/QEUH-1BA1E63/2021
Wales/QEUH-1BA1DA2/2021
Wales/QEUH-1BA1E18/2021
Wales/QEUH-1BB4586/2021
Wales/QEUH-1BA1E36/2021
Wales/QEUH-1BB447A/2021
Wales/QEUH-1BA1FF7/2021
Wales/QEUH-1BBDEA0/2021
Wales/QEUH-1BB479F/2021
Switzerland/ZH-UZH-IMV-45aafdbb/2021
England/QEUH-1BBDE19/2021
Wales/QEUH-1BC1D24/2021
England/QEUH-1BBDC4C/2021
Switzerland/ZH-UZH-IMV-3ba4df61/2021
Switzerland/ZH-UZH-IMV-45aa236e/2021
Switzerland/ZH-UZH-IMV-3ba4df5e/2021
Wales/QEUH-1BBDE28/2021
Switzerland/ZH-UZH-IMV-3ba4df60/2021
Switzerland/ZH-UZH-IMV-3ba4df57/2021
Switzerland/ZH-UZH-IMV-3ba4df58/2021
Switzerland/TG-Risch-2181600723/2021
Switzerland/ZH-UZH-IMV-3ba4e497/2021
Switzerland/SG-UZH-IMV-3ba4e44e/2021
Switzerland/BE-UHB-43000625/2021
Switzerland/BE-UHB-43000665/2021
Switzerland/BE-UHB-43000676/2021
Switzerland/BE-UHB-43000650/2021
Switzerland/BE-UHB-43000673/2021
Switzerland/BE-UHB-43000737/2021
Switzerland/BE-UHB-43000735/2021
Switzerland/BE-UHB-43000671/2021
Switzerland/BE-UHB-43000707/2021
Switzerland/VD-CHUV-GEN6266/2021
Switzerland/VD-CHUV-GEN6285/2021
Switzerland/VD-CHUV-GEN6269/2021
Switzerland/BE-UHB-43000672/2021
Switzerland/BE-UHB-43000732/2021
Switzerland/SZ-UHB-43000709/2021
Switzerland/BS-UHB-43000710/2021
Switzerland/BE-UHB-43000674/2021
Switzerland/BS-UHB-43000705/2021
Switzerland/BS-UHB-42999650/2021
Switzerland/BE-UHB-43000652/2021
Switzerland/VD-CHUV-GEN6376/2021
Switzerland/BE-UHB-43000649/2021
Switzerland/VD-CHUV-GEN6380/2021
Switzerland/VD-CHUV-GEN6282/2021
Switzerland/LU-UHB-43000651/2021
Switzerland/VD-CHUV-GEN6272/2021
Switzerland/VD-CHUV-GEN6283/2021
Switzerland/VD-CHUV-GEN6377/2021
Switzerland/GE-HUG-35049626/2021
Switzerland/VS-ICH-2210826806/2021
Switzerland/VD-CHUV-GEN6378/2021
Switzerland/VD-CHUV-GEN6271/2021
Switzerland/GE-HUG-35046310/2021
Switzerland/GE-HUG-35049321/2021
Switzerland/GE-HUG-35044041/2021
Switzerland/GE-HUG-35047674/2021
Switzerland/GE-HUG-35044124/2021
Switzerland/GE-HUG-35043948/2021
Switzerland/GE-HUG-35049685/2021
Switzerland/GE-HUG-35046325/2021
Switzerland/GE-HUG-35049299/2021
Switzerland/BE-SNRCI-HUG-35064122/2021
Switzerland/GE-HUG-35079128/2021
Switzerland/GE-HUG-35048678/2021
Switzerland/GE-HUG-35091765/2021
Switzerland/VD-HUG-35049512/2021
Switzerland/un-HUG-35043989/2021
Switzerland/TI-EOC-26124755/2021
England/HSLL-1BBFD29/2021
Switzerland/VS-HUG-35047138/2021
Switzerland/GE-HUG-35091547/2021
England/HSLL-1BBFCC2/2021
England/HSLL-1BBF9F8/2021
England/HSLL-1BBF8BF/2021
England/HSLL-1BBA6C9/2021
England/HSLL-1BBFB3E/2021
England/HSLL-1BBA6AB/2021
England/HSLL-1BBA650/2021
England/MILK-1BFADB9/2021
England/HSLL-1BBA6E7/2021
England/HSLL-1BBA711/2021
England/HSLL-1BBFB98/2021
England/HSLL-1BBA5EA/2021
England/HSLL-1BBFCD1/2021
England/HSLL-1BBA720/2021
England/MILK-1BF8BFD/2021
England/HSLL-1BBA74E/2021
England/HSLL-1BBA623/2021
England/HSLL-1BBF925/2021
England/HSLL-1BBFC68/2021
England/HSLL-1BBA66F/2021
England/HSLL-1BBFC2C/2021
England/HSLL-1BBA5F9/2021
England/HSLL-1BBFB6B/2021
England/QEUH-1BF1B7C/2021
England/HSLL-1BBF864/2021
Switzerland/SO-UHB-43002102/2021
Switzerland/SO-UHB-43002104/2021
Switzerland/VS-ICH-2210827638/2021
Switzerland/VS-ICH-2210828921/2021
Switzerland/ZH-UZH-IMV-3ba4e1ed/2021
Switzerland/VS-ICH-2210827201/2021
Switzerland/VS-ICH-2210827489/2021
Switzerland/VS-ICH-2210828331/2021
Switzerland/ZH-UZH-IMV-3ba4e0a4/2021
England/ALDP-1C4DDD4/2021
Switzerland/LU-UHB-43003048/2021
England/ALDP-1C4DC22/2021
Switzerland/VS-ICH-2210829928/2021
Switzerland/VD-CHUV-GEN6665/2021
Switzerland/SZ-Risch-2182306022/2021
Switzerland/SZ-Risch-2182306027/2021
Switzerland/VD-CHUV-GEN6430/2021
Switzerland/VD-CHUV-GEN6422/2021
Switzerland/SG-Risch-2181809646/2021
Switzerland/SG-Risch-2181702070/2021
Switzerland/VD-CHUV-GEN6426/2021
Switzerland/BE-Risch-2181700915/2021
Switzerland/VD-CHUV-GEN6423/2021
Switzerland/VS-ICH-2210828261/2021
Switzerland/ZH-UZH-IMV-3ba4e035/2021
Switzerland/VD-CHUV-GEN6429/2021
Switzerland/ZH-UZH-IMV-3ba4e1f0/2021
Switzerland/VS-ICH-2210828470/2021
Switzerland/VD-CHUV-GEN6415/2021
Switzerland/ZH-UZH-IMV-3ba4dfb1/2021
Switzerland/JU-UHB-43002060/2021
Switzerland/SO-IFIK-1928-2707/2021
Switzerland/AG-UZH-IMV-3ba4e2dc/2021
Switzerland/VD-CHUV-GEN6663/2021
Switzerland/AG-UZH-IMV-3ba4e2db/2021
Switzerland/VS-ICH-2210829239/2021
Switzerland/VS-ICH-2210828782/2021
Switzerland/VS-ICH-2210829015/2021
Switzerland/BE-IFIK-1868-2174/2021
Switzerland/VS-ICH-2210828485/2021
Switzerland/LU-UHB-43003039/2021
Switzerland/AG-UZH-IMV-3ba4e356/2021
Switzerland/VS-ICH-2210828518/2021
Switzerland/VS-ICH-2210828924/2021
Switzerland/VS-ICH-2210828466/2021
Switzerland/ZH-UZH-IMV-3ba4e3f0/2021
Switzerland/ZH-UZH-IMV-3ba4e3eb/2021
Switzerland/ZH-UZH-IMV-3ba4e284/2021
Switzerland/ZH-UZH-IMV-3ba4e364/2021
Switzerland/TI-EOC-26137370/2021
Switzerland/VS-ETHZ-33732634/2021
Switzerland/TI-EOC-26137371/2021
Switzerland/VS-ETHZ-33726334/2021
England/QEUH-1C08494/2021
England/QEUH-1BD0153/2021
England/BRBR-1BD4298/2021
England/QEUH-1BD0074/2021
England/QEUH-1BD03C6/2021
England/QEUH-1BCFE50/2021
England/QEUH-1BD01CC/2021
England/NEWC-1BB4ED6/2021
England/NEWC-1BB4E8B/2021
England/NEWC-1BD478A/2021
England/NEWC-1BC2F0F/2021
England/NEWC-1BD477B/2021
England/NEWC-1BD475D/2021
England/NEWC-1BC443B/2021
England/NEWC-1BB1DFA/2021
England/NEWC-1BB1E7F/2021
England/NEWC-1BC42B9/2021
England/NEWC-1BB1E60/2021
England/NEWC-1BA3D28/2021
England/NEWC-1BB30FF/2021
England/NEWC-1BD49B1/2021
England/NEWC-1BC30CF/2021
England/NEWC-1BB4D9D/2021
England/NEWC-1BA3D55/2021
England/NEWC-1BB1D09/2021
England/NEWC-1BC40DD/2021
England/NEWC-1BC4037/2021
England/NEWC-1BB1BC3/2021
England/NEWC-1BB1BF0/2021
England/NEWC-1BB1BE1/2021
England/NEWC-1BB1BB4/2021
England/NEWC-1BB1905/2021
England/NEWC-1BB1A11/2021
England/NEWC-1BA3A9A/2021
England/NEWC-1BA3CC1/2021
England/NEWC-1BA3AF4/2021
England/NEWC-1BC3EB6/2021
England/NEWC-1BB197E/2021
England/NEWC-1BC3F0E/2021
England/NEWC-1BAE279/2021
England/NEWC-1BA3B97/2021
England/NEWC-1BA3D0A/2021
England/NEWC-1BA3C2B/2021
England/NEWC-1BAE042/2021
England/NEWC-1BAE19A/2021
England/NEWC-1BAE0D9/2021
England/NEWC-1BADE3A/2021
England/NEWC-1BADFDD/2021
England/NEWC-1BD2F0C/2021
England/NEWC-1BAE07F/2021
England/NEWC-1BAF8A3/2021
England/NEWC-1BAC712/2021
England/NEWC-1BAF8D0/2021
England/NEWC-1BAF65E/2021
England/NEWC-1BAF83A/2021
England/NEWC-1BAC8B5/2021
England/NEWC-1BACBE9/2021
England/NEWC-1BAE288/2021
England/NEWC-1BAC92B/2021
England/NEWC-1BAFA9E/2021
England/NEWC-1BAFABC/2021
England/NEWC-1BAFB13/2021
England/NEWC-1BAFA16/2021
England/NEWC-1BAF849/2021
England/NEWC-1BAE367/2021
England/NEWC-1BAF894/2021
England/NEWC-1BAF5CA/2021
England/NEWC-1BAF788/2021
England/NEWC-1BAF7E2/2021
England/NEWC-1BAF6E5/2021
England/NEWC-1BAF8C1/2021
England/NEWC-1BAF67C/2021
England/NEWC-1BAF5D9/2021
England/NEWC-1BAF603/2021
England/NEWC-1BAE394/2021
England/NEWC-1BAF58E/2021
England/NEWC-1BAE3C1/2021
England/NEWC-1BAF991/2021
England/NEWC-1BAF74C/2021
Switzerland/SG-ETHZ-33740423/2021
Switzerland/ZH-ETHZ-33743545/2021
Switzerland/SO-ETHZ-33743990/2021
Switzerland/ZH-ETHZ-33743009/2021
Switzerland/SO-ETHZ-33733415/2021
Switzerland/SO-ETHZ-33745521/2021
Switzerland/SO-ETHZ-33743770/2021
Switzerland/SO-ETHZ-33743878/2021
Switzerland/SO-ETHZ-33733505/2021
Switzerland/SO-ETHZ-33744024/2021
Switzerland/SO-ETHZ-33745769/2021
Switzerland/SO-ETHZ-33745772/2021
Switzerland/SO-ETHZ-33744400/2021
Switzerland/SO-ETHZ-33745791/2021
Switzerland/SO-ETHZ-33745783/2021
Switzerland/ZH-ETHZ-33738142/2021
Switzerland/BE-ETHZ-33737511/2021
Switzerland/SO-ETHZ-33745770/2021
Switzerland/SO-ETHZ-33745697/2021
Switzerland/SO-ETHZ-33744061/2021
Switzerland/SO-ETHZ-33745774/2021
Switzerland/SO-ETHZ-33743946/2021
Switzerland/SO-ETHZ-33744165/2021
Switzerland/SO-ETHZ-33744403/2021
Switzerland/SO-ETHZ-33743958/2021
Switzerland/BE-ETHZ-33745758/2021
Switzerland/BE-ETHZ-33740579/2021
Switzerland/SO-ETHZ-33745781/2021
Switzerland/SO-ETHZ-33743751/2021
Switzerland/SO-ETHZ-33744176/2021
Switzerland/SO-ETHZ-33744121/2021
Switzerland/AG-ETHZ-33738515/2021
Switzerland/BL-ETHZ-33736978/2021
Switzerland/BL-ETHZ-33744588/2021
Switzerland/AG-ETHZ-33741402/2021
Switzerland/BL-ETHZ-33739101/2021
Switzerland/BL-ETHZ-33738913/2021
Switzerland/BE-ETHZ-33745799/2021
Switzerland/BL-ETHZ-33740155/2021
Switzerland/BL-ETHZ-33738202/2021
Switzerland/BL-ETHZ-33736931/2021
Switzerland/BL-ETHZ-33735948/2021
Switzerland/BL-ETHZ-33740293/2021
Switzerland/TG-ETHZ-33737743/2021
Switzerland/SO-ETHZ-33740039/2021
Switzerland/SO-ETHZ-33744391/2021
Switzerland/SG-ETHZ-33740904/2021
Switzerland/SG-ETHZ-33740907/2021
Switzerland/SO-ETHZ-33744386/2021
Switzerland/SO-ETHZ-33732477/2021
Switzerland/VS-ETHZ-33730222/2021
Switzerland/ZH-ETHZ-33736817/2021
Switzerland/SO-ETHZ-33745776/2021
Switzerland/SH-ETHZ-33743567/2021
Switzerland/SO-ETHZ-33744133/2021
Switzerland/VS-ETHZ-33732907/2021
Switzerland/BS-ETHZ-33742922/2021
Switzerland/BS-ETHZ-33740791/2021
Switzerland/ZH-ETHZ-33742023/2021
Switzerland/ZH-ETHZ-33738618/2021
Switzerland/SO-ETHZ-33743893/2021
Switzerland/SO-ETHZ-33740731/2021
Switzerland/TI-SYNLAB-LB21322314/2021
Switzerland/BS-UHB-42996233/2021
Switzerland/TI-SYNLAB-LB21322267/2021
Switzerland/TI-SYNLAB-LB21322297/2021
Switzerland/BS-UHB-42996247/2021
Switzerland/SO-ETHZ-33745545/2021
Switzerland/TI-SYNLAB-LB21322236/2021
Switzerland/TI-SYNLAB-LB21322133/2021
Switzerland/TI-SYNLAB-LB21322305/2021
Switzerland/TI-SYNLAB-LB21322125/2021
Switzerland/TI-SYNLAB-LB21322116/2021
Switzerland/TI-SYNLAB-LB21322295/2021
Switzerland/TI-SYNLAB-LB21322238/2021
Switzerland/BE-SRO-500002_3721/2021
Switzerland/BE-SRO-500002_3724/2021
Switzerland/BE-SRO-500002_3664/2021
Switzerland/BL-ETHZ-33744592/2021
Switzerland/BS-ETHZ-33735692/2021
Switzerland/BS-UHB-42995389/2021
Switzerland/BS-UHB-42995852/2021
Switzerland/BS-UHB-42995186/2021
Switzerland/BS-UHB-42995153/2021
Switzerland/BS-UHB-42995485/2021
Switzerland/BS-UHB-42996076/2021
Switzerland/BS-UHB-42995877/2021
Switzerland/BS-UHB-42996082/2021
Switzerland/BS-UHB-42995425/2021
Switzerland/LU-DIA-011422893701/2021
Switzerland/LU-DIA-011422889201/2021
Switzerland/BL-UHB-65302760/2021
Switzerland/VD-UHB-42994902/2021
Switzerland/LU-DIA-011422889101/2021
Switzerland/BS-UHB-42995683/2021
Switzerland/TI-SYNLAB-LB21322368/2021
Switzerland/TI-SYNLAB-LB21322361/2021
USA/MA-CDCBI-CRSP_265LI5ICYYSZU6PU/2021
USA/MA-CDCBI-CRSP_3QTID5YRVSFSHSRF/2021
USA/MA-CDCBI-CRSP_6S5A323MSWG5E3CA/2021
USA/MA-CDCBI-CRSP_ANTT4SKJKBJHGTJ3/2021
USA/MA-CDCBI-CRSP_2KZN6VW7F7TCM2TM/2021
USA/MA-CDCBI-CRSP_GDJQAZDC76TI6WN7/2021
USA/MA-CDCBI-CRSP_CYHNFKUNZW73TZV6/2021
USA/MA-CDCBI-CRSP_I5EOFQZ2IXTSGOPT/2021
USA/MA-CDCBI-CRSP_D3C4YRNOBXRMCC5N/2021
USA/MA-CDCBI-CRSP_IHETPDXMH4NOZT6A/2021
USA/MA-CDCBI-CRSP_GLDDWGIBQIZUNVKZ/2021
USA/MA-CDCBI-CRSP_EFVOJQCHZK2CN7AV/2021
USA/MA-CDCBI-CRSP_JHHIOFGCG2HQUJDF/2021
USA/MA-CDCBI-CRSP_KKHAE537RGU5H3DB/2021
USA/MA-CDCBI-CRSP_MFHK7VYGQUBEGHGK/2021
USA/MA-CDCBI-CRSP_LMEW6CQ5WX4DVCCW/2021
USA/MA-CDCBI-CRSP_N3MQGCPBFNAGLBFH/2021
USA/MA-CDCBI-CRSP_MTKRLD45KCKD6C6A/2021
USA/MA-CDCBI-CRSP_N5YK6WT4OVBHGVOE/2021
USA/MA-CDCBI-CRSP_P6ZSAT6TWSBRRRVA/2021
USA/MA-CDCBI-CRSP_PPAYOH62EYM7K3TP/2021
USA/MA-CDCBI-CRSP_PABPKSOHU6CTB2QE/2021
USA/MA-CDCBI-CRSP_PZPKJ6XPEVY2SDNP/2021
USA/MA-CDCBI-CRSP_PLUPG3DA5XN32JJO/2021
USA/MA-CDCBI-CRSP_R4WMDCGYMTM357M3/2021
USA/MA-CDCBI-CRSP_QJ2BMJSPG7MMR6IN/2021
USA/MA-CDCBI-CRSP_SABQ2PRJKXVIDMW4/2021
USA/MA-CDCBI-CRSP_RJQFDRP6FHJC52XS/2021
USA/MA-CDCBI-CRSP_T3ARO6FKTXUTQ7DI/2021
USA/MA-CDCBI-CRSP_TU7L5Q5WT2LM6K24/2021
USA/MA-CDCBI-CRSP_UNM53O4ZALRPDINJ/2021
USA/MA-CDCBI-CRSP_SWH6O2LS4LLSVBBO/2021
USA/MA-CDCBI-CRSP_UME3TAAE3FUTHPAG/2021
USA/MA-CDCBI-CRSP_W3NUOME3UK2SK5M2/2021
USA/MA-CDCBI-CRSP_TXOUTRBA5KJAR2U4/2021
USA/MA-CDCBI-CRSP_VLCY7APPRHCTUCMU/2021
USA/MA-CDCBI-CRSP_ZDOELFSHVJ442FSV/2021
USA/MA-CDCBI-CRSP_ZQGFA4NSAGE7JDB5/2021
USA/MN-MDH-10602/2021
USA/MA-CDCBI-CRSP_ZVFOBMM2QCQZU3EQ/2021
USA/MN-MDH-10603/2021
USA/MN-MDH-10604/2021
USA/MN-MDH-10605/2021
USA/SRL_329555317/2021
USA/MN-MDH-10607/2021
USA/MN-MDH-10606/2021
USA/MN-MDH-10470/2021
USA/MN-MDH-10608/2021
USA/CA-CDC-FG-078789/2021
USA/CA-CDC-FG-078679/2021
USA/CA-CDC-FG-079095/2021
USA/CA-CDC-FG-078817/2021
USA/CA-CDC-FG-078804/2021
USA/CA-CDC-FG-078996/2021
USA/CA-CDC-FG-079411/2021
USA/CA-CDC-FG-078896/2021
USA/CA-CDC-FG-078945/2021
USA/CA-CDC-FG-078914/2021
USA/CA-CDC-FG-078972/2021
USA/CA-CDC-FG-079122/2021
USA/CA-CDC-FG-078929/2021
USA/CA-CDC-FG-079013/2021
USA/CA-CDC-FG-078875/2021
USA/CA-CDC-FG-078969/2021
USA/CA-CDC-FG-079078/2021
USA/CA-CDC-FG-079112/2021
USA/CA-CDC-FG-078939/2021
USA/CA-CDC-FG-078887/2021
USA/CA-CDC-FG-078997/2021
USA/CA-CDC-FG-079057/2021
USA/CA-CDC-FG-078984/2021
USA/CA-CDC-FG-078978/2021
USA/CA-CDC-FG-078840/2021
USA/CA-CDC-FG-079197/2021
USA/CA-CDC-FG-079028/2021
USA/CA-CDC-FG-079135/2021
USA/CA-CDC-FG-078977/2021
USA/CA-CDC-FG-078897/2021
USA/CA-CDC-FG-078885/2021
USA/CA-CDC-FG-079153/2021
USA/CA-CDC-FG-079171/2021
USA/CA-CDC-FG-079114/2021
USA/CA-CDC-FG-079060/2021
USA/CA-CDC-FG-079010/2021
USA/CA-CDC-FG-079379/2021
USA/CA-CDC-FG-079015/2021
USA/CA-CDC-FG-079012/2021
USA/CA-CDC-FG-079137/2021
USA/CA-CDC-FG-079018/2021
USA/CA-CDC-FG-079261/2021
USA/CA-CDC-FG-079262/2021
USA/CA-CDC-FG-078982/2021
USA/CA-CDC-FG-078951/2021
USA/CA-CDC-FG-079048/2021
USA/CA-CDC-FG-078999/2021
USA/CA-CDC-FG-079003/2021
USA/CA-CDC-FG-078992/2021
USA/CA-CDC-FG-079158/2021
USA/CA-CDC-FG-079113/2021
USA/CA-CDC-FG-078981/2021
USA/CA-CDC-FG-079294/2021
USA/CA-CDC-FG-078966/2021
USA/CA-CDC-FG-079054/2021
USA/CA-CDC-FG-079061/2021
USA/CA-CDC-FG-079069/2021
USA/CA-CDC-FG-079146/2021
USA/CA-CDC-FG-079281/2021
USA/CA-CDC-FG-078985/2021
USA/CA-CDC-FG-079017/2021
USA/CA-CDC-FG-079144/2021
USA/CA-CDC-FG-079091/2021
USA/CA-CDC-FG-079101/2021
USA/CA-CDC-FG-079200/2021
USA/CA-CDC-FG-079256/2021
USA/CA-CDC-FG-078949/2021
USA/CA-CDC-FG-079138/2021
USA/CA-CDC-FG-078973/2021
USA/CA-CDC-FG-079031/2021
USA/CA-CDC-FG-079432/2021
USA/CA-CDC-FG-079063/2021
USA/CA-CDC-FG-079593/2021
USA/CA-CDC-FG-079001/2021
USA/CA-CDC-FG-079022/2021
USA/CA-CDC-FG-079033/2021
USA/CA-CDC-FG-079082/2021
USA/CA-CDC-FG-079079/2021
USA/CA-CDC-FG-079059/2021
USA/CA-CDC-FG-079098/2021
USA/CA-CDC-FG-079052/2021
USA/CA-CDC-FG-079023/2021
USA/CA-CDC-FG-079032/2021
USA/CA-CDC-FG-079002/2021
USA/CA-CDC-FG-078983/2021
USA/CA-CDC-FG-079129/2021
USA/CA-CDC-FG-079050/2021
USA/CA-CDC-FG-079222/2021
USA/CA-CDC-FG-079073/2021
USA/CA-CDC-FG-079116/2021
USA/CA-CDC-FG-079143/2021
USA/CA-CDC-FG-079039/2021
USA/CA-CDC-FG-079227/2021
USA/CA-CDC-FG-079223/2021
USA/CA-CDC-FG-079117/2021
USA/CA-CDC-FG-079255/2021
USA/CA-CDC-FG-079327/2021
USA/CA-CDC-FG-079047/2021
USA/CA-CDC-FG-079353/2021
USA/CA-CDC-FG-079126/2021
USA/CA-CDC-FG-079051/2021
USA/CA-CDC-FG-079192/2021
USA/CA-CDC-FG-079251/2021
USA/CA-CDC-FG-079100/2021
USA/CA-CDC-FG-079045/2021
USA/CA-CDC-FG-079145/2021
USA/CA-CDC-FG-079245/2021
USA/CA-CDC-FG-079056/2021
USA/CA-CDC-FG-079133/2021
USA/CA-CDC-FG-079276/2021
USA/CA-CDC-FG-079085/2021
USA/CA-CDC-FG-079062/2021
USA/WA-CDC-FG-079141/2021
USA/CA-CDC-FG-079090/2021
USA/CA-CDC-FG-079180/2021
USA/CA-CDC-FG-079076/2021
USA/CA-CDC-FG-079093/2021
USA/CA-CDC-FG-079081/2021
USA/CA-CDC-FG-079280/2021
USA/CA-CDC-FG-079080/2021
USA/CA-CDC-FG-079501/2021
USA/CA-CDC-FG-079074/2021
USA/CA-CDC-FG-079097/2021
USA/CA-CDC-FG-079083/2021
USA/CA-CDC-FG-079096/2021
USA/CA-CDC-FG-079154/2021
USA/CA-CDC-FG-079489/2021
USA/CA-CDC-FG-079225/2021
USA/CA-CDC-FG-079217/2021
USA/CA-CDC-FG-079086/2021
USA/CA-CDC-FG-079156/2021
USA/CA-CDC-FG-079206/2021
USA/CA-CDC-FG-079193/2021
USA/CA-CDC-FG-079196/2021
USA/CA-CDC-FG-079377/2021
USA/CA-CDC-FG-079123/2021
USA/CA-CDC-FG-079570/2021
USA/CA-CDC-FG-079124/2021
USA/CA-CDC-FG-079302/2021
USA/CA-CDC-FG-079339/2021
USA/CA-CDC-FG-079201/2021
USA/CA-CDC-FG-079152/2021
USA/CA-CDC-FG-079150/2021
USA/CA-CDC-FG-079301/2021
USA/CA-CDC-FG-079288/2021
USA/CA-CDC-FG-079214/2021
USA/CA-CDC-FG-079386/2021
USA/CA-CDC-FG-079259/2021
USA/CA-CDC-FG-079194/2021
USA/CA-CDC-FG-079169/2021
USA/CA-CDC-FG-079191/2021
USA/CA-CDC-FG-079436/2021
USA/CA-CDC-FG-079176/2021
USA/CA-CDC-FG-079178/2021
USA/CA-CDC-FG-079516/2021
USA/CA-CDC-FG-079174/2021
USA/CA-CDC-FG-079367/2021
USA/CA-CDC-FG-079241/2021
USA/CA-CDC-FG-079274/2021
USA/CA-CDC-FG-079189/2021
USA/CA-CDC-FG-079338/2021
USA/CA-CDC-FG-079208/2021
USA/CA-CDC-FG-079317/2021
USA/CA-CDC-FG-079240/2021
USA/CA-CDC-FG-079343/2021
USA/CA-CDC-FG-079403/2021
USA/CA-CDC-FG-079378/2021
USA/CA-CDC-FG-079398/2021
USA/CA-CDC-FG-079401/2021
USA/CA-CDC-FG-079310/2021
USA/CA-CDC-FG-079312/2021
USA/CA-CDC-FG-079567/2021
USA/CA-CDC-FG-079347/2021
USA/CA-CDC-FG-079556/2021
USA/CA-CDC-FG-079408/2021
USA/CA-CDC-FG-079419/2021
USA/CA-CDC-FG-079404/2021
USA/CA-CDC-FG-079454/2021
USA/CA-CDC-FG-079413/2021
USA/CA-CDC-FG-079485/2021
USA/CA-CDC-FG-079373/2021
USA/CA-CDC-FG-079526/2021
USA/CA-CDC-FG-079497/2021
USA/CA-CDC-FG-079266/2021
USA/CA-CDC-FG-079297/2021
USA/CA-CDC-FG-079248/2021
USA/CA-CDC-FG-079402/2021
USA/CA-CDC-FG-079383/2021
USA/CA-CDC-FG-079271/2021
USA/CA-CDC-FG-079246/2021
USA/CA-CDC-FG-079278/2021
USA/CA-CDC-FG-079250/2021
USA/CA-CDC-FG-079345/2021
USA/CA-CDC-FG-079366/2021
USA/CA-CDC-FG-079336/2021
USA/CA-CDC-FG-079292/2021
USA/CA-CDC-FG-079344/2021
USA/CA-CDC-FG-079313/2021
USA/CA-CDC-FG-079331/2021
USA/CA-CDC-FG-079391/2021
USA/CA-CDC-FG-079269/2021
USA/CA-CDC-FG-079332/2021
USA/CA-CDC-FG-079304/2021
USA/CA-CDC-FG-079323/2021
USA/CA-CDC-FG-079561/2021
USA/CA-CDC-FG-079286/2021
USA/CA-CDC-FG-079530/2021
USA/CA-CDC-FG-079461/2021
USA/CA-CDC-FG-079335/2021
USA/CA-CDC-FG-079358/2021
USA/CA-CDC-FG-079554/2021
USA/CA-CDC-FG-079430/2021
USA/CA-CDC-FG-079420/2021
USA/CA-CDC-FG-079508/2021
USA/CA-CDC-FG-079438/2021
USA/CA-CDC-FG-079473/2021
USA/CA-CDC-FG-079542/2021
USA/CA-CDC-FG-079560/2021
USA/CA-CDC-FG-079392/2021
USA/CA-CDC-FG-079564/2021
USA/CA-CDC-FG-079482/2021
USA/CA-CDC-FG-079388/2021
USA/CA-CDC-FG-079433/2021
USA/CA-CDC-FG-079529/2021
USA/CA-CDC-FG-079434/2021
USA/CA-CDC-FG-079443/2021
USA/CA-CDC-FG-079565/2021
USA/CA-CDC-FG-079397/2021
USA/CA-CDC-FG-079429/2021
USA/CA-CDC-FG-079460/2021
USA/CA-CDC-FG-079427/2021
USA/CA-CDC-FG-079390/2021
USA/CA-CDC-FG-079480/2021
USA/CA-CDC-FG-078350/2021
USA/CA-CDC-FG-079505/2021
USA/CA-CDC-FG-079504/2021
USA/CA-CDC-FG-079553/2021
USA/CA-CDC-FG-078360/2021
USA/CA-CDC-FG-078331/2021
USA/CA-CDC-FG-079548/2021
USA/CA-CDC-FG-078348/2021
USA/CA-CDC-FG-079538/2021
USA/CA-CDC-FG-079350/2021
USA/CA-CDC-FG-079368/2021
USA/CA-CDC-FG-079566/2021
USA/CA-CDC-FG-079540/2021
USA/CA-CDC-FG-079522/2021
USA/CA-CDC-FG-079463/2021
USA/CA-CDC-FG-079533/2021
USA/CA-CDC-FG-079544/2021
USA/CA-CDC-FG-079470/2021
USA/CA-CDC-FG-079546/2021
USA/CA-CDC-FG-079457/2021
USA/CA-CDC-FG-079464/2021
USA/CA-CDC-FG-079456/2021
USA/CA-CDC-FG-079455/2021
USA/CA-CDC-FG-079532/2021
USA/CA-CDC-FG-079441/2021
USA/CA-CDC-FG-079536/2021
USA/CA-CDC-FG-079476/2021
USA/CA-CDC-FG-079527/2021
USA/CA-CDC-FG-079437/2021
USA/CA-CDC-FG-079550/2021
USA/CA-CDC-FG-079577/2021
USA/CA-CDC-FG-079487/2021
USA/CA-CDC-FG-079483/2021
USA/CA-CDC-FG-079576/2021
USA/CA-CDC-FG-079523/2021
USA/CA-CDC-FG-079445/2021
USA/CA-CDC-FG-079534/2021
USA/CA-CDC-FG-079586/2021
USA/CA-CDC-FG-079490/2021
USA/CA-CDC-FG-078364/2021
USA/CA-CDC-FG-078419/2021
USA/CA-CDC-FG-079569/2021
USA/CA-CDC-FG-078493/2021
USA/CA-CDC-FG-078352/2021
USA/CA-CDC-FG-078463/2021
USA/CA-CDC-FG-078340/2021
USA/CA-CDC-FG-078415/2021
USA/CA-CDC-FG-078495/2021
USA/CA-CDC-FG-078487/2021
USA/CA-CDC-FG-078489/2021
USA/CA-CDC-FG-078467/2021
USA/CA-CDC-FG-079541/2021
USA/CA-CDC-FG-078430/2021
USA/CA-CDC-FG-078565/2021
USA/CA-CDC-FG-078452/2021
USA/CA-CDC-FG-078434/2021
USA/CA-CDC-FG-078342/2021
USA/CA-CDC-FG-078423/2021
USA/TX-CDC-FG-080329/2021
USA/TX-CDC-FG-080243/2021
USA/TX-CDC-FG-080458/2021
USA/TX-CDC-FG-080281/2021
USA/TX-CDC-FG-080255/2021
USA/TX-CDC-FG-080265/2021
USA/TX-CDC-FG-080434/2021
USA/TX-CDC-FG-080263/2021
USA/TX-CDC-FG-080306/2021
USA/TX-CDC-FG-080480/2021
USA/TX-CDC-FG-080478/2021
USA/TX-CDC-FG-080335/2021
USA/TX-CDC-FG-080625/2021
USA/TX-CDC-FG-080304/2021
USA/TX-CDC-FG-080600/2021
USA/TX-CDC-FG-080322/2021
USA/TX-CDC-FG-080324/2021
USA/TX-CDC-FG-080330/2021
USA/TX-CDC-FG-080477/2021
USA/TX-CDC-FG-080543/2021
USA/TX-CDC-FG-080388/2021
USA/TX-CDC-FG-080508/2021
USA/TX-CDC-FG-080637/2021
USA/TX-CDC-FG-080550/2021
USA/TX-CDC-FG-080365/2021
USA/CO-CDC-FG-080391/2021
USA/TX-CDC-FG-080476/2021
USA/TX-CDC-FG-080582/2021
USA/TX-CDC-FG-080537/2021
USA/CA-CDC-FG-081281/2021
USA/TX-CDC-FG-080849/2021
USA/TX-CDC-FG-080793/2021
USA/CO-CDC-FG-080722/2021
USA/CA-CDC-FG-079658/2021
USA/CA-CDC-FG-079813/2021
USA/TX-CDC-FG-080789/2021
USA/CA-CDC-FG-079641/2021
USA/CA-CDC-FG-081496/2021
USA/CA-CDC-FG-079834/2021
USA/CA-CDC-FG-079664/2021
USA/CA-CDC-FG-079618/2021
USA/CA-CDC-FG-079915/2021
USA/CA-CDC-FG-079864/2021
USA/CA-CDC-FG-079889/2021
USA/CA-CDC-FG-079639/2021
USA/CA-CDC-FG-079794/2021
USA/CA-CDC-FG-079719/2021
USA/CA-CDC-FG-079622/2021
USA/CA-CDC-FG-079941/2021
USA/CA-CDC-FG-079849/2021
USA/CA-CDC-FG-079767/2021
USA/CA-CDC-FG-079792/2021
USA/CA-CDC-FG-079656/2021
USA/CA-CDC-FG-079647/2021
USA/CA-CDC-FG-079854/2021
USA/CA-CDC-FG-079783/2021
USA/CA-CDC-FG-079710/2021
USA/CA-CDC-FG-079980/2021
USA/CA-CDC-FG-079688/2021
USA/CA-CDC-FG-079635/2021
USA/CA-CDC-FG-079850/2021
USA/CA-CDC-FG-079798/2021
USA/CA-CDC-FG-079640/2021
USA/CA-CDC-FG-079674/2021
USA/CA-CDC-FG-079759/2021
USA/CA-CDC-FG-079671/2021
USA/CA-CDC-FG-079934/2021
USA/CA-CDC-FG-079678/2021
USA/CA-CDC-FG-079753/2021
USA/CA-CDC-FG-079935/2021
USA/CA-CDC-FG-079644/2021
USA/CA-CDC-FG-079633/2021
USA/CA-CDC-FG-079659/2021
USA/CA-CDC-FG-079800/2021
USA/CA-CDC-FG-079652/2021
USA/CA-CDC-FG-079784/2021
USA/CA-CDC-FG-079737/2021
USA/CA-CDC-FG-079650/2021
USA/CA-CDC-FG-079696/2021
USA/CA-CDC-FG-079680/2021
USA/CA-CDC-FG-079760/2021
USA/CA-CDC-FG-079675/2021
USA/CA-CDC-FG-079775/2021
USA/CA-CDC-FG-079944/2021
USA/CA-CDC-FG-079772/2021
USA/CA-CDC-FG-079802/2021
USA/CA-CDC-FG-079673/2021
USA/CA-CDC-FG-079958/2021
USA/CA-CDC-FG-079950/2021
USA/CA-CDC-FG-079924/2021
USA/CA-CDC-FG-079649/2021
USA/CA-CDC-FG-079734/2021
USA/CA-CDC-FG-079776/2021
USA/CA-CDC-FG-079672/2021
USA/CA-CDC-FG-079695/2021
USA/CA-CDC-FG-079848/2021
USA/CA-CDC-FG-079684/2021
USA/CA-CDC-FG-079683/2021
USA/CA-CDC-FG-079804/2021
USA/CA-CDC-FG-079701/2021
USA/CA-CDC-FG-079903/2021
USA/CA-CDC-FG-079972/2021
USA/CA-CDC-FG-079824/2021
USA/CA-CDC-FG-079931/2021
USA/CA-CDC-FG-079748/2021
USA/CA-CDC-FG-079733/2021
USA/CA-CDC-FG-079709/2021
USA/CA-CDC-FG-079764/2021
USA/CA-CDC-FG-079692/2021
USA/CA-CDC-FG-079872/2021
USA/CA-CDC-FG-080027/2021
USA/CA-CDC-FG-079809/2021
USA/CA-CDC-FG-079768/2021
USA/CA-CDC-FG-079739/2021
USA/CA-CDC-FG-079731/2021
USA/CA-CDC-FG-079735/2021
USA/CA-CDC-FG-079724/2021
USA/CA-CDC-FG-079791/2021
USA/CA-CDC-FG-079750/2021
USA/CA-CDC-FG-079707/2021
USA/CA-CDC-FG-079722/2021
USA/CA-CDC-FG-079961/2021
USA/CA-CDC-FG-079711/2021
USA/CA-CDC-FG-079977/2021
USA/CA-CDC-FG-079808/2021
USA/CA-CDC-FG-079823/2021
USA/CA-CDC-FG-079904/2021
USA/CA-CDC-FG-079874/2021
USA/CA-CDC-FG-079793/2021
USA/CA-CDC-FG-079928/2021
USA/CA-CDC-FG-079756/2021
USA/CA-CDC-FG-079797/2021
USA/CA-CDC-FG-079729/2021
USA/CA-CDC-FG-079770/2021
USA/CA-CDC-FG-080008/2021
USA/CA-CDC-FG-079803/2021
USA/CA-CDC-FG-079827/2021
USA/CA-CDC-FG-079893/2021
USA/CA-CDC-FG-079857/2021
USA/CA-CDC-FG-080014/2021
USA/CA-CDC-FG-080333/2021
USA/CA-CDC-FG-080328/2021
USA/CA-CDC-FG-080147/2021
USA/CA-CDC-FG-079967/2021
USA/CA-CDC-FG-080827/2021
USA/CA-CDC-FG-081113/2021
USA/CA-CDC-FG-080899/2021
USA/CA-CDC-FG-079563/2021
USA/CA-CDC-FG-078300/2021
USA/CA-CDC-FG-079583/2021
USA/CA-CDC-FG-079592/2021
USA/CA-CDC-FG-079498/2021
USA/CA-CDC-FG-079595/2021
USA/CA-CDC-FG-079494/2021
USA/CA-CDC-FG-079571/2021
USA/CA-CDC-FG-079466/2021
USA/CA-CDC-FG-079545/2021
USA/CA-CDC-FG-079589/2021
USA/CA-CDC-FG-079588/2021
USA/CA-CDC-FG-079471/2021
USA/CA-CDC-FG-079503/2021
USA/CA-CDC-FG-079547/2021
USA/CA-CDC-FG-079488/2021
USA/CA-CDC-FG-079531/2021
USA/CA-CDC-FG-079528/2021
USA/CA-CDC-FG-079510/2021
USA/CA-CDC-FG-079559/2021
USA/CA-CDC-FG-078281/2021
USA/CA-CDC-FG-079590/2021
USA/CA-CDC-FG-079495/2021
USA/CA-CDC-FG-079558/2021
USA/CA-CDC-FG-079517/2021
USA/CA-CDC-FG-079557/2021
USA/CA-CDC-FG-079582/2021
USA/CA-CDC-FG-079475/2021
USA/CA-CDC-FG-079573/2021
USA/CA-CDC-FG-079537/2021
USA/CA-CDC-FG-079511/2021
USA/CA-CDC-FG-079525/2021
USA/CA-CDC-FG-078255/2021
USA/CA-CDC-FG-079535/2021
USA/CA-CDC-FG-078337/2021
USA/CA-CDC-FG-078311/2021
USA/CA-CDC-FG-078306/2021
USA/CA-CDC-FG-078254/2021
USA/CA-CDC-FG-078345/2021
USA/CA-CDC-FG-078235/2021
USA/CA-CDC-FG-078250/2021
USA/CA-CDC-FG-078273/2021
USA/CA-CDC-FG-078258/2021
USA/CA-CDC-FG-078569/2021
USA/CA-CDC-FG-078427/2021
USA/CA-CDC-FG-078259/2021
USA/CA-CDC-FG-078289/2021
USA/CA-CDC-FG-078215/2021
USA/CA-CDC-FG-078319/2021
USA/CA-CDC-FG-078291/2021
USA/CA-CDC-FG-078322/2021
USA/CA-CDC-FG-078249/2021
USA/CA-CDC-FG-078267/2021
USA/CA-CDC-FG-078210/2021
USA/CA-CDC-FG-078284/2021
USA/CA-CDC-FG-078455/2021
USA/CA-CDC-FG-078314/2021
USA/CA-CDC-FG-078297/2021
USA/CA-CDC-FG-078327/2021
USA/CA-CDC-FG-078582/2021
USA/CA-CDC-FG-078286/2021
USA/CA-CDC-FG-078424/2021
USA/CA-CDC-FG-078240/2021
USA/CA-CDC-FG-078247/2021
USA/CA-CDC-FG-078315/2021
USA/CA-CDC-FG-078394/2021
USA/CA-CDC-FG-078312/2021
USA/CA-CDC-FG-078278/2021
USA/CA-CDC-FG-078257/2021
USA/CA-CDC-FG-078464/2021
USA/CA-CDC-FG-078408/2021
USA/CA-CDC-FG-078378/2021
USA/CA-CDC-FG-078397/2021
USA/CA-CDC-FG-078351/2021
USA/CA-CDC-FG-078534/2021
USA/CA-CDC-FG-078432/2021
USA/CA-CDC-FG-078307/2021
USA/CA-CDC-FG-078379/2021
USA/CA-CDC-FG-078237/2021
USA/CA-CDC-FG-078404/2021
USA/CA-CDC-FG-078207/2021
USA/CA-CDC-FG-078417/2021
USA/CA-CDC-FG-078418/2021
USA/CA-CDC-FG-078435/2021
USA/CA-CDC-FG-078425/2021
USA/CA-CDC-FG-078436/2021
USA/CA-CDC-FG-078376/2021
USA/CA-CDC-FG-078318/2021
USA/MA-CDCBI-CRSP_22CCCE7N4CI2GFJK/2021
USA/CA-CDC-FG-078536/2021
USA/CA-CDC-FG-078429/2021
USA/CA-CDC-FG-078380/2021
USA/MA-CDCBI-CRSP_2GHRQL3O4UGWO7AE/2021
USA/CA-CDC-FG-078328/2021
USA/MA-CDCBI-CRSP_2ENL3Q7NVT5TEYYN/2021
USA/MA-CDCBI-CRSP_3BXR3GIYOORBO74R/2021
USA/MA-CDCBI-CRSP_3FKD6PKPPGKZKD4E/2021
USA/MA-CDCBI-CRSP_3UPBRTLCBLRFQ47M/2021
USA/MA-CDCBI-CRSP_3RUQWJ6XZJELFC2D/2021
USA/MA-CDCBI-CRSP_3VYJ5AGPWMV6OACN/2021
USA/MA-CDCBI-CRSP_4M4LVV5ZELGILWOE/2021
USA/MA-CDCBI-CRSP_4YHLIVXNDR5AKXJO/2021
USA/MA-CDCBI-CRSP_4YTLDSVCZSNON5QN/2021
USA/MA-CDCBI-CRSP_67ZOVWAV6OFIYENY/2021
USA/MA-CDCBI-CRSP_5DEMYHLE2CSPWUBI/2021
USA/MA-CDCBI-CRSP_6IABHIR6IH6SBXTR/2021
USA/MA-CDCBI-CRSP_5WAXRON7IIM3ZMO4/2021
USA/MA-CDCBI-CRSP_7GFS76Z4P7RVDZHX/2021
USA/MA-CDCBI-CRSP_ADHVMOY5JYJ5OPC4/2021
USA/MA-CDCBI-CRSP_6UCQX4QMNHHPVUML/2021
USA/MA-CDCBI-CRSP_ANBWHJYOHOVY5K6L/2021
USA/MA-CDCBI-CRSP_B3QGKEQIHSKW7IYA/2021
USA/MA-CDCBI-CRSP_AQIF3LETGACEY4SA/2021
USA/MA-CDCBI-CRSP_BXYNQISSOE5ICFJP/2021
USA/MA-CDCBI-CRSP_BGE36JJXHPO3AOHL/2021
USA/MA-CDCBI-CRSP_6JIVHQLGQLWVW5HP/2021
USA/MA-CDCBI-CRSP_BIIQ3YLC3L3ANORH/2021
USA/MA-CDCBI-CRSP_C3IBE46FU7A3EERN/2021
USA/MA-CDCBI-CRSP_BXCYGBD7TLUJHRRJ/2021
USA/MA-CDCBI-CRSP_C6OTYGT3FIALSTKE/2021
USA/MA-CDCBI-CRSP_D4LYKO2SL2HCHIJM/2021
USA/MA-CDCBI-CRSP_DDLXQAZJ6TEV4Q25/2021
USA/MA-CDCBI-CRSP_CJ3YIERJYQHY7IPS/2021
USA/MA-CDCBI-CRSP_CTCSHVVNSQI3Y2RV/2021
USA/MA-CDCBI-CRSP_DY7TJCS6L5R4OKQ4/2021
USA/MA-CDCBI-CRSP_B47I63VV4OAL3BFA/2021
USA/MA-CDCBI-CRSP_E2MCY25DOO3DBEV2/2021
USA/MA-CDCBI-CRSP_DHVIWCTW3E5XLKA4/2021
USA/MA-CDCBI-CRSP_E2XQE2DO5NMWHMOR/2021
USA/MA-CDCBI-CRSP_E7236HGAHW4UHFNM/2021
USA/MA-CDCBI-CRSP_E67PJFWFYNIYH532/2021
USA/MA-CDCBI-CRSP_F6WXASQTC6VDDN5I/2021
USA/MA-CDCBI-CRSP_EA77L4TRXB4CYT7B/2021
USA/MA-CDCBI-CRSP_ENRFVK6CFYTNTDID/2021
USA/MA-CDCBI-CRSP_ENHDQH2SLHP7GMQ4/2021
USA/MA-CDCBI-CRSP_FCMLPKV7CPP5SSJW/2021
USA/MA-CDCBI-CRSP_GJUP6OJ6CJTLZEXA/2021
USA/MA-CDCBI-CRSP_FM6XTT5CGVRIND4G/2021
USA/MA-CDCBI-CRSP_FOIY6XTMPPLB3AMG/2021
USA/MA-CDCBI-CRSP_GS5L2DSAOMGIUB3F/2021
USA/MA-CDCBI-CRSP_FSLBELIGJKVAW6SI/2021
USA/MA-CDCBI-CRSP_GVV2MAQDGWMB6CNZ/2021
USA/MA-CDCBI-CRSP_GXJ7FDZRDNINPV5F/2021
USA/MA-CDCBI-CRSP_H7TT2BAMKFKSDIWS/2021
USA/MA-CDCBI-CRSP_HRASMAOB7ZOQ3TKY/2021
USA/MA-CDCBI-CRSP_I24HPZKMXWOZYU2J/2021
USA/MA-CDCBI-CRSP_IQCKRVX25IPKENJI/2021
USA/MA-CDCBI-CRSP_IKICKUOEFAOSFTKL/2021
USA/MA-CDCBI-CRSP_IKOHZLFTWCCOW2YF/2021
USA/MA-CDCBI-CRSP_ISWTWVACBCKQQEFV/2021
USA/MA-CDCBI-CRSP_IZO5YWEFIKPXLEPQ/2021
USA/MA-CDCBI-CRSP_KKSXZJCWZQK5IBCP/2021
USA/MA-CDCBI-CRSP_KSDP5JG6QCJSD2TM/2021
USA/MA-CDCBI-CRSP_HK33LBLF4UYIE7V5/2021
USA/MA-CDCBI-CRSP_LBFTS3HU4B2QLTBB/2021
USA/MA-CDCBI-CRSP_KZ7X4CYPK7BS6CUW/2021
USA/MA-CDCBI-CRSP_MEJ2JSRSSXSXUWIA/2021
USA/MA-CDCBI-CRSP_KXEDFBPBZPQEHLK2/2021
USA/MA-CDCBI-CRSP_M5ZTR4MWZ3DNRSPG/2021
USA/MA-CDCBI-CRSP_M33KBEDT5CZG5Q3W/2021
USA/MA-CDCBI-CRSP_MPRD7GUCC2AXCJUL/2021
USA/MA-CDCBI-CRSP_NC43VY25W6YVGTRR/2021
USA/MA-CDCBI-CRSP_MHC6FAV7VA5U2I4Q/2021
USA/MA-CDCBI-CRSP_N4D2YNX6M6HFN2R4/2021
USA/MA-CDCBI-CRSP_N63WGQC2IJNM2WFD/2021
USA/MA-CDCBI-CRSP_OWDG4DLQGN6K3VBN/2021
USA/MA-CDCBI-CRSP_NUZTJE2P5GXJVGFR/2021
USA/MA-CDCBI-CRSP_PEUOTD56N4EYXE4X/2021
USA/MA-CDCBI-CRSP_ORFTUHQTZBIDZXRS/2021
USA/MA-CDCBI-CRSP_NYUIVL2ZGZ3XUFQS/2021
USA/MA-CDCBI-CRSP_PU3B5OM5VF77XMKX/2021
USA/MA-CDCBI-CRSP_QR7GP3SZKHQ4XOGN/2021
USA/MA-CDCBI-CRSP_PPZBHTZ4AAYZS2HH/2021
USA/MA-CDCBI-CRSP_R36H2L3EBVGNHULI/2021
USA/MA-CDCBI-CRSP_QXMSJLRKQZPLFQJJ/2021
USA/MA-CDCBI-CRSP_S54L2Z2JGXMKS6VI/2021
USA/MA-CDCBI-CRSP_Q233QRQBUABMAHMV/2021
USA/MA-CDCBI-CRSP_SKRQM7JJKX7J7QRT/2021
USA/MA-CDCBI-CRSP_SFDTLN7MBH637NXU/2021
USA/MA-CDCBI-CRSP_SMABMYW5WZMGE34S/2021
USA/MA-CDCBI-CRSP_SRDCFDNRD32MHAE6/2021
USA/MA-CDCBI-CRSP_TGC7CNGXBV7QHOGR/2021
USA/MA-CDCBI-CRSP_SXNQNX44BSHFGBYV/2021
USA/MA-CDCBI-CRSP_TSFZSLGS5GTZMM6A/2021
USA/MA-CDCBI-CRSP_TYFO6QRYTFRDTCLJ/2021
USA/MA-CDCBI-CRSP_TUMFOO5LUGNKCVNS/2021
USA/MA-CDCBI-CRSP_UJVMIPNMZKRU63XU/2021
USA/MA-CDCBI-CRSP_ULVW436GV22GZTEN/2021
USA/MA-CDCBI-CRSP_V4AOM2USI6XZZQQP/2021
USA/MA-CDCBI-CRSP_VIUTOZ5O3AF7EFJL/2021
USA/MA-CDCBI-CRSP_WAC3KYV7BUY3CLEW/2021
USA/MA-CDCBI-CRSP_W3APRNVXPUT6SDXE/2021
USA/MA-CDCBI-CRSP_X3NTSF7PJ7FTWQUK/2021
USA/MA-CDCBI-CRSP_VJXKM23JK24S6HN4/2021
USA/MA-CDCBI-CRSP_X7MP46ZWVL3ESF5P/2021
USA/MA-CDCBI-CRSP_XRSEKWHJ4SXQQYAY/2021
USA/MA-CDCBI-CRSP_XFV7VOV5NY3Y342Q/2021
USA/MA-CDCBI-CRSP_YTZLMABNFFG7DIT6/2021
USA/MA-CDCBI-CRSP_YK4RWAHKCOAARWD5/2021
USA/MA-CDCBI-CRSP_ZRDQ3WG4P2PDCQH3/2021
USA/MA-CDCBI-CRSP_ZG47RB7XL5MOBEUB/2021
USA/MA-CDCBI-CRSP_XZBL2CIYOYRVXEHR/2021
USA/MA-CDCBI-CRSP_Y6Q2WUBBLLG44FOZ/2021
USA/MA-CDCBI-CRSP_ZWKDXZEJGEZQYVIS/2021
USA/VT-CDCBI-CRSP_6SG7ZIOTWSF6H26Q/2021
USA/VT-CDCBI-CRSP_BCZMNY7LMS56JUM3/2021
USA/VT-CDCBI-CRSP_5HNH5TMOOD6D25AW/2021
USA/VT-CDCBI-CRSP_3Y26FOTNZI247BI5/2021
USA/VT-CDCBI-CRSP_BEOL3POLK3KQZPTS/2021
USA/VT-CDCBI-CRSP_EI335GJZ34YQFVZJ/2021
USA/VT-CDCBI-CRSP_G2QSRD654672QVSB/2021
USA/VT-CDCBI-CRSP_DUZIHPO5KDG4S7D4/2021
USA/VT-CDCBI-CRSP_CS5JSTJDEXEDCTIC/2021
USA/VT-CDCBI-CRSP_ESRRWJ22KEY5DZUY/2021
USA/VT-CDCBI-CRSP_HVNJ4WBHFIHUIKPA/2021
USA/VT-CDCBI-CRSP_6SQCUDK64ESXQBBV/2021
USA/VT-CDCBI-CRSP_ISJBQBCBRTMIZVBH/2021
USA/VT-CDCBI-CRSP_JEL5QJIMP4V5CFAZ/2021
USA/VT-CDCBI-CRSP_NKPFUZSLAM3ZAF6C/2021
USA/VT-CDCBI-CRSP_TNNEIH45BPLJ3WMB/2021
USA/VT-CDCBI-CRSP_SNP7B5S3DCPCZHGK/2021
USA/VT-CDCBI-CRSP_QGSQDB6DOANXVTY7/2021
USA/VT-CDCBI-CRSP_U2YBMWP32A46HVQJ/2021
USA/VT-CDCBI-CRSP_WXR5P2IG6RYFPQA4/2021
USA/VT-CDCBI-CRSP_U5IDALCELV4LRZ5O/2021
USA/VT-CDCBI-CRSP_VXCNPTGL4XY5NKEG/2021
USA/VT-CDCBI-CRSP_ZPSOPCEDZFDRVHUU/2021
USA/VT-CDCBI-CRSP_Z6X6WAC7PUMESHRX/2021
BHR/342469849/2021
BHR/342469865/2021
USA/OSPHL01984/2021
BHR/342470023/2021
BHR/342470018/2021
BHR/342470032/2021
BHR/342470015/2021
BHR/342469898/2021
BHR/342470037/2021
BHR/342472039/2021
BHR/342470039/2021
BHR/342470348/2021
BHR/342472202/2021
BHR/90027406/2021
BHR/90027433/2021
BHR/342472128/2021
BHR/342472226/2021
BHR/90027429/2021
BHR/342472262/2021
BHR/342472265/2021
BHR/342472230/2021
BHR/342472291/2021
BHR/342472268/2021
BHR/342472294/2021
BHR/342472289/2021
BHR/90027435/2021
BHR/342472311/2021
BHR/342472317/2021
BHR/342472297/2021
BHR/342472355/2021
BHR/342472349/2021
BHR/342472301/2021
BHR/342472356/2021
BHR/342472298/2021
BHR/342480537/2021
BHR/342480942/2021
BHR/342479855/2021
USA/PA-M21078740/2021
USA/AK-PHL11400/2021
USA/AK-PHL11401/2021
BHR/921307113/2021
USA/AK-PHL11410/2021
USA/AK-PHL11416/2021
USA/AL-CDC-FG-083013/2021
USA/AK-PHL11433/2021
USA/AL-CDC-FG-083015/2021
USA/AL-CDC-FG-083016/2021
USA/AK-PHL11469/2021
USA/AL-CDC-FG-083014/2021
USA/AL-CDC-FG-083125/2021
USA/AL-CDC-FG-083091/2021
USA/AL-CDC-FG-083041/2021
USA/AL-CDC-FG-083044/2021
USA/AL-CDC-FG-083070/2021
USA/AL-CDC-FG-083144/2021
USA/AL-CDC-FG-083154/2021
USA/AK-PHL11425/2021
USA/AL-CDC-FG-083121/2021
USA/AL-CDC-FG-083110/2021
USA/AL-CDC-FG-083062/2021
USA/AL-CDC-FG-083092/2021
USA/AL-CDC-FG-083051/2021
USA/AL-CDC-FG-083148/2021
USA/AL-CDC-FG-083117/2021
USA/AL-CDC-FG-083042/2021
USA/AL-CDC-FG-083077/2021
USA/AL-CDC-FG-083118/2021
USA/AL-CDC-FG-083217/2021
USA/AL-CDC-FG-083141/2021
USA/AL-CDC-FG-083135/2021
USA/AL-CDC-FG-083132/2021
USA/AL-CDC-FG-083169/2021
USA/AL-CDC-FG-083139/2021
USA/AL-CDC-FG-083087/2021
USA/CA-CDC-FG-082190/2021
USA/CA-CDC-FG-082194/2021
USA/AK-PHL11408/2021
USA/CA-CDC-FG-082199/2021
USA/CA-CDC-FG-082285/2021
USA/CA-CDC-FG-082202/2021
USA/CA-CDC-FG-082291/2021
USA/CA-CDC-FG-082233/2021
USA/WA-CDC-FG-081968/2021
USA/WA-CDC-FG-082031/2021
USA/WA-CDC-FG-081986/2021
USA/WA-CDC-FG-082045/2021
USA/GA-CDC-FG-082083/2021
USA/WA-CDC-FG-082075/2021
USA/WA-CDC-FG-082200/2021
USA/WA-CDC-FG-082100/2021
USA/WA-CDC-FG-082174/2021
USA/WA-CDC-FG-082277/2021
USA/WA-CDC-FG-082126/2021
USA/WA-CDC-FG-082158/2021
USA/WA-CDC-FG-082299/2021
USA/CA-CDC-FG-082634/2021
USA/CA-CDC-FG-082632/2021
USA/CA-CDC-FG-082643/2021
USA/CA-CDC-FG-082702/2021
USA/CA-CDC-FG-082650/2021
USA/CA-CDC-FG-082638/2021
USA/CA-CDC-FG-082606/2021
USA/CA-CDC-FG-082533/2021
USA/CA-CDC-FG-082675/2021
USA/CA-CDC-FG-082663/2021
USA/CA-CDC-FG-082599/2021
USA/CA-CDC-FG-082867/2021
USA/CA-CDC-FG-082768/2021
USA/CA-CDC-FG-082801/2021
USA/CA-CDC-FG-082601/2021
USA/CA-CDC-FG-082775/2021
USA/CA-CDC-FG-082602/2021
USA/CA-CDC-FG-082587/2021
USA/CA-CDC-FG-082706/2021
USA/CA-CDC-FG-082714/2021
USA/CA-CDC-FG-082586/2021
USA/CA-CDC-FG-082640/2021
USA/CA-CDC-FG-082672/2021
USA/CA-CDC-FG-082669/2021
USA/CA-CDC-FG-082654/2021
USA/CA-CDC-FG-082939/2021
USA/CA-CDC-FG-082662/2021
USA/CA-CDC-FG-082689/2021
USA/CA-CDC-FG-082741/2021
USA/CA-CDC-FG-082610/2021
USA/CA-CDC-FG-082612/2021
USA/CA-CDC-FG-082528/2021
USA/CA-CDC-FG-082635/2021
USA/CA-CDC-FG-082673/2021
USA/CA-CDC-FG-082719/2021
USA/CA-CDC-FG-082690/2021
USA/CA-CDC-FG-082758/2021
USA/CA-CDC-FG-082618/2021
USA/CA-CDC-FG-082727/2021
USA/CA-CDC-FG-082695/2021
USA/CA-CDC-FG-082809/2021
USA/CA-CDC-FG-082620/2021
USA/CA-CDC-FG-082507/2021
USA/CA-CDC-FG-082762/2021
USA/CA-CDC-FG-082832/2021
USA/CA-CDC-FG-082665/2021
USA/CA-CDC-FG-082523/2021
USA/CA-CDC-FG-082777/2021
USA/CA-CDC-FG-082574/2021
USA/CA-CDC-FG-082651/2021
USA/CA-CDC-FG-082749/2021
USA/CA-CDC-FG-082534/2021
USA/CA-CDC-FG-082581/2021
USA/CA-CDC-FG-082570/2021
USA/CA-CDC-FG-082521/2021
USA/CA-CDC-FG-082504/2021
USA/CA-CDC-FG-082628/2021
USA/CA-CDC-FG-082511/2021
USA/CA-CDC-FG-082619/2021
USA/CA-CDC-FG-082527/2021
USA/CA-CDC-FG-082577/2021
USA/CA-CDC-FG-082667/2021
USA/CA-CDC-FG-082555/2021
USA/CA-CDC-FG-082751/2021
USA/CA-CDC-FG-082506/2021
USA/CA-CDC-FG-082678/2021
USA/CA-CDC-FG-082871/2021
USA/CA-CDC-FG-082517/2021
USA/CA-CDC-FG-082731/2021
USA/CA-CDC-FG-082630/2021
USA/CA-CDC-FG-082893/2021
USA/CA-CDC-FG-082580/2021
USA/CA-CDC-FG-082547/2021
USA/CA-CDC-FG-082545/2021
USA/CA-CDC-FG-082546/2021
USA/CA-CDC-FG-082694/2021
USA/CA-CDC-FG-082590/2021
USA/CA-CDC-FG-082515/2021
USA/CA-CDC-FG-082661/2021
USA/CA-CDC-FG-082593/2021
USA/CA-CDC-FG-082616/2021
USA/CA-CDC-FG-082788/2021
USA/CA-CDC-FG-082582/2021
USA/CA-CDC-FG-082763/2021
USA/CA-CDC-FG-082516/2021
USA/CA-CDC-FG-082657/2021
USA/CA-CDC-FG-082584/2021
USA/CA-CDC-FG-082522/2021
USA/CA-CDC-FG-082519/2021
USA/CA-CDC-FG-082524/2021
USA/CA-CDC-FG-082693/2021
USA/CA-CDC-FG-082747/2021
USA/CA-CDC-FG-082520/2021
USA/CA-CDC-FG-082614/2021
USA/CA-CDC-FG-082513/2021
USA/CA-CDC-FG-082588/2021
USA/CA-CDC-FG-082583/2021
USA/CA-CDC-FG-082538/2021
USA/CA-CDC-FG-082514/2021
USA/CA-CDC-FG-082664/2021
USA/CA-CDC-FG-082755/2021
USA/CA-CDC-FG-082484/2021
USA/CA-CDC-FG-082501/2021
USA/CA-CDC-FG-082500/2021
USA/CA-CDC-FG-082499/2021
USA/CA-CDC-FG-082471/2021
USA/CA-CDC-FG-082474/2021
USA/CA-CDC-FG-082639/2021
USA/CA-CDC-FG-082463/2021
USA/CA-CDC-FG-082479/2021
USA/CA-CDC-FG-082725/2021
USA/CA-CDC-FG-082804/2021
USA/CA-CDC-FG-082700/2021
USA/CA-CDC-FG-082489/2021
USA/CA-CDC-FG-082443/2021
USA/CA-CDC-FG-082452/2021
USA/CA-CDC-FG-082732/2021
USA/CA-CDC-FG-082498/2021
USA/CA-CDC-FG-082497/2021
USA/CA-CDC-FG-082496/2021
USA/CA-CDC-FG-082431/2021
USA/CA-CDC-FG-082438/2021
USA/CA-CDC-FG-082459/2021
USA/CA-CDC-FG-082442/2021
USA/CA-CDC-FG-082481/2021
USA/CA-CDC-FG-082432/2021
USA/CA-CDC-FG-082494/2021
USA/CA-CDC-FG-082711/2021
USA/CA-CDC-FG-082426/2021
USA/CA-CDC-FG-082704/2021
USA/CA-CDC-FG-082473/2021
USA/CA-CDC-FG-082445/2021
USA/CA-CDC-FG-082486/2021
USA/CA-CDC-FG-082493/2021
USA/CA-CDC-FG-082716/2021
USA/CA-CDC-FG-082462/2021
USA/CA-CDC-FG-082765/2021
USA/CA-CDC-FG-082423/2021
USA/CA-CDC-FG-082453/2021
USA/CA-CDC-FG-082409/2021
USA/CA-CDC-FG-082890/2021
USA/CA-CDC-FG-082422/2021
USA/CA-CDC-FG-082729/2021
USA/CA-CDC-FG-082483/2021
USA/CA-CDC-FG-082467/2021
USA/CA-CDC-FG-082417/2021
USA/CA-CDC-FG-082482/2021
USA/CA-CDC-FG-082492/2021
USA/CA-CDC-FG-082424/2021
USA/CA-CDC-FG-082457/2021
USA/CA-CDC-FG-082477/2021
USA/CA-CDC-FG-082428/2021
USA/LA-BIE-LSUH001998/2021
USA/LA-BIE-LSUH002030/2021
USA/CA-CDC-FG-082490/2021
USA/LA-BIE-LSUH002031/2021
USA/LA-BIE-LSUH002002/2021
USA/CA-CDC-FG-082759/2021
USA/NV-CDC-QDX27748516/2021
USA/OR-CDC-QDX27788235/2021
USA/GA-CDC-QDX27788061/2021
USA/AZ-CDC-QDX27790422/2021
USA/FL-CDC-QDX27788296/2021
USA/OR-CDC-QDX27788236/2021
USA/FL-CDC-QDX27788216/2021
USA/AZ-CDC-QDX27790461/2021
USA/TX-CDC-QDX27788112/2021
USA/OR-CDC-QDX27788243/2021
USA/NJ-CDC-QDX27788042/2021
USA/OR-CDC-QDX27788250/2021
USA/OR-QDX-27788257/2021
USA/AZ-CDC-QDX27790271/2021
USA/AZ-CDC-QDX27789264/2021
USA/FL-CDC-QDX27788295/2021
USA/NC-QDX-27788026/2021
USA/OR-CDC-QDX27788238/2021
USA/OR-CDC-QDX27788244/2021
USA/GA-CDC-QDX27788094/2021
USA/NV-CDC-QDX27748508/2021
USA/TX-CDC-QDX27788119/2021
USA/NV-CDC-QDX27748518/2021
USA/NV-CDC-QDX27748505/2021
USA/TX-CDC-QDX27788120/2021
USA/OR-CDC-QDX27788251/2021
USA/NJ-CDC-QDX27788038/2021
USA/OR-CDC-QDX27788234/2021
USA/AZ-CDC-QDX27790089/2021
USA/AZ-CDC-QDX27792934/2021
USA/PA-CDC-QDX27788060/2021
USA/GA-CDC-QDX27788025/2021
USA/TX-CDC-QDX27788123/2021
USA/OR-CDC-QDX27788254/2021
USA/AZ-CDC-QDX27790240/2021
USA/OR-CDC-QDX27788232/2021
USA/FL-CDC-QDX27788290/2021
USA/OR-CDC-QDX27788252/2021
USA/TX-CDC-QDX27788115/2021
USA/GA-CDC-QDX27788066/2021
USA/NV-CDC-QDX27748510/2021
USA/GA-CDC-QDX27788021/2021
USA/AZ-CDC-QDX27789515/2021
USA/TX-CDC-QDX27788111/2021
USA/AZ-CDC-QDX27790540/2021
USA/FL-CDC-QDX27788292/2021
USA/OR-CDC-QDX27788253/2021
USA/GA-CDC-QDX27788089/2021
USA/TX-CDC-QDX27788133/2021
USA/FL-CDC-QDX27788298/2021
USA/NV-CDC-QDX27748499/2021
USA/GA-CDC-QDX27788020/2021
USA/TN-CDC-QDX27788004/2021
USA/NV-CDC-QDX27748507/2021
USA/AZ-CDC-QDX27789239/2021
USA/NJ-CDC-QDX27788043/2021
USA/OR-CDC-QDX27788231/2021
USA/GA-CDC-QDX27788082/2021
USA/CA-CDC-QDX27748550/2021
USA/TX-CDC-QDX27788131/2021
USA/OR-CDC-QDX27788258/2021
USA/TX-CDC-QDX27788124/2021
USA/SC-CDC-QDX27788024/2021
USA/OR-CDC-QDX27788239/2021
USA/NV-CDC-QDX27748506/2021
USA/NJ-CDC-QDX27788034/2021
USA/NV-CDC-QDX27748513/2021
USA/GA-CDC-QDX27788092/2021
USA/OR-CDC-QDX27788237/2021
USA/OR-CDC-QDX27788241/2021
USA/NV-CDC-QDX27748514/2021
USA/FL-CDC-QDX27788215/2021
USA/GA-CDC-QDX27788012/2021
USA/OR-CDC-QDX27788249/2021
USA/TX-CDC-QDX27788117/2021
USA/GA-CDC-QDX27788090/2021
USA/OR-CDC-QDX27788247/2021
USA/GA-CDC-QDX27788084/2021
USA/TN-CDC-QDX27788022/2021
USA/TX-CDC-QDX27788122/2021
USA/GA-CDC-QDX27788093/2021
USA/TX-CDC-QDX27788134/2021
USA/AZ-CDC-QDX27790058/2021
USA/AZ-CDC-QDX27792872/2021
USA/FL-CDC-QDX27788229/2021
USA/OR-CDC-QDX27788245/2021
USA/OR-CDC-QDX27788242/2021
USA/TX-CDC-QDX27788121/2021
USA/OR-CDC-QDX27788255/2021
USA/SC-QDX-27788046/2021
USA/AZ-CDC-QDX27789601/2021
USA/TX-CDC-QDX27788135/2021
USA/OR-CDC-QDX27788240/2021
USA/GA-CDC-QDX27788075/2021
USA/TN-CDC-LC0191728/2021
USA/DC-CDC-LC0191775/2021
USA/DC-CDC-LC0191724/2021
USA/DC-CDC-LC0191727/2021
USA/FL-CDC-QDX27788289/2021
USA/DC-CDC-LC0191725/2021
USA/DC-CDC-LC0191722/2021
USA/PA-CDC-LC0191627/2021
USA/DC-CDC-LC0191772/2021
USA/DC-CDC-LC0191783/2021
USA/NJ-CDC-LC0191628/2021
USA/DC-CDC-LC0191782/2021
USA/NY-CDC-LC0191700/2021
USA/MD-CDC-LC0191774/2021
USA/FL-CDC-QDX27788230/2021
USA/HI-CDC-LC0191788/2021
USA/MD-CDC-LC0191773/2021
USA/DC-CDC-LC0192637/2021
USA/MD-CDC-LC0192597/2021
USA/MD-CDC-LC0192694/2021
USA/VA-CDC-LC0192629/2021
USA/DC-CDC-LC0192636/2021
USA/DC-CDC-LC0192691/2021
USA/VA-CDC-LC0192606/2021
USA/NC-CDC-LC0192623/2021
USA/VA-CDC-LC0192630/2021
USA/NC-CDC-LC0192601/2021
USA/VA-CDC-LC0192628/2021
USA/TN-CDC-LC0192632/2021
USA/VA-CDC-LC0192627/2021
USA/NC-CDC-LC0192598/2021
USA/NC-CDC-LC0192600/2021
USA/NC-CDC-LC0192622/2021
USA/SC-CDC-LC0192620/2021
USA/NC-CDC-LC0192625/2021
USA/GA-CDC-LC0192618/2021
USA/NC-CDC-LC0192624/2021
USA/VA-CDC-LC0192690/2021
USA/NY-CDC-LC0193064/2021
USA/NY-CDC-LC0193065/2021
USA/DC-CDC-LC0192595/2021
USA/PA-CDC-LC0193466/2021
USA/VA-CDC-LC0192634/2021
USA/NJ-CDC-LC0193017/2021
USA/NY-CDC-LC0193567/2021
USA/PA-CDC-LC0193342/2021
USA/NJ-CDC-LC0193016/2021
USA/PA-CDC-LC0193051/2021
USA/PA-CDC-LC0193622/2021
USA/NC-CDC-LC0192599/2021
USA/PA-CDC-LC0193614/2021
USA/DE-CDC-LC0193060/2021
USA/NJ-CDC-LC0193615/2021
USA/NJ-CDC-LC0192976/2021
USA/PA-CDC-LC0193581/2021
USA/PA-CDC-LC0193595/2021
USA/PA-CDC-LC0193109/2021
USA/NJ-CDC-LC0193024/2021
USA/NJ-CDC-LC0193593/2021
USA/NJ-CDC-LC0193058/2021
USA/DE-CDC-LC0193110/2021
USA/DE-CDC-LC0193026/2021
USA/NJ-CDC-LC0193115/2021
USA/NJ-CDC-LC0193329/2021
USA/DE-CDC-LC0193321/2021
USA/NJ-CDC-LC0193584/2021
USA/NJ-CDC-LC0193088/2021
USA/PA-CDC-LC0193613/2021
USA/NJ-CDC-LC0193023/2021
USA/NJ-CDC-LC0193018/2021
USA/NJ-CDC-LC0193610/2021
USA/NJ-CDC-LC0193100/2021
USA/NJ-CDC-LC0193085/2021
USA/PA-CDC-LC0193113/2021
USA/NJ-CDC-LC0193106/2021
USA/NJ-CDC-LC0193340/2021
USA/NJ-CDC-LC0193565/2021
USA/DE-CDC-LC0193568/2021
USA/PA-CDC-LC0193053/2021
USA/NJ-CDC-LC0193010/2021
USA/DE-CDC-LC0193307/2021
USA/PA-CDC-LC0193343/2021
USA/DE-CDC-LC0193494/2021
USA/DE-CDC-LC0193453/2021
USA/PA-CDC-LC0193344/2021
USA/DE-CDC-LC0193569/2021
USA/DE-CDC-LC0193304/2021
USA/DE-CDC-LC0193114/2021
USA/MD-CDC-LC0193448/2021
USA/PA-CDC-LC0193451/2021
USA/PA-CDC-LC0193452/2021
USA/PA-CDC-LC0193086/2021
USA/MD-CDC-LC0193306/2021
USA/MD-CDC-LC0192973/2021
USA/NJ-CDC-LC0193084/2021
USA/DE-CDC-LC0193305/2021
USA/PA-CDC-LC0193027/2021
USA/PA-CDC-LC0193580/2021
USA/MD-CDC-LC0193345/2021
USA/DE-CDC-LC0193585/2021
USA/NJ-CDC-LC0193056/2021
USA/PA-CDC-LC0193611/2021
USA/PA-CDC-LC0193061/2021
USA/NJ-CDC-LC0193059/2021
USA/PA-CDC-LC0193465/2021
USA/NJ-CDC-LC0193467/2021
USA/NY-CDC-LC0193063/2021
USA/NY-CDC-LC0193323/2021
USA/NJ-CDC-LC0192972/2021
USA/NJ-CDC-LC0193596/2021
USA/NY-CDC-LC0193326/2021
USA/PA-CDC-LC0193464/2021
USA/NJ-CDC-LC0193066/2021
USA/NY-CDC-LC0193324/2021
USA/NY-CDC-LC0193325/2021
USA/NJ-CDC-LC0193318/2021
USA/NY-CDC-LC0193579/2021
USA/NY-CDC-LC0192974/2021
USA/NJ-CDC-LC0193583/2021
USA/NY-CDC-LC0193346/2021
USA/NJ-CDC-LC0193101/2021
USA/NJ-CDC-LC0193578/2021
USA/NY-CDC-LC0192975/2021
USA/PA-CDC-LC0193112/2021
USA/NJ-CDC-LC0193347/2021
USA/NJ-CDC-LC0193102/2021
USA/PA-CDC-LC0193535/2021
USA/DE-CDC-LC0193531/2021
USA/DE-CDC-LC0193532/2021
USA/NY-CDC-LC0193496/2021
USA/DE-CDC-LC0193527/2021
USA/NY-CDC-LC0193530/2021
USA/NJ-CDC-LC0193507/2021
USA/WA-CDC-UW21081491094/2021
USA/WA-CDC-UW21081494078/2021
USA/WA-CDC-UW21081466725/2021
USA/WA-CDC-UW21081490311/2021
USA/DE-CDC-LC0193546/2021
USA/WA-CDC-UW21081421629/2021
USA/WA-CDC-UW21081464871/2021
USA/WA-CDC-UW21081446003/2021
USA/WA-CDC-UW21081481462/2021
USA/WA-CDC-UW21081419338/2021
USA/WA-CDC-UW21081475722/2021
USA/WA-CDC-UW21081476630/2021
USA/WA-CDC-UW21081432304/2021
USA/WA-CDC-UW21081461480/2021
USA/WA-CDC-UW21081411433/2021
USA/WA-CDC-UW21081480608/2021
USA/WA-CDC-UW21081429411/2021
USA/WA-CDC-UW21081422472/2021
USA/WA-CDC-UW21081464599/2021
USA/WA-CDC-UW21081491444/2021
USA/WA-CDC-UW21081413111/2021
USA/WA-CDC-UW21081499719/2021
USA/WA-CDC-UW21081455332/2021
USA/WA-CDC-UW21081406878/2021
USA/WA-CDC-UW21081411176/2021
USA/WA-CDC-UW21081410893/2021
USA/WA-CDC-UW21081489193/2021
USA/WA-CDC-UW21081414113/2021
USA/WA-CDC-UW21081434477/2021
USA/WA-CDC-UW21081414417/2021
USA/WA-CDC-UW21081417308/2021
USA/WA-CDC-UW21081482626/2021
USA/WA-CDC-UW21081487703/2021
USA/WA-CDC-UW21081435629/2021
USA/WA-CDC-UW21081466593/2021
USA/WA-CDC-UW21081401088/2021
USA/WA-CDC-UW21081444630/2021
USA/WA-CDC-UW21081458456/2021
USA/WA-CDC-UW21081412574/2021
USA/WA-CDC-UW21081455007/2021
USA/WA-CDC-UW21081443374/2021
USA/WA-CDC-UW21081402852/2021
USA/WA-CDC-UW21081487157/2021
USA/WA-CDC-UW21081464865/2021
USA/WA-CDC-UW21081477810/2021
USA/WA-CDC-UW21081473173/2021
USA/WA-CDC-UW21081419364/2021
USA/WA-CDC-UW21081468141/2021
USA/WA-CDC-UW21081417741/2021
USA/WA-CDC-UW21081483825/2021
USA/WA-CDC-UW21081416353/2021
USA/WA-CDC-UW21081404390/2021
USA/WA-CDC-UW21081493279/2021
USA/WA-CDC-UW21081455996/2021
USA/WA-CDC-UW21081416995/2021
USA/WA-CDC-UW21081485480/2021
USA/WA-CDC-UW21081473871/2021
USA/WA-CDC-UW21081452346/2021
USA/WA-CDC-UW21081418423/2021
USA/WA-CDC-UW21081437921/2021
USA/WA-CDC-UW21081418017/2021
USA/WA-CDC-UW21081487086/2021
USA/WA-CDC-UW21081429767/2021
USA/WA-CDC-UW21081433384/2021
USA/WA-CDC-UW21081467312/2021
USA/WA-CDC-UW21081494186/2021
USA/WA-CDC-UW21081432482/2021
USA/WA-CDC-UW21081450460/2021
USA/WA-CDC-UW21081410909/2021
USA/WA-CDC-UW21081415959/2021
USA/WA-CDC-UW21081467604/2021
USA/WA-CDC-UW21081497506/2021
USA/WA-CDC-UW21081449126/2021
USA/WA-CDC-UW21081413489/2021
USA/WA-CDC-UW21081486329/2021
USA/WA-CDC-UW21081478853/2021
USA/WA-CDC-UW21081404867/2021
USA/WA-CDC-UW21081473369/2021
USA/WA-CDC-UW21081401091/2021
USA/WA-CDC-UW21081463985/2021
USA/WA-CDC-UW21081475842/2021
USA/WA-CDC-UW21081466123/2021
USA/WA-CDC-UW21081488075/2021
USA/WA-CDC-UW21081485122/2021
USA/WA-CDC-UW21081410676/2021
USA/WA-CDC-UW21081467367/2021
USA/WA-CDC-UW21081471759/2021
USA/WA-CDC-UW21081433599/2021
USA/WA-CDC-UW21081417398/2021
USA/WA-CDC-UW21081495901/2021
USA/WA-CDC-UW21081404017/2021
USA/WA-CDC-UW21081449588/2021
USA/WA-CDC-UW21081468238/2021
USA/WA-CDC-UW21081408606/2021
USA/WA-CDC-UW21081473016/2021
USA/WA-CDC-UW21081440918/2021
USA/WA-CDC-UW21081437936/2021
USA/WA-CDC-UW21081452596/2021
USA/WA-CDC-UW21081447734/2021
USA/WA-CDC-UW21081488572/2021
USA/WA-CDC-UW21081416379/2021
USA/WA-CDC-UW21081469983/2021
USA/WA-CDC-UW21081419094/2021
USA/WA-CDC-UW21081448714/2021
USA/WA-CDC-UW21081404602/2021
USA/WA-CDC-UW21081447199/2021
USA/WA-CDC-UW21081438457/2021
USA/WA-CDC-UW21081483260/2021
USA/WA-CDC-UW21081431980/2021
USA/WA-CDC-UW21081406786/2021
USA/WA-CDC-UW21081493472/2021
USA/WA-CDC-UW21081448461/2021
USA/WA-CDC-UW21081429744/2021
USA/WA-CDC-UW21081454245/2021
USA/WA-CDC-UW21081477483/2021
USA/WA-CDC-UW21081458835/2021
USA/WA-CDC-UW21081453796/2021
USA/WA-CDC-UW21081430851/2021
USA/WA-CDC-UW21081459790/2021
USA/WA-CDC-UW21081464218/2021
USA/WA-CDC-UW21081412439/2021
USA/WA-CDC-UW21081488021/2021
USA/WA-CDC-UW21081470127/2021
USA/WA-CDC-UW21081438342/2021
USA/WA-CDC-UW21081459949/2021
USA/WA-CDC-UW21081491842/2021
USA/WA-CDC-UW21081437247/2021
USA/WA-CDC-UW21081474129/2021
USA/WA-CDC-UW21081495132/2021
USA/WA-CDC-UW21081474492/2021
USA/WA-CDC-UW21081454817/2021
USA/WA-CDC-UW21081447647/2021
USA/WA-CDC-UW21081446039/2021
USA/WA-CDC-UW21081481261/2021
USA/WA-CDC-UW21081459234/2021
USA/WA-CDC-UW21081442455/2021
USA/WA-CDC-UW21081421139/2021
USA/WA-CDC-UW21081412073/2021
USA/WA-CDC-UW21081488150/2021
USA/WA-CDC-UW21081499082/2021
USA/WA-CDC-UW21081475980/2021
USA/WA-CDC-UW21081487353/2021
USA/WA-CDC-UW21081426254/2021
USA/WA-CDC-UW21081479042/2021
USA/WA-CDC-UW21081433543/2021
USA/WA-CDC-UW21081484790/2021
USA/WA-CDC-UW21081401295/2021
USA/WA-CDC-UW21081495010/2021
USA/WA-CDC-UW21081419365/2021
USA/WA-CDC-UW21081456058/2021
USA/WA-CDC-UW21081456415/2021
USA/WA-CDC-UW21081412306/2021
USA/WA-CDC-UW21081476308/2021
USA/WA-CDC-UW21081404053/2021
USA/WA-CDC-UW21081409155/2021
USA/WA-CDC-UW21081401743/2021
USA/WA-CDC-UW21081437561/2021
USA/WA-CDC-UW21081472057/2021
USA/WA-CDC-UW21081435358/2021
USA/WA-CDC-UW21081426947/2021
USA/WA-CDC-UW21081410708/2021
USA/WA-CDC-UW21081446303/2021
USA/WA-CDC-UW21081416596/2021
USA/WA-CDC-UW21081431101/2021
USA/WA-CDC-UW21081496735/2021
USA/WA-CDC-UW21081421884/2021
USA/WA-CDC-UW21081443306/2021
USA/WA-CDC-UW21081481030/2021
USA/WA-CDC-UW21081413285/2021
USA/WA-CDC-UW21081446099/2021
USA/WA-CDC-UW21081441692/2021
USA/WA-CDC-UW21081412807/2021
USA/WA-CDC-UW21081467370/2021
USA/WA-CDC-UW21081495646/2021
USA/WA-CDC-UW21081401569/2021
USA/WA-CDC-UW21081426688/2021
USA/WA-CDC-UW21081493392/2021
USA/WA-CDC-UW21081428002/2021
USA/WA-CDC-UW21081461424/2021
USA/WA-CDC-UW21081474304/2021
USA/NJ-CDC-FG-085212/2021
USA/NJ-CDC-FG-085270/2021
USA/GA-GPHL-1388/2021
USA/MN-MDH-10670/2021
USA/MN-MDH-10666/2021
USA/MN-MDH-10672/2021
USA/MN-MDH-10705/2021
USA/MN-MDH-10676/2021
USA/MN-MDH-10722/2021
USA/MN-MDH-10721/2021
USA/MN-MDH-10681/2021
USA/MN-MDH-10736/2021
USA/MN-MDH-10738/2021
USA/MN-MDH-10737/2021
USA/MN-MDH-10741/2021
USA/MN-MDH-10740/2021
USA/MN-MDH-10758/2021
USA/MN-MDH-10799/2021
USA/OSPHL02216/2021
USA/MN-MDH-10804/2021
USA/OSPHL02331/2021
USA/MN-MDH-10802/2021
USA/OSPHL02222/2021
USA/OSPHL02333/2021
USA/CA-OC-530/2021
USA/OSPHL02240/2021
USA/CA-OC-531/2021
USA/CA-OC-532/2021
USA/OSPHL02350/2021
USA/GA-CDC-LC0183513/2021
USA/OSPHL02351/2021
USA/FL-CDC-LC0183491/2021
USA/GA-CDC-LC0183512/2021
USA/FL-CDC-LC0183509/2021
USA/FL-CDC-LC0183510/2021
USA/FL-CDC-LC0187814/2021
USA/FL-CDC-LC0187773/2021
USA/FL-CDC-LC0187815/2021
USA/WV-CDC-LC0190826/2021
USA/FL-CDC-LC0187772/2021
USA/GA-CDC-LC0187741/2021
USA/GA-CDC-LC0187770/2021
USA/GA-CDC-LC0187740/2021
USA/FL-CDC-LC0187813/2021
USA/GA-CDC-LC0187739/2021
USA/FL-CDC-LC0187676/2021
USA/FL-CDC-LC0187675/2021
USA/FL-CDC-LC0187819/2021
USA/FL-CDC-LC0187735/2021
USA/GA-CDC-LC0187539/2021
USA/GA-CDC-LC0187763/2021
USA/GA-CDC-LC0187764/2021
USA/GA-CDC-LC0187745/2021
USA/GA-CDC-LC0187762/2021
USA/FL-CDC-LC0187816/2021
USA/GA-CDC-LC0187538/2021
USA/FL-CDC-LC0187803/2021
USA/FL-CDC-LC0187804/2021
USA/NY-CDC-LC0187806/2021
USA/FL-CDC-LC0187800/2021
USA/FL-CDC-LC0187802/2021
USA/KY-CDC-LC0187508/2021
USA/FL-CDC-LC0187801/2021
USA/WV-CDC-LC0187727/2021
USA/WI-CDC-LC0187704/2021
USA/OH-CDC-LC0187493/2021
USA/IL-CDC-LC0186157/2021
USA/IL-CDC-LC0186158/2021
USA/UT-CDC-LC0191239/2021
USA/WA-CDC-LC0186140/2021
USA/IN-CDC-LC0187499/2021
USA/UT-CDC-LC0191238/2021
USA/WA-CDC-LC0186182/2021
USA/IL-CDC-LC0186161/2021
USA/UT-CDC-LC0191198/2021
USA/UT-CDC-LC0191240/2021
USA/MO-CDC-LC0191189/2021
USA/UT-CDC-LC0191197/2021
USA/KS-CDC-LC0191202/2021
USA/KS-CDC-LC0191142/2021
USA/KS-CDC-LC0191185/2021
USA/MO-CDC-LC0191297/2021
USA/MO-CDC-LC0191148/2021
USA/MO-UMGC-11497/2021
USA/JMGL/2021
USA/MO-CDC-LC0191188/2021
USA/MO-UMGC-11510/2021
USA/MO-UMGC-11508/2021
USA/SD-UMGC-10717/2021
USA/SD-UMGC-10750/2021
USA/MO-UMGC-11513/2021
USA/330265530/2021
USA/MO-UMGC-11619/2021
USA/JMGM/2021
USA/SD-UMGC-10764/2021
USA/SD-UMGC-10784/2021
USA/SD-UMGC-10758/2021
USA/SD-UMGC-10757/2021
USA/SD-UMGC-10787/2021
USA/SD-UMGC-10785/2021
USA/SD-UMGC-10786/2021
USA/SD-UMGC-10790/2021
USA/SD-UMGC-10789/2021
USA/AR-UMGC-11298/2021
USA/AR-UMGC-10857/2021
USA/AR-UMGC-11304/2021
USA/AR-UMGC-11093/2021
USA/AR-UMGC-11309/2021
USA/AR-UMGC-11319/2021
USA/NY-CDC-FG-085578/2021
USA/MN-MDH-11146/2021
USA/NY-CDC-FG-086039/2021
USA/MN-MDH-11145/2021
USA/JW2111/2021
USA/MN-MDH-11217/2021
USA/MN-MDH-11091/2021
USA/JW2093/2021
USA/MN-MDH-11218/2021
USA/JW2126/2021
USA/JW2169/2021
USA/JW2143/2021
USA/JW2168/2021
USA/JW2192/2021
USA/JW2171/2021
USA/JW2183/2021
USA/JW2170/2021
USA/JW2195/2021
USA/JW2194/2021
USA/OSPHL02475/2021
USA/JW2222/2021
USA/OSPHL02476/2021
USA/OSPHL02479/2021
USA/OSPHL02478/2021
USA/OSPHL02492/2021
USA/OSPHL02480/2021
USA/OSPHL02507/2021
USA/OSPHL02481/2021
USA/MA-CDCBI-MGB_00634/2021
USA/MA-CDCBI-MGB_00640/2021
USA/MA-CDCBI-MGB_00646/2021
USA/MA-CDCBI-MGB_00635/2021
USA/MA-CDCBI-MGB_00572/2021
USA/OSPHL02504/2021
USA/MA-CDCBI-MGB_00647/2021
USA/MA-CDCBI-MGB_00651/2021
USA/MA-CDCBI-MGB_00641/2021
USA/MA-CDCBI-MGB_00652/2021
USA/MA-CDCBI-MGB_00657/2021
USA/MA-CDCBI-MGB_00653/2021
USA/MA-CDCBI-MGB_00664/2021
USA/MA-CDCBI-MGB_00658/2021
USA/MA-CDCBI-MGB_00659/2021
USA/MA-CDCBI-MGB_00670/2021
USA/MA-CDCBI-MGB_00671/2021
USA/MA-CDCBI-MGB_00679/2021
USA/MA-CDCBI-MGB_00674/2021
USA/MA-CDCBI-MGB_00678/2021
USA/MA-CDCBI-MGB_00673/2021
USA/RI-CDCBI-RIDOH_EYZJJXJUHR7WJSGH/2021
USA/MA-CDCBI-MGB_00681/2021
USA/RI-CDCBI-RIDOH_7Q62VLS6JQVJ57QB/2021
USA/RI-CDCBI-RIDOH_JGJRAP4BPSX4IXPR/2021
USA/RI-CDCBI-RIDOH_DNCJDNKAKOGV2DLT/2021
USA/RI-CDCBI-RIDOH_KBZ3OHQBH6KW7JYQ/2021
USA/MD-MDH-4229/2021
USA/RI-CDCBI-RIDOH_URUN6XUJ6OMR5M6S/2021
USA/MD-MDH-4230/2021
USA/MD-MDH-4232/2021
USA/MD-MDH-4231/2021
USA/TX-DSHS-7853/2021
USA/MD-MDH-4233/2021
USA/TX-DSHS-7864/2021
USA/TX-DSHS-7865/2021
USA/UT-UPHL-210901143474/2021
USA/TX-DSHS-7863/2021
USA/UT-UPHL-210901787500/2021
USA/UT-UPHL-210901304760/2021
USA/MN-MDH-10982/2021
USA/MN-MDH-10998/2021
USA/MN-MDH-10988/2021
USA/MN-MDH-11015/2021
USA/MN-MDH-11012/2021
USA/MN-MDH-10995/2021
USA/MN-MDH-11019/2021
USA/MN-MDH-11016/2021
USA/MN-MDH-11021/2021
USA/MN-MDH-11022/2021
USA/MN-MDH-11032/2021
USA/MN-MDH-11017/2021
USA/MN-MDH-11023/2021
USA/MN-MDH-11035/2021
USA/MN-MDH-11034/2021
USA/OSPHL02521/2021
USA/OSPHL02573/2021
USA/OSPHL02565/2021
USA/AL-UAB-GX877/2021
USA/AL-UAB-GX878/2021
USA/AL-UAB-GX879/2021
USA/AL-UAB-GX880/2021
USA/AL-UAB-GX881/2021
USA/AL-UAB-GX882/2021
USA/AL-UAB-GX887/2021
USA/NMDOH-2021151286/2021
USA/MA-CDCBI-MGB_00830/2021
USA/MA-CDCBI-MGB_00814/2021
USA/MA-CDCBI-MGB_00817/2021
USA/AK-PHL11389/2021
USA/AL-UAB-GX885/2021
USA/AK-PHL11382/2021
USA/NMDOH-2021150294/2021
USA/AK-PHL11394/2021
USA/NMDOH-2021151086/2021
USA/AK-PHL11792/2021
USA/AK-PHL11390/2021
USA/NMDOH-2021151088/2021
USA/NMDOH-2021151094/2021
USA/NMDOH-2021151091/2021
USA/PA-M21080281/2021
USA/MI-CDC-2-4812999/2021
USA/WY-CDC-2-4792610/2021
USA/IA-CDC-2-4813974/2021
USA/MS-CDC-2-4813755/2021
USA/WA-CDC-FG-089482/2021
USA/MI-CDC-2-4813174/2021
USA/AK-CDC-QDX27909416/2021
USA/GA-CDC-QDX27909025/2021
USA/TX-CDC-QDX27909260/2021
USA/TX-CDC-QDX27909262/2021
USA/TX-CDC-QDX27909269/2021
USA/LA-CDC-QDX27909115/2021
USA/TX-CDC-QDX27909257/2021
USA/WA-CDC-QDX27909376/2021
USA/TX-CDC-QDX27909263/2021
USA/TX-CDC-QDX27909256/2021
USA/TX-CDC-QDX27909270/2021
USA/HI-CDC-QDX27909161/2021
USA/TX-CDC-QDX27909255/2021
USA/LA-CDC-QDX27909155/2021
USA/TX-CDC-QDX27909261/2021
USA/TX-CDC-QDX27909274/2021
USA/TX-CDC-QDX27909250/2021
USA/TX-CDC-QDX27909276/2021
USA/TX-CDC-QDX27909259/2021
USA/LA-CDC-QDX27909151/2021
USA/GA-CDC-QDX27909012/2021
USA/LA-CDC-QDX27909116/2021
USA/TX-CDC-QDX27909254/2021
USA/LA-CDC-QDX27909117/2021
USA/TX-CDC-QDX27909267/2021
USA/TX-CDC-QDX27909275/2021
USA/MN-CDC-IBX060068258894/2021
USA/MN-CDC-IBX017506775467/2021
USA/MN-CDC-IBX083080996114/2021
USA/MN-CDC-IBX115871016609/2021
USA/MN-CDC-IBX147824018412/2021
USA/MN-CDC-IBX120161937259/2021
USA/MN-CDC-IBX157947346687/2021
USA/MN-CDC-IBX126348609090/2021
USA/MN-CDC-IBX138920525241/2021
USA/MN-CDC-IBX178933736718/2021
USA/MN-CDC-IBX158699938496/2021
USA/MN-CDC-IBX180450808315/2021
USA/MN-CDC-IBX298410934994/2021
USA/MN-CDC-IBX301678672188/2021
USA/MN-CDC-IBX299401056531/2021
USA/MN-CDC-IBX323502972887/2021
USA/MN-CDC-IBX325151184388/2021
USA/MN-CDC-IBX355163074486/2021
USA/MN-CDC-IBX474552439114/2021
USA/MN-CDC-IBX628978563092/2021
USA/MN-CDC-IBX695234983317/2021
USA/MN-CDC-IBX591429552205/2021
USA/MN-CDC-IBX745706830047/2021
USA/MN-CDC-IBX625479592102/2021
USA/MN-CDC-IBX756788112469/2021
USA/MN-CDC-IBX756896922891/2021
USA/MN-CDC-IBX746530977053/2021
USA/MN-CDC-IBX785605939431/2021
USA/MN-CDC-IBX771620300441/2021
USA/MN-CDC-IBX795270823991/2021
USA/MN-CDC-IBX920754815610/2021
USA/MN-CDC-IBX806645024414/2021
USA/MN-CDC-IBX885580196681/2021
USA/MN-CDC-IBX010910931835/2021
USA/SD-CDC-IBX011362125474/2021
USA/MN-CDC-IBX044708065765/2021
USA/MN-CDC-IBX136388256941/2021
USA/MN-CDC-IBX082013731620/2021
USA/MN-CDC-IBX144511332830/2021
USA/MN-CDC-IBX200769232872/2021
USA/MN-CDC-IBX146351407525/2021
USA/MN-CDC-IBX229315448366/2021
USA/MN-CDC-IBX243197118670/2021
USA/MN-CDC-IBX385630953169/2021
USA/MN-CDC-IBX315248267246/2021
USA/MN-CDC-IBX374427159303/2021
USA/MN-CDC-IBX302189729683/2021
USA/MN-CDC-IBX471665865964/2021
USA/MN-CDC-IBX609611162147/2021
USA/MN-CDC-IBX616971824182/2021
USA/MN-CDC-IBX460156874625/2021
USA/MN-CDC-IBX617296999764/2021
USA/MN-CDC-IBX688219053057/2021
USA/MN-CDC-IBX697375683703/2021
USA/MN-CDC-IBX664139623479/2021
USA/MN-CDC-IBX688199433249/2021
USA/MN-CDC-IBX769636012689/2021
USA/MN-CDC-IBX718187834642/2021
USA/MN-CDC-IBX822524205627/2021
USA/MN-CDC-IBX895081970024/2021
USA/MN-CDC-IBX896527467699/2021
USA/MN-CDC-IBX992280695329/2021
USA/MN-CDC-IBX934233843256/2021
USA/MN-CDC-IBX401548310595/2021
USA/MN-CDC-IBX899696121461/2021
USA/MN-CDC-IBX909358242788/2021
USA/MN-CDC-IBX790899709918/2021
USA/MN-CDC-IBX473981060205/2021
USA/MN-CDC-IBX260986510028/2021
USA/MN-CDC-IBX157117122832/2021
USA/MN-CDC-IBX930408695364/2021
USA/MN-CDC-IBX707490626281/2021
USA/MN-CDC-IBX530896869239/2021
USA/OH-CDC-QDX27909486/2021
USA/LA-CDC-QDX27968439/2021
USA/MN-CDC-IBX317616834632/2021
USA/LA-CDC-QDX27968449/2021
USA/TX-CDC-QDX27934238/2021
USA/OH-CDC-QDX27909464/2021
USA/OH-CDC-QDX27909478/2021
USA/TX-CDC-QDX27934256/2021
USA/TX-CDC-QDX27934264/2021
USA/AK-CDC-QDX27909400/2021
USA/TX-CDC-QDX27934253/2021
USA/TX-CDC-QDX27934265/2021
USA/TX-CDC-QDX27934255/2021
USA/TX-CDC-QDX27934244/2021
USA/OH-CDC-QDX27909487/2021
USA/LA-CDC-QDX27968448/2021
USA/TX-CDC-QDX27934268/2021
USA/OH-CDC-QDX27909471/2021
USA/OH-CDC-QDX27909507/2021
USA/TX-CDC-QDX27934249/2021
USA/OH-CDC-QDX27909482/2021
USA/OH-CDC-QDX27909468/2021
USA/OH-CDC-QDX27909488/2021
USA/TX-CDC-QDX27934235/2021
USA/TX-CDC-QDX27934261/2021
USA/TX-CDC-QDX27934258/2021
USA/TX-CDC-QDX27934263/2021
USA/OH-CDC-QDX27909489/2021
USA/TX-CDC-QDX27934257/2021
USA/OH-CDC-QDX27909481/2021
USA/TX-CDC-QDX27934250/2021
USA/TX-CDC-QDX27934267/2021
USA/OH-CDC-QDX27909472/2021
USA/LA-CDC-QDX27968434/2021
USA/TX-CDC-QDX27934239/2021
USA/OH-CDC-QDX27909484/2021
USA/OH-CDC-QDX27909474/2021
USA/OH-CDC-QDX27909469/2021
USA/TX-CDC-QDX27909264/2021
USA/TX-CDC-QDX27934262/2021
USA/TX-CDC-QDX27934237/2021
USA/OH-CDC-QDX27909467/2021
USA/TX-CDC-QDX27934245/2021
USA/TX-CDC-QDX27934259/2021
USA/TX-CDC-QDX27934252/2021
USA/OH-CDC-QDX27909479/2021
USA/TX-CDC-QDX27934247/2021
USA/OH-CDC-QDX27909466/2021
USA/OH-CDC-QDX27909475/2021
USA/TX-CDC-QDX27934248/2021
USA/TX-CDC-QDX27934243/2021
USA/OH-CDC-QDX27909477/2021
USA/OH-CDC-QDX27909463/2021
USA/TX-CDC-QDX27934254/2021
USA/PA-M21081493/2021
USA/OH-CDC-QDX27909483/2021
USA/OSPHL02635/2021
USA/OSPHL02637/2021
USA/OSPHL02643/2021
USA/OSPHL02640/2021
USA/OSPHL02684/2021
USA/OSPHL02682/2021
USA/OSPHL02648/2021
USA/OSPHL02686/2021
USA/OSPHL02681/2021
USA/MN-CDC-IBX753059634516/2021
USA/MO-CDC-QDX27830387/2021
USA/GA-CDC-QDX27788062/2021
USA/WI-CDC-QDX27830739/2021
USA/MA-CDC-QDX27830712/2021
USA/AZ-CDC-QDX27790181/2021
USA/OH-CDC-QDX27830757/2021
USA/MA-CDC-QDX27830711/2021
USA/FL-CDC-QDX27788293/2021
USA/WA-CDC-QDX27830634/2021
USA/AZ-CDC-QDX27790648/2021
USA/CT-CDC-QDX27830714/2021
USA/WI-CDC-QDX27830734/2021
USA/CT-CDC-QDX27830708/2021
USA/MN-CDC-QDX27830741/2021
USA/CT-CDC-QDX27830710/2021
USA/MA-CDC-QDX27830716/2021
USA/GA-CDC-QDX27788098/2021
USA/MO-CDC-QDX27830385/2021
USA/IL-CDC-QDX27830748/2021
USA/MA-CDC-QDX27830705/2021
USA/TN-CDC-QDX27788016/2021
USA/PA-CDC-QDX27830599/2021
USA/FL-CDC-QDX27788299/2021
USA/WA-CDC-QDX27830631/2021
USA/AZ-CDC-QDX27791227/2021
USA/FL-CDC-QDX27788227/2021
USA/PA-QDX-27830612/2021
USA/NJ-CDC-QDX27788039/2021
USA/NJ-CDC-QDX27788045/2021
USA/GA-CDC-QDX27788063/2021
USA/FL-CDC-QDX27788228/2021
USA/NJ-CDC-QDX27830604/2021
USA/KS-CDC-QDX27830394/2021
USA/MO-CDC-QDX27830410/2021
USA/FL-CDC-QDX27788203/2021
USA/WA-CDC-QDX27830630/2021
USA/VA-CDC-QDX27830169/2021
USA/GA-CDC-QDX27788103/2021
USA/NJ-CDC-QDX27788053/2021
USA/IL-CDC-QDX27830735/2021
USA/WA-CDC-QDX27830639/2021
USA/KS-CDC-QDX27830403/2021
USA/HI-QDX-27830738/2021
USA/FL-CDC-QDX27788205/2021
USA/MO-CDC-QDX27830435/2021
USA/GA-CDC-QDX27788083/2021
USA/VA-CDC-QDX27830165/2021
USA/FL-CDC-QDX27788212/2021
USA/AR-CDC-QDX27830398/2021
USA/LA-CDC-QDX27830270/2021
USA/NJ-CDC-QDX27788032/2021
USA/FL-CDC-QDX27788207/2021
USA/GA-CDC-QDX27788100/2021
USA/AL-QDX-27788023/2021
USA/NJ-CDC-QDX27788048/2021
USA/GA-CDC-QDX27788091/2021
USA/CA-QDX-27830299/2021
USA/AZ-CDC-QDX27790373/2021
USA/TX-CDC-QDX27830371/2021
USA/NJ-CDC-QDX27830616/2021
USA/CO-CDC-QDX27830307/2021
USA/FL-CDC-QDX27788217/2021
USA/FL-CDC-QDX27830578/2021
USA/NJ-CDC-QDX27830187/2021
USA/NJ-CDC-QDX27788030/2021
USA/NJ-CDC-QDX27830182/2021
USA/VA-CDC-QDX27830171/2021
USA/PA-CDC-QDX27830597/2021
USA/FL-CDC-QDX27830573/2021
USA/WA-CDC-QDX27830629/2021
USA/FL-CDC-QDX27788201/2021
USA/FL-CDC-QDX27830589/2021
USA/FL-CDC-QDX27830555/2021
USA/GA-CDC-QDX27788080/2021
USA/GA-CDC-QDX27788079/2021
USA/FL-CDC-QDX27788287/2021
USA/VA-CDC-QDX27830168/2021
USA/MO-CDC-QDX27830383/2021
USA/SC-CDC-QDX27788017/2021
USA/KS-CDC-QDX27830399/2021
USA/VA-CDC-QDX27830175/2021
USA/FL-CDC-QDX27788221/2021
USA/AZ-CDC-QDX27791216/2021
USA/NJ-CDC-QDX27830617/2021
USA/TX-CDC-QDX27788127/2021
USA/WA-CDC-QDX27830633/2021
USA/FL-CDC-QDX27788288/2021
USA/LA-CDC-QDX27830278/2021
USA/GA-CDC-QDX27788097/2021
USA/WI-CDC-QDX27830736/2021
USA/TX-CDC-QDX27830361/2021
USA/CO-CDC-QDX27830317/2021
USA/NJ-CDC-QDX27830186/2021
USA/NJ-CDC-QDX27788056/2021
USA/WA-CDC-QDX27830625/2021
USA/AZ-CDC-QDX27790899/2021
USA/VA-CDC-QDX27830172/2021
USA/TN-CDC-QDX27788003/2021
USA/NJ-CDC-QDX27830181/2021
USA/IA-QDX-27830388/2021
USA/MO-CDC-QDX27830425/2021
USA/AZ-CDC-QDX27791677/2021
USA/FL-CDC-QDX27830587/2021
USA/NJ-CDC-QDX27788057/2021
USA/NJ-CDC-QDX27788031/2021
USA/AZ-CDC-QDX27790428/2021
USA/LA-CDC-QDX27830273/2021
USA/KS-CDC-QDX27830395/2021
USA/TX-CDC-QDX27830327/2021
USA/FL-CDC-QDX27788206/2021
USA/PA-QDX-27830611/2021
USA/NH-CDC-QDX27830721/2021
USA/NJ-CDC-QDX27830177/2021
USA/CT-CDC-QDX27830719/2021
USA/WA-CDC-QDX27830640/2021
USA/MO-CDC-QDX27830379/2021
USA/AZ-CDC-QDX27790220/2021
USA/MO-CDC-QDX27830426/2021
USA/FL-CDC-QDX27788226/2021
USA/GA-CDC-QDX27788096/2021
USA/MO-CDC-QDX27830380/2021
USA/GA-CDC-QDX27788065/2021
USA/AZ-CDC-QDX27793027/2021
USA/AZ-CDC-QDX27793022/2021
USA/KS-QDX-27830384/2021
USA/NJ-CDC-QDX27788037/2021
USA/NJ-CDC-QDX27830176/2021
USA/AZ-CDC-QDX27790972/2021
USA/CT-CDC-QDX27830720/2021
USA/GA-CDC-QDX27788086/2021
USA/NJ-CDC-QDX27788044/2021
USA/LA-CDC-QDX27830271/2021
USA/CT-CDC-QDX27830729/2021
USA/WA-CDC-QDX27830619/2021
USA/CA-CDC-QDX27830683/2021
USA/AZ-CDC-QDX27790700/2021
USA/FL-CDC-QDX27788220/2021
USA/KS-CDC-QDX27830401/2021
USA/LA-CDC-QDX27830272/2021
USA/FL-CDC-QDX27788297/2021
USA/AZ-CDC-QDX27790444/2021
USA/NJ-CDC-QDX27830593/2021
USA/WA-CDC-QDX27830624/2021
USA/WA-CDC-QDX27830638/2021
USA/GA-CDC-QDX27788099/2021
USA/GA-CDC-QDX27788087/2021
USA/WA-CDC-QDX27830635/2021
USA/PA-CDC-QDX27830601/2021
USA/VA-CDC-QDX27830166/2021
USA/OR-CDC-QDX27830622/2021
USA/PA-CDC-QDX27830183/2021
USA/AZ-CDC-QDX27790928/2021
USA/FL-CDC-QDX27788291/2021
USA/AR-CDC-QDX27830392/2021
USA/LA-CDC-QDX27830274/2021
USA/GA-CDC-QDX27788088/2021
USA/PA-CDC-QDX27830591/2021
USA/CT-CDC-QDX27830730/2021
USA/IN-CDC-QDX27830755/2021
USA/OR-CDC-QDX27830623/2021
USA/TX-CDC-QDX27830363/2021
USA/LA-CDC-QDX27830282/2021
USA/AZ-CDC-QDX27790526/2021
USA/GA-CDC-QDX27788011/2021
USA/FL-CDC-QDX27788213/2021
USA/KS-CDC-QDX27830402/2021
USA/CO-CDC-QDX27830306/2021
USA/TN-CDC-QDX27788008/2021
USA/NY-QDX-27830753/2021
USA/NJ-CDC-QDX27830614/2021
USA/MN-CDC-QDX27830742/2021
USA/GA-CDC-QDX27788071/2021
USA/FL-CDC-QDX27830579/2021
USA/FL-CDC-QDX27788222/2021
USA/NJ-CDC-QDX27788041/2021
USA/CT-CDC-QDX27830732/2021
USA/NV-CDC-QDX27830473/2021
USA/MA-CDC-QDX27830722/2021
USA/CT-CDC-QDX27830728/2021
USA/FL-CDC-QDX27830561/2021
USA/CO-CDC-QDX27830298/2021
USA/GA-CDC-QDX27788101/2021
USA/NJ-CDC-QDX27830184/2021
USA/FL-CDC-QDX27788219/2021
USA/CT-CDC-QDX27830726/2021
USA/AZ-CDC-QDX27791193/2021
USA/GA-CDC-QDX27788085/2021
USA/VA-CDC-QDX27830167/2021
USA/LA-CDC-QDX27830275/2021
USA/CO-CDC-QDX27830312/2021
USA/WA-CDC-QDX27830618/2021
USA/VA-CDC-QDX27830174/2021
USA/SC-CDC-QDX27788019/2021
USA/FL-CDC-QDX27788202/2021
USA/ME-CDC-QDX27830709/2021
USA/AR-CDC-QDX27830400/2021
USA/NJ-QDX-27830733/2021
USA/MO-CDC-QDX27830378/2021
USA/FL-CDC-QDX27788210/2021
USA/CO-CDC-QDX27830310/2021
USA/VA-CDC-QDX27830173/2021
USA/MO-CDC-QDX27830424/2021
USA/CO-CDC-QDX27830313/2021
USA/FL-CDC-QDX27788211/2021
USA/FL-CDC-QDX27830568/2021
USA/GA-CDC-QDX27788072/2021
USA/WI-QDX-27830740/2021
USA/GA-CDC-QDX27788064/2021
USA/NJ-CDC-QDX27830178/2021
USA/FL-CDC-QDX27788223/2021
USA/GA-CDC-QDX27788095/2021
USA/AZ-CDC-QDX27790134/2021
USA/UT-CDC-QDX27830390/2021
USA/PA-CDC-QDX27830613/2021
USA/TN-CDC-QDX27788002/2021
USA/GA-CDC-QDX27788077/2021
USA/AR-CDC-QDX27830393/2021
USA/NJ-CDC-QDX27788047/2021
USA/AZ-CDC-QDX27791055/2021
USA/CT-CDC-QDX27830727/2021
USA/TX-CDC-QDX27788136/2021
USA/FL-CDC-QDX27830703/2021
USA/FL-CDC-QDX27788204/2021
USA/WA-CDC-QDX27830627/2021
USA/WA-CDC-QDX27830636/2021
USA/CO-CDC-QDX27830300/2021
USA/FL-CDC-QDX27788225/2021
USA/AZ-CDC-QDX27790466/2021
USA/GA-CDC-QDX27788102/2021
USA/TX-CDC-QDX27788109/2021
USA/KS-CDC-QDX27830397/2021
USA/WA-CDC-QDX27830637/2021
USA/FL-CDC-QDX27830588/2021
USA/CT-CDC-QDX27830707/2021
USA/WA-CDC-UW21081438473/2021
USA/WA-CDC-UW21081410222/2021
USA/WA-CDC-UW21081486837/2021
USA/WA-CDC-UW21081484860/2021
USA/WA-CDC-UW21081477380/2021
USA/WA-CDC-UW21081475690/2021
USA/WA-CDC-UW21081479657/2021
USA/WA-CDC-UW21081445479/2021
USA/WA-CDC-UW21081492661/2021
USA/WA-CDC-UW21081422555/2021
USA/WA-CDC-UW21081414413/2021
USA/WA-CDC-UW21081420310/2021
USA/WA-CDC-UW21081487359/2021
USA/WA-CDC-UW21081466410/2021
USA/WA-CDC-UW21081464357/2021
USA/WA-CDC-UW21081408200/2021
USA/WA-CDC-UW21081491580/2021
USA/WA-CDC-UW21081405526/2021
USA/WA-CDC-UW21081427602/2021
USA/WA-CDC-UW21081466398/2021
USA/WA-CDC-UW21081418089/2021
USA/WA-CDC-UW21081471537/2021
USA/WA-CDC-UW21081421159/2021
USA/WA-CDC-UW21081419137/2021
USA/WA-CDC-UW21081484811/2021
USA/WA-CDC-UW21081453164/2021
USA/WA-CDC-UW21081469569/2021
USA/AZ-CDC-QDX27790436/2021
USA/WA-CDC-UW21081452666/2021
USA/WA-CDC-UW21081462015/2021
USA/WA-CDC-UW21081472396/2021
USA/WA-CDC-UW21081484313/2021
USA/WA-CDC-UW21081433983/2021
USA/WA-CDC-UW21081472725/2021
USA/WA-CDC-UW21081459393/2021
USA/WA-CDC-UW21081417570/2021
USA/WA-CDC-UW21081493880/2021
USA/WA-CDC-UW21081419399/2021
USA/WA-CDC-UW21081417725/2021
USA/WA-CDC-UW21081407944/2021
USA/WA-CDC-UW21081408321/2021
USA/WA-CDC-UW21081400779/2021
USA/WA-CDC-UW21081470055/2021
USA/WA-CDC-UW21081438966/2021
USA/WA-CDC-UW21081414480/2021
USA/WA-CDC-UW21081476884/2021
USA/WA-CDC-UW21081420110/2021
USA/WA-CDC-UW21081464750/2021
USA/WA-CDC-UW21081487637/2021
USA/WA-CDC-UW21081400382/2021
USA/WA-CDC-UW21081432932/2021
USA/WA-CDC-UW21081410936/2021
USA/WA-CDC-UW21081464339/2021
USA/WA-CDC-UW21081437764/2021
USA/WA-CDC-UW21081480815/2021
USA/WA-CDC-UW21081492669/2021
USA/WA-CDC-UW21081457696/2021
USA/WA-CDC-UW21081418650/2021
USA/WA-CDC-UW21081443141/2021
USA/WA-CDC-UW21081430479/2021
USA/WA-CDC-UW21081476454/2021
USA/WA-CDC-UW21081407181/2021
USA/WA-CDC-UW21081423522/2021
USA/WA-CDC-UW21081429026/2021
USA/WA-CDC-UW21081451053/2021
USA/WA-CDC-UW21081450353/2021
USA/WA-CDC-UW21081483828/2021
USA/WA-CDC-UW21081459280/2021
USA/WA-CDC-UW21081406416/2021
USA/WA-CDC-UW21081493662/2021
USA/WA-CDC-UW21081467053/2021
USA/WA-CDC-UW21081400240/2021
USA/WA-CDC-UW21081404519/2021
USA/WA-CDC-UW21081469492/2021
USA/WA-CDC-UW21081448084/2021
USA/WA-CDC-UW21081453723/2021
USA/WA-CDC-UW21081401809/2021
USA/WA-CDC-UW21081423234/2021
USA/WA-CDC-UW21081460179/2021
USA/WA-CDC-UW21081440091/2021
USA/WA-CDC-UW21081465120/2021
USA/WA-CDC-UW21081481061/2021
USA/WA-CDC-UW21081457391/2021
USA/WA-CDC-UW21081496349/2021
USA/WA-CDC-UW21081412691/2021
USA/WA-CDC-UW21081420914/2021
USA/CO-CDC-FG-091504/2021
USA/FL-CDC-FG-092580/2021
USA/WA-CDC-UW21081407042/2021
USA/CO-CDC-FG-091508/2021
USA/WA-CDC-UW21081432749/2021
USA/LA-CDC-4255518-001/2021
USA/LA-CDC-4255517-001/2021
USA/CO-CDC-FG-092616/2021
USA/MN-MDH-11977/2021
KEN/SS1560/2021
USA/MN-MDH-11979/2021
USA/LA-CDC-4255507-001/2021
USA/MN-MDH-11981/2021
USA/MN-MDH-11980/2021
KEN/SS1561/2021
KEN/SS1565/2021
KEN/SS1566/2021
KEN/SS1562/2021
KEN/SS1570/2021
KEN/SS1567/2021
USA/NMDOH-2021152561/2021
USA/MN-MDH-12113/2021
USA/NC-CDC-2-4829416/2021
USA/NMDOH-2021152562/2021
USA/MA-MASPHL-04835/2021
USA/NMDOH-2021152566/2021
USA/MN-MDH-12115/2021
USA/MA-MASPHL-04836/2021
USA/MA-MASPHL-04837/2021
USA/MA-MASPHL-04838/2021
USA/MA-MASPHL-04844/2021
USA/MA-MASPHL-04857/2021
USA/MA-MASPHL-04860/2021
USA/MA-MASPHL-04840/2021
USA/AK-PHL12135/2021
USA/AK-PHL11938/2021
USA/MS-CDC-LC0194720/2021
USA/FL-CDC-LC0194690/2021
USA/AK-PHL11941/2021
USA/VA-CDC-LC0195640/2021
USA/MD-CDC-LC0195795/2021
USA/VA-CDC-LC0195736/2021
USA/NC-CDC-LC0195769/2021
USA/DE-CDC-LC0195770/2021
USA/NC-CDC-LC0195773/2021
USA/NC-CDC-LC0195767/2021
USA/VA-CDC-LC0195793/2021
USA/VA-CDC-LC0195777/2021
USA/VA-CDC-LC0195792/2021
USA/NC-CDC-LC0195768/2021
USA/GA-CDC-LC0195771/2021
USA/VA-CDC-LC0195778/2021
USA/VA-CDC-LC0195799/2021
USA/VA-CDC-LC0195820/2021
USA/NC-CDC-LC0195381/2021
USA/PA-CDC-LC0195878/2021
USA/NC-CDC-LC0196412/2021
USA/MA-CDC-LC0197355/2021
USA/NC-CDC-LC0196654/2021
USA/DE-CDC-LC0195873/2021
USA/VA-CDC-LC0196677/2021
USA/IL-CDC-LC0203295/2021
USA/GA-CDC-LC0197339/2021
USA/GA-CDC-LC0196153/2021
USA/VA-CDC-LC0197737/2021
USA/WI-CDC-LC0203293/2021
USA/WI-CDC-LC0203284/2021
USA/WI-CDC-LC0203282/2021
USA/WI-CDC-LC0203283/2021
USA/WI-CDC-LC0203285/2021
USA/WA-CDC-LC0203230/2021
USA/IL-CDC-LC0203379/2021
USA/WA-CDC-LC0203346/2021
USA/WI-CDC-LC0203377/2021
USA/WA-CDC-LC0203350/2021
USA/MT-CDC-LC0203150/2021
USA/MT-CDC-LC0203149/2021
USA/MT-CDC-LC0203148/2021
USA/MT-CDC-LC0203151/2021
USA/WA-CDC-LC0203344/2021
USA/WA-CDC-LC0203152/2021
USA/MO-CDC-LC0204651/2021
USA/WA-CDC-LC0203342/2021
USA/KS-CDC-LC0205046/2021
USA/WA-CDC-LC0203343/2021
USA/KS-CDC-LC0205047/2021
USA/WA-CDC-LC0203351/2021
USA/MT-CDC-LC0203147/2021
USA/KS-CDC-LC0204667/2021
USA/OH-CDC-LC0204755/2021
USA/OH-CDC-LC0204787/2021
USA/WV-CDC-LC0204973/2021
USA/AR-CDC-LC0204908/2021
USA/AR-CDC-LC0204899/2021
USA/OH-CDC-LC0204754/2021
USA/TX-CDC-LC0204903/2021
USA/TX-CDC-LC0204905/2021
USA/TX-CDC-LC0204703/2021
USA/TX-CDC-LC0204902/2021
USA/VA-CDC-LC0195639/2021
USA/TX-CDC-LC0204906/2021
USA/NM-CDC-LC0204919/2021
USA/AZ-CDC-LC0205097/2021
USA/AZ-CDC-LC0204608/2021
USA/IL-CDC-LC0204784/2021
USA/AZ-CDC-LC0205062/2021
USA/MO-CDC-LC0204782/2021
USA/MO-CDC-LC0204779/2021
USA/MO-CDC-LC0204778/2021
USA/IL-CDC-LC0205023/2021
USA/MI-CDC-LC0204762/2021
USA/MO-CDC-LC0204777/2021
USA/KY-CDC-LC0204806/2021
USA/IL-CDC-LC0205022/2021
USA/MI-CDC-LC0204804/2021
USA/IL-CDC-LC0205006/2021
USA/WV-CDC-LC0204981/2021
USA/IN-CDC-LC0204766/2021
USA/KY-CDC-LC0204994/2021
USA/IL-CDC-LC0204776/2021
USA/IN-CDC-LC0204767/2021
USA/KY-CDC-LC0204793/2021
USA/PA-CDC-LC0204559/2021
USA/WV-CDC-LC0204769/2021
USA/IN-CDC-LC0204552/2021
USA/KY-CDC-LC0204795/2021
USA/KY-CDC-LC0204757/2021
USA/KY-CDC-LC0205005/2021
USA/KY-CDC-LC0205011/2021
USA/KY-CDC-LC0204825/2021
USA/KY-CDC-LC0204824/2021
USA/KY-CDC-LC0204826/2021
USA/NV-CDC-LC0204838/2021
USA/OK-CDC-LC0204656/2021
USA/NE-CDC-LC0204668/2021
USA/NV-CDC-LC0204725/2021
USA/NV-CDC-LC0205040/2021
USA/AZ-CDC-LC0204655/2021
USA/AZ-CDC-LC0204732/2021
USA/TN-CDC-LC0205541/2021
USA/CA-CDC-LC0204872/2021
USA/NC-CDC-MMB09751786/2021
USA/CA-CDC-LC0204871/2021
USA/MS-CDC-LC0205439/2021
USA/FL-CDC-LC0205537/2021
USA/OH-CDC-LC0205788/2021
USA/OH-CDC-LC0205722/2021
USA/OH-CDC-LC0205674/2021
USA/KY-CDC-LC0204964/2021
USA/AL-CDC-LC0205902/2021
USA/AL-CDC-LC0205903/2021
USA/AL-CDC-LC0205611/2021
USA/AL-CDC-LC0205901/2021
USA/AL-CDC-LC0205971/2021
USA/FL-CDC-LC0205827/2021
USA/AL-CDC-LC0205939/2021
USA/AL-CDC-LC0205317/2021
USA/FL-CDC-LC0205756/2021
USA/FL-CDC-LC0205754/2021
USA/TX-CDC-LC0209361/2021
USA/AZ-CDC-LC0209157/2021
USA/AZ-CDC-LC0209159/2021
USA/AZ-CDC-LC0209267/2021
USA/AZ-CDC-LC0209295/2021
USA/NM-CDC-LC0209272/2021
USA/AZ-CDC-LC0209275/2021
USA/AZ-CDC-LC0209183/2021
USA/AZ-CDC-LC0209164/2021
USA/AZ-CDC-LC0209160/2021
USA/AZ-CDC-LC0209158/2021
USA/AZ-CDC-LC0209182/2021
USA/NV-CDC-LC0209063/2021
USA/OH-CDC-LC0209619/2021
USA/WV-CDC-LC0209621/2021
USA/NV-CDC-LC0209066/2021
USA/AZ-CDC-LC0209266/2021
USA/NV-CDC-LC0209061/2021
USA/WV-CDC-LC0209620/2021
USA/WV-CDC-LC0209611/2021
USA/MI-CDC-LC0209610/2021
USA/WV-CDC-LC0209622/2021
USA/PA-CDC-LC0209615/2021
USA/WV-CDC-LC0209623/2021
USA/KS-CDC-LC0209005/2021
USA/MO-CDC-LC0209140/2021
USA/KS-CDC-LC0209368/2021
USA/KS-CDC-LC0209007/2021
USA/KS-CDC-LC0209004/2021
USA/KS-CDC-LC0209369/2021
USA/IA-CDC-LC0209137/2021
USA/MO-CDC-LC0209370/2021
USA/UT-CDC-LC0209359/2021
USA/NE-CDC-LC0209367/2021
USA/NE-CDC-LC0209002/2021
USA/NE-CDC-LC0209003/2021
USA/NE-CDC-LC0209001/2021
USA/MO-CDC-LC0209009/2021
USA/NV-CDC-LC0209065/2021
USA/NV-CDC-LC0209067/2021
USA/NY-CDC-LC0209373/2021
USA/NM-CDC-LC0209262/2021
USA/NM-CDC-LC0209265/2021
USA/NM-CDC-LC0209260/2021
USA/NM-CDC-LC0209263/2021
USA/CA-CDC-LC0209539/2021
USA/NV-CDC-LC0209062/2021
USA/NM-CDC-LC0209261/2021
USA/NM-CDC-LC0209264/2021
USA/AZ-CDC-LC0211086/2021
USA/AZ-CDC-LC0211081/2021
USA/AZ-CDC-LC0211097/2021
USA/AZ-CDC-LC0211083/2021
USA/AZ-CDC-LC0211095/2021
USA/UT-CDC-LC0211004/2021
USA/UT-CDC-LC0211003/2021
USA/AZ-CDC-LC0211080/2021
USA/NE-CDC-LC0210996/2021
USA/MO-CDC-LC0210998/2021
USA/UT-CDC-LC0211006/2021
USA/NE-CDC-LC0211002/2021
USA/NH-CDC-LC0212341/2021
USA/MA-CDC-LC0212346/2021
USA/UT-CDC-LC0211005/2021
USA/NH-CDC-LC0212345/2021
USA/MO-CDC-LC0210999/2021
USA/NH-CDC-LC0212340/2021
USA/NH-CDC-LC0212343/2021
USA/NY-CDC-LC0212100/2021
USA/CT-CDC-LC0212449/2021
USA/NY-CDC-LC0212098/2021
USA/CT-CDC-LC0212557/2021
USA/KS-CDC-LC0212099/2021
USA/NY-CDC-LC0212097/2021
USA/CT-CDC-LC0212546/2021
USA/CT-CDC-LC0212091/2021
USA/OK-CDC-LC0209894/2021
USA/CT-CDC-LC0212092/2021
USA/CT-CDC-LC0212446/2021
USA/CT-CDC-LC0212087/2021
USA/CT-CDC-LC0212445/2021
USA/CT-CDC-LC0212085/2021
USA/CT-CDC-LC0212448/2021
USA/CT-CDC-LC0212096/2021
USA/CT-CDC-LC0212447/2021
USA/CT-CDC-LC0212095/2021
USA/MA-CDC-LC0212122/2021
USA/MA-CDC-LC0212627/2021
USA/CT-CDC-LC0212090/2021
USA/NH-CDC-LC0212442/2021
USA/NH-CDC-LC0212351/2021
USA/VT-CDC-LC0212631/2021
USA/MA-CDC-LC0212349/2021
USA/MA-CDC-LC0212112/2021
USA/MA-CDC-LC0212628/2021
USA/MA-CDC-LC0212348/2021
USA/MA-CDC-LC0212633/2021
USA/CT-CDC-LC0212441/2021
USA/MA-CDC-LC0212626/2021
USA/RI-CDC-LC0212113/2021
USA/MA-CDC-LC0212715/2021
USA/RI-CDC-LC0212719/2021
USA/MA-CDC-LC0212347/2021
USA/MA-CDC-LC0212352/2021
USA/MA-CDC-LC0212718/2021
USA/MA-CDC-LC0212350/2021
USA/MA-CDC-LC0212382/2021
USA/MA-CDC-LC0212721/2021
USA/MA-CDC-LC0212114/2021
USA/MA-CDC-LC0212738/2021
USA/MA-CDC-LC0212716/2021
USA/RI-CDC-LC0212741/2021
USA/MA-CDC-LC0212111/2021
USA/RI-CDC-LC0212739/2021
USA/CT-CDC-LC0212387/2021
USA/RI-CDC-LC0212366/2021
USA/NY-CDC-LC0212416/2021
USA/NV-CDC-LC0213551/2021
USA/NY-CDC-LC0206561/2021
USA/TX-CDC-LC0213541/2021
USA/TX-CDC-LC0213461/2021
USA/NM-CDC-LC0213546/2021
USA/NM-CDC-LC0213544/2021
USA/NM-CDC-LC0213545/2021
USA/NV-CDC-LC0213445/2021
USA/AZ-CDC-LC0213385/2021
USA/KS-CDC-LC0213543/2021
USA/PA-CDC-LC0207327/2021
USA/IA-CDC-LC0213451/2021
USA/OH-CDC-LC0207325/2021
USA/KY-CDC-LC0206851/2021
USA/KY-CDC-LC0206849/2021
USA/KY-CDC-LC0207338/2021
USA/KY-CDC-LC0206852/2021
USA/KY-CDC-LC0206847/2021
USA/PA-CDC-LC0206845/2021
USA/KY-CDC-LC0207324/2021
USA/KY-CDC-LC0206850/2021
USA/MO-CDC-LC0207405/2021
USA/MO-CDC-LC0207406/2021
USA/KY-CDC-LC0207331/2021
USA/TX-CDC-LC0207381/2021
USA/MO-CDC-LC0207410/2021
USA/CO-CDC-LC0207359/2021
USA/TX-CDC-LC0207378/2021
USA/NE-CDC-LC0207396/2021
USA/WA-CDC-LC0206658/2021
USA/CA-CDC-LC0207377/2021
USA/NV-CDC-LC0207371/2021
USA/WA-CDC-LC0206659/2021
USA/WA-CDC-LC0206657/2021
USA/WA-CDC-LC0206656/2021
USA/WA-CDC-LC0206660/2021
USA/WV-CDC-LC0213820/2021
USA/OH-CDC-LC0213839/2021
USA/PA-CDC-LC0213837/2021
USA/KY-CDC-LC0213751/2021
USA/WV-CDC-LC0213814/2021
USA/MI-CDC-LC0213816/2021
USA/RI-CDC-LC0212367/2021
USA/OH-CDC-LC0213785/2021
USA/PA-CDC-LC0213836/2021
USA/OH-CDC-LC0213821/2021
USA/KY-CDC-LC0213757/2021
USA/KY-CDC-LC0213755/2021
USA/IN-CDC-LC0207330/2021
USA/KY-CDC-LC0213759/2021
USA/KY-CDC-LC0213830/2021
USA/KY-CDC-LC0213749/2021
USA/KY-CDC-LC0213828/2021
USA/KY-CDC-LC0213827/2021
USA/KY-CDC-LC0213753/2021
USA/KY-CDC-LC0213756/2021
USA/KY-CDC-LC0213754/2021
USA/KY-CDC-LC0213750/2021
USA/KY-CDC-LC0213752/2021
USA/KY-CDC-LC0213758/2021
USA/KY-CDC-LC0213829/2021
USA/KY-CDC-LC0213831/2021
USA/OH-CDC-LC0213811/2021
USA/HI-CDC-LC0213997/2021
USA/IN-CDC-LC0213840/2021
USA/HI-CDC-LC0213996/2021
USA/IL-CDC-LC0213991/2021
USA/TX-DSHS-7954/2021
USA/TX-DSHS-7953/2021
USA/HI-CDC-LC0213992/2021
USA/TX-DSHS-7955/2021
USA/TX-DSHS-7956/2021
USA/TX-DSHS-7959/2021
USA/TX-DSHS-7958/2021
USA/TX-DSHS-7957/2021
USA/TX-DSHS-7960/2021
USA/NC-CDC-ASC210193951/2021
USA/FL-CDC-ASC210119017/2021
USA/CA-CDC-ASC210119090/2021
USA/CA-CDC-ASC210119565/2021
USA/SC-CDC-ASC210192481/2021
USA/OH-CDC-ASC210118670/2021
USA/CA-CDC-ASC210119089/2021
USA/TN-CDC-ASC210192420/2021
USA/SC-CDC-ASC210192491/2021
USA/FL-CDC-ASC210192389/2021
USA/TN-CDC-ASC210192421/2021
USA/MO-CDC-ASC210192424/2021
USA/MO-CDC-ASC210192423/2021
USA/NC-CDC-ASC210192455/2021
USA/NC-CDC-ASC210192457/2021
USA/TX-DSHS-8308/2021
USA/OH-CDC-LC0224714/2021
USA/TX-DSHS-8273/2021
USA/OH-CDC-LC0224750/2021
USA/OH-CDC-LC0224713/2021
USA/OH-CDC-LC0224747/2021
USA/OH-CDC-LC0224751/2021
USA/NC-CDC-ASC210192429/2021
USA/WV-CDC-LC0224711/2021
USA/OH-CDC-LC0224749/2021
USA/TN-CDC-ASC210192415/2021
USA/WV-CDC-LC0224717/2021
USA/OH-CDC-LC0224748/2021
USA/KS-CDC-LC0224787/2021
USA/MO-CDC-LC0224797/2021
USA/KS-CDC-LC0224788/2021
USA/NV-CDC-LC0224794/2021
USA/TX-CDC-LC0224651/2021
USA/TX-CDC-LC0224652/2021
USA/WV-CDC-LC0224770/2021
USA/WV-CDC-LC0224771/2021
USA/WV-CDC-LC0224768/2021
USA/TX-CDC-LC0224646/2021
USA/WV-CDC-LC0224772/2021
USA/NV-CDC-LC0224614/2021
USA/NV-CDC-LC0224613/2021
USA/CA-CDC-LC0224667/2021
USA/HI-CDC-LC0224869/2021
USA/NV-CDC-LC0224672/2021
USA/CA-CDC-LC0224618/2021
USA/NV-CDC-LC0224630/2021
USA/IA-CDC-LC0224853/2021
USA/CA-CDC-LC0224624/2021
USA/AZ-CDC-LC0227882/2021
USA/WV-CDC-LC0224769/2021
USA/KS-CDC-LC0227818/2021
USA/TX-CDC-LC0227894/2021
USA/AZ-CDC-LC0227871/2021
USA/UT-CDC-LC0232324/2021
USA/UT-CDC-LC0232323/2021
USA/TX-CDC-LC0232026/2021
USA/WA-CDC-LC0231596/2021
USA/ID-CDC-LC0231716/2021
USA/WA-CDC-LC0231625/2021
USA/WA-CDC-LC0231624/2021
USA/WA-CDC-LC0231599/2021
USA/KS-CDC-LC0232008/2021
USA/MO-CDC-LC0232004/2021
USA/MO-CDC-LC0232003/2021
USA/WA-CDC-LC0231622/2021
USA/TX-CDC-LC0232027/2021
USA/IA-CDC-LC0232007/2021
USA/MO-CDC-LC0233381/2021
USA/KS-CDC-LC0233375/2021
USA/NE-CDC-LC0233378/2021
USA/NV-CDC-LC0233358/2021
USA/AK-CDC-LC0231594/2021
USA/NE-CDC-LC0233377/2021
USA/MO-CDC-LC0233373/2021
USA/AZ-CDC-LC0233420/2021
USA/NV-CDC-LC0233359/2021
USA/MN-UMGC-13390/2021
USA/MN-UMGC-13617/2021
USA/MN-UMGC-13544/2021
USA/MN-UMGC-13700/2021
USA/MN-UMGC-13532/2021
USA/MN-UMGC-13629/2021
USA/MN-UMGC-13723/2021
USA/MN-UMGC-13721/2021
USA/MN-UMGC-13793/2021
USA/MD-MDH-4266/2021
USA/WA-S11429/2021
USA/WA-S11407/2021
USA/WA-S11408/2021
USA/WA-S11430/2021
USA/WA-S11410/2021
USA/WA-S11409/2021
USA/WA-S11411/2021
USA/WA-S11177/2021
USA/WA-S11412/2021
USA/KY-CDC-LC0220719/2021
USA/TX-CDC-LC0220409/2021
USA/TX-CDC-LC0220423/2021
USA/TX-CDC-LC0220421/2021
USA/OH-CDC-LC0220724/2021
USA/TX-CDC-LC0220420/2021
USA/OH-CDC-LC0220723/2021
USA/TX-CDC-LC0220408/2021
USA/KY-CDC-LC0220726/2021
USA/WV-CDC-LC0220672/2021
USA/WV-CDC-LC0220720/2021
USA/TX-CDC-LC0220426/2021
USA/TX-CDC-LC0220424/2021
USA/TX-CDC-LC0220422/2021
USA/TX-CDC-LC0220411/2021
USA/TX-CDC-LC0220407/2021
USA/TX-CDC-LC0220425/2021
USA/AZ-CDC-LC0220376/2021
USA/AZ-CDC-LC0220854/2021
USA/NM-CDC-LC0220374/2021
USA/NM-CDC-LC0220385/2021
USA/AZ-CDC-LC0220395/2021
USA/AZ-CDC-LC0220272/2021
USA/NY-CDC-LC0220315/2021
USA/IN-CDC-LC0221700/2021
USA/IL-CDC-LC0220285/2021
USA/AZ-CDC-LC0221420/2021
USA/AZ-CDC-LC0220392/2021
USA/AZ-CDC-LC0221427/2021
USA/NV-CDC-LC0220384/2021
USA/WV-CDC-LC0221650/2021
USA/NC-CDC-LC0221683/2021
USA/OH-CDC-LC0221671/2021
USA/WV-CDC-LC0221674/2021
USA/MI-CDC-LC0221680/2021
USA/MI-CDC-LC0221679/2021
USA/IN-CDC-LC0221685/2021
USA/KY-CDC-LC0221686/2021
USA/KY-CDC-LC0221652/2021
USA/KY-CDC-LC0221687/2021
USA/IN-CDC-LC0221684/2021
USA/TX-CDC-LC0221085/2021
USA/TX-CDC-LC0221317/2021
USA/TX-CDC-LC0221314/2021
USA/NM-CDC-LC0221455/2021
USA/NM-CDC-LC0221440/2021
USA/AZ-CDC-LC0221305/2021
USA/AZ-CDC-LC0221304/2021
USA/CA-CDC-LC0221555/2021
USA/UT-CDC-LC0221301/2021
USA/CA-CDC-LC0221243/2021
USA/CA-CDC-LC0221556/2021
USA/CA-CDC-LC0221290/2021
USA/OK-CDC-LC0221109/2021
USA/WA-CDC-LC0221481/2021
USA/TX-CDC-LC0221510/2021
USA/KY-CDC-LC0220085/2021
USA/KY-CDC-LC0220105/2021
USA/KY-CDC-LC0220104/2021
USA/KY-CDC-LC0220103/2021
USA/TN-CDC-LC0220102/2021
USA/KY-CDC-LC0220096/2021
USA/KY-CDC-LC0220094/2021
USA/IN-CDC-LC0220087/2021
USA/KY-CDC-LC0220095/2021
USA/IN-CDC-LC0220090/2021
USA/IN-CDC-LC0220079/2021
USA/OR-CDC-LC0219584/2021
USA/MN-CDC-LC0219532/2021
USA/IN-CDC-LC0220086/2021
USA/AK-CDC-LC0219582/2021
USA/OR-CDC-LC0219737/2021
USA/AK-CDC-LC0219740/2021
USA/AK-CDC-LC0219743/2021
USA/ID-CDC-LC0219766/2021
USA/ID-CDC-LC0219738/2021
USA/ID-CDC-LC0219722/2021
USA/ID-CDC-LC0219768/2021
USA/WA-CDC-LC0219760/2021
USA/ID-CDC-LC0219727/2021
USA/ID-CDC-LC0219724/2021
USA/WA-CDC-LC0219709/2021
USA/ID-CDC-LC0219725/2021
USA/ID-CDC-LC0219728/2021
USA/ID-CDC-LC0219769/2021
USA/CA-CDC-LC0219717/2021
USA/ID-CDC-LC0219726/2021
USA/ID-CDC-LC0219767/2021
USA/WA-CDC-LC0219723/2021
USA/OR-CDC-LC0219772/2021
USA/OR-CDC-LC0219763/2021
USA/WA-CDC-LC0219736/2021
USA/OR-CDC-LC0219773/2021
USA/OR-CDC-LC0219734/2021
USA/OR-CDC-LC0219585/2021
USA/NV-CDC-LC0219710/2021
USA/WA-CDC-LC0219774/2021
USA/WA-CDC-LC0219758/2021
USA/ID-CDC-LC0219729/2021
USA/OK-CDC-LC0220214/2021
USA/OR-CDC-LC0219757/2021
USA/WA-CDC-LC0219759/2021
USA/OR-CDC-LC0219756/2021
USA/TX-CDC-LC0223078/2021
USA/TX-CDC-LC0223080/2021
USA/AZ-CDC-LC0222673/2021
USA/OH-CDC-LC0222668/2021
USA/AZ-CDC-LC0222671/2021
USA/AK-CDC-LC0223091/2021
USA/TX-CDC-LC0223079/2021
USA/PA-CDC-LC0223161/2021
USA/OH-CDC-LC0223153/2021
USA/OH-CDC-LC0223152/2021
USA/NV-CDC-LC0223061/2021
USA/TX-CDC-LC0222692/2021
USA/OK-CDC-LC0223251/2021
USA/TX-CDC-LC0222686/2021
USA/AR-CDC-LC0222700/2021
USA/NV-CDC-LC0222710/2021
USA/TX-CDC-LC0222703/2021
USA/CA-CDC-LC0223288/2021
USA/IN-CDC-LC0223746/2021
USA/AR-CDC-LC0223691/2021
USA/AR-CDC-LC0223641/2021
USA/KS-CDC-LC0223644/2021
USA/IN-CDC-LC0223749/2021
USA/WV-CDC-LC0223544/2021
USA/WV-CDC-LC0223622/2021
USA/WV-CDC-LC0223543/2021
USA/OK-CDC-LC0223694/2021
USA/UT-UPHL-210904020097/2021
USA/UT-UPHL-210904250209/2021
USA/UT-UPHL-210904108057/2021
USA/UT-UPHL-210904050015/2021
USA/UT-UPHL-210904390281/2021
USA/UT-UPHL-210904182759/2021
USA/UT-UPHL-210904485655/2021
USA/UT-UPHL-210904574518/2021
USA/UT-UPHL-210904573905/2021
USA/UT-UPHL-210904482913/2021
USA/UT-UPHL-210904530503/2021
USA/UT-UPHL-210904579835/2021
USA/UT-UPHL-210904674718/2021
USA/UT-UPHL-210904627833/2021
USA/UT-UPHL-210904660577/2021
USA/UT-UPHL-210904679685/2021
USA/UT-UPHL-210904750107/2021
USA/UT-UPHL-210904418624/2021
USA/UT-UPHL-210904778491/2021
USA/UT-UPHL-210904678325/2021
USA/UT-UPHL-210904726083/2021
USA/UT-UPHL-210904900198/2021
USA/UT-UPHL-210904934114/2021
USA/UT-UPHL-210904838602/2021
USA/UT-UPHL-210904855270/2021
USA/UT-UPHL-210904944107/2021
USA/UT-UPHL-210904938910/2021
USA/UT-UPHL-210904984656/2021
USA/UT-UPHL-210904959296/2021
USA/UT-UPHL-210904984748/2021
USA/UT-UPHL-210904992512/2021
USA/UT-UPHL-210904986046/2021
USA/UT-UPHL-210911008111/2021
USA/UT-UPHL-210904055105/2021
USA/UT-UPHL-210904985317/2021
USA/UT-UPHL-210911027665/2021
USA/UT-UPHL-210911032560/2021
USA/UT-UPHL-210911040296/2021
USA/UT-UPHL-210911055006/2021
USA/UT-UPHL-210911087159/2021
USA/UT-UPHL-210911100088/2021
USA/UT-UPHL-210911121177/2021
USA/UT-UPHL-210911236190/2021
USA/UT-UPHL-210911350783/2021
USA/UT-UPHL-210911559909/2021
USA/UT-UPHL-210911392920/2021
USA/UT-UPHL-210911615727/2021
USA/UT-UPHL-210911184076/2021
USA/UT-UPHL-210911653021/2021
USA/UT-UPHL-210911645843/2021
USA/UT-UPHL-210911628131/2021
USA/UT-UPHL-210911721142/2021
USA/UT-UPHL-210911730020/2021
USA/UT-UPHL-210911796768/2021
USA/UT-UPHL-210911902437/2021
USA/UT-UPHL-210911911366/2021
USA/TX-CDC-4265418-001/2021
USA/UT-UPHL-210911309494/2021
USA/UT-UPHL-210911965318/2021
USA/UT-UPHL-210911964400/2021
USA/CA-LACPHL-AF02579/2021
USA/NMDOH-2021156056/2021
USA/NMDOH-2021156042/2021
USA/CA-LACPHL-AF02593/2021
USA/UT-UPHL-210911651138/2021
USA/CA-LACPHL-AF02598/2021
USA/CA-LACPHL-AF02597/2021
USA/CA-LACPHL-AF02600/2021
USA/AK-PHL11576/2021
USA/AK-PHL12626/2021
USA/AK-PHL11612/2021
USA/TX-CDC-FG-088093/2021
USA/TX-CDC-FG-087919/2021
USA/TX-CDC-FG-088142/2021
USA/UT-UPHL-210911466060/2021
USA/TX-CDC-FG-087911/2021
USA/TX-CDC-FG-088207/2021
USA/TX-CDC-FG-088025/2021
USA/CO-CDC-FG-088296/2021
USA/TX-CDC-FG-088222/2021
USA/TX-CDC-FG-088062/2021
USA/TX-CDC-FG-087967/2021
USA/TX-CDC-FG-088047/2021
USA/TX-CDC-FG-088053/2021
USA/TX-CDC-FG-088134/2021
USA/TX-CDC-FG-088029/2021
USA/TX-CDC-FG-088035/2021
USA/TX-CDC-FG-087942/2021
USA/CO-CDC-FG-088220/2021
USA/TX-CDC-FG-088163/2021
USA/TX-CDC-FG-087957/2021
USA/TX-CDC-FG-087908/2021
USA/CA-CDC-FG-087686/2021
USA/TX-CDC-FG-087921/2021
USA/WI-CDC-FG-088305/2021
USA/TX-CDC-FG-088270/2021
USA/TX-CDC-FG-088011/2021
USA/WI-CDC-FG-088257/2021
USA/TX-CDC-FG-088365/2021
USA/TX-CDC-FG-088015/2021
USA/TX-CDC-FG-088380/2021
USA/WI-CDC-FG-088106/2021
USA/TX-CDC-FG-088268/2021
USA/TX-CDC-FG-088125/2021
USA/TX-CDC-FG-087979/2021
USA/TX-CDC-FG-088230/2021
USA/TX-CDC-FG-087849/2021
USA/TX-CDC-FG-088033/2021
USA/CO-CDC-FG-087973/2021
USA/TX-CDC-FG-088211/2021
USA/TX-CDC-FG-088012/2021
USA/TX-CDC-FG-088055/2021
USA/WI-CDC-FG-087924/2021
USA/TX-CDC-FG-088103/2021
USA/TX-CDC-FG-087936/2021
USA/TX-CDC-FG-087881/2021
USA/TX-CDC-FG-087994/2021
USA/TX-CDC-FG-088003/2021
USA/TX-CDC-FG-087888/2021
USA/WI-CDC-FG-087915/2021
USA/NM-CDC-FG-088170/2021
USA/TX-CDC-FG-087988/2021
USA/TX-CDC-FG-088218/2021
USA/CO-CDC-FG-088121/2021
USA/CO-CDC-FG-088340/2021
USA/CO-CDC-FG-088109/2021
USA/TX-CDC-FG-088112/2021
USA/TX-CDC-FG-087912/2021
USA/TX-CDC-FG-087898/2021
USA/TX-CDC-FG-088287/2021
USA/TX-CDC-FG-087916/2021
USA/TX-CDC-FG-087890/2021
USA/CO-CDC-FG-088307/2021
USA/WI-CDC-FG-087746/2021
USA/WI-CDC-FG-087734/2021
USA/TX-CDC-FG-088293/2021
USA/CO-CDC-FG-087705/2021
USA/OH-CDC-FG-087922/2021
USA/CA-CDC-IBX175725877039/2021
USA/HI-CDC-IBX100026364557/2021
USA/FL-CDC-IBX610812996009/2021
USA/NM-CDC-IBX992582290706/2021
USA/NM-CDC-IBX958445525133/2021
USA/WY-CDC-IBX150008535353/2021
USA/WV-CDC-IBX347803280562/2021
USA/FL-CDC-IBX359318924078/2021
USA/MD-CDC-IBX763703083929/2021
USA/MN-CDC-IBX940897861433/2021
USA/CA-CDC-IBX402709979480/2021
USA/FL-CDC-IBX030276982550/2021
USA/SC-CDC-IBX148678869889/2021
USA/NM-CDC-IBX667705870622/2021
USA/TX-CDC-IBX496422374640/2021
USA/NJ-CDC-IBX974878962828/2021
USA/ID-CDC-IBX800549177691/2021
USA/NJ-CDC-IBX504646274226/2021
USA/AL-CDC-IBX236515902409/2021
USA/TX-CDC-IBX947969107930/2021
USA/NM-CDC-IBX250946439570/2021
USA/NM-CDC-IBX472255587592/2021
USA/WA-CDC-IBX115445643148/2021
USA/ID-CDC-IBX620507990288/2021
USA/FL-CDC-IBX235957779297/2021
USA/MN-CDC-IBX130300252397/2021
USA/NM-CDC-IBX516719913232/2021
USA/VA-CDC-IBX275234409994/2021
USA/ID-CDC-IBX312411795465/2021
USA/FL-CDC-IBX297806456844/2021
USA/WV-CDC-IBX177783891847/2021
USA/WY-CDC-IBX983503789797/2021
USA/AZ-CDC-IBX202116589475/2021
USA/MN-CDC-IBX747339458443/2021
USA/CA-CDC-IBX842586661761/2021
USA/WV-CDC-IBX848689277171/2021
USA/FL-CDC-IBX810733756482/2021
USA/PA-CDC-IBX762449001067/2021
USA/PA-CDC-IBX698676352940/2021
USA/CO-CDC-IBX148780863997/2021
USA/CA-CDC-IBX104289549616/2021
USA/FL-CDC-IBX449987337300/2021
USA/NM-CDC-IBX779729419795/2021
USA/NM-CDC-IBX753961040060/2021
USA/CA-CDC-IBX722580127259/2021
USA/CO-CDC-IBX019572527946/2021
USA/LA-CDC-IBX173544818605/2021
USA/NM-CDC-IBX878294412446/2021
USA/NJ-CDC-IBX344312361041/2021
USA/MN-CDC-IBX786447201065/2021
USA/MD-CDC-IBX061431605152/2021
USA/NJ-CDC-IBX449029682451/2021
USA/TX-CDC-IBX968122159282/2021
USA/MD-CDC-IBX996864527748/2021
USA/FL-CDC-IBX482373782673/2021
USA/MD-CDC-IBX943733154998/2021
USA/WY-CDC-IBX923793436529/2021
USA/IN-CDC-IBX146887893249/2021
USA/NM-CDC-IBX156664051048/2021
USA/TN-CDC-IBX434435993323/2021
USA/NM-CDC-IBX066195078235/2021
USA/MS-CDC-IBX290378804171/2021
USA/FL-CDC-IBX066627502496/2021
USA/WV-CDC-IBX183257226007/2021
USA/NM-CDC-IBX047316017044/2021
USA/MS-CDC-IBX771035123707/2021
USA/MD-CDC-IBX856054330094/2021
USA/FL-CDC-IBX180549141201/2021
USA/NJ-CDC-IBX742340944691/2021
USA/NJ-CDC-IBX695515705405/2021
USA/FL-CDC-IBX147924837516/2021
USA/FL-CDC-IBX148183380520/2021
USA/MN-CDC-IBX551910721154/2021
USA/FL-CDC-IBX121779047773/2021
USA/WY-CDC-IBX900819673578/2021
USA/NM-CDC-IBX019252010956/2021
USA/ID-CDC-IBX136957834207/2021
USA/IL-CDC-IBX026744503936/2021
USA/WV-CDC-IBX578040661062/2021
USA/NM-CDC-IBX599020781332/2021
USA/MD-CDC-IBX130530172820/2021
USA/FL-CDC-IBX577815513427/2021
USA/ID-CDC-IBX874448650198/2021
USA/KY-CDC-IBX291684033088/2021
USA/MN-CDC-IBX419095497428/2021
USA/IL-CDC-IBX064558281755/2021
USA/WV-CDC-IBX181763817713/2021
USA/NM-CDC-IBX399630212248/2021
USA/CA-CDC-ASC210118229/2021
USA/MI-CDC-ASC210118169/2021
USA/MN-MDH-12385/2021
USA/FL-CDC-IBX224659949009/2021
USA/MN-MDH-12386/2021
USA/WA-CDC-ASC210118075/2021
USA/VSP5655/2021
USA/VSP5658/2021
USA/VSP5659/2021
USA/VSP5661/2021
USA/VSP5656/2021
USA/VSP5662/2021
USA/VSP5660/2021
USA/VSP5657/2021
USA/VSP5667/2021
USA/VSP5665/2021
USA/VSP5664/2021
USA/VSP5663/2021
USA/VSP5666/2021
USA/VSP5668/2021
USA/VSP5669/2021
USA/VSP5670/2021
USA/PA-CDC-QDX27830594/2021
USA/VSP5671/2021
USA/TX-CDC-QDX27830331/2021
USA/GA-CDC-QDX27870487/2021
USA/GA-CDC-QDX27870497/2021
USA/GA-CDC-QDX27870493/2021
USA/OH-CDC-QDX27870736/2021
USA/OH-CDC-QDX27870722/2021
USA/GA-CDC-QDX27870519/2021
USA/TX-CDC-QDX27870612/2021
USA/PA-CDC-QDX27870728/2021
USA/TX-CDC-QDX27870602/2021
USA/GA-CDC-QDX27870393/2021
USA/GA-CDC-QDX27870411/2021
USA/SC-CDC-QDX27870439/2021
USA/CA-CDC-QDX27830687/2021
USA/GA-CDC-QDX27870504/2021
USA/TX-CDC-QDX27830329/2021
USA/SC-CDC-QDX27870434/2021
USA/GA-CDC-QDX27909013/2021
USA/GA-CDC-QDX27870438/2021
USA/TX-CDC-QDX27830352/2021
USA/GA-CDC-QDX27870495/2021
USA/PA-CDC-QDX27830608/2021
USA/GA-CDC-QDX27870486/2021
USA/GA-CDC-QDX27870437/2021
USA/TX-CDC-QDX27830349/2021
USA/CA-CDC-QDX27830681/2021
USA/TX-CDC-QDX27830351/2021
USA/TX-CDC-QDX27870611/2021
USA/GA-CDC-QDX27870415/2021
USA/OH-CDC-QDX27870729/2021
USA/GA-CDC-QDX27870491/2021
USA/CA-CDC-QDX27830688/2021
USA/GA-CDC-QDX27870432/2021
USA/KS-CDC-QDX27830389/2021
USA/TX-CDC-QDX27830340/2021
USA/SC-CDC-QDX27870413/2021
USA/GA-CDC-QDX27870422/2021
USA/TX-CDC-QDX27870594/2021
USA/MI-CDC-2-4885410/2021
USA/GA-CDC-QDX27870488/2021
USA/MN-MDH-13369/2021
USA/CA-CDC-2-4888015/2021
USA/MN-MDH-13367/2021
USA/MN-MDH-13368/2021
USA/MN-MDH-13372/2021
USA/MN-MDH-13371/2021
USA/MN-MDH-13370/2021
USA/MN-MDH-13374/2021
USA/MN-MDH-13373/2021
USA/MN-MDH-13377/2021
USA/MN-MDH-13375/2021
USA/MN-MDH-13376/2021
USA/MN-MDH-13378/2021
USA/MN-MDH-13414/2021
USA/GA-CDC-4269769-001/2021
USA/GA-CDC-4269838-001/2021
USA/GA-CDC-4269837-001/2021
USA/GA-CDC-4269846-001/2021
USA/UT-UPHL-210919919862/2021
USA/GA-CDC-4269801-001/2021
USA/MN-MDH-13588/2021
USA/GA-CDC-4269770-001/2021
USA/CA-LACPHL-AF02809/2021
USA/CA-LACPHL-AF02810/2021
USA/CA-CDC-QDX27830684/2021
USA/SC-COVID21-3458/2021
USA/SC-COVID21-3451/2021
USA/SC-COVID21-3445/2021
USA/SC-COVID21-3448/2021
USA/SC-COVID21-3450/2021
USA/SC-COVID21-3447/2021
USA/SC-COVID21-3460/2021
USA/SC-COVID21-3457/2021
USA/SC-COVID21-3453/2021
USA/SC-COVID21-3442/2021
USA/SC-COVID21-3443/2021
USA/SC-COVID21-3452/2021
USA/SC-COVID21-3441/2021
USA/SC-COVID21-3523/2021
USA/SC-COVID21-3446/2021
USA/SC-COVID21-3466/2021
USA/SC-COVID21-3464/2021
USA/SC-COVID21-3465/2021
USA/SC-COVID21-3528/2021
USA/SC-COVID21-3524/2021
USA/CA-MCPHL-MC02345/2021
USA/CA-MCPHL-MC02351/2021
USA/CA-MCPHL-MC02353/2021
USA/CA-MCPHL-MC02354/2021
USA/CA-MCPHL-MC02348/2021
USA/CA-MCPHL-MC02371/2021
USA/NM-UNM-NM2021157512/2021
USA/NM-UNM-NM2021158205/2021
USA/MN-MDH-13188/2021
USA/MN-MDH-13183/2021
USA/MN-MDH-13192/2021
USA/MN-MDH-13194/2021
USA/MN-MDH-13899/2021
USA/MN-MDH-13902/2021
USA/MN-MDH-13900/2021
USA/MN-MDH-13968/2021
USA/MN-MDH-13901/2021
USA/MN-MDH-13970/2021
USA/AK-PHL12240/2021
USA/AK-PHL12355/2021
USA/MN-MDH-13971/2021
USA/MN-MDH-13191/2021
USA/WV121990/2021
USA/WV121991/2021
USA/WV121993/2021
USA/WV121992/2021
USA/SC-COVID21-3586/2021
USA/WV121994/2021
USA/WV122003/2021
USA/WV122013/2021
USA/WV122014/2021
USA/WV122004/2021
USA/WV122015/2021
USA/WV122016/2021
USA/WV122127/2021
USA/WV122017/2021
USA/WV122125/2021
USA/WV122180/2021
USA/WV122317/2021
USA/WV122179/2021
USA/WV122320/2021
USA/WV122325/2021
USA/WV122961/2021
USA/WV122321/2021
USA/WV123118/2021
USA/FL-CDCBI-UCF_XHPMIQ7UMOWXW6QW/2021
USA/WV123103/2021
USA/MA-MASPHL-05364/2021
USA/VA-CDC-4281317-001/2021
USA/CA-LACPHL-AF03153/2021
USA/CA-LACPHL-AF03156/2021
USA/WV123076/2021
USA/UT-UPHL-210928015498/2021
USA/UT-UPHL-210928192574/2021
USA/CA-LACPHL-AF03157/2021
USA/UT-UPHL-210928293054/2021
USA/UT-UPHL-210928324897/2021
USA/UT-UPHL-210928387405/2021
USA/UT-UPHL-210928500033/2021
USA/UT-UPHL-210928624298/2021
USA/UT-UPHL-210928895589/2021
USA/CA-CDC-2-4945233/2021
USA/UT-UPHL-210928946079/2021
USA/UT-UPHL-210928276754/2021
USA/WA-S11701/2021
USA/CA-CDC-2-4945237/2021
USA/UT-UPHL-210928750743/2021
USA/CA-CDC-2-4945322/2021
USA/WA-S11705/2021
SYC/SS2614/2021
SYC/SS2612/2021
SYC/SS2611/2021
USA/AK-PHL13237/2021
SYC/SS2615/2021
USA/UT-UPHL-211003021639/2021
USA/WA-S11702/2021
USA/UT-UPHL-211003376812/2021
USA/UT-UPHL-211003179167/2021
USA/UT-UPHL-211003377373/2021
USA/UT-UPHL-211003216650/2021
USA/UT-UPHL-211003428671/2021
USA/UT-UPHL-211003468538/2021
USA/UT-UPHL-211003577763/2021
USA/UT-UPHL-211003834442/2021
USA/UT-UPHL-211003735494/2021
USA/UT-UPHL-211003965053/2021
USA/UT-UPHL-211003634829/2021
USA/UT-UPHL-210930017225/2021
USA/UT-UPHL-210930183328/2021
USA/UT-UPHL-210930073161/2021
USA/UT-UPHL-211003969641/2021
USA/UT-UPHL-210930474315/2021
USA/UT-UPHL-210930495961/2021
USA/UT-UPHL-210930681239/2021
USA/UT-UPHL-210930519783/2021
USA/UT-UPHL-210930702037/2021
USA/UT-UPHL-210930831558/2021
USA/UT-UPHL-210930736969/2021
USA/UT-UPHL-210930830962/2021
USA/UT-UPHL-210930834224/2021
USA/UT-UPHL-210930904476/2021
USA/UT-UPHL-210930915506/2021
USA/NM-UNM-NM2021157134/2021
USA/UT-UPHL-210930974356/2021
USA/NM-UNM-NM2021163171/2021
USA/NM-UNM-NM2021163174/2021
USA/NM-UNM-NM2021163173/2021
USA/NM-UNM-NM2021163172/2021
USA/MD-MDH-4970/2021
USA/VA_FBCH_033/2021
USA/VT-CDC-ASC210278001/2021
USA/CA-CDC-ASC210194782/2021
USA/CA-CDC-ASC210194786/2021
USA/CA-CDC-ASC210194781/2021
USA/CA-CDC-ASC210194784/2021
USA/CA-CDC-ASC210194787/2021
USA/CA-CDC-ASC210194791/2021
USA/CA-CDC-ASC210194788/2021
USA/CA-CDC-ASC210194790/2021
USA/CA-CDC-ASC210194789/2021
USA/CA-CDC-ASC210194830/2021
USA/CA-CDC-ASC210194829/2021
USA/IL-CDC-ASC210193422/2021
USA/MN-MDH-14722/2021
NZL/21MV0710/2021
USA/TG1015731/2021
NZL/21MV0708/2021
USA/TG1016032/2021
USA/ID-UNM-IBL750819/2021
USA/ID-UNM-IBL750824/2021
USA/ID-UNM-IBL750822/2021
USA/ID-UNM-IBL750828/2021
USA/NMDOH-2021170489/2021
USA/ID-UNM-IBL750911/2021
USA/NMDOH-2021170480/2021
USA/NMDOH-2021170486/2021
USA/NMDOH-2021170478/2021
USA/NMDOH-2021170484/2021
USA/NMDOH-2021170477/2021
USA/FL-BPHL-8507/2021
USA/NMDOH-2021174281/2021
USA/NMDOH-2021170487/2021
USA/FL-BPHL-8508/2021
USA/FL-BPHL-8509/2021
USA/FL-BPHL-8511/2021
USA/ID-UNM-IBL750985/2021
USA/FL-BPHL-8510/2021
USA/FL-BPHL-8512/2021
USA/FL-BPHL-8518/2021
USA/FL-BPHL-8513/2021
USA/FL-BPHL-8519/2021
USA/FL-BPHL-8522/2021
USA/FL-BPHL-8524/2021
USA/FL-BPHL-8523/2021
USA/FL-BPHL-8525/2021
USA/FL-BPHL-8526/2021
USA/FL-BPHL-8521/2021
USA/FL-BPHL-8855/2021
USA/FL-BPHL-8530/2021
USA/FL-BPHL-8856/2021
USA/FL-BPHL-8859/2021
USA/FL-BPHL-8857/2021
USA/FL-BPHL-8865/2021
USA/FL-BPHL-8862/2021
USA/FL-BPHL-8858/2021
USA/FL-BPHL-8866/2021
USA/FL-BPHL-8867/2021
USA/WA-S12346/2021
USA/WA-S12353/2021
USA/WA-S12345/2021
USA/FL-BPHL-8615/2021
USA/WA-S12409/2021
USA/WA-S12360/2021
USA/WA-S12417/2021
USA/CA-SEARCH-107427/2021
USA/CA-SEARCH-107429/2021
USA/CA-SEARCH-107446/2021
USA/CA-SEARCH-107434/2021
USA/CA-SEARCH-107450/2021
USA/CA-SEARCH-107449/2021
USA/WA-S12402/2021
USA/CA-SEARCH-107454/2021
USA/CA-SEARCH-107466/2021
USA/CA-SEARCH-107455/2021
USA/CA-SEARCH-107473/2021
USA/CA-SEARCH-107489/2021
USA/CA-SEARCH-107488/2021
USA/CA-SEARCH-107469/2021
USA/CA-SEARCH-107456/2021
USA/CA-SEARCH-48477/2021
USA/CA-SEARCH-48544/2021
USA/CA-SEARCH-48475/2021
USA/CA-SEARCH-48542/2021
USA/CA-SEARCH-48603/2021
USA/CA-SEARCH-48447/2021
USA/CA-SEARCH-48931/2021
USA/CA-SEARCH-48957/2021
USA/CA-SEARCH-48500/2021
USA/CA-SEARCH-48545/2021
USA/TX-DSHS-10017/2021
USA/CA-SEARCH-47314/2021
USA/CA-SEARCH-48933/2021
USA/CA-LACPHL-AF03525/2021
USA/CA-SEARCH-47370/2021
USA/CA-LACPHL-AF03524/2021
USA/DC-DFS-PHL-01182/2021
USA/DC-DFS-PHL-01189/2021
USA/DC-DFS-PHL-01186/2021
USA/DC-DFS-PHL-01193/2021
USA/DC-DFS-PHL-01184/2021
THA/AFRIMS-COV5077/2021
USA/DC-DFS-PHL-01187/2021
USA/DC-DFS-PHL-01302/2021
USA/DC-DFS-PHL-01294/2021
USA/DC-DFS-PHL-01295/2021
USA/SC-COVID21-3847/2021
USA/UT-CDC-4285564-001/2021
USA/DC-DFS-PHL-01289/2021
USA/DC-DFS-PHL-01532/2021
USA/FL-CDC-QDX27870673/2021
USA/HI-CDC-QDX27909160/2021
USA/TX-CDC-QDX27830374/2021
USA/GA-CDC-QDX27870433/2021
USA/GA-CDC-QDX27909023/2021
USA/TX-CDC-QDX27830369/2021
USA/HI-CDC-QDX27909231/2021
USA/FL-CDC-QDX27870669/2021
USA/GA-CDC-QDX27870502/2021
USA/OH-CDC-QDX27870727/2021
USA/OH-CDC-QDX27870719/2021
USA/OH-CDC-QDX27870738/2021
USA/OH-CDC-QDX27870739/2021
USA/GA-CDC-QDX27870399/2021
USA/GA-CDC-QDX27870503/2021
USA/TX-CDC-QDX27830357/2021
USA/GA-CDC-QDX27870417/2021
USA/GA-CDC-QDX27870481/2021
USA/IN-CDC-QDX27830746/2021
USA/PA-CDC-QDX27870734/2021
USA/OH-CDC-QDX27870725/2021
USA/PA-CDC-QDX27870733/2021
USA/TX-CDC-QDX27830354/2021
USA/OH-CDC-QDX27870724/2021
USA/GA-CDC-QDX27870419/2021
USA/GA-CDC-QDX27870403/2021
USA/FL-CDC-QDX27870695/2021
USA/GA-CDC-QDX27909015/2021
USA/MA-CDC-QDX27870797/2021
USA/GA-CDC-QDX27870494/2021
USA/OH-CDC-QDX27830747/2021
USA/CT-CDC-QDX27870817/2021
USA/TX-CDC-QDX27830334/2021
USA/GA-CDC-QDX27909016/2021
USA/CO-CDC-QDX27830318/2021
USA/TX-CDC-QDX27830375/2021
USA/MA-CDC-QDX27870839/2021
USA/GA-CDC-QDX27870404/2021
USA/GA-CDC-QDX27870538/2021
USA/CA-CDC-QDX27830685/2021
USA/TX-CDC-QDX27830376/2021
USA/FL-CDC-QDX27870692/2021
USA/TX-CDC-QDX27870603/2021
USA/TX-CDC-QDX27830350/2021
USA/GA-CDC-QDX27870398/2021
USA/CO-CDC-QDX27830302/2021
USA/TX-CDC-QDX27870607/2021
USA/TX-CDC-QDX27870605/2021
USA/GA-CDC-QDX27870524/2021
USA/GA-CDC-QDX27870498/2021
USA/GA-CDC-QDX27870425/2021
USA/GA-CDC-QDX27870423/2021
USA/SC-CDC-QDX27870394/2021
USA/TX-CDC-QDX27830356/2021
USA/GA-CDC-QDX27870416/2021
USA/GA-CDC-QDX27870412/2021
USA/OH-CDC-QDX27870731/2021
USA/HI-CDC-QDX27909162/2021
USA/GA-CDC-QDX27870492/2021
USA/TX-CDC-QDX27870614/2021
USA/GA-CDC-QDX27870474/2021
USA/NJ-CDC-QDX27830179/2021
USA/TX-CDC-QDX27870596/2021
USA/CT-CDC-QDX27870821/2021
USA/GA-CDC-QDX27870496/2021
USA/GA-CDC-QDX27870430/2021
USA/OH-CDC-QDX27870735/2021
USA/SC-CDC-QDX27870428/2021
USA/TX-CDC-QDX27870595/2021
USA/TX-CDC-QDX27870598/2021
USA/VA-CDC-QDX27830170/2021
USA/GA-CDC-QDX27870505/2021
USA/GA-CDC-QDX27870471/2021
USA/TX-CDC-QDX27830367/2021
USA/OH-CDC-QDX27870723/2021
USA/GA-CDC-QDX27909028/2021
USA/FL-CDC-QDX27870691/2021
USA/GA-CDC-QDX27870391/2021
USA/GA-CDC-QDX27870408/2021
USA/GA-CDC-QDX27870500/2021
USA/MI-CDC-QDX27830754/2021
USA/NV-CDC-QDX27830512/2021
USA/OH-CDC-QDX27870732/2021
USA/TX-CDC-QDX27830346/2021
USA/NJ-CDC-QDX27830185/2021
USA/TX-CDC-QDX27870597/2021
USA/CO-CDC-QDX27830305/2021
USA/GA-CDC-QDX27870407/2021
USA/GA-CDC-QDX27909014/2021
USA/TX-CDC-QDX27830348/2021
USA/GA-CDC-QDX27909024/2021
USA/TX-CDC-QDX27830355/2021
USA/TX-CDC-QDX27830338/2021
USA/LA-CDC-QDX27909150/2021
USA/CA-CDC-QDX27830682/2021
USA/GA-CDC-QDX27870490/2021
USA/CO-CDC-QDX27830316/2021
USA/TX-CDC-FG-087934/2021
USA/GA-CDC-QDX27870424/2021
USA/MA-CDC-QDX27870837/2021
USA/TX-CDC-QDX27870592/2021
USA/TX-CDC-FG-088195/2021
USA/CA-LACPHL-AF03751/2021
USA/WI-CDC-FG-088280/2021
USA/TX-CDC-FG-088158/2021
USA/LA-BIE-CAT00095/2021
USA/LA-BIE-CAT00100/2021
USA/LA-BIE-CAT00101/2021
USA/LA-BIE-CAT00098/2021
USA/OKPHLCOV0001287/2021
USA/LA-BIE-CAT00105/2021
USA/LA-BIE-CAT00110/2021
USA/LA-BIE-CAT00109/2021
USA/LA-BIE-CAT00114/2021
USA/LA-BIE-CAT00123/2021
USA/LA-BIE-CAT00116/2021
USA/LA-BIE-CAT00124/2021
USA/LA-BIE-CAT00130/2021
USA/LA-BIE-CAT00137/2021
USA/LA-BIE-CAT00144/2021
USA/LA-BIE-CAT00155/2021
USA/LA-BIE-CAT00150/2021
USA/LA-BIE-CAT00161/2021
USA/FL-BPHL-12116/2021
USA/FL-BPHL-12118/2021
USA/LA-BIE-CAT00232/2021
USA/FL-BPHL-12122/2021
USA/FL-BPHL-12119/2021
USA/FL-BPHL-12117/2021
USA/FL-BPHL-12123/2021
USA/FL-BPHL-12166/2021
USA/IN-CDC-STM-000721409/2021
USA/TX-CDC-STM-000721402/2021
USA/GA-CDC-STM-000721417/2021
USA/IN-CDC-STM-000721410/2021
USA/FL-CDC-STM-000721403/2021
USA/LA-CDC-STM-000721411/2021
USA/FL-CDC-STM-000721413/2021
USA/TX-CDC-STM-000721412/2021
USA/IN-CDC-STM-000721404/2021
USA/MI-CDC-STM-000721405/2021
USA/PA-CDC-STM-000721415/2021
USA/TX-CDC-STM-000721406/2021
USA/MI-CDC-STM-000721414/2021
USA/GA-CDC-STM-000721407/2021
USA/NV-CDC-STM-000721509/2021
USA/GA-CDC-STM-000721590/2021
USA/GA-CDC-STM-000721408/2021
USA/IN-CDC-STM-000721589/2021
USA/GA-CDC-STM-000721583/2021
USA/IN-CDC-STM-000721503/2021
USA/VA-CDC-STM-000721511/2021
USA/GA-CDC-STM-000721592/2021
USA/CA-CDC-STM-000721591/2021
USA/NC-CDC-STM-000721505/2021
USA/CA-CDC-STM-000721587/2021
USA/FL-CDC-STM-000721586/2021
USA/FL-CDC-STM-000721570/2021
USA/FL-CDC-STM-000721588/2021
USA/TX-CDC-STM-000721625/2021
USA/LA-CDC-STM-000721618/2021
USA/FL-CDC-STM-000721628/2021
USA/TX-CDC-STM-000721627/2021
USA/FL-CDC-STM-000721619/2021
USA/FL-CDC-STM-000721626/2021
USA/AR-CDC-STM-000721604/2021
USA/MN-CDC-STM-000721621/2021
USA/FL-CDC-STM-000721629/2021
USA/FL-CDC-STM-000721622/2021
USA/TX-CDC-STM-000721623/2021
USA/FL-CDC-STM-000721631/2021
USA/AL-CDC-STM-000721741/2021
USA/FL-CDC-STM-000721624/2021
USA/MS-CDC-STM-000721671/2021
USA/AL-CDC-STM-000721749/2021
USA/IN-CDC-STM-000721757/2021
USA/FL-CDC-STM-000721758/2021
USA/FL-CDC-STM-000721734/2021
USA/TX-CDC-STM-000721742/2021
USA/FL-CDC-STM-000721743/2021
USA/TX-CDC-STM-000721790/2021
USA/FL-CDC-STM-000721744/2021
USA/FL-CDC-STM-000721791/2021
USA/FL-CDC-STM-000721759/2021
USA/TX-CDC-STM-000721736/2021
USA/IL-CDC-STM-000721783/2021
USA/IN-CDC-STM-000721752/2021
USA/TX-CDC-STM-000721745/2021
USA/FL-CDC-STM-000721751/2021
USA/MI-CDC-STM-000721737/2021
USA/IN-CDC-STM-000721760/2021
USA/GA-CDC-STM-000721739/2021
USA/IN-CDC-STM-000721754/2021
USA/FL-CDC-STM-000721738/2021
USA/FL-CDC-STM-000721755/2021
USA/IN-CDC-STM-000721762/2021
USA/FL-CDC-STM-000721753/2021
USA/FL-CDC-STM-000721740/2021
USA/FL-CDC-STM-000721763/2021
USA/FL-CDC-STM-000721748/2021
USA/FL-CDC-STM-000721756/2021
USA/FL-CDC-STM-000721764/2021
USA/FL-CDC-STM-000720457/2021
USA/FL-CDC-STM-000720465/2021
USA/FL-CDC-STM-000720481/2021
USA/GA-CDC-STM-000720473/2021
USA/FL-CDC-STM-000720458/2021
USA/FL-CDC-STM-000720466/2021
USA/TN-CDC-STM-000720489/2021
USA/PA-CDC-STM-000720482/2021
USA/CA-CDC-STM-000720490/2021
USA/IN-CDC-STM-000720475/2021
USA/FL-CDC-STM-000720459/2021
USA/FL-CDC-STM-000720467/2021
USA/GA-CDC-STM-000720491/2021
USA/GA-CDC-STM-000720460/2021
USA/GA-CDC-STM-000720461/2021
USA/FL-CDC-STM-000720468/2021
USA/GA-CDC-STM-000720476/2021
USA/CA-CDC-STM-000720477/2021
USA/FL-CDC-STM-000720462/2021
USA/FL-CDC-STM-000720469/2021
USA/FL-CDC-STM-000720478/2021
USA/FL-CDC-STM-000720493/2021
USA/MI-CDC-STM-000720463/2021
USA/FL-CDC-STM-000720471/2021
USA/GA-CDC-STM-000720456/2021
USA/FL-CDC-STM-000720464/2021
USA/TX-CDC-STM-000720479/2021
USA/GA-CDC-STM-000720487/2021
USA/FL-CDC-STM-000720890/2021
USA/FL-CDC-STM-000720488/2021
USA/AZ-CDC-STM-000720876/2021
USA/PA-CDC-STM-000720884/2021
USA/AZ-CDC-STM-000720875/2021
USA/FL-CDC-STM-000720891/2021
USA/FL-CDC-STM-000720883/2021
USA/FL-CDC-STM-000720495/2021
USA/FL-CDC-STM-000720885/2021
USA/PA-CDC-STM-000720821/2021
USA/MI-CDC-STM-000720886/2021
USA/PA-CDC-STM-000720893/2021
USA/IN-CDC-STM-000720894/2021
USA/FL-CDC-STM-000720879/2021
USA/IN-CDC-STM-000720895/2021
USA/TX-CDC-STM-000720888/2021
USA/FL-CDC-STM-000720887/2021
USA/TX-CDC-STM-000720880/2021
USA/FL-CDC-STM-000720830/2021
USA/LA-CDC-STM-000721065/2021
USA/FL-CDC-STM-000720472/2021
USA/FL-CDC-STM-000720902/2021
USA/LA-CDC-STM-000721072/2021
USA/PA-CDC-STM-000720878/2021
USA/TX-CDC-STM-000721209/2021
USA/FL-CDC-STM-000721210/2021
USA/GA-CDC-STM-000720881/2021
USA/LA-CDC-STM-000721234/2021
USA/TX-CDC-STM-000721203/2021
USA/FL-CDC-STM-000720892/2021
USA/LA-CDC-STM-000721258/2021
USA/PA-CDC-STM-000721211/2021
USA/LA-CDC-STM-000721235/2021
USA/MI-CDC-STM-000721214/2021
USA/TX-CDC-STM-000721204/2021
USA/FL-CDC-STM-000720480/2021
USA/FL-CDC-STM-000721255/2021
USA/TX-CDC-STM-000721259/2021
USA/FL-CDC-STM-000721833/2021
USA/GA-CDC-STM-000721256/2021
USA/LA-CDC-STM-000721236/2021
USA/FL-CDC-STM-000721819/2021
USA/MN-CDC-STM-000721804/2021
USA/MI-CDC-STM-000721836/2021
USA/PR-CDC-STM-000722814/2021
USA/MI-CDC-STM-000720749/2021
USA/TX-CDC-STM-000720782/2021
USA/LA-CDC-STM-000721086/2021
USA/LA-CDC-STM-000720714/2021
USA/GA-CDC-STM-000720758/2021
USA/FL-CDC-STM-000720713/2021
USA/PA-CDC-STM-000720745/2021
USA/TX-CDC-STM-000720746/2021
USA/AL-CDC-STM-000720747/2021
USA/MI-CDC-STM-000720779/2021
USA/FL-CDC-STM-000721325/2021
USA/TX-CDC-STM-000721333/2021
USA/FL-CDC-STM-000721309/2021
USA/GA-CDC-STM-000721326/2021
USA/FL-CDC-STM-000721349/2021
USA/FL-CDC-STM-000721342/2021
USA/IN-CDC-STM-000721254/2021
USA/FL-CDC-STM-000721350/2021
USA/TX-CDC-STM-000721358/2021
USA/NY-CDC-STM-000720787/2021
USA/CA-CDC-STM-000721390/2021
USA/FL-CDC-STM-000721303/2021
USA/FL-CDC-STM-000721382/2021
USA/FL-CDC-STM-000721335/2021
USA/FL-CDC-STM-000721383/2021
USA/CA-CDC-STM-000721351/2021
USA/FL-CDC-STM-000721343/2021
USA/FL-CDC-STM-000721344/2021
USA/AZ-CDC-STM-000721328/2021
USA/MN-CDC-STM-000721384/2021
USA/AL-CDC-STM-000721352/2021
USA/PA-CDC-STM-000721336/2021
USA/IN-CDC-STM-000721313/2021
USA/TX-CDC-STM-000721337/2021
USA/PA-CDC-STM-000721329/2021
USA/FL-CDC-STM-000721353/2021
USA/GA-CDC-STM-000721389/2021
USA/FL-CDC-STM-000721362/2021
USA/LA-CDC-STM-000721306/2021
USA/FL-CDC-STM-000721314/2021
USA/MI-CDC-STM-000721339/2021
USA/CA-CDC-STM-000721307/2021
USA/AZ-CDC-STM-000721332/2021
USA/FL-CDC-STM-000721315/2021
USA/FL-CDC-STM-000721355/2021
USA/GA-CDC-STM-000721378/2021
USA/NJ-CDC-STM-000721324/2021
USA/AZ-CDC-STM-000721348/2021
USA/FL-CDC-STM-000721364/2021
USA/LA-CDC-STM-000722019/2021
USA/LA-CDC-STM-000722016/2021
USA/LA-CDC-STM-000722120/2021
USA/LA-CDC-STM-000722121/2021
USA/LA-CDC-STM-000722021/2021
USA/IN-CDC-STM-000722335/2021
USA/LA-CDC-STM-000722108/2021
USA/LA-CDC-STM-000722122/2021
USA/KY-CDC-STM-000722286/2021
USA/FL-CDC-STM-000723091/2021
USA/IN-CDC-STM-000722344/2021
USA/IL-CDC-STM-000722302/2021
USA/IN-CDC-STM-000722319/2021
USA/CA-LACPHL-AF04391/2021
USA/19191526/2021
USA/19197251/2021
USA/LA-BIE-CAT00336/2021
USA/LA-BIE-CAT00337/2021
USA/MS-BIE-CAT00338/2021
USA/LA-BIE-CAT00341/2021
USA/IL-BIE-CAT00342/2021
USA/MS-BIE-CAT00340/2021
USA/MS-BIE-CAT00343/2021
USA/MS-BIE-CAT00344/2021
USA/MS-BIE-CAT00345/2021
USA/MS-BIE-CAT00346/2021
USA/MS-BIE-CAT00348/2021
USA/LA-BIE-CAT00364/2021
USA/LA-BIE-CAT00366/2021
USA/LA-BIE-CAT00349/2021
USA/TX-DSHS-11290/2021
England/BRBR-1BB5822/2021
England/BRBR-1BB3C46/2021
England/BRBR-1BB5840/2021
England/MILK-1B312A8/2021
England/BRBR-1BB5673/2021
England/BRBR-1BB57AD/2021
England/BRBR-1BB5646/2021
England/BRBR-1BB5628/2021
England/BRBR-1BB5770/2021
England/BRBR-1BB542E/2021
England/BRBR-1BB586E/2021
England/BRBR-1BB579E/2021
England/BRBR-1BB5761/2021
England/BRBR-1BB5655/2021
England/BRBR-1BB58AA/2021
England/BRBR-1BB4155/2021
England/BRBR-1BB5707/2021
England/BRBR-1BB56BF/2021
England/BRBR-1BB40D0/2021
England/QEUH-1BB2A6B/2021
England/QEUH-1BB2B4A/2021
England/BRBR-1BB3F98/2021
England/QEUH-1BB2A89/2021
England/QEUH-1BB2AA7/2021
England/QEUH-1BB2AF2/2021
England/QEUH-1BB2B95/2021
England/QEUH-1BB2E6F/2021
England/QEUH-1BB2B86/2021
England/QEUH-1BB2CCF/2021
England/QEUH-1BB2D71/2021
England/QEUH-1BB2DDB/2021
England/QEUH-1BB2BD1/2021
England/QEUH-1BB2BC2/2021
England/QEUH-1BB2CFC/2021
England/QEUH-1BB2C65/2021
England/QEUH-1BB2E50/2021
England/QEUH-1BB2F20/2021
England/QEUH-1BB2E7E/2021
England/QEUH-1BB2CB0/2021
England/QEUH-1BB2BE0/2021
England/QEUH-1BB2EC9/2021
England/QEUH-1BB2CED/2021
England/QEUH-1BB2F7B/2021
England/QEUH-1BB2D17/2021
England/QEUH-1BB302C/2021
England/QEUH-1BB2C74/2021
England/QEUH-1BB5CDB/2021
England/QEUH-1BB5A1D/2021
England/QEUH-1BB5ED5/2021
England/QEUH-1BB5AC2/2021
England/QEUH-1BB5E20/2021
England/QEUH-1BB5E5D/2021
England/QEUH-1BB5B74/2021
England/BRBR-1BB3CDD/2021
England/BRBR-1BB3CFB/2021
England/BRBR-1BB3CBF/2021
England/BRBR-1BB3C73/2021
England/BRBR-1BB3E5F/2021
England/BRBR-1BB3D16/2021
England/BRBR-1BB3ED7/2021
England/BRBR-1BB3EAA/2021
England/BRBR-1BB3F01/2021
England/BRBR-1BB40EF/2021
England/BRBR-1BB3E31/2021
England/BRBR-1BB4191/2021
England/BRBR-1BB401C/2021
England/BRBR-1BB539A/2021
England/BRBR-1BB40C1/2021
England/BRBR-1BB537C/2021
England/BRBR-1BB54F1/2021
England/BRBR-1BB54C4/2021
England/BRBR-1BB53A9/2021
England/BRBR-1BB552B/2021
England/BRBR-1BB54B5/2021
England/BRBR-1BB543D/2021
England/BRBR-1BB55D0/2021
England/BRBR-1BB53B8/2021
England/BRBR-1BB544C/2021
England/BRBR-1BB53C7/2021
England/BRBR-1BB5567/2021
England/BRBR-1BB54E2/2021
England/BRBR-1BB5497/2021
England/BRBR-1BB5664/2021
England/BRBR-1BB5576/2021
England/BRBR-1BB5691/2021
England/BRBR-1BB5619/2021
England/BRBR-1BB5752/2021
England/BRBR-1BB56FB/2021
England/BRBR-1BB56A0/2021
England/BRBR-1BB56DD/2021
England/BRBR-1BB57BC/2021
England/BRBR-1BB5725/2021
England/BRBR-1BB56EC/2021
England/BRBR-1BB5813/2021
England/BRBR-1BB5716/2021
England/BRBR-1BB5734/2021
England/BRBR-1BB57DA/2021
England/BRBR-1BB578F/2021
England/BRBR-1BB5901/2021
England/BRBR-1BB58C8/2021
England/BRBR-1BB58D7/2021
England/BRBR-1BB593E/2021
Switzerland/SG-CLM-08149015/2021
England/QEUH-1BB595C/2021
England/QEUH-1BB5AE0/2021
Switzerland/SG-CLM-08145497/2021
England/QEUH-1BB5B1A/2021
England/QEUH-1BB5989/2021
England/QEUH-1BB59B6/2021
England/QEUH-1BB5A59/2021
England/QEUH-1BB597A/2021
England/QEUH-1BB59C5/2021
England/QEUH-1BB4771/2021
Switzerland/ZH-UZH-IMV-3ba4dfb5/2021
England/QEUH-1BB5E8A/2021
England/QEUH-1BB5BDE/2021
England/QEUH-1BB5AFF/2021
England/QEUH-1BB5A95/2021
England/QEUH-1BB5D41/2021
England/QEUH-1BB5DAB/2021
England/QEUH-1BB5E11/2021
England/QEUH-1BB5B47/2021
England/QEUH-1BB5EF3/2021
England/QEUH-1BB5C17/2021
England/QEUH-1BB5BB0/2021
England/QEUH-1BB5E4E/2021
England/QEUH-1BB5DD8/2021
England/QEUH-1BB5C62/2021
England/QEUH-1BB5F2D/2021
England/QEUH-1BB5CBD/2021
Switzerland/ZH-UZH-IMV-3ba4dfaf/2021
England/BRBR-1BB5804/2021
England/MILK-1BA28A0/2021
England/BRBR-1BB5743/2021
England/BRBR-1BB58B9/2021
Switzerland/AG-UZH-IMV-3ba4e012/2021
England/QEUH-1BB5EA8/2021
England/MILK-1BA2882/2021
England/MILK-1BA2891/2021
England/MILK-1BA2A8C/2021
England/MILK-1BA2A40/2021
England/MILK-1BA2828/2021
England/MILK-1BA2A9B/2021
England/MILK-1BA29F8/2021
England/MILK-1BA2907/2021
England/MILK-1BA2C59/2021
England/MILK-1BA2A7D/2021
England/MILK-1BA2CC2/2021
England/MILK-1BA2B01/2021
England/MILK-1BA2C68/2021
England/MILK-1BA2BA7/2021
England/MILK-1BA2C95/2021
England/MILK-1BA2DCF/2021
England/MILK-1BA2DDE/2021
England/MILK-1BA2BF2/2021
England/MILK-1BA2873/2021
England/MILK-1BA2ECC/2021
England/MILK-1BA2E53/2021
England/MILK-1BA2D83/2021
England/MILK-1BA2EAE/2021
England/MILK-1BA2F23/2021
England/MILK-1BA2F14/2021
England/MILK-1BA2B2F/2021
England/MILK-1BA2EDB/2021
England/MILK-1BA2FE7/2021
England/MILK-1BA2C86/2021
England/MILK-1BA2F50/2021
England/MILK-1BA2C77/2021
England/MILK-1BA2FD8/2021
England/MILK-1BA29AD/2021
England/MILK-1BA2CFF/2021
England/MILK-1BA2D74/2021
England/MILK-1BA3010/2021
England/MILK-1BA32CF/2021
Switzerland/SG-CLM-08149001/2021
England/MILK-1BA32ED/2021
Switzerland/SG-CLM-08145003/2021
England/MILK-1BA32FC/2021
England/MILK-1BA3274/2021
England/MILK-1BA29DA/2021
England/MILK-1BA2FBA/2021
England/MILK-1BA3256/2021
England/MILK-1BA3229/2021
England/MILK-1BA3098/2021
England/MILK-1BA314A/2021
England/MILK-1BA2970/2021
England/MILK-1BA2952/2021
England/MILK-1BA2D47/2021
England/MILK-1BA29BC/2021
England/QEUH-1BA346F/2021
England/MILK-1BA3371/2021
England/MILK-1BA3001/2021
England/QEUH-1BA371B/2021
England/QEUH-1BA35E4/2021
England/MILK-1BA3317/2021
England/MILK-1BA3362/2021
England/MILK-1BA3335/2021
England/MILK-1BA0A7F/2021
England/MILK-1BA0AF7/2021
England/MILK-1BA32DE/2021
England/MILK-1BA0B21/2021
England/MILK-1BA0C6A/2021
England/MILK-1BA30F2/2021
England/MILK-1BA0C97/2021
England/MILK-1BA0B6D/2021
England/MILK-1BA0CE2/2021
England/MILK-1BA0BF4/2021
England/MILK-1BA0C79/2021
England/MILK-1BA0CF1/2021
England/MILK-1BA0C2E/2021
England/MILK-1BA0D49/2021
England/MILK-1BA0CD3/2021
England/MILK-1BA17D1/2021
England/MILK-1BA0D94/2021
England/MILK-1BA16E3/2021
England/MILK-1BA1892/2021
England/MILK-1BA0EA0/2021
England/MILK-1BA1926/2021
England/MILK-1BA1838/2021
England/MILK-1BA0ECE/2021
England/MILK-1BA1021/2021
England/MILK-1BA0DEF/2021
England/MILK-1BA166B/2021
England/MILK-1BA0DA3/2021
England/MILK-1BA16D4/2021
England/MILK-1BA16F2/2021
England/MILK-1BA0F25/2021
England/MILK-1BA0E46/2021
England/MILK-1BA1786/2021
England/MILK-1BA0E82/2021
England/MILK-1BA0DB2/2021
England/MILK-1BA0F61/2021
England/MILK-1BA0EFB/2021
England/MILK-1BA1874/2021
England/MILK-1BA0F9E/2021
England/MILK-1BA0DFE/2021
England/MILK-1BA163E/2021
England/MILK-1BA18CF/2021
England/MILK-1BA173B/2021
England/MILK-1BA1759/2021
England/MILK-1BA0E37/2021
England/MILK-1BA0E55/2021
England/MILK-1BA17C2/2021
England/MILK-1BA1698/2021
England/MILK-1BA0EBF/2021
England/MILK-1BA172C/2021
England/MILK-1BA0EEC/2021
England/MILK-1BA0E64/2021
England/MILK-1BA1777/2021
England/MILK-1BA165C/2021
England/MILK-1BA0DC1/2021
England/MILK-1BA0FF8/2021
England/MILK-1BA2943/2021
England/MILK-1BA1BC6/2021
England/MILK-1BA1944/2021
England/MILK-1BA1BD5/2021
England/MILK-1BA1B5D/2021
England/MILK-1BA27EF/2021
England/MILK-1BA19DB/2021
England/MILK-1BA1971/2021
England/MILK-1BA1962/2021
England/MILK-1BA1AC9/2021
England/MILK-1BA1ABA/2021
England/MILK-1BA1A05/2021
England/MILK-1BA2846/2021
England/MILK-1BA1C0F/2021
England/MILK-1BA2961/2021
England/MILK-1BA28DD/2021
England/MILK-1BA1AD8/2021
England/MILK-1BA1B02/2021
England/MILK-1BA1A50/2021
England/MILK-1BA1BA8/2021
England/MILK-1BA19AE/2021
England/MILK-1BA180B/2021
England/MILK-1BA1B11/2021
England/MILK-1BA1AAB/2021
England/MILK-1BA1A41/2021
England/MILK-1BA1B3F/2021
England/MILK-1BA28CE/2021
England/MILK-1BA1AF6/2021
England/MILK-1BA1B8A/2021
England/MILK-1BA2819/2021
England/MILK-1BA27D0/2021
England/MILK-1BA2916/2021
England/MILK-1BA2925/2021
England/MILK-1BA19F9/2021
England/MILK-1BA28FB/2021
England/MILK-1BA2864/2021
England/MILK-1BA1A6F/2021
England/MILK-1BA28BF/2021
England/MILK-1BA2A22/2021
England/MILK-1BA2AD7/2021
England/MILK-1BA298F/2021
England/MILK-1BA2AE6/2021
England/MILK-1BA2B3E/2021
England/MILK-1BA29CB/2021
England/MILK-1BA2A13/2021
England/MILK-1BA2A04/2021
England/MILK-1BA2B10/2021
England/MILK-1BA2B4D/2021
England/MILK-1BA2B5C/2021
England/MILK-1BA2AB9/2021
England/MILK-1BA2A6E/2021
England/MILK-1BA2A5F/2021
England/MILK-1BA2A31/2021
England/MILK-1BA299E/2021
England/MILK-1BA2E71/2021
England/MILK-1BA2AF5/2021
England/MILK-1BA3159/2021
England/MILK-1BA2C3B/2021
England/MILK-1BA1BB7/2021
England/MILK-1BA2C1D/2021
England/MILK-1BA2E35/2021
England/MILK-1BA2B7A/2021
England/MILK-1BA2CB3/2021
England/MILK-1BA2E26/2021
England/MILK-1BA2EBD/2021
England/MILK-1BA2DFC/2021
England/MILK-1BA2EEA/2021
England/MILK-1BA2FAB/2021
England/MILK-1BA2E08/2021
England/MILK-1BA2F8D/2021
England/MILK-1BA2E44/2021
England/MILK-1BA2C2C/2021
England/MILK-1BA313B/2021
England/MILK-1BA30A7/2021
England/MILK-1BA2D56/2021
England/MILK-1BA30C5/2021
England/MILK-1BA2CD1/2021
England/MILK-1BA306B/2021
England/MILK-1BA2B6B/2021
England/MILK-1BA2F32/2021
England/MILK-1BA307A/2021
England/MILK-1BA2BC5/2021
England/MILK-1BA2F7E/2021
England/MILK-1BA2BD4/2021
England/MILK-1BA305C/2021
England/MILK-1BA2DA1/2021
England/MILK-1BA2BB6/2021
England/MILK-1BA2D0B/2021
England/MILK-1BA2B98/2021
England/MILK-1BA30B6/2021
England/MILK-1BA2C4A/2021
England/MILK-1BA302F/2021
England/MILK-1BA2F41/2021
England/MILK-1BA2DB0/2021
England/MILK-1BA2E62/2021
England/MILK-1BA2E9F/2021
England/MILK-1BA30E3/2021
England/MILK-1BA2D65/2021
England/MILK-1BA3089/2021
England/MILK-1BA2D1A/2021
England/MILK-1BA2D38/2021
England/MILK-1BA2EF9/2021
England/MILK-1BA2F05/2021
England/QEUH-1BA10C7/2021
England/MILK-1BA2DED/2021
England/MILK-1BA3238/2021
England/MILK-1BA3283/2021
England/MILK-1BA31FF/2021
England/MILK-1BA31E0/2021
England/QEUH-1BA12EF/2021
England/QEUH-1BA149E/2021
England/MILK-1BA3265/2021
England/MILK-1BA32B0/2021
England/QEUH-1BA1452/2021
England/QEUH-1BA121C/2021
England/QEUH-1BA15B9/2021
England/MILK-1BA3177/2021
England/MILK-1BA3186/2021
England/MILK-1BA321A/2021
England/QEUH-1BA14BC/2021
England/QEUH-1BA112E/2021
England/QEUH-1BA14E9/2021
England/MILK-1BA3292/2021
England/QEUH-1BA111F/2021
England/MILK-1BA3344/2021
England/MILK-1BA31C2/2021
England/MILK-1BA3380/2021
England/MILK-1BA3326/2021
England/MILK-1BA31A4/2021
England/MILK-1BA3195/2021
England/QEUH-1BA1382/2021
England/MILK-1BA320B/2021
England/MILK-1BA32A1/2021
England/MILK-1BA31D1/2021
England/MILK-1BA3247/2021
England/MILK-1BA31B3/2021
England/QEUH-1BA34C9/2021
England/QEUH-1BA3696/2021
England/QEUH-1BA355D/2021
England/QEUH-1BA364B/2021
England/QEUH-1BA33AE/2021
England/QEUH-1BA361E/2021
England/QEUH-1BA33BD/2021
England/MILK-1BA303E/2021
England/QEUH-1BA3739/2021
England/QEUH-1BA36E1/2021
England/QEUH-1BA34E7/2021
England/QEUH-1BA3450/2021
England/QEUH-1BA33EA/2021
England/QEUH-1BA365A/2021
England/QEUH-1BA35A8/2021
England/QEUH-1BA3818/2021
England/QEUH-1BA38DC/2021
England/QEUH-1BA3872/2021
England/QEUH-1BA3881/2021
England/QEUH-1BA38AF/2021
England/MILK-1BA1935/2021
England/MILK-1BA17E0/2021
England/MILK-1BA18A1/2021
England/MILK-1BA1908/2021
England/MILK-1BA1856/2021
England/MILK-1BA19CC/2021
England/MILK-1BA181A/2021
England/MILK-1BA170E/2021
England/MILK-1BA174A/2021
England/MILK-1BA17FF/2021
England/MILK-1BA1847/2021
England/QEUH-1BA3827/2021
England/MILK-1BA18ED/2021
England/MILK-1BA1829/2021
England/MILK-1BA18FC/2021
England/MILK-1BA19EA/2021
England/MILK-1BA1883/2021
England/MILK-1BA1795/2021
England/MILK-1BA16B6/2021
England/MILK-1BA18DE/2021
England/MILK-1BA171D/2021
England/MILK-1BA0B03/2021
England/MILK-1BA0D67/2021
England/MILK-1BA0EDD/2021
England/MILK-1BA1768/2021
England/MILK-1BA0D0D/2021
England/MILK-1BA17B3/2021
England/MILK-1BA0F34/2021
England/MILK-1BA0F43/2021
England/MILK-1BA0E19/2021
England/MILK-1BA0E73/2021
England/MILK-1BA0CC4/2021
England/MILK-1BA16C5/2021
England/MILK-1BA0D58/2021
England/MILK-1BA0F52/2021
England/MILK-1BA0C3D/2021
England/MILK-1BA0D3A/2021
England/MILK-1BA0B30/2021
England/MILK-1BA0B12/2021
England/MILK-1BA0E91/2021
England/MILK-1BA1A14/2021
England/MILK-1BA0FCB/2021
England/MILK-1BA6F4D/2021
England/MILK-1BA1B20/2021
England/MILK-1BA1A9C/2021
England/MILK-1BA6E5F/2021
England/MILK-1BA7085/2021
England/MILK-1BA0F07/2021
England/MILK-1BA1865/2021
England/MILK-1BA6EC8/2021
England/MILK-1BA6F01/2021
England/MILK-1BA1B99/2021
England/MILK-1BA6E8C/2021
England/MILK-1BA7049/2021
England/MILK-1BA1A23/2021
England/MILK-1BA701C/2021
England/MILK-1BA1A32/2021
England/MILK-1BA1B7B/2021
England/MILK-1BA6F6B/2021
England/MILK-1BA700D/2021
England/MILK-1BA1689/2021
England/MILK-1BA0FE9/2021
England/MILK-1BA0CB5/2021
England/MILK-1BA6FA7/2021
England/MILK-1BA6FD4/2021
England/MILK-1BA6F5C/2021
England/MILK-1BA6FC5/2021
England/MILK-1BA1BF3/2021
England/MILK-1BA6EAA/2021
England/MILK-1BA7067/2021
England/MILK-1BA1BE4/2021
England/MILK-1BA1B6C/2021
England/MILK-1BA1B4E/2021
England/MILK-1BA6E6E/2021
England/MILK-1BA72BC/2021
England/MILK-1BA7322/2021
England/MILK-1BA7331/2021
England/PLYM-1BA745C/2021
England/MILK-1BA7243/2021
England/PLYM-1BA744D/2021
England/MILK-1BA7270/2021
England/MILK-1BA7173/2021
England/MILK-1BA7225/2021
England/MILK-1BA7146/2021
England/MILK-1BA728F/2021
England/MILK-1BA742F/2021
England/MILK-1BA7119/2021
England/MILK-1BA737D/2021
England/MILK-1BA7182/2021
England/MILK-1BA7137/2021
England/MILK-1BA71A0/2021
England/MILK-1BA7340/2021
England/MILK-1BA6E7D/2021
England/MILK-1BA739B/2021
England/MILK-1BA72F8/2021
England/MILK-1BA73D7/2021
England/MILK-1BA71DD/2021
England/MILK-1BA70A3/2021
England/MILK-1BA73B9/2021
England/PLYM-1BA74D4/2021
England/MILK-1BA71BF/2021
England/PLYM-1BA747A/2021
England/MILK-1BA735F/2021
England/PLYM-1BA75A4/2021
England/PLYM-1BA7498/2021
England/PLYM-1BA754A/2021
England/PLYM-1BA7683/2021
England/PLYM-1BA746B/2021
England/PLYM-1BA7489/2021
England/PLYM-1BA753B/2021
England/PLYM-1BA7629/2021
England/PLYM-1BA760B/2021
England/PLYM-1BA74F2/2021
England/PLYM-1BA7656/2021
England/PLYM-1BA761A/2021
England/PLYM-1BA752C/2021
England/PLYM-1BA7832/2021
England/PLYM-1BA7692/2021
England/PLYM-1BA7FF1/2021
England/PLYM-1BA7647/2021
England/PLYM-1BA8039/2021
England/PLYM-1BA7A0F/2021
England/PLYM-1BA8127/2021
England/PLYM-1BA81AF/2021
England/PLYM-1BA852B/2021
England/PLYM-1BA853A/2021
England/PLYM-1BA82CA/2021
England/PLYM-1BA83E5/2021
England/PLYM-1BA84F1/2021
England/PLYM-1BA83C7/2021
England/PLYM-1BA793F/2021
England/PLYM-1BA800C/2021
England/PLYM-1BA83A9/2021
England/PLYM-1BA8303/2021
England/PLYM-1BA84C4/2021
England/MILK-1BA7094/2021
England/PLYM-1BA7823/2021
England/PLYM-1BA8242/2021
England/PLYM-1BA77CC/2021
England/PLYM-1BA79E4/2021
England/PLYM-1BA8118/2021
England/PLYM-1BA7999/2021
England/PLYM-1BA801B/2021
England/PLYM-1BA794E/2021
England/PLYM-1BA79A8/2021
England/PLYM-1BA7902/2021
England/PLYM-1BA8224/2021
England/PLYM-1BA8479/2021
England/PLYM-1BA8145/2021
England/PLYM-1BA837C/2021
England/PLYM-1BA8190/2021
England/PLYM-1BA76A1/2021
England/PLYM-1BA836D/2021
England/PLYM-1BA82AC/2021
England/PLYM-1BA8312/2021
England/PLYM-1BA77F9/2021
England/PLYM-1BA82E8/2021
England/PLYM-1BA828E/2021
England/PLYM-1BA79B7/2021
England/PLYM-1BA78E7/2021
England/PLYM-1BA7911/2021
England/PLYM-1BA788D/2021
England/PLYM-1BA7753/2021
England/PLYM-1BA802A/2021
England/PLYM-1BA7920/2021
England/PLYM-1BA8093/2021
England/PLYM-1BA7780/2021
England/PLYM-1BA8172/2021
England/PLYM-1BA77AE/2021
England/PLYM-1BA78C9/2021
England/PLYM-1BA8075/2021
England/PLYM-1BA84D3/2021
England/PLYM-1BA76B0/2021
England/PLYM-1BA7850/2021
England/PLYM-1BA8497/2021
England/QEUH-1BA15C8/2021
England/PLYM-1BA79C6/2021
England/QEUH-1BA114C/2021
England/QEUH-1BA130A/2021
England/PLYM-1BA779F/2021
England/QEUH-1BA1522/2021
England/QEUH-1BA1249/2021
England/PLYM-1BA8558/2021
England/QEUH-1BA148F/2021
England/QEUH-1BA105E/2021
England/PLYM-1BA85A3/2021
England/QEUH-1BA1188/2021
England/PLYM-1BA85B2/2021
England/ALDP-1BB1F9A/2021
England/ALDP-1BB1EF7/2021
England/ALDP-1BB2069/2021
England/ALDP-1BB1F7C/2021
England/ALDP-1BB1E9D/2021
England/ALDP-1BB1F30/2021
England/ALDP-1BB23F7/2021
England/QEUH-1BA1FE8/2021
England/ALDP-1BB1FF4/2021
England/ALDP-1BB23AC/2021
England/ALDP-1BB20F0/2021
England/ALDP-1BB21C0/2021
England/ALDP-1BB200F/2021
England/ALDP-1BB23E8/2021
England/ALDP-1BB2166/2021
England/ALDP-1BB2254/2021
England/ALDP-1BB2412/2021
England/ALDP-1BB21B1/2021
England/ALDP-1BB238E/2021
England/ALDP-1BB22DC/2021
England/ALDP-1BB211B/2021
England/ALDP-1BB2193/2021
England/ALDP-1BB20E1/2021
England/ALDP-1BB2333/2021
England/ALDP-1BB2263/2021
England/MILK-1BA6F10/2021
England/MILK-1BA6EE6/2021
England/BRBR-1BB2904/2021
England/BRBR-1BB2728/2021
England/MILK-1BA6ED7/2021
England/BRBR-1BB249A/2021
England/MILK-1BA6F98/2021
England/MILK-1BA6F89/2021
England/MILK-1BA70D0/2021
England/MILK-1BA70B2/2021
England/ALDP-1BB2430/2021
England/MILK-1BA6FF2/2021
England/MILK-1BA7207/2021
England/MILK-1BA7252/2021
England/MILK-1BA71CE/2021
England/MILK-1BA6FB6/2021
England/MILK-1BA70C1/2021
England/MILK-1BA70EF/2021
England/MILK-1BA6F3E/2021
England/MILK-1BA71FB/2021
England/MILK-1BA710A/2021
England/MILK-1BA7261/2021
England/MILK-1BA6F2F/2021
England/MILK-1BA7128/2021
England/MILK-1BA7076/2021
England/MILK-1BA70FE/2021
England/MILK-1BA7234/2021
England/MILK-1BA736E/2021
England/MILK-1BA72E9/2021
England/MILK-1BA703A/2021
England/MILK-1BA72CB/2021
England/MILK-1BA7304/2021
England/MILK-1BA73E6/2021
England/MILK-1BA72DA/2021
England/PLYM-1BA76FC/2021
England/PLYM-1BA7726/2021
England/MILK-1BA7313/2021
England/MILK-1BA7401/2021
England/MILK-1BA73F5/2021
England/PLYM-1BA7744/2021
England/PLYM-1BA78D8/2021
England/PLYM-1BA75E0/2021
England/PLYM-1BA74B6/2021
England/MILK-1BA73C8/2021
England/PLYM-1BA75C2/2021
England/PLYM-1BA751D/2021
England/PLYM-1BA78BA/2021
England/PLYM-1BA798A/2021
England/PLYM-1BA75FF/2021
England/PLYM-1BA787E/2021
England/PLYM-1BA8057/2021
England/PLYM-1BA750E/2021
England/PLYM-1BA786F/2021
England/PLYM-1BA7762/2021
England/PLYM-1BA7717/2021
England/PLYM-1BA797B/2021
England/PLYM-1BA7805/2021
England/PLYM-1BA79D5/2021
England/PLYM-1BA7735/2021
England/PLYM-1BA76CF/2021
England/PLYM-1BA7665/2021
England/PLYM-1BA7559/2021
England/PLYM-1BA76ED/2021
England/PLYM-1BA76DE/2021
England/PLYM-1BA77DB/2021
England/PLYM-1BA7674/2021
England/PLYM-1BA7638/2021
England/PLYM-1BA743E/2021
England/PLYM-1BA8066/2021
England/PLYM-1BA7595/2021
England/PLYM-1BA7771/2021
England/PLYM-1BA82F7/2021
England/PLYM-1BA8048/2021
England/PLYM-1BA8084/2021
England/PLYM-1BA84B5/2021
England/PLYM-1BA83F4/2021
England/PLYM-1BA843D/2021
England/PLYM-1BA83D6/2021
England/PLYM-1BA8109/2021
England/PLYM-1BA80DF/2021
England/PLYM-1BA82D9/2021
England/PLYM-1BA827F/2021
England/PLYM-1BA79F3/2021
England/PLYM-1BA838B/2021
England/PLYM-1BA80C0/2021
England/PLYM-1BA829D/2021
England/PLYM-1BA841F/2021
England/PLYM-1BA81BE/2021
England/QEUH-1BB1598/2021
England/PLYM-1BA835E/2021
England/PLYM-1BA8400/2021
England/PLYM-1BA842E/2021
England/QEUH-1BB17DE/2021
England/PLYM-1BA850D/2021
England/ALDP-1BB2175/2021
England/PLYM-1BA84A6/2021
England/PLYM-1BA84E2/2021
England/QEUH-1BB12FB/2021
England/ALDP-1BB2157/2021
England/ALDP-1BB21FD/2021
England/ALDP-1BB21A2/2021
England/ALDP-1BB2236/2021
England/ALDP-1BB1FD6/2021
England/ALDP-1BB2306/2021
England/ALDP-1BB1F12/2021
England/ALDP-1BB21DF/2021
England/ALDP-1BB212A/2021
England/ALDP-1BB2245/2021
England/ALDP-1BB2148/2021
England/ALDP-1BB22AF/2021
England/ALDP-1BB2290/2021
England/ALDP-1BB1FC7/2021
England/PLYM-1BA81EB/2021
England/ALDP-1BB2096/2021
England/ALDP-1BB210C/2021
England/ALDP-1BB205A/2021
England/ALDP-1BB1F6D/2021
England/ALDP-1BB2078/2021
England/ALDP-1BB20A5/2021
England/ALDP-1BB1FA9/2021
England/ALDP-1BB201E/2021
England/ALDP-1BB2087/2021
England/ALDP-1BB1FE5/2021
England/ALDP-1BB2342/2021
England/BRBR-1BB26D0/2021
England/ALDP-1BB239D/2021
England/BRBR-1BB2913/2021
England/ALDP-1BB1F8B/2021
England/ALDP-1BB23D9/2021
England/BRBR-1BB2940/2021
England/BRBR-1BB251F/2021
England/BRBR-1BB2825/2021
England/BRBR-1BB26A3/2021
England/BRBR-1BB28DA/2021
England/BRBR-1BB2579/2021
England/BRBR-1BB26C1/2021
England/BRBR-1BB2658/2021
England/BRBR-1BB263A/2021
England/BRBR-1BB2816/2021
England/HSLL-1BB7592/2021
England/HSLL-1BB7161/2021
England/HSLL-1BB7107/2021
England/HSLL-1BB741D/2021
England/BRBR-1BB2A10/2021
England/BRBR-1BB7671/2021
England/ALDP-1BBA59F/2021
England/HSLL-1BB70EC/2021
England/HSLL-1BB725F/2021
England/HSLL-1BB7116/2021
England/HSLL-1BB737A/2021
England/HSLL-1BB71CB/2021
England/HSLL-1BB71AD/2021
England/HSLL-1BB732F/2021
England/HSLL-1BB73A7/2021
England/HSLL-1BB7231/2021
England/HSLL-1BB73F2/2021
England/HSLL-1BB7310/2021
England/HSLL-1BB72C8/2021
England/HSLL-1BB71BC/2021
England/HSLL-1BB72E6/2021
England/HSLL-1BB7301/2021
England/HSLL-1BB7608/2021
England/HSLL-1BB73D4/2021
England/HSLL-1BB729B/2021
England/HSLL-1BB7574/2021
England/HSLL-1BB7389/2021
England/HSLL-1BB7538/2021
England/HSLL-1BB7477/2021
England/HSLL-1BB750B/2021
Wales/HSLL-1BB7547/2021
England/HSLL-1BB75A1/2021
England/HSLL-1BB7170/2021
England/HSLL-1BB718F/2021
England/HSLL-1BB7152/2021
England/HSLL-1BB733E/2021
England/HSLL-1BB7529/2021
England/HSLL-1BB7213/2021
England/HSLL-1BB7662/2021
England/HSLL-1BB75CF/2021
England/BRBR-1BAA583/2021
England/BRBR-1BAA36B/2021
England/HSLL-1BB75FC/2021
England/HSLL-1BB7635/2021
England/MILK-1BE1702/2021
England/PLYM-1BA9DE6/2021
England/PLYM-1BA9DAA/2021
England/BRBR-1BAA7E7/2021
England/PLYM-1BA9DC8/2021
England/PLYM-1BA9D8C/2021
England/PLYM-1BA9E98/2021
England/PLYM-1BA9E4D/2021
England/PLYM-1BA9D7D/2021
England/PLYM-1BA9EB6/2021
England/PLYM-1BAA134/2021
England/PLYM-1BAA1CB/2021
England/PLYM-1BAA037/2021
England/PLYM-1BAA091/2021
England/PLYM-1BAA310/2021
England/PLYM-1BAA2B9/2021
England/PLYM-1BAA019/2021
England/PLYM-1BAA29B/2021
England/PLYM-1BA9E5C/2021
England/PLYM-1BAA27D/2021
England/PLYM-1BAA301/2021
England/PLYM-1BAA2E6/2021
England/PLYM-1BAA064/2021
England/PLYM-1BAA1BC/2021
England/PLYM-1BA9F77/2021
England/PLYM-1BA9EF2/2021
England/PLYM-1BAA0DD/2021
England/PLYM-1BA9ED4/2021
England/PLYM-1BAA0CE/2021
England/PLYM-1BA9FA4/2021
England/BRBR-1BAA477/2021
England/BRBR-1BAA486/2021
England/BRBR-1BAA4B3/2021
England/BRBR-1BAA78D/2021
England/BRBR-1BAA899/2021
England/BRBR-1BAA84E/2021
England/PLYM-1BAA170/2021
England/PLYM-1BA9E7A/2021
England/BRBR-1BABBAE/2021
England/PLYM-1BAA143/2021
England/BRBR-1BABEF0/2021
England/BRBR-1BABC05/2021
England/BRBR-1BAA398/2021
England/BRBR-1BABBEA/2021
England/MILK-1BAA91E/2021
England/BRBR-1BABF66/2021
England/MILK-1BAACAC/2021
England/MILK-1BAAE1F/2021
England/MILK-1BAAE6A/2021
England/BRBR-1BABF2A/2021
England/MILK-1BAC35A/2021
England/MILK-1BAAC42/2021
England/MILK-1BAC0DB/2021
England/BRBR-1BABD3F/2021
England/MILK-1BAAE97/2021
England/MILK-1BAAD30/2021
England/BRBR-1BABDA8/2021
England/BRBR-1BABD20/2021
England/MILK-1BAAA93/2021
England/MILK-1BAC2F3/2021
England/BRBR-1BAA4E0/2021
England/MILK-1BAC624/2021
England/MILK-1BAC1BA/2021
England/BRBR-1BABC8D/2021
England/BRBR-1BABCAB/2021
England/MILK-1BAC3F0/2021
England/MILK-1BAAC51/2021
England/MILK-1BAC3E1/2021
England/MILK-1BAAB72/2021
England/MILK-1BAC3B4/2021
England/PLYM-1BA9E6B/2021
England/MILK-1BAC5CD/2021
England/MILK-1BAC545/2021
England/PLYM-1BA9DB9/2021
England/PLYM-1BA9F3B/2021
England/PLYM-1BA9FB3/2021
England/MILK-1BAA9A5/2021
England/PLYM-1BA9E89/2021
England/PLYM-1BA9E3E/2021
England/PLYM-1BA9FD1/2021
England/PLYM-1BA9E01/2021
England/PLYM-1BA9F95/2021
England/PLYM-1BA9D9B/2021
England/PLYM-1BA9FE0/2021
England/PLYM-1BAA046/2021
England/PLYM-1BA9F0E/2021
England/PLYM-1BAA00A/2021
England/PLYM-1BA9FC2/2021
England/PLYM-1BAA073/2021
England/PLYM-1BA9EE3/2021
England/PLYM-1BA9F2C/2021
England/MILK-1BAA9E1/2021
England/PLYM-1BA9F1D/2021
England/PLYM-1BAA028/2021
England/PLYM-1BA9FFF/2021
England/PLYM-1BA9DF5/2021
England/MILK-1BAC0CC/2021
England/PLYM-1BA9DD7/2021
England/MILK-1BAC606/2021
England/PLYM-1BA9F68/2021
England/MILK-1BAAB36/2021
England/MILK-1BAAD6D/2021
England/MILK-1BAC590/2021
England/MILK-1BAC5DC/2021
England/MILK-1BAC572/2021
England/PLYM-1BA9EA7/2021
England/PLYM-1BA9D6E/2021
England/MILK-1BAC378/2021
England/MILK-1BAC387/2021
England/PLYM-1BAA1F8/2021
England/MILK-1BAC299/2021
England/PLYM-1BA9EC5/2021
England/PLYM-1BAA0A0/2021
England/PLYM-1BAA213/2021
England/PLYM-1BAA231/2021
England/PLYM-1BAA082/2021
England/PLYM-1BAA1AD/2021
England/PLYM-1BAA1E9/2021
England/PLYM-1BA9E2F/2021
England/MILK-1BAC09F/2021
England/PLYM-1BAA222/2021
Wales/PLYM-1BAA116/2021
England/PLYM-1BAA28C/2021
England/PLYM-1BAA055/2021
England/PLYM-1BAA19E/2021
England/PLYM-1BAA2AA/2021
England/PLYM-1BAA2F5/2021
England/BRBR-1BABBDB/2021
England/MILK-1BAC18D/2021
England/MILK-1BAAA75/2021
England/BRBR-1BABC32/2021
England/PLYM-1BAA25F/2021
England/BRBR-1BABC50/2021
England/BRBR-1BABCE7/2021
England/BRBR-1BABBCC/2021
England/BRBR-1BABCBA/2021
England/BRBR-1BABC7E/2021
England/BRBR-1BABB44/2021
England/BRBR-1BABB80/2021
England/BRBR-1BABBF9/2021
England/BRBR-1BABC9C/2021
England/BRBR-1BABD99/2021
England/BRBR-1BABE69/2021
England/BRBR-1BABD6C/2021
England/BRBR-1BABC14/2021
England/BRBR-1BABED2/2021
England/PLYM-1BAA125/2021
England/BRBR-1BABDC6/2021
England/BRBR-1BABE96/2021
England/BRBR-1BABF1B/2021
England/BRBR-1BABF93/2021
England/BRBR-1BABF0C/2021
England/MILK-1BAAAC0/2021
England/MILK-1BAAA2A/2021
England/MILK-1BAAD21/2021
England/MILK-1BAACD9/2021
England/MILK-1BAADA9/2021
England/MILK-1BAAD8B/2021
England/MILK-1BAAADF/2021
England/BRBR-1BABEE1/2021
England/MILK-1BAACBB/2021
England/MILK-1BAAA66/2021
England/MILK-1BAAC15/2021
England/PLYM-1BAA107/2021
England/MILK-1BAAA84/2021
England/MILK-1BAABAF/2021
England/BRBR-1BAC017/2021
England/BRBR-1BAC035/2021
England/MILK-1BAAA1B/2021
England/MILK-1BAAAB1/2021
England/MILK-1BAAAFD/2021
England/MILK-1BAAC9D/2021
England/MILK-1BAACCA/2021
England/BRBR-1BAC062/2021
England/MILK-1BAAB54/2021
England/MILK-1BAAE00/2021
England/MILK-1BAADC7/2021
England/MILK-1BAAC8E/2021
England/MILK-1BAAE2E/2021
England/MILK-1BAAE4C/2021
England/MILK-1BAC0BD/2021
England/MILK-1BAAE79/2021
England/MILK-1BAAEE2/2021
England/MILK-1BAC114/2021
England/MILK-1BAC0F9/2021
England/MILK-1BAC1AB/2021
England/MILK-1BAC202/2021
England/BRBR-1BABFFD/2021
England/MILK-1BAC141/2021
England/MILK-1BAC1E7/2021
England/MILK-1BAC26C/2021
England/MILK-1BAC23F/2021
England/MILK-1BAC31E/2021
England/MILK-1BAC24E/2021
England/MILK-1BAAEC4/2021
England/MILK-1BAC32D/2021
England/MILK-1BAC28A/2021
England/MILK-1BAC211/2021
England/MILK-1BAC19C/2021
England/MILK-1BAC34B/2021
England/MILK-1BAC33C/2021
England/MILK-1BAC369/2021
England/MILK-1BAC27B/2021
England/MILK-1BAC3D2/2021
England/MILK-1BAC40C/2021
England/MILK-1BAC42A/2021
England/MILK-1BAA9B4/2021
England/MILK-1BAC396/2021
England/MILK-1BAC220/2021
England/MILK-1BAAD9A/2021
England/MILK-1BAAC7F/2021
England/MILK-1BAC493/2021
England/MILK-1BAAD5E/2021
England/MILK-1BAC457/2021
England/MILK-1BAC466/2021
England/MILK-1BAC4FD/2021
England/MILK-1BAC4A2/2021
England/MILK-1BAC4C0/2021
England/MILK-1BAC527/2021
England/MILK-1BAC4EE/2021
England/MILK-1BAC642/2021
England/MILK-1BAC633/2021
England/MILK-1BAC536/2021
England/MILK-1BAC5FA/2021
England/MILK-1BAC5EB/2021
England/MILK-1BAAA39/2021
England/MILK-1BAA95A/2021
England/MILK-1BAA94B/2021
England/BRBR-1BD08A9/2021
England/MILK-1BAC554/2021
England/BRBR-1BD094C/2021
England/BRBR-1BD0830/2021
England/QEUH-1BC6B07/2021
England/BRBR-1BD0A0D/2021
England/BRBR-1BD095B/2021
England/BRBR-1BD0900/2021
England/BRBR-1BD09B5/2021
England/BRBR-1BD08F4/2021
England/BRBR-1BD09D3/2021
England/BRBR-1BD08D6/2021
England/BRBR-1BD09C4/2021
England/MILK-1BAC581/2021
England/QEUH-1BCE747/2021
England/QEUH-1BCE97E/2021
England/PLYM-1BD0803/2021
England/QEUH-1BCEB4B/2021
England/QEUH-1BCEAF3/2021
England/QEUH-1BCEA99/2021
England/BRBR-1BC635A/2021
England/QEUH-1BD11BC/2021
England/BRBR-1BC3250/2021
England/BRBR-1BC6509/2021
England/BRBR-1BC61BA/2021
England/BRBR-1BC327E/2021
England/BRBR-1BC32AB/2021
England/BRBR-1BC623F/2021
England/BRBR-1BC6651/2021
England/BRBR-1BC6581/2021
England/BRBR-1BC642A/2021
England/LSPA-1BCA471/2021
England/QEUH-1BC8A71/2021
England/QEUH-1BCA2B3/2021
England/QEUH-1BC89FC/2021
England/QEUH-1BCA259/2021
England/QEUH-1BCA2A4/2021
England/QEUH-1BCA295/2021
England/QEUH-1BC8AAE/2021
England/QEUH-1BC8A9F/2021
England/QEUH-1BCA392/2021
England/QEUH-1BCA1E3/2021
England/QEUH-1BCA2D1/2021
England/QEUH-1BCE98D/2021
England/QEUH-1BCE6E0/2021
England/QEUH-1BCA417/2021
England/QEUH-1BCA189/2021
England/QEUH-1BCEB69/2021
England/QEUH-1BCEC0C/2021
England/QEUH-1BCE905/2021
England/QEUH-1BCE7B0/2021
England/QEUH-1BCD405/2021
England/QEUH-1BCEAE4/2021
England/QEUH-1BCECA2/2021
England/QEUH-1BCE783/2021
England/QEUH-1BCE7FC/2021
England/QEUH-1BCE941/2021
England/BRBR-1BB0784/2021
England/QEUH-1BCE99C/2021
England/BRBR-1BB0890/2021
England/QEUH-1BCE8DB/2021
England/BRBR-1BB0818/2021
England/BRBR-1BB0845/2021
England/BRBR-1BB07B1/2021
England/BRBR-1BB08EB/2021
England/BRBR-1BB0906/2021
England/BRBR-1BB0775/2021
England/BRBR-1BB0960/2021
England/BRBR-1BB0A9A/2021
England/BRBR-1BB0B5B/2021
England/BRBR-1BB0AA9/2021
England/BRBR-1BB0AB8/2021
England/BRBR-1BC6457/2021
England/BRBR-1BB0C76/2021
England/BRBR-1BC329C/2021
England/BRBR-1BC326F/2021
England/BRBR-1BC6624/2021
England/BRBR-1BB0B4C/2021
England/BRBR-1BB0C58/2021
England/BRBR-1BB0C85/2021
England/BRBR-1BC3241/2021
England/MILK-1BAD91B/2021
England/LSPA-1BCA505/2021
England/BRBR-1BC669D/2021
England/MILK-1BAFB9B/2021
England/BRBR-1BC6396/2021
England/BRBR-1BB0A4F/2021
England/LSPA-1BCA532/2021
England/LSPA-1BCA5E7/2021
England/LSPA-1BCA453/2021
England/MILK-1BADD4C/2021
England/BRBR-1BB0B1F/2021
England/BRBR-1BB09CA/2021
England/LSPA-1BCA435/2021
England/QEUH-1BAEE48/2021
England/QEUH-1BC8A80/2021
England/QEUH-1BAEB6F/2021
England/QEUH-1BC88FF/2021
England/QEUH-1BCA286/2021
England/QEUH-1BCA347/2021
England/QEUH-1BCA23B/2021
England/QEUH-1BCA2FF/2021
England/QEUH-1BAEC20/2021
England/BRBR-1BAD298/2021
England/QEUH-1BCA338/2021
England/BRBR-1BAD5EA/2021
England/BRBR-1BAD562/2021
England/QEUH-1BC8938/2021
England/BRBR-1BAD535/2021
England/BRBR-1BAD5F9/2021
England/MILK-1BAD8E1/2021
England/MILK-1BAD8D2/2021
England/MILK-1BAD869/2021
England/MILK-1BAD8C3/2021
England/QEUH-1BCA365/2021
England/BRBR-1BAD7B7/2021
England/MILK-1BAD878/2021
England/BRBR-1BAD7F3/2021
England/MILK-1BAD9A2/2021
England/MILK-1BAD939/2021
England/MILK-1BAD8A5/2021
England/MILK-1BAD887/2021
England/MILK-1BAD85A/2021
England/MILK-1BAD92A/2021
England/QEUH-1BC890B/2021
England/MILK-1BAD9FD/2021
England/MILK-1BAD8F0/2021
England/MILK-1BAD896/2021
England/MILK-1BAD9B1/2021
England/BRBR-1BAE534/2021
England/MILK-1BADA09/2021
England/MILK-1BADB15/2021
England/MILK-1BADA45/2021
England/MILK-1BADACD/2021
England/MILK-1BADA81/2021
England/MILK-1BADD97/2021
England/MILK-1BADAFA/2021
England/MILK-1BADADC/2021
England/MILK-1BADC21/2021
England/MILK-1BADB42/2021
England/MILK-1BADD79/2021
England/MILK-1BADB24/2021
England/MILK-1BADC5E/2021
England/MILK-1BADD6A/2021
England/MILK-1BADB33/2021
England/MILK-1BADDC4/2021
England/MILK-1BADCA9/2021
England/MILK-1BADDD3/2021
England/MILK-1BADCF4/2021
England/MILK-1BADBAC/2021
England/MILK-1BADD2E/2021
England/MILK-1BADDE2/2021
England/MILK-1BADD5B/2021
England/MILK-1BADCC7/2021
England/MILK-1BADD3D/2021
England/MILK-1BADBD9/2021
England/MILK-1BADB7F/2021
England/MILK-1BADBCA/2021
England/QEUH-1BAEA08/2021
England/MILK-1BADCB8/2021
England/MILK-1BAF524/2021
England/QEUH-1BAEA26/2021
England/QEUH-1BAEABD/2021
England/MILK-1BAF023/2021
England/QEUH-1BAEA9F/2021
England/QEUH-1BAE9DE/2021
England/QEUH-1BAEADB/2021
England/QEUH-1BAEAEA/2021
England/QEUH-1BAEA17/2021
England/MILK-1BAF1D5/2021
England/QEUH-1BAEA80/2021
England/QEUH-1BAEA53/2021
England/QEUH-1BAEAF9/2021
England/QEUH-1BAEBE7/2021
England/QEUH-1BAEB14/2021
England/QEUH-1BAED69/2021
England/MILK-1BAF4AF/2021
England/QEUH-1BAED4B/2021
England/QEUH-1BAEB41/2021
England/QEUH-1BAE9B0/2021
England/QEUH-1BAEC02/2021
England/QEUH-1BAED3C/2021
England/QEUH-1BAED5A/2021
England/QEUH-1BAE9FC/2021
England/QEUH-1BAEC7B/2021
England/QEUH-1BAEB23/2021
England/QEUH-1BAED87/2021
England/QEUH-1BAECB7/2021
England/MILK-1BAF2B4/2021
England/MILK-1BAF384/2021
England/QEUH-1BAEC4E/2021
England/QEUH-1BAEC99/2021
England/QEUH-1BAEBF6/2021
England/QEUH-1BAECA8/2021
England/QEUH-1BAEBBA/2021
England/QEUH-1BAE9CF/2021
England/QEUH-1BAEB9C/2021
England/QEUH-1BAEA44/2021
England/QEUH-1BAEC11/2021
England/QEUH-1BAEB7E/2021
England/QEUH-1BAEA62/2021
England/QEUH-1BAE9ED/2021
England/QEUH-1BAEBAB/2021
England/QEUH-1BAEC6C/2021
England/QEUH-1BAED96/2021
England/QEUH-1BAEB50/2021
England/QEUH-1BAEB8D/2021
England/QEUH-1BAECD5/2021
England/QEUH-1BAECC6/2021
England/QEUH-1BAED2D/2021
England/QEUH-1BAEACC/2021
England/QEUH-1BAECF3/2021
England/QEUH-1BAEDA5/2021
England/QEUH-1BAEEFD/2021
England/QEUH-1BB021A/2021
England/QEUH-1BAEA35/2021
England/QEUH-1BAEF72/2021
England/QEUH-1BAEDB4/2021
England/QEUH-1BAEAAE/2021
England/QEUH-1BB0247/2021
England/QEUH-1BAEF09/2021
England/QEUH-1BAEF63/2021
England/QEUH-1BAEE66/2021
England/QEUH-1BB0256/2021
England/QEUH-1BAEEDF/2021
England/QEUH-1BAEDE1/2021
England/QEUH-1BB053F/2021
England/QEUH-1BB06F0/2021
England/QEUH-1BAEE57/2021
England/QEUH-1BAEE0C/2021
England/QEUH-1BAEDC3/2021
England/QEUH-1BAEE75/2021
England/QEUH-1BAEEC0/2021
England/QEUH-1BAEE84/2021
England/QEUH-1BB02DE/2021
England/QEUH-1BAEEA2/2021
England/QEUH-1BB0344/2021
England/QEUH-1BB056C/2021
England/QEUH-1BAEF81/2021
England/QEUH-1BAEE1B/2021
England/QEUH-1BB046F/2021
England/QEUH-1BB04D8/2021
England/QEUH-1BAEEEE/2021
England/QEUH-1BB0229/2021
England/QEUH-1BB01B3/2021
England/QEUH-1BB0687/2021
England/QEUH-1BAEDF0/2021
England/QEUH-1BAEE39/2021
England/QEUH-1BAEF36/2021
England/QEUH-1BAEF18/2021
England/QEUH-1BB05B7/2021
England/QEUH-1BAEE93/2021
England/QEUH-1BB0283/2021
England/QEUH-1BAEF45/2021
England/MILK-1BAEFDC/2021
England/BRBR-1BAE4BF/2021
England/MILK-1BAEFCD/2021
England/MILK-1BAF005/2021
England/MILK-1BAEFAF/2021
England/MILK-1BAEFEB/2021
England/MILK-1BAF1F3/2021
England/MILK-1BAEFFA/2021
England/MILK-1BAF32A/2021
England/MILK-1BAF296/2021
England/MILK-1BAF15D/2021
England/MILK-1BAF472/2021
England/MILK-1BAF2F0/2021
England/MILK-1BAF3EE/2021
England/MILK-1BAF3DF/2021
England/MILK-1BAF1A8/2021
England/MILK-1BAF375/2021
England/MILK-1BAF111/2021
England/MILK-1BAF269/2021
England/MILK-1BAF14E/2021
England/MILK-1BAF31B/2021
England/MILK-1BAF357/2021
England/MILK-1BAF3B1/2021
England/MILK-1BAF436/2021
England/MILK-1BAF2C3/2021
England/MILK-1BAF199/2021
England/MILK-1BAF30C/2021
England/MILK-1BAF463/2021
England/MILK-1BAF25A/2021
England/MILK-1BAF120/2021
England/MILK-1BAF3A2/2021
England/MILK-1BAF366/2021
England/MILK-1BAF24B/2021
England/MILK-1BAF20F/2021
England/MILK-1BAF4BE/2021
England/QEUH-1BB04AB/2021
England/MILK-1BAF23C/2021
England/QEUH-1BB0599/2021
England/QEUH-1BB04C9/2021
England/QEUH-1BB058A/2021
England/QEUH-1BB054E/2021
England/MILK-1BAF1C6/2021
England/QEUH-1BB04BA/2021
England/MILK-1BAF07E/2021
England/QEUH-1BB03F9/2021
England/QEUH-1BB02B0/2021
England/QEUH-1BB0159/2021
England/QEUH-1BB0353/2021
England/QEUH-1BB0414/2021
England/QEUH-1BB01D1/2021
England/QEUH-1BB0317/2021
England/QEUH-1BB01FF/2021
England/MILK-1BAF560/2021
England/QEUH-1BB02CF/2021
England/QEUH-1BB0168/2021
England/QEUH-1BB03AE/2021
England/QEUH-1BB020B/2021
England/QEUH-1BB0362/2021
England/QEUH-1BB0195/2021
England/QEUH-1BB0177/2021
England/QEUH-1BB0292/2021
England/QEUH-1BB0308/2021
England/QEUH-1BB02A1/2021
England/QEUH-1BB013B/2021
England/QEUH-1BB0405/2021
England/MILK-1BAF032/2021
England/QEUH-1BB057B/2021
England/MILK-1BAF06F/2021
England/MILK-1BAF050/2021
England/QEUH-1BB0502/2021
England/QEUH-1BB0450/2021
England/MILK-1BAF0C9/2021
England/MILK-1BAF533/2021
England/QEUH-1BB05D5/2021
England/QEUH-1BB055D/2021
England/QEUH-1BB0511/2021
England/QEUH-1BB0432/2021
England/QEUH-1BB0238/2021
England/MILK-1BAF014/2021
England/QEUH-1BB0274/2021
England/QEUH-1BB03CC/2021
England/MILK-1BAF515/2021
England/QEUH-1BC09B8/2021
England/QEUH-1BB06E1/2021
England/QEUH-1BB0186/2021
England/MILK-1BAF551/2021
England/QEUH-1BB02ED/2021
England/QEUH-1BB0335/2021
England/QEUH-1BB06D2/2021
England/QEUH-1BB01C2/2021
England/QEUH-1BB01A4/2021
England/QEUH-1BB063C/2021
England/QEUH-1BB060F/2021
England/QEUH-1BB065A/2021
England/QEUH-1BC0B3A/2021
England/QEUH-1BB070C/2021
England/QEUH-1BB06A5/2021
England/QEUH-1BB061E/2021
England/QEUH-1BB047E/2021
England/QEUH-1BB062D/2021
England/QEUH-1BB02FC/2021
England/QEUH-1BC1225/2021
England/QEUH-1BB039F/2021
England/QEUH-1BC1EE5/2021
England/QEUH-1BC1DF7/2021
England/QEUH-1BC1CDC/2021
England/QEUH-1BC2048/2021
England/QEUH-1BC145C/2021
England/QEUH-1BC1FF1/2021
England/QEUH-1BC1D9D/2021
England/QEUH-1BC1D06/2021
England/QEUH-1BC1BFD/2021
England/QEUH-1BB0696/2021
England/QEUH-1BC14E3/2021
England/QEUH-1BC1F97/2021
England/QEUH-1BC1F79/2021
England/QEUH-1BC1EB8/2021
England/QEUH-1BC13AA/2021
England/QEUH-1BC2066/2021
England/QEUH-1BC20A2/2021
England/QEUH-1BC1BC0/2021
England/QEUH-1BC1F00/2021
England/QEUH-1BC1B75/2021
England/QEUH-1BC1BA2/2021
England/QEUH-1BC1C36/2021
England/QEUH-1BC1DD9/2021
England/QEUH-1BC20FD/2021
England/QEUH-1BC1B84/2021
England/QEUH-1BA5DBD/2021
England/QEUH-1BC1CBE/2021
England/QEUH-1BC1F4C/2021
England/QEUH-1BC1D60/2021
England/QEUH-1BC0A79/2021
England/PLYM-1BA6824/2021
England/PLYM-1BA62EA/2021
England/QEUH-1BC0A6A/2021
England/PLYM-1BA639C/2021
England/QEUH-1BC0D8F/2021
England/PLYM-1BA6332/2021
England/PLYM-1BA63D8/2021
England/PLYM-1BA6657/2021
England/QEUH-1BC1252/2021
England/QEUH-1BC0AA6/2021
England/QEUH-1BC13D7/2021
England/QEUH-1BC1B39/2021
England/QEUH-1BC1B66/2021
England/QEUH-1BC1C63/2021
England/PLYM-1BA6860/2021
England/QEUH-1BC1C72/2021
England/QEUH-1BC1E8B/2021
England/QEUH-1BC1E21/2021
England/QEUH-1BC2057/2021
England/QEUH-1BC1D51/2021
England/QEUH-1BC1C18/2021
England/QEUH-1BC1F1F/2021
England/QEUH-1BC1B93/2021
England/QEUH-1BC1E7C/2021
England/QEUH-1BC1C27/2021
England/QEUH-1BC2075/2021
England/QEUH-1BC1DE8/2021
Scotland/QEUH-1BC1BEE/2021
England/QEUH-1BC1FC4/2021
England/QEUH-1BC2093/2021
England/QEUH-1BC1CAF/2021
England/QEUH-1BC1E4F/2021
England/QEUH-1BC2039/2021
England/QEUH-1BC20EE/2021
England/QEUH-1BC1E03/2021
England/QEUH-1BC1DCA/2021
England/QEUH-1BC20B1/2021
England/QEUH-1BC337B/2021
England/QEUH-1BC3496/2021
England/QEUH-1BC1D7F/2021
England/QEUH-1BC344B/2021
England/QEUH-1BC3320/2021
England/QEUH-1BC33F3/2021
England/QEUH-1BC335D/2021
England/QEUH-1BC333F/2021
England/QEUH-1BC340F/2021
England/QEUH-1BC32BA/2021
England/QEUH-1BC342D/2021
England/QEUH-1BC35EE/2021
England/QEUH-1BC3733/2021
England/QEUH-1BC3663/2021
England/QEUH-1BC3609/2021
England/QEUH-1BC3645/2021
England/QEUH-1BC3690/2021
England/QEUH-1BC35FD/2021
England/QEUH-1BC384F/2021
England/QEUH-1BC3821/2021
England/QEUH-1BC3715/2021
England/QEUH-1BC350C/2021
England/QEUH-1BC385E/2021
England/QEUH-1BC3812/2021
England/QEUH-1BC34F0/2021
England/QEUH-1BC3618/2021
England/QEUH-1BC3724/2021
England/PLYM-1BA63C9/2021
England/PLYM-1BA6350/2021
England/PLYM-1BA638D/2021
England/PLYM-1BA6305/2021
England/PLYM-1BA63BA/2021
England/PLYM-1BA6314/2021
England/PLYM-1BA6341/2021
England/PLYM-1BA647B/2021
England/PLYM-1BA6411/2021
England/PLYM-1BA643F/2021
England/PLYM-1BA646C/2021
England/PLYM-1BA645D/2021
England/PLYM-1BA644E/2021
England/PLYM-1BA63F6/2021
England/PLYM-1BA6499/2021
England/PLYM-1BA6402/2021
England/PLYM-1BA64D5/2021
England/PLYM-1BA6675/2021
England/PLYM-1BA653C/2021
England/PLYM-1BA651E/2021
England/PLYM-1BA64A8/2021
England/PLYM-1BA66EE/2021
England/PLYM-1BA6639/2021
England/PLYM-1BA6648/2021
England/PLYM-1BA66DF/2021
England/PLYM-1BA65C3/2021
England/PLYM-1BA650F/2021
England/PLYM-1BA660C/2021
England/PLYM-1BA6569/2021
England/PLYM-1BA655A/2021
England/PLYM-1BA65A5/2021
England/PLYM-1BA648A/2021
England/PLYM-1BA6833/2021
England/PLYM-1BA6578/2021
England/PLYM-1BA64E4/2021
England/PLYM-1BA6709/2021
England/PLYM-1BA6754/2021
England/PLYM-1BA67AF/2021
England/PLYM-1BA62CC/2021
England/PLYM-1BA6851/2021
England/PLYM-1BA6781/2021
England/PLYM-1BA654B/2021
England/PLYM-1BA66B1/2021
England/PLYM-1BA6772/2021
England/PLYM-1BA6736/2021
England/PLYM-1BA6790/2021
England/PLYM-1BA67FA/2021
England/PLYM-1BA64B7/2021
England/PLYM-1BA6727/2021
England/PLYM-1BA67BE/2021
England/PLYM-1BA6718/2021
England/PLYM-1BA66A2/2021
England/PLYM-1BA6842/2021
England/PLYM-1BA629F/2021
England/PLYM-1BA62AE/2021
England/PLYM-1BA637E/2021
England/MILK-1BA7A87/2021
England/MILK-1BA7A2D/2021
England/MILK-1BA7A4B/2021
England/MILK-1BA7AE1/2021
England/MILK-1BA7A78/2021
England/MILK-1BA7A3C/2021
England/MILK-1BA7AD2/2021
England/MILK-1BA7AC3/2021
England/MILK-1BA7C27/2021
England/MILK-1BA7BEE/2021
England/MILK-1BA7C63/2021
England/MILK-1BA7B84/2021
England/MILK-1BA7DAC/2021
England/MILK-1BA7CEB/2021
England/MILK-1BA7BB1/2021
England/MILK-1BA7B75/2021
England/MILK-1BA7CCD/2021
England/MILK-1BA7B1B/2021
England/MILK-1BA7D9D/2021
England/MILK-1BA7B2A/2021
England/MILK-1BA7C09/2021
England/MILK-1BA7D8E/2021
England/MILK-1BA7BC0/2021
England/MILK-1BA7C81/2021
England/MILK-1BA7D24/2021
England/MILK-1BA7B57/2021
England/PLYM-1BA67EB/2021
England/MILK-1BA7C90/2021
England/MILK-1BA7C72/2021
England/MILK-1BA7A69/2021
England/MILK-1BA7D7F/2021
England/MILK-1BA7B93/2021
England/MILK-1BA7EB8/2021
England/MILK-1BA7E4F/2021
England/MILK-1BA7C18/2021
England/MILK-1BA7BA2/2021
England/MILK-1BA7E8B/2021
England/MILK-1BA7E6D/2021
England/MILK-1BA7D60/2021
England/MILK-1BA7D15/2021
England/MILK-1BA7E9A/2021
England/MILK-1BA7E7C/2021
England/MILK-1BA7CAF/2021
England/MILK-1BA7E30/2021
England/MILK-1BA7D51/2021
England/MILK-1BA7CFA/2021
England/MILK-1BA937B/2021
England/MILK-1BA7CBE/2021
England/MILK-1BA92BA/2021
England/MILK-1BA7F6A/2021
England/MILK-1BA92F6/2021
England/MILK-1BA928D/2021
England/MILK-1BA92AB/2021
England/MILK-1BA9311/2021
England/MILK-1BA7F5B/2021
England/MILK-1BA936C/2021
England/MILK-1BA7EC7/2021
England/MILK-1BA7F97/2021
England/MILK-1BA93A8/2021
England/PLYM-1BA6684/2021
England/PLYM-1BA8C80/2021
England/MILK-1BA943C/2021
England/PLYM-1BA8C44/2021
England/MILK-1BA7F79/2021
England/MILK-1BA94B4/2021
England/MILK-1BA7E03/2021
England/PLYM-1BA8C53/2021
England/PLYM-1BA8C08/2021
England/MILK-1BA7EF4/2021
England/MILK-1BA919F/2021
England/PLYM-1BA65D2/2021
England/PLYM-1BA8C62/2021
England/MILK-1BA934E/2021
England/MILK-1BA95A2/2021
England/MILK-1BA95C0/2021
England/MILK-1BA7F2E/2021
England/PLYM-1BA8BB0/2021
England/MILK-1BA9205/2021
England/PLYM-1BA8CAE/2021
England/MILK-1BA9760/2021
England/MILK-1BA7F3D/2021
England/PLYM-1BA8CDB/2021
England/PLYM-1BA8BFC/2021
England/MILK-1BA9250/2021
England/MILK-1BA951B/2021
England/MILK-1BA95B1/2021
England/MILK-1BA9636/2021
England/MILK-1BA9399/2021
England/MILK-1BA9487/2021
England/PLYM-1BA8C35/2021
England/MILK-1BA9672/2021
England/MILK-1BA7FB5/2021
England/MILK-1BA9706/2021
England/PLYM-1BA8C71/2021
England/MILK-1BA92E7/2021
England/MILK-1BA9690/2021
England/MILK-1BA91DB/2021
England/MILK-1BA91EA/2021
England/MILK-1BA94F0/2021
England/MILK-1BA91F9/2021
England/MILK-1BA9548/2021
England/PLYM-1BA8D7E/2021
England/PLYM-1BA8FE1/2021
England/PLYM-1BA8EE4/2021
England/PLYM-1BA8D9C/2021
England/PLYM-1BA8ED5/2021
England/PLYM-1BA8CF9/2021
England/PLYM-1BA8F2D/2021
England/PLYM-1BA8F3C/2021
England/PLYM-1BA8FB4/2021
England/PLYM-1BA8D41/2021
England/PLYM-1BA8D05/2021
England/PLYM-1BA8EF3/2021
England/PLYM-1BA8D50/2021
England/PLYM-1BA8E20/2021
England/PLYM-1BA8CEA/2021
England/PLYM-1BA8F96/2021
England/MILK-1BA9469/2021
England/PLYM-1BA8DC9/2021
England/PLYM-1BA8EA8/2021
England/PLYM-1BA8FA5/2021
England/PLYM-1BA8F69/2021
England/PLYM-1BA8DBA/2021
England/PLYM-1BA8E11/2021
England/PLYM-1BA8EB7/2021
England/PLYM-1BA8E5D/2021
England/PLYM-1BA8E7B/2021
England/PLYM-1BA8D23/2021
England/PLYM-1BA993D/2021
England/PLYM-1BA9074/2021
England/PLYM-1BA994C/2021
England/PLYM-1BA90CF/2021
England/PLYM-1BA9900/2021
England/PLYM-1BA8F4B/2021
England/PLYM-1BA9083/2021
England/PLYM-1BA97E8/2021
England/PLYM-1BA97AC/2021
England/PLYM-1BA979D/2021
England/PLYM-1BA97BB/2021
England/PLYM-1BA992E/2021
England/PLYM-1BA9153/2021
England/PLYM-1BA9108/2021
England/PLYM-1BA9029/2021
England/PLYM-1BA9997/2021
England/PLYM-1BA90ED/2021
England/PLYM-1BA9092/2021
England/PLYM-1BA9038/2021
England/PLYM-1BA98F4/2021
England/PLYM-1BA9135/2021
England/PLYM-1BA99B5/2021
England/PLYM-1BA9BCE/2021
England/PLYM-1BA9BBF/2021
England/PLYM-1BA9A76/2021
England/PLYM-1BA9B37/2021
England/PLYM-1BA9B73/2021
England/PLYM-1BA9A1C/2021
England/PLYM-1BA8C26/2021
England/PLYM-1BA9B55/2021
England/PLYM-1BA9A58/2021
England/MILK-1BA9724/2021
England/PLYM-1BA9AC1/2021
England/PLYM-1BA97F7/2021
England/PLYM-1BA9AEF/2021
England/PLYM-1BA90B0/2021
England/PLYM-1BA99D3/2021
England/PLYM-1BA9988/2021
England/PLYM-1BA98C7/2021
England/PLYM-1BA9803/2021
England/PLYM-1BA98E5/2021
England/PLYM-1BA901A/2021
England/PLYM-1BA98B8/2021
England/PLYM-1BA995B/2021
England/PLYM-1BA9812/2021
England/PLYM-1BA9171/2021
England/PLYM-1BA9979/2021
England/PLYM-1BA9BA0/2021
England/PLYM-1BA9C9E/2021
England/PLYM-1BA99F1/2021
England/PLYM-1BA9C52/2021
England/PLYM-1BA9D22/2021
England/PLYM-1BA9C34/2021
England/PLYM-1BA9A0D/2021
England/PLYM-1BA9D40/2021
England/PLYM-1BA9C07/2021
England/MILK-1BA401F/2021
England/PLYM-1BA9162/2021
England/MILK-1BA403D/2021
England/PLYM-1BA9C70/2021
England/PLYM-1BA9CF8/2021
England/MILK-1BA4194/2021
England/MILK-1BA41A3/2021
England/MILK-1BA4088/2021
England/MILK-1BA42EC/2021
England/MILK-1BA3FE6/2021
England/MILK-1BA41D0/2021
England/MILK-1BA3F8C/2021
England/MILK-1BA41FE/2021
England/PLYM-1BA90DE/2021
England/MILK-1BA40A6/2021
England/MILK-1BA4149/2021
England/MILK-1BA42CE/2021
England/MILK-1BA42BF/2021
England/MILK-1BA413A/2021
England/MILK-1BA4219/2021
England/MILK-1BA4158/2021
England/MILK-1BA4079/2021
England/MILK-1BA4316/2021
England/MILK-1BA42A0/2021
England/MILK-1BA420A/2021
England/MILK-1BA3FC8/2021
England/MILK-1BA4000/2021
England/MILK-1BA41B2/2021
England/MILK-1BA410D/2021
England/MILK-1BA4097/2021
England/MILK-1BA4264/2021
England/MILK-1BA3FD7/2021
England/PLYM-1BA9A67/2021
England/MILK-1BA42DD/2021
England/MILK-1BA41EF/2021
England/MILK-1BA4185/2021
England/MILK-1BA4176/2021
England/MILK-1BA3FB9/2021
England/MILK-1BA4255/2021
England/MILK-1BA43F8/2021
England/MILK-1BA4431/2021
England/MILK-1BA511B/2021
England/MILK-1BA438F/2021
England/MILK-1BA43CB/2021
England/MILK-1BA4440/2021
England/MILK-1BA512A/2021
England/MILK-1BA4413/2021
England/MILK-1BA4361/2021
England/MILK-1BA40F1/2021
England/MILK-1BA4422/2021
England/MILK-1BA446E/2021
England/MILK-1BA4404/2021
England/MILK-1BA43DA/2021
England/MILK-1BA43BC/2021
England/MILK-1BA5166/2021
England/MILK-1BA43E9/2021
England/MILK-1BA404C/2021
England/MILK-1BA5193/2021
England/MILK-1BA51B1/2021
England/MILK-1BA4291/2021
England/MILK-1BA439E/2021
England/MILK-1BA4325/2021
England/MILK-1BA53AC/2021
England/MILK-1BA4370/2021
England/MILK-1BA5218/2021
England/MILK-1BA4352/2021
England/MILK-1BA5175/2021
England/MILK-1BA51A2/2021
England/MILK-1BA51DF/2021
England/MILK-1BA51FD/2021
England/PLYM-1BA9AA3/2021
England/MILK-1BA538E/2021
England/PLYM-1BA9C8F/2021
England/PLYM-1BA9CAD/2021
England/PLYM-1BA9CBC/2021
England/MILK-1BA53D9/2021
England/MILK-1BA448C/2021
England/MILK-1BA5421/2021
England/MILK-1BA53E8/2021
England/MILK-1BA44F5/2021
England/MILK-1BA44E6/2021
England/MILK-1BA3FAA/2021
England/MILK-1BA44D7/2021
England/MILK-1BA53BB/2021
England/MILK-1BA40B5/2021
England/MILK-1BA50F0/2021
England/MILK-1BA5403/2021
England/MILK-1BA4510/2021
England/MILK-1BA544F/2021
England/MILK-1BA402E/2021
England/MILK-1BA5360/2021
England/MILK-1BA5342/2021
England/MILK-1BA40D3/2021
England/MILK-1BA44C8/2021
England/MILK-1BA5306/2021
England/MILK-1BA7CDC/2021
England/MILK-1BA7B0C/2021
England/MILK-1BA52CD/2021
England/MILK-1BA554C/2021
England/MILK-1BA54A9/2021
England/MILK-1BA5649/2021
England/MILK-1BA545E/2021
England/MILK-1BA55D3/2021
England/MILK-1BA549A/2021
England/MILK-1BA5500/2021
England/MILK-1BA5579/2021
England/MILK-1BA563A/2021
England/MILK-1BA5588/2021
England/MILK-1BA555B/2021
England/MILK-1BA55E2/2021
England/MILK-1BA54F4/2021
England/MILK-1BA7AF0/2021
England/MILK-1BA55B5/2021
England/MILK-1BA449B/2021
England/MILK-1BA7B66/2021
England/MILK-1BA7BDF/2021
England/MILK-1BA7C36/2021
England/MILK-1BA548B/2021
England/MILK-1BA54B8/2021
England/MILK-1BA7B39/2021
England/MILK-1BA56A3/2021
England/MILK-1BA556A/2021
England/MILK-1BA54E5/2021
England/MILK-1BA55A6/2021
England/MILK-1BA7A1E/2021
England/MILK-1BA56B2/2021
England/MILK-1BA7A96/2021
England/MILK-1BA561C/2021
England/MILK-1BA5658/2021
England/MILK-1BA560D/2021
England/MILK-1BA562B/2021
England/MILK-1BA5685/2021
England/MILK-1BA55F1/2021
England/MILK-1BA929C/2021
England/MILK-1BA9320/2021
England/MILK-1BA7FA6/2021
England/MILK-1BA5272/2021
England/MILK-1BA7DF7/2021
England/MILK-1BA91AE/2021
England/MILK-1BA7EA9/2021
England/MILK-1BA5281/2021
England/MILK-1BA7FC4/2021
England/MILK-1BA7F00/2021
England/MILK-1BA537F/2021
England/MILK-1BA5315/2021
England/MILK-1BA7F1F/2021
England/MILK-1BA9302/2021
England/MILK-1BA52AF/2021
England/MILK-1BA52FA/2021
England/MILK-1BA5236/2021
England/MILK-1BA7ED6/2021
England/MILK-1BA5290/2021
England/MILK-1BA93D5/2021
England/MILK-1BA7E21/2021
England/MILK-1BA52DC/2021
England/MILK-1BA91CC/2021
England/MILK-1BA9733/2021
England/MILK-1BA7DD9/2021
England/MILK-1BA9681/2021
England/PLYM-1BA8FD2/2021
England/PLYM-1BA9056/2021
England/MILK-1BA9478/2021
England/MILK-1BA91BD/2021
England/MILK-1BA7FD3/2021
England/MILK-1BA95EE/2021
England/PLYM-1BA8FF0/2021
England/PLYM-1BA8DE7/2021
England/PLYM-1BA8D32/2021
England/PLYM-1BA9065/2021
England/PLYM-1BA8F5A/2021
England/MILK-1BA96AF/2021
England/MILK-1BA9584/2021
England/PLYM-1BA8D6F/2021
England/PLYM-1BA8DF6/2021
England/PLYM-1BA9047/2021
England/MILK-1BA94D2/2021
England/PLYM-1BA8F1E/2021
England/MILK-1BA945A/2021
England/PLYM-1BA8E4E/2021
England/PLYM-1BA8E3F/2021
England/PLYM-1BA8C9F/2021
England/MILK-1BA4167/2021
England/PLYM-1BA9C61/2021
England/PLYM-1BA9117/2021
England/PLYM-1BA9CCB/2021
England/PLYM-1BA9B64/2021
England/PLYM-1BA8D8D/2021
England/PLYM-1BA9144/2021
England/QEUH-1BA4AA8/2021
England/PLYM-1BA9D31/2021
England/PLYM-1BA90A1/2021
England/PLYM-1BA9A94/2021
England/PLYM-1BA9D13/2021
England/MILK-1BA7DE8/2021
England/PLYM-1BA985E/2021
England/BRBR-1BB5479/2021
England/PLYM-1BA984F/2021
England/PLYM-1BA98D6/2021
England/MILK-1BA41C1/2021
England/BRBR-1BB5558/2021
England/MILK-1BA3F5F/2021
England/BRBR-1BB5831/2021
England/MILK-1BA40E2/2021
England/MILK-1BA412B/2021
England/PLYM-1BA8E6C/2021
England/MILK-1BA411C/2021
England/MILK-1BA3FF5/2021
England/MILK-1BA44B9/2021
England/MILK-1BA4228/2021
England/MILK-1BA406A/2021
England/MILK-1BA445F/2021
England/MILK-1BA3F9B/2021
England/MILK-1BA4282/2021
England/MILK-1BA42FB/2021
England/MILK-1BA4237/2021
England/MILK-1BA5351/2021
England/MILK-1BA3308/2021
England/MILK-1BA4273/2021
England/MILK-1BA546D/2021
England/MILK-1BA4246/2021
England/MILK-1BA5694/2021
England/MILK-1BA5184/2021
England/PLYM-1BA795D/2021
England/MILK-1BA452F/2021
England/MILK-1BA54C7/2021
England/MILK-1BA4501/2021
England/MILK-1BA5139/2021
England/MILK-1BA53F7/2021
England/MILK-1BA5245/2021
England/MILK-1BA53CA/2021
England/MILK-1BA5412/2021
England/MILK-1BA52EB/2021
England/PLYM-1BA8206/2021
England/MILK-1BA5324/2021
England/MILK-1BA5209/2021
England/MILK-1BA5430/2021
England/MILK-1BA5333/2021
England/QEUH-1BE6FC9/2021
England/QEUH-1BB1659/2021
England/QEUH-1BB59E3/2021
England/QEUH-1BB5C44/2021
England/MILK-1BA55C4/2021
England/QEUH-1BB5DE7/2021
England/MILK-1BA56C1/2021
England/PLYM-1BE3E47/2021
England/MILK-1BA5227/2021
England/ALDP-1BDEA0F/2021
England/QEUH-1BB148C/2021
England/QEUH-1BE6390/2021
England/ALDP-1BDEF2E/2021
England/ALDP-1BDEBEE/2021
England/ALDP-1BDB3E9/2021
England/ALDP-1BDB45F/2021
England/MILK-1BDFEF3/2021
England/ALDP-1BDED15/2021
England/ALDP-1BDB3CB/2021
England/MILK-1BDC54C/2021
England/MILK-1BDC2DC/2021
England/MILK-1BDC60D/2021
England/ALDP-1BDEE8B/2021
England/MILK-1BDE4A7/2021
England/ALDP-1BDAF9B/2021
England/ALDP-1BDEE30/2021
England/ALDP-1BDAF22/2021
England/ALDP-1BDB000/2021
England/ALDP-1BDAF6E/2021
England/ALDP-1BDB088/2021
England/ALDP-1BDECEB/2021
England/ALDP-1BDB2BF/2021
England/ALDP-1BDB282/2021
England/MILK-1BDC04B/2021
England/HSLL-1BB726E/2021
England/HSLL-1BB7495/2021
England/MILK-1BDC1EE/2021
England/MILK-1BDE841/2021
England/MILK-1BDC49A/2021
England/MILK-1BDC5C4/2021
England/MILK-1BDC2BE/2021
England/MILK-1BDE4E3/2021
England/MILK-1BDE832/2021
England/MILK-1BDE53B/2021
England/MILK-1BDC3AC/2021
England/MILK-1BDE86F/2021
England/MILK-1BDE692/2021
England/HSLL-1BB7222/2021
England/MILK-1BDE88D/2021
England/HSLL-1BB7626/2021
England/MILK-1BDC430/2021
England/MILK-1BDE814/2021
England/HSLL-1BB75DE/2021
England/HSLL-1BB7556/2021
England/HSLL-1BB7653/2021
England/HSLL-1BB751A/2021
England/HSLL-1BB72B9/2021
England/HSLL-1BB70DD/2021
England/HSLL-1BB74A4/2021
England/HSLL-1BB73E3/2021
England/HSLL-1BB728C/2021
England/MILK-1BDE489/2021
England/HSLL-1BB7240/2021
England/HSLL-1BB70FB/2021
England/HSLL-1BB740E/2021
England/HSLL-1BB7486/2021
England/HSLL-1BB74FF/2021
England/HSLL-1BB7204/2021
Scotland/QEUH-1BD56D7/2021
Scotland/QEUH-1BD569B/2021
England/ALDP-1BE9175/2021
England/QEUH-1BD771E/2021
England/MILK-1BD96F1/2021
Scotland/QEUH-1BD5938/2021
England/ALDP-1BB488D/2021
Scotland/QEUH-1BD56B9/2021
England/ALDP-1BB4A4B/2021
England/ALDP-1BB48E7/2021
England/ALDP-1BB496C/2021
England/ALDP-1BB48D8/2021
England/ALDP-1BB4A1E/2021
England/ALDP-1BB4814/2021
England/ALDP-1BBB84A/2021
England/ALDP-1BB4805/2021
England/ALDP-1BB49C6/2021
England/ALDP-1BB489C/2021
England/ALDP-1BB4C90/2021
England/ALDP-1BB4B1B/2021
England/ALDP-1BBBB32/2021
England/ALDP-1BBB877/2021
England/ALDP-1BBB886/2021
England/ALDP-1BB4B48/2021
England/ALDP-1BB4B75/2021
England/ALDP-1BB4C72/2021
England/ALDP-1BBB75C/2021
England/ALDP-1BBBBAB/2021
England/ALDP-1BB4B84/2021
England/ALDP-1BB4D15/2021
England/ALDP-1BBBA35/2021
England/ALDP-1BB4C54/2021
England/ALDP-1BBBB23/2021
England/ALDP-1BBB8FF/2021
England/ALDP-1BB4C18/2021
England/ALDP-1BB4C27/2021
England/ALDP-1BB4B93/2021
England/ALDP-1BBB9ED/2021
England/ALDP-1BB4CEB/2021
England/ALDP-1BBBB41/2021
England/ALDP-1BBBB7E/2021
England/ALDP-1BBBBBA/2021
England/ALDP-1BB4C63/2021
England/ALDP-1BBBBD8/2021
England/ALDP-1BBBC20/2021
England/ALDP-1BBBCC6/2021
England/ALDP-1BE9351/2021
England/ALDP-1BBBBE7/2021
England/ALDP-1BBBCE4/2021
England/HSLL-1BBBF09/2021
England/HSLL-1BBBFEB/2021
England/ALDP-1BBBC4E/2021
England/HSLL-1BBC1D5/2021
England/HSLL-1BBBEFD/2021
England/HSLL-1BBE188/2021
England/HSLL-1BBC08D/2021
England/HSLL-1BBE373/2021
England/HSLL-1BBC0D8/2021
England/HSLL-1BBE276/2021
England/HSLL-1BBE11F/2021
England/HSLL-1BBE21C/2021
England/HSLL-1BBE197/2021
England/HSLL-1BBE1C4/2021
England/HSLL-1BBE319/2021
England/HSLL-1BBE249/2021
England/HSLL-1BBE13D/2021
England/HSLL-1BBC30C/2021
England/HSLL-1BBE513/2021
England/HSLL-1BBE57D/2021
England/HSLL-1BBE58C/2021
England/HSLL-1BBE4E9/2021
England/HSLL-1BBE3FB/2021
England/HSLL-1BBE391/2021
England/HSLL-1BBE540/2021
England/ALDP-1BB47CC/2021
England/ALDP-1BB497B/2021
England/ALDP-1BB47F9/2021
England/ALDP-1BB4902/2021
England/ALDP-1BB4A2D/2021
England/ALDP-1BB498A/2021
England/ALDP-1BB4A5A/2021
England/ALDP-1BB4832/2021
England/ALDP-1BB4A69/2021
England/ALDP-1BB49F3/2021
England/ALDP-1BB48C9/2021
England/ALDP-1BB4A3C/2021
England/ALDP-1BB494E/2021
England/ALDP-1BB49E4/2021
England/ALDP-1BB4999/2021
England/ALDP-1BB4841/2021
England/ALDP-1BB4850/2021
England/ALDP-1BB49B7/2021
England/ALDP-1BB4920/2021
England/ALDP-1BB47EA/2021
England/ALDP-1BB48AB/2021
England/ALDP-1BB48BA/2021
England/ALDP-1BB486F/2021
England/ALDP-1BB48F6/2021
England/ALDP-1BB495D/2021
England/ALDP-1BB4BDF/2021
England/ALDP-1BB4A87/2021
England/ALDP-1BB4823/2021
England/ALDP-1BB4AA5/2021
England/ALDP-1BB4B57/2021
England/ALDP-1BB4B2A/2021
England/ALDP-1BB4B66/2021
England/ALDP-1BB4BA2/2021
England/ALDP-1BB4C45/2021
England/ALDP-1BB4BC0/2021
England/ALDP-1BB4C81/2021
England/ALDP-1BB4BEE/2021
England/ALDP-1BB4BB1/2021
England/ALDP-1BB4CAF/2021
England/ALDP-1BB4A78/2021
England/ALDP-1BB4AF0/2021
England/ALDP-1BB4B0C/2021
England/ALDP-1BB4BFD/2021
England/ALDP-1BB4D24/2021
England/ALDP-1BB4D7F/2021
England/ALDP-1BB4D42/2021
England/ALDP-1BBB7F2/2021
England/ALDP-1BBB7D4/2021
England/ALDP-1BBB7E3/2021
England/ALDP-1BB4CBE/2021
England/ALDP-1BBB7A7/2021
England/ALDP-1BB4CCD/2021
England/ALDP-1BBBCA8/2021
England/ALDP-1BBBA08/2021
England/ALDP-1BBBCD5/2021
England/ALDP-1BBBC8A/2021
England/ALDP-1BBB947/2021
England/ALDP-1BBBD1E/2021
England/ALDP-1BBBA9F/2021
England/ALDP-1BBB965/2021
England/ALDP-1BBB895/2021
England/ALDP-1BBBC5D/2021
England/ALDP-1BBBAAE/2021
England/ALDP-1BBBBF6/2021
England/ALDP-1BBB9DE/2021
England/ALDP-1BBB80E/2021
England/ALDP-1BBBB14/2021
England/ALDP-1BBB9B0/2021
England/ALDP-1BBB859/2021
England/ALDP-1BBB90B/2021
England/ALDP-1BBB8D1/2021
England/ALDP-1BBBB6F/2021
England/ALDP-1BBB81D/2021
England/ALDP-1BBBB9C/2021
England/ALDP-1BBBAEA/2021
England/ALDP-1BBBC7B/2021
England/ALDP-1BBBA26/2021
England/ALDP-1BBBC02/2021
England/ALDP-1BBBC6C/2021
England/ALDP-1BBBA44/2021
England/ALDP-1BBB82C/2021
England/ALDP-1BBBA17/2021
England/ALDP-1BBB974/2021
England/ALDP-1BBB9A1/2021
England/ALDP-1BBBB8D/2021
England/ALDP-1BBB9CF/2021
England/ALDP-1BBBA53/2021
England/ALDP-1BBBAF9/2021
England/HSLL-1BBBDD2/2021
England/ALDP-1BBB83B/2021
England/HSLL-1BBC07E/2021
England/HSLL-1BBBF90/2021
England/HSLL-1BBBFAF/2021
England/HSLL-1BBC199/2021
England/HSLL-1BBBF18/2021
England/HSLL-1BBE179/2021
England/HSLL-1BBE0E5/2021
England/HSLL-1BBBFDC/2021
England/ALDP-1BBB868/2021
England/HSLL-1BBE1D3/2021
England/HSLL-1BBE0F4/2021
England/ALDP-1BBBA62/2021
England/HSLL-1BBE09A/2021
England/HSLL-1BBE285/2021
England/HSLL-1BBE2B2/2021
England/HSLL-1BBE2A3/2021
England/HSLL-1BBE55F/2021
England/HSLL-1BBE07C/2021
England/HSLL-1BBE48F/2021
England/HSLL-1BBE531/2021
England/HSLL-1BBE30A/2021
England/HSLL-1BBE64D/2021
England/HSLL-1BBE2C1/2021
England/HSLL-1BBE346/2021
England/HSLL-1BBE382/2021
England/HSLL-1BBE2D0/2021
England/HSLL-1BBE2FE/2021
England/HSLL-1BBE3EC/2021
England/HSLL-1BBE258/2021
England/HSLL-1BBE5AA/2021
England/HSLL-1BBE443/2021
England/HSLL-1BBE4DA/2021
England/HSLL-1BBE23A/2021
England/HSLL-1BBE59B/2021
England/HSLL-1BBE355/2021
England/HSLL-1BBE416/2021
England/HSLL-1BBE407/2021
England/HSLL-1BBE3DD/2021
England/PLYM-1BE2965/2021
England/PLYM-1BE26D7/2021
England/HSLL-1BBE522/2021
England/HSLL-1BBE5E6/2021
England/MILK-1BDAA6D/2021
England/MILK-1BDAB3D/2021
England/MILK-1BDA9AC/2021
England/MILK-1BDAA03/2021
England/MILK-1BDAA5E/2021
England/MILK-1BDA942/2021
England/MILK-1BDA98E/2021
England/MILK-1BDA99D/2021
England/MILK-1BDA9E8/2021
England/MILK-1BDA924/2021
England/MILK-1BDAB2E/2021
England/MILK-1BDA8CD/2021
England/MILK-1BDAC67/2021
England/MILK-1BDABD3/2021
England/MILK-1BDAD0A/2021
England/MILK-1BDAC85/2021
England/MILK-1BDAE8F/2021
England/MILK-1BDAD73/2021
England/PLYM-1BE2622/2021
England/MILK-1BDAD82/2021
England/MILK-1BDAE70/2021
England/BRBR-1BD084F/2021
England/MILK-1BDA951/2021
England/MILK-1BDACFE/2021
Scotland/QEUH-1BCD20B/2021
England/BRBR-1BD087C/2021
Scotland/QEUH-1BA5DCC/2021
Scotland/QEUH-1BB03EA/2021
Scotland/QEUH-1BA5E05/2021
Scotland/QEUH-1BA5DDB/2021
Scotland/QEUH-1BB0326/2021
Scotland/QEUH-1BAECE4/2021
Scotland/QEUH-1BA61ED/2021
Scotland/QEUH-1BA6077/2021
Scotland/QEUH-1BAED0F/2021
Scotland/QEUH-1BAEB32/2021
Scotland/QEUH-1BB048D/2021
Scotland/QEUH-1BB03DB/2021
Scotland/QEUH-1BA6095/2021
Scotland/QEUH-1BB049C/2021
Scotland/QEUH-1BB0371/2021
England/MILK-1BDAAE5/2021
Scotland/QEUH-1BB06B4/2021
Scotland/QEUH-1BB064B/2021
Scotland/QEUH-1BB0678/2021
Scotland/QEUH-1BC0FC5/2021
Scotland/QEUH-1BA61A1/2021
Scotland/QEUH-1BC11FB/2021
Scotland/QEUH-1BC14A7/2021
Scotland/QEUH-1BC135F/2021
Scotland/QEUH-1BCCF9C/2021
Scotland/QEUH-1BC1CFA/2021
Scotland/QEUH-1BC1F2E/2021
Scotland/QEUH-1BC1FA6/2021
Scotland/QEUH-1BC1FE2/2021
Scotland/QEUH-1BC2109/2021
Scotland/QEUH-1BC1BB1/2021
Scotland/QEUH-1BC1FD3/2021
Scotland/QEUH-1BB2B68/2021
Scotland/QEUH-1BB2B2C/2021
Scotland/QEUH-1BB2D53/2021
Scotland/QEUH-1BB2D08/2021
Scotland/QEUH-1BB2DAE/2021
Scotland/QEUH-1BB2DCC/2021
Scotland/QEUH-1BB2C92/2021
Scotland/QEUH-1BB2B59/2021
Scotland/QEUH-1BB2DEA/2021
Scotland/QEUH-1BB2C47/2021
Scotland/QEUH-1BB2A7A/2021
Scotland/QEUH-1BB2AB6/2021
Scotland/QEUH-1BB2B3B/2021
Scotland/QEUH-1BB2DF9/2021
Scotland/QEUH-1BB2C0B/2021
Scotland/QEUH-1BB2BFF/2021
Scotland/QEUH-1BB2AC5/2021
Scotland/QEUH-1BB2D44/2021
Scotland/QEUH-1BB2C1A/2021
Scotland/QEUH-1BB2E05/2021
Scotland/QEUH-1BB2C83/2021
Scotland/QEUH-1BB2C29/2021
Scotland/QEUH-1BB2F8A/2021
Scotland/QEUH-1BB2F5D/2021
Scotland/QEUH-1BB2E8D/2021
Scotland/QEUH-1BB2C38/2021
Scotland/QEUH-1BB2F3F/2021
Scotland/QEUH-1BB2EE7/2021
Scotland/QEUH-1BB2F02/2021
Scotland/QEUH-1BB2F11/2021
Scotland/QEUH-1BB2E9C/2021
Scotland/QEUH-1BB59D4/2021
Scotland/QEUH-1BB5C80/2021
Scotland/QEUH-1BB2E14/2021
Scotland/QEUH-1BB2FC6/2021
Scotland/QEUH-1BB5BFC/2021
Scotland/QEUH-1BB2FB7/2021
Scotland/QEUH-1BB5A4A/2021
Scotland/QEUH-1BB5B65/2021
Scotland/QEUH-1BB59A7/2021
Scotland/QEUH-1BB5A0E/2021
Scotland/QEUH-1BB5B29/2021
Scotland/QEUH-1BB5B92/2021
Scotland/QEUH-1BB5998/2021
Scotland/QEUH-1BB5C08/2021
Scotland/QEUH-1BB2B0E/2021
Scotland/QEUH-1BB5C53/2021
Scotland/QEUH-1BB59F2/2021
Scotland/QEUH-1BB5C35/2021
Scotland/QEUH-1BB2FF3/2021
Scotland/QEUH-1BB5A86/2021
Scotland/QEUH-1BB5CAE/2021
Scotland/QEUH-1BB5BA1/2021
Scotland/QEUH-1BB301D/2021
Scotland/QEUH-1BB5C71/2021
Scotland/QEUH-1BB596B/2021
Scotland/QEUH-1BB5AB3/2021
Scotland/QEUH-1BB5B38/2021
Scotland/QEUH-1BB5AA4/2021
Scotland/QEUH-1BB5A77/2021
Scotland/QEUH-1BB5BCF/2021
Scotland/QEUH-1BB5AD1/2021
Scotland/QEUH-1BB5A3B/2021
Scotland/QEUH-1BB300E/2021
Scotland/QEUH-1BB5C9F/2021
Scotland/QEUH-1BB2FD5/2021
Scotland/QEUH-1BB5CEA/2021
Scotland/QEUH-1BB5D50/2021
Scotland/QEUH-1BB5CF9/2021
Scotland/QEUH-1BB5E99/2021
Scotland/QEUH-1BB5D7E/2021
Scotland/QEUH-1BB5D6F/2021
Scotland/QEUH-1BB5F0F/2021
Scotland/QEUH-1BB5E3F/2021
Scotland/QEUH-1BB5D8D/2021
Scotland/QEUH-1BB5DC9/2021
Scotland/QEUH-1BB5E02/2021
Scotland/QEUH-1BB5E6C/2021
Scotland/QEUH-1BB5F1E/2021
Scotland/QEUH-1BA108B/2021
Scotland/QEUH-1BA10A9/2021
Scotland/QEUH-1BA10E5/2021
Scotland/QEUH-1BA10D6/2021
Scotland/QEUH-1BA15AA/2021
Scotland/QEUH-1BA10B8/2021
Scotland/QEUH-1BA106D/2021
Scotland/QEUH-1BA1294/2021
Scotland/QEUH-1BA12C1/2021
Scotland/QEUH-1BA159B/2021
Scotland/QEUH-1BA1337/2021
Scotland/QEUH-1BA15D7/2021
Scotland/QEUH-1BA13A0/2021
Scotland/QEUH-1BA14F8/2021
Scotland/QEUH-1BA155F/2021
Scotland/QEUH-1BA13CE/2021
Scotland/QEUH-1BA162F/2021
Scotland/QEUH-1BA12FE/2021
Scotland/QEUH-1BA13FB/2021
Scotland/QEUH-1BA1504/2021
Scotland/QEUH-1BA1364/2021
Scotland/QEUH-1BA157D/2021
Scotland/QEUH-1BA11D3/2021
Scotland/QEUH-1BA1407/2021
Scotland/QEUH-1BA14CB/2021
Scotland/QEUH-1BA1328/2021
Scotland/QEUH-1BA1285/2021
Scotland/QEUH-1BA1179/2021
Scotland/QEUH-1BA11E2/2021
Scotland/QEUH-1BA1355/2021
Scotland/QEUH-1BA1267/2021
Scotland/QEUH-1BA1425/2021
Scotland/QEUH-1BA158C/2021
Scotland/QEUH-1BA120D/2021
Scotland/QEUH-1BA12A3/2021
Scotland/QEUH-1BA113D/2021
Scotland/QEUH-1BA13EC/2021
Scotland/QEUH-1BA1416/2021
Scotland/QEUH-1BA1319/2021
Scotland/QEUH-1BA33CC/2021
Scotland/QEUH-1BA1531/2021
Scotland/QEUH-1BA36A5/2021
Scotland/QEUH-1BA34BA/2021
Scotland/QEUH-1BA3423/2021
Scotland/QEUH-1BA3669/2021
Scotland/QEUH-1BA1197/2021
Scotland/QEUH-1BA362D/2021
Scotland/QEUH-1BA354E/2021
Scotland/QEUH-1BA35B7/2021
Scotland/QEUH-1BA3414/2021
Scotland/QEUH-1BA349C/2021
Scotland/QEUH-1BA347E/2021
Scotland/QEUH-1BA356C/2021
Scotland/QEUH-1BA353F/2021
Scotland/QEUH-1BA358A/2021
Scotland/QEUH-1BA3520/2021
Scotland/QEUH-1BA3432/2021
Scotland/QEUH-1BA35F3/2021
Scotland/QEUH-1BA34D8/2021
Scotland/QEUH-1BA34AB/2021
Scotland/QEUH-1BA33F9/2021
Scotland/QEUH-1BA3441/2021
Scotland/QEUH-1BA34F6/2021
Scotland/QEUH-1BA37EE/2021
Scotland/QEUH-1BA37FD/2021
Scotland/QEUH-1BA33DB/2021
Scotland/QEUH-1BA3748/2021
Scotland/QEUH-1BB15D4/2021
Scotland/QEUH-1BA3906/2021
Scotland/QEUH-1BB1510/2021
Scotland/QEUH-1BA3766/2021
Scotland/QEUH-1BA370C/2021
Scotland/QEUH-1BA3793/2021
Scotland/QEUH-1BA37C0/2021
Scotland/QEUH-1BB146E/2021
Scotland/QEUH-1BA3960/2021
Scotland/QEUH-1BA38BE/2021
Scotland/QEUH-1BA3784/2021
Scotland/QEUH-1BA37DF/2021
Scotland/QEUH-1BB15C5/2021
Scotland/QEUH-1BA3845/2021
Scotland/QEUH-1BA3942/2021
Scotland/QEUH-1BB14B9/2021
Scotland/QEUH-1BA3757/2021
Scotland/QEUH-1BA3854/2021
Scotland/QEUH-1BB1871/2021
Scotland/QEUH-1BA37A2/2021
Scotland/QEUH-1BA3924/2021
Scotland/QEUH-1BA37B1/2021
Scotland/QEUH-1BB1440/2021
Scotland/QEUH-1BA3933/2021
Scotland/QEUH-1BB15A7/2021
Scotland/QEUH-1BB17A1/2021
Scotland/QEUH-1BB156B/2021
Scotland/QEUH-1BB152F/2021
Scotland/QEUH-1BA3951/2021
Scotland/QEUH-1BA3775/2021
Scotland/QEUH-1BA372A/2021
Scotland/QEUH-1BA38CD/2021
Scotland/QEUH-1BB5B56/2021
Scotland/QEUH-1BB5D32/2021
Scotland/QEUH-1BB5B0B/2021
Scotland/QEUH-1BB5DBA/2021
Scotland/QEUH-1BB5D9C/2021
Scotland/QEUH-1BB5D05/2021
Scotland/QEUH-1BB5E7B/2021
Scotland/QEUH-1BB5A2C/2021
England/BRBR-1BF51B2/2021
Scotland/QEUH-1BB5EE4/2021
England/BRBR-1BF5000/2021
England/BRBR-1BF5088/2021
Scotland/QEUH-1BB1334/2021
Scotland/QEUH-1BA38FA/2021
Scotland/QEUH-1BB1307/2021
England/BRBR-1BF502E/2021
England/BRBR-1BF538F/2021
Scotland/QEUH-1BB1792/2021
Scotland/QEUH-1BB1747/2021
Scotland/QEUH-1BB1729/2021
Scotland/QEUH-1BB17FC/2021
Scotland/QEUH-1BB1738/2021
Scotland/QEUH-1BB14E6/2021
Scotland/QEUH-1BB16E0/2021
Scotland/QEUH-1BB16D1/2021
Scotland/QEUH-1BB13BC/2021
Scotland/QEUH-1BB1783/2021
Scotland/QEUH-1BB1862/2021
Scotland/QEUH-1BB170B/2021
Scotland/QEUH-1BB16A4/2021
Scotland/QEUH-1BB17B0/2021
Scotland/QEUH-1BB1677/2021
Scotland/QEUH-1BB145F/2021
Scotland/QEUH-1BB14C8/2021
Scotland/QEUH-1BB14D7/2021
Scotland/QEUH-1BB1668/2021
Scotland/QEUH-1BB1352/2021
Scotland/QEUH-1BB1422/2021
England/BRBR-1BF2DFD/2021
Scotland/QEUH-1BB1817/2021
England/BRBR-1BF2FE8/2021
Scotland/QEUH-1BB1826/2021
England/BRBR-1BF2E72/2021
England/BRBR-1BF510D/2021
England/BRBR-1BF54C8/2021
England/MILK-1BF35B8/2021
England/MILK-1BF3A9B/2021
England/MILK-1BF3952/2021
England/MILK-1BF3B3E/2021
England/ALDP-1BDF2D9/2021
England/ALDP-1BD70C8/2021
England/ALDP-1BDF1FA/2021
England/ALDP-1BD72E0/2021
England/ALDP-1BDF039/2021
England/ALDP-1BDF0EE/2021
England/ALDP-1BDF37C/2021
England/ALDP-1BDF488/2021
England/ALDP-1BEA88E/2021
England/ALDP-1BEAB1C/2021
England/MILK-1BF18DF/2021
England/MILK-1BEBC54/2021
England/PLYM-1BEB44D/2021
England/MILK-1BEBB39/2021
England/ALDP-1BE2051/2021
England/MILK-1BEB7AE/2021
England/QEUH-1BEE0CE/2021
England/QEUH-1BEE538/2021
England/ALDP-1BE0985/2021
England/ALDP-1BE1F55/2021
England/ALDP-1BE20E8/2021
England/ALDP-1BE1E76/2021
England/ALDP-1BE20D9/2021
England/ALDP-1BE208E/2021
England/ALDP-1BE22B5/2021
England/QEUH-1BEE574/2021
England/ALDP-1BBE6B6/2021
England/ALDP-1BBE6A7/2021
England/ALDP-1BBE759/2021
England/ALDP-1BBEA8D/2021
England/ALDP-1BBE847/2021
England/ALDP-1BBE6C5/2021
England/ALDP-1BBE971/2021
England/ALDP-1BBE944/2021
England/ALDP-1BBE865/2021
England/ALDP-1BE2024/2021
England/ALDP-1BBE935/2021
England/ALDP-1BBE786/2021
England/ALDP-1BBE9DB/2021
England/ALDP-1BBE883/2021
England/ALDP-1BBE8FC/2021
England/ALDP-1BBE829/2021
England/ALDP-1BBE9EA/2021
England/ALDP-1BBE874/2021
England/ALDP-1BBEA14/2021
England/ALDP-1BBEBB7/2021
England/ALDP-1BBEB4E/2021
England/ALDP-1BBEB02/2021
England/ALDP-1BBEAE7/2021
England/ALDP-1BBEB6C/2021
England/ALDP-1BBE926/2021
England/ALDP-1BBEB20/2021
England/ALDP-1BBEB99/2021
England/ALDP-1BBEBE4/2021
England/ALDP-1BE21B8/2021
England/ALDP-1BBEC1E/2021
England/ALDP-1BE0888/2021
England/ALDP-1BE1EEF/2021
England/ALDP-1BE2103/2021
England/ALDP-1BE1F46/2021
England/ALDP-1BE2033/2021
England/ALDP-1BE1E3A/2021
England/ALDP-1BE22A6/2021
England/HSLL-1BBF8A0/2021
England/ALDP-1BE2112/2021
England/HSLL-1BBF80A/2021
England/HSLL-1BBF970/2021
England/HSLL-1BBF99E/2021
England/HSLL-1BBFA6E/2021
England/HSLL-1BBF891/2021
England/HSLL-1BBF819/2021
England/HSLL-1BBFC86/2021
England/HSLL-1BBFC0E/2021
England/HSLL-1BBF9BC/2021
England/HSLL-1BBFC4A/2021
England/HSLL-1BBFDB0/2021
England/HSLL-1BBFB2F/2021
England/HSLL-1BBFAF5/2021
England/HSLL-1BBFB7A/2021
England/HSLL-1BBFBE3/2021
England/HSLL-1BBFBD4/2021
England/HSLL-1BBFD0B/2021
England/HSLL-1BBFCA4/2021
England/HSLL-1BBFBB6/2021
England/ALDP-1BBE795/2021
England/ALDP-1BBEAD8/2021
England/ALDP-1BBEABA/2021
England/ALDP-1BBE74A/2021
England/ALDP-1BBE892/2021
England/ALDP-1BBEA41/2021
England/ALDP-1BBE856/2021
England/ALDP-1BBEAF6/2021
England/ALDP-1BBE65C/2021
England/ALDP-1BBE838/2021
England/ALDP-1BBE71D/2021
England/ALDP-1BBE6D4/2021
England/ALDP-1BBE908/2021
England/ALDP-1BBEB11/2021
England/ALDP-1BBE7A4/2021
England/ALDP-1BBE67A/2021
England/ALDP-1BBEA32/2021
England/ALDP-1BBEB5D/2021
England/BRBR-1BEF91D/2021
England/ALDP-1BBEB3F/2021
England/ALDP-1BBEA9C/2021
England/BRBR-1BEF7D7/2021
England/HSLL-1BBF943/2021
England/BRBR-1BEFC8D/2021
England/ALDP-1BBEBA8/2021
England/HSLL-1BBF828/2021
England/HSLL-1BBF9AD/2021
England/HSLL-1BBFA5F/2021
England/ALDP-1BBE777/2021
England/HSLL-1BBFD74/2021
England/HSLL-1BBFCE0/2021
England/HSLL-1BBFDA1/2021
England/HSLL-1BBFB10/2021
England/HSLL-1BBFB89/2021
England/HSLL-1BBFC59/2021
England/MILK-1BEF0BE/2021
England/MILK-1BEEE00/2021
England/QEUH-1BEF3E2/2021
England/QEUH-1BEF713/2021
England/MILK-1BEEC51/2021
England/ALDP-1BFAC70/2021
England/MILK-1BEF081/2021
England/MILK-1BFB2B9/2021
England/ALDP-1BFA8B8/2021
England/ALDP-1BBBD2D/2021
England/BRBR-1BABCD8/2021
England/ALDP-1BFAD13/2021
England/BRBR-1BFB3F2/2021
England/BRBR-1BFB40E/2021
England/BRBR-1BFB723/2021
England/HSLL-1BBE5B9/2021
England/MILK-1BEED8B/2021
England/HSLL-1BBBE75/2021
England/HSLL-1BBE337/2021
England/HSLL-1BBE470/2021
England/HSLL-1BBE1F1/2021
England/HSLL-1BBBE0C/2021
England/HSLL-1BBE5D7/2021
England/HSLL-1BBE15B/2021
England/HSLL-1BBE1E2/2021
England/HSLL-1BBE49E/2021
England/HSLL-1BBE364/2021
England/HSLL-1BBE0A9/2021
England/MILK-1BAACE8/2021
England/MILK-1BFAF0E/2021
England/MILK-1BAC0EA/2021
England/MILK-1BAC2A8/2021
England/HSLL-1BBE62F/2021
England/MILK-1BAAC33/2021
England/MILK-1BAABEB/2021
England/MILK-1BAA9D2/2021
England/MILK-1BAAB90/2021
England/MILK-1BFB1F8/2021
England/HSLL-1BBE63E/2021
England/MILK-1BFB204/2021
England/PLYM-1BA9F59/2021
England/HSLL-1BBC014/2021
Wales/PLYM-1BA9830/2021
England/HSLL-1BBE100/2021
England/HSLL-1BBE14C/2021
Switzerland/ZH-UZH-IMV-3ba4df40/2021
Switzerland/ZH-UZH-IMV-3ba4df77/2021
England/HSLL-1BBE601/2021
England/MILK-1BE1465/2021
England/HSLL-1BBE12E/2021
England/HSLL-1BBC1A8/2021
Switzerland/ZH-UZH-IMV-45ab2b9e/2021
Wales/PLYM-1BA99C4/2021
England/HSLL-1BBE08B/2021
Switzerland/ZH-UZH-IMV-45ab23a0/2021
Switzerland/ZH-UZH-IMV-45ab0782/2021
England/ALDP-1BB4911/2021
England/HSLL-1BBE267/2021
Switzerland/ZH-UZH-IMV-3ba4dfb4/2021
Switzerland/LU-UHB-43002094/2021
Switzerland/ZH-UZH-IMV-3ba4e529/2021
Switzerland/VD-CHUV-GEN6253/2021
Switzerland/VD-CHUV-GEN6252/2021
Switzerland/VD-CHUV-GEN6268/2021
Switzerland/VD-CHUV-GEN6281/2021
Switzerland/VD-CHUV-GEN6273/2021
Switzerland/VD-CHUV-GEN6388/2021
Switzerland/VD-CHUV-GEN6404/2021
Switzerland/VD-CHUV-GEN6386/2021
Switzerland/VD-CHUV-GEN6387/2021
Switzerland/GE-HUG-35054475/2021
Switzerland/GE-HUG-35054626/2021
Switzerland/GE-HUG-35055261/2021
Switzerland/GE-HUG-35053687/2021
Switzerland/GE-HUG-35055230/2021
Switzerland/GE-HUG-35053195/2021
Switzerland/GE-HUG-35055018/2021
Switzerland/GE-HUG-35055050/2021
Switzerland/GE-HUG-35054680/2021
Switzerland/GE-HUG-35054658/2021
Switzerland/GE-HUG-35055064/2021
Switzerland/GE-HUG-35054773/2021
Switzerland/GE-HUG-35053255/2021
Switzerland/GE-HUG-35053124/2021
Switzerland/GE-HUG-35054329/2021
Switzerland/GE-HUG-35054283/2021
Switzerland/GE-HUG-35055211/2021
Switzerland/GE-HUG-35052921/2021
Switzerland/GE-HUG-35054013/2021
Switzerland/GE-HUG-35053461/2021
Switzerland/GE-HUG-35054909/2021
Switzerland/GE-HUG-35054526/2021
Switzerland/GE-HUG-35054118/2021
Switzerland/GE-HUG-35053792/2021
Switzerland/GE-HUG-35082290/2021
Switzerland/GE-HUG-35082142/2021
Switzerland/GE-HUG-35052742/2021
Switzerland/GE-HUG-35054694/2021
Switzerland/GE-HUG-35091581/2021
Switzerland/un-HUG-35054353/2021
Switzerland/un-HUG-35054350/2021
Switzerland/un-HUG-35054299/2021
Switzerland/un-HUG-35054303/2021
Switzerland/TI-EOC-26127589/2021
Switzerland/un-HUG-35054714/2021
Switzerland/TI-EOC-002_26127276/2021
Switzerland/un-HUG-35053586/2021
Switzerland/TI-EOC-26127304/2021
Switzerland/TI-EOC-26127605/2021
Switzerland/TI-EOC-26127806/2021
Switzerland/TI-EOC-26125770/2021
Switzerland/TI-EOC-26127604/2021
Switzerland/TI-EOC-26127603/2021
Switzerland/TI-EOC-26128221/2021
Switzerland/TI-EOC-26127602/2021
Switzerland/TI-EOC-26125582/2021
Switzerland/TI-EOC-26127587/2021
England/BRBR-1BFD493/2021
Switzerland/TI-EOC-26127306/2021
England/MILK-1BA738C/2021
England/MILK-1C13706/2021
Switzerland/TI-EOC-26127584/2021
England/ALDP-1BFE526/2021
England/BRBR-1BFEB51/2021
Wales/ALDP-1BDBAE4/2021
England/BRBR-1BFE9A2/2021
Wales/ALDP-1BD72D1/2021
England/ALDP-1BFD8E2/2021
England/HSLL-1BBFA8C/2021
England/BRBR-1BFEB8E/2021
England/HSLL-1BBFC95/2021
England/HSLL-1BBFA31/2021
England/MILK-1BF8AB4/2021
England/ALDP-1C4BFB2/2021
England/HSLL-1BBF8CE/2021
England/BRBR-1BFE9DF/2021
England/MILK-1BF8ED6/2021
England/MILK-1C351E2/2021
England/BRBR-1BFEC8B/2021
England/MILK-1BF3C3B/2021
England/QEUH-1BFDD01/2021
England/BRBR-1BFEB06/2021
England/BRBR-1BFE9FD/2021
England/BRBR-1BFEBBB/2021
England/BRBR-1BFE92A/2021
England/BRBR-1BFECA9/2021
England/QEUH-1BFDDC5/2021
England/HSLL-1BBFCB3/2021
England/MILK-1BF8E7C/2021
Wales/ALDP-1BD706E/2021
Wales/ALDP-1BD6E74/2021
England/QEUH-1C1534C/2021
England/HSLL-1BBFDCF/2021
England/HSLL-1BBFC1D/2021
England/ALDP-1BFE4A1/2021
England/MILK-1C3EFFE/2021
England/QEUH-1BF0C7A/2021
England/QEUH-1C41866/2021
England/QEUH-1BF0A16/2021
England/QEUH-1BF0E92/2021
Switzerland/SO-UHB-43002103/2021
Switzerland/JU-UHB-43002061/2021
Switzerland/SO-UHB-43002106/2021
Switzerland/VS-ICH-2210829514/2021
Switzerland/ZH-UZH-IMV-3ba4e1e3/2021
Switzerland/ZH-UZH-IMV-3ba4e083/2021
Switzerland/VS-ICH-2210830082/2021
Switzerland/ZH-UZH-IMV-3ba4e081/2021
Switzerland/VS-ICH-2210830162/2021
Switzerland/VS-ICH-2210829731/2021
Switzerland/VS-ICH-2210830749/2021
Switzerland/BE-IFIK-1965-8345/2021
Switzerland/VS-ICH-2210829598/2021
Switzerland/VS-ICH-2210829999/2021
Switzerland/VS-ICH-2210830743/2021
Switzerland/BE-Risch-2181400535/2021
Switzerland/VS-ICH-2210829969/2021
Switzerland/VD-CHUV-GEN6437/2021
Switzerland/FR-Risch-2182300240/2021
Switzerland/VD-CHUV-GEN6419/2021
Switzerland/VD-CHUV-GEN6438/2021
Switzerland/VD-CHUV-GEN6431/2021
Switzerland/BE-Risch-2181400533/2021
Switzerland/VD-CHUV-GEN6427/2021
Switzerland/BE-Risch-2181400540/2021
Switzerland/VD-CHUV-GEN6428/2021
Switzerland/JU-Risch-2182511677/2021
Switzerland/GR-Risch-2181702076/2021
Switzerland/VD-CHUV-GEN6408/2021
Switzerland/VD-CHUV-GEN6436/2021
Switzerland/BE-Risch-2181400527/2021
Switzerland/BE-Risch-2181400537/2021
Switzerland/VD-CHUV-GEN6417/2021
Switzerland/FR-Risch-2182300244/2021
Switzerland/SG-UZH-IMV-3ba4e02f/2021
Switzerland/VD-CHUV-GEN6416/2021
Switzerland/BE-Risch-2181400541/2021
Switzerland/SO-IFIK-1957-8005/2021
Switzerland/BE-IFIK-1964-8344/2021
Switzerland/BE-IFIK-1963-8343/2021
Switzerland/BE-IFIK-1962-8342/2021
Switzerland/VS-ICH-2210829621/2021
Switzerland/SO-UHB-43002107/2021
Switzerland/ZH-UZH-IMV-3ba4e031/2021
Switzerland/NW-IFIK-1938-2719/2021
Switzerland/SO-UHB-43002108/2021
Switzerland/ZH-UZH-IMV-3ba4e024/2021
Switzerland/VS-ICH-2210829911/2021
Switzerland/ZH-UZH-IMV-3ba4e036/2021
Switzerland/ZH-UZH-IMV-3ba4e07c/2021
Switzerland/ZH-UZH-IMV-3ba4e28a/2021
Switzerland/ZH-UZH-IMV-3ba4e082/2021
Switzerland/VS-ICH-2210829595/2021
Switzerland/VS-ICH-2210830080/2021
Switzerland/AG-UZH-IMV-3ba4e07e/2021
Switzerland/ZH-UZH-IMV-3ba4e085/2021
Switzerland/ZH-UZH-IMV-3ba4e080/2021
Switzerland/LU-UHB-43003038/2021
Switzerland/VS-ICH-2210830708/2021
Switzerland/ZH-UZH-IMV-3ba4e354/2021
Switzerland/SH-UZH-IMV-3ba4e23d/2021
Switzerland/VS-ICH-2210830330/2021
Switzerland/ZH-UZH-IMV-3ba4e359/2021
Switzerland/ZH-UZH-IMV-3ba4e3cb/2021
Switzerland/ZH-UZH-IMV-3ba4e3e6/2021
Switzerland/VS-ICH-2210829987/2021
Switzerland/SG-UZH-IMV-3ba4e449/2021
Switzerland/VS-ICH-2210829596/2021
Switzerland/ZH-UZH-IMV-3ba4e3e8/2021
Switzerland/ZH-UZH-IMV-3ba4e288/2021
Switzerland/AG-UZH-IMV-3ba4e3f6/2021
Switzerland/ZH-UZH-IMV-3ba4e3e1/2021
Wales/QEUH-1C08591/2021
England/BRBR-1BD242B/2021
England/QEUH-1BC32F6/2021
England/BRBR-1BD2449/2021
England/BRBR-1BD226D/2021
England/BRBR-1BD225E/2021
England/BRBR-1BD25BF/2021
England/BRBR-1BD21AC/2021
England/BRBR-1BD2731/2021
England/BRBR-1BD43A4/2021
England/BRBR-1BD232E/2021
England/BRBR-1BD2564/2021
England/BRBR-1BD3FDE/2021
England/BRBR-1BD25FB/2021
England/BRBR-1BD2713/2021
England/BRBR-1BD2616/2021
England/QEUH-1BD01F9/2021
England/QEUH-1BD0180/2021
England/QEUH-1BD038A/2021
England/QEUH-1BCFF3F/2021
England/QEUH-1BD0144/2021
England/QEUH-1BD0320/2021
England/QEUH-1BD0108/2021
England/QEUH-1BD02D8/2021
England/QEUH-1BD0311/2021
England/QEUH-1BD02E7/2021
England/QEUH-1BCFE7E/2021
England/BRBR-1BD25DD/2021
England/BRBR-1BD23B5/2021
England/BRBR-1BD2555/2021
England/BRBR-1BD250A/2021
England/BRBR-1BD241C/2021
England/QEUH-1BD5640/2021
England/BRBR-1BD2661/2021
England/QEUH-1BD03A8/2021
England/BRBR-1BD4289/2021
England/QEUH-1BCFE9C/2021
England/QEUH-1BD041E/2021
England/BRBR-1BD2221/2021
England/QEUH-1BCFF4E/2021
England/QEUH-1BD028D/2021
England/NEWC-1C2962E/2021
England/NEWC-1BB68A9/2021
England/NEWC-1BD4711/2021
England/NEWC-1BB4F2E/2021
England/NEWC-1BB68D6/2021
England/NEWC-1BB4EF4/2021
England/NEWC-1BB4F1F/2021
England/NEWC-1BB4F00/2021
England/NEWC-1BB4EA9/2021
England/NEWC-1BB4E7C/2021
England/NEWC-1BB4E5E/2021
England/NEWC-1BB4E6D/2021
England/NEWC-1BB4F97/2021
England/NEWC-1BB4E4F/2021
England/NEWC-1BB4FA6/2021
England/NEWC-1BB4F79/2021
England/NEWC-1BB4E30/2021
England/NEWC-1BB4EC7/2021
England/NEWC-1BB4E21/2021
England/NEWC-1BB4E03/2021
England/NEWC-1BB4FC4/2021
England/NEWC-1BB6900/2021
England/NEWC-1BD45DB/2021
England/NEWC-1BCDDFB/2021
England/NEWC-1BB692E/2021
England/NEWC-1BB693D/2021
England/NEWC-1BB528E/2021
England/NEWC-1BB4EB8/2021
England/NEWC-1BB5181/2021
England/NEWC-1BB5109/2021
England/NEWC-1BD476C/2021
England/NEWC-1BB4F88/2021
England/NEWC-1BB50DF/2021
England/NEWC-1BD4A63/2021
England/NEWC-1BB5075/2021
England/NEWC-1BB6654/2021
England/NEWC-1BB6681/2021
England/NEWC-1BB5093/2021
England/NEWC-1BB50B1/2021
England/NEWC-1BD47A8/2021
England/NEWC-1BB4FD3/2021
England/NEWC-1BB4FF1/2021
England/NEWC-1BB6715/2021
England/NEWC-1BB6636/2021
England/NEWC-1BB5084/2021
England/NEWC-1BB4DF7/2021
England/NEWC-1BB5048/2021
England/NEWC-1BB677F/2021
England/NEWC-1BB4FE2/2021
England/NEWC-1BB66EB/2021
England/NEWC-1BB5066/2021
England/NEWC-1BB50A2/2021
England/NEWC-1BB6821/2021
England/NEWC-1BB6645/2021
England/NEWC-1BB5039/2021
England/NEWC-1BC2EE4/2021
England/NEWC-1BB686D/2021
England/NEWC-1BC3029/2021
England/NEWC-1BB6830/2021
England/NEWC-1BB6A3A/2021
England/NEWC-1BB6A76/2021
England/NEWC-1BB6618/2021
England/NEWC-1BB68C7/2021
England/NEWC-1BB6979/2021
England/NEWC-1BB5057/2021
England/NEWC-1BB68F4/2021
England/NEWC-1BB6AA3/2021
England/NEWC-1BB65FD/2021
England/NEWC-1BB31A1/2021
England/NEWC-1BB65C0/2021
England/NEWC-1BB3147/2021
England/NEWC-1BB69F1/2021
England/NEWC-1BB3129/2021
England/NEWC-1BB30D1/2021
England/NEWC-1BB311A/2021
England/NEWC-1BB66BE/2021
England/NEWC-1BB678E/2021
England/NEWC-1BB679D/2021
England/NEWC-1BB69A6/2021
England/NEWC-1BB66CD/2021
England/NEWC-1BB30E0/2021
England/NEWC-1BB6AC1/2021
England/NEWC-1BB3138/2021
England/NEWC-1BB33D8/2021
England/NEWC-1BC4204/2021
England/NEWC-1BC425F/2021
England/NEWC-1BB3596/2021
England/NEWC-1BB3086/2021
England/NEWC-1BB339C/2021
England/NEWC-1BB3068/2021
England/NEWC-1BB337E/2021
England/NEWC-1BB336F/2021
England/NEWC-1BB694C/2021
England/NEWC-1BB3350/2021
England/NEWC-1BB3271/2021
England/NEWC-1BB3244/2021
England/NEWC-1BB33AB/2021
England/NEWC-1BB3280/2021
England/NEWC-1BB3341/2021
England/NEWC-1BB3059/2021
England/NEWC-1BB1D90/2021
England/NEWC-1BB1E51/2021
England/NEWC-1BB1CEE/2021
England/NEWC-1BB1E8E/2021
England/NEWC-1BB303B/2021
England/NEWC-1BB355A/2021
England/NEWC-1BB350F/2021
England/NEWC-1BB32DB/2021
England/NEWC-1BB32CC/2021
England/NEWC-1BB32EA/2021
England/NEWC-1BB353C/2021
England/NEWC-1BB3499/2021
England/NEWC-1BB344E/2021
England/NEWC-1BB34A8/2021
England/NEWC-1BC42AA/2021
England/NEWC-1BC433E/2021
England/NEWC-1BB346C/2021
England/NEWC-1BB347B/2021
England/NEWC-1BB34C6/2021
England/NEWC-1BB30B3/2021
England/NEWC-1BB343F/2021
England/NEWC-1BB1C93/2021
England/NEWC-1BB304A/2021
England/NEWC-1BB34D5/2021
England/NEWC-1BB1CFD/2021
England/NEWC-1BB1C57/2021
England/NEWC-1BB1C84/2021
England/NEWC-1BB1C2A/2021
England/NEWC-1BB34B7/2021
England/NEWC-1BB3420/2021
England/NEWC-1BB33E7/2021
England/NEWC-1BB1D54/2021
England/NEWC-1BB1D63/2021
England/NEWC-1BB3411/2021
England/NEWC-1BB3402/2021
England/NEWC-1BB1B5A/2021
England/NEWC-1BB1DBE/2021
England/NEWC-1BB1AD5/2021
England/NEWC-1BB1A5D/2021
England/NEWC-1BB3165/2021
England/NEWC-1BB1C66/2021
England/NEWC-1BB3156/2021
England/NEWC-1BB1B1E/2021
England/NEWC-1BB3174/2021
England/NEWC-1BB33F6/2021
England/NEWC-1BB31CF/2021
England/NEWC-1BB1D45/2021
England/NEWC-1BB1D36/2021
England/NEWC-1BC4091/2021
England/NEWC-1BB5242/2021
England/NEWC-1BB5330/2021
England/NEWC-1BB5312/2021
England/NEWC-1BB535E/2021
England/NEWC-1BCFE41/2021
England/NEWC-1BB52F7/2021
England/NEWC-1BB5260/2021
England/NEWC-1BB52BB/2021
England/NEWC-1BB198D/2021
England/NEWC-1BB52CA/2021
England/NEWC-1BB1932/2021
England/NEWC-1BB1B4B/2021
England/NEWC-1BB52E8/2021
England/NEWC-1BB1A4E/2021
England/NEWC-1BB1B69/2021
England/NEWC-1BB4DAC/2021
England/NEWC-1BB1B2D/2021
England/NEWC-1BB4DBB/2021
England/NEWC-1BC2FE1/2021
England/NEWC-1BC2FF0/2021
England/NEWC-1BB1B87/2021
England/NEWC-1BCDFD7/2021
England/NEWC-1BB4DCA/2021
England/NEWC-1BB1E06/2021
England/NEWC-1BB30C2/2021
England/NEWC-1BB32AE/2021
England/NEWC-1BB1E42/2021
England/NEWC-1BB1B78/2021
England/NEWC-1BB1E24/2021
England/NEWC-1BD4AAF/2021
England/NEWC-1BB30A4/2021
England/NEWC-1BB1C1B/2021
England/NEWC-1BB1BD2/2021
England/NEWC-1BB1C0C/2021
England/NEWC-1BC4161/2021
England/NEWC-1BB18CC/2021
England/NEWC-1BB18DB/2021
England/NEWC-1BB1A3F/2021
England/NEWC-1BB1E33/2021
England/NEWC-1BB1A99/2021
England/NEWC-1BB1A20/2021
England/NEWC-1BB1A6C/2021
England/NEWC-1BB19F6/2021
England/NEWC-1BB19C9/2021
England/NEWC-1BB18F9/2021
England/NEWC-1BB18BD/2021
England/NEWC-1BB19AB/2021
England/NEWC-1BB1923/2021
England/NEWC-1BB199C/2021
England/NEWC-1BB18EA/2021
England/NEWC-1BB19BA/2021
England/NEWC-1BB1A7B/2021
England/NEWC-1BB1B96/2021
England/NEWC-1BB6575/2021
England/NEWC-1BB52AC/2021
England/NEWC-1BB65B1/2021
England/NEWC-1BB529D/2021
England/NEWC-1BB536D/2021
England/NEWC-1BB534F/2021
England/NEWC-1BCE0A6/2021
England/NEWC-1BB1AF3/2021
England/NEWC-1BB1AE4/2021
England/NEWC-1BB1B0F/2021
England/NEWC-1BB1AC6/2021
England/NEWC-1BB1AA8/2021
England/NEWC-1BB3578/2021
England/NEWC-1BC418F/2021
England/NEWC-1BB3569/2021
England/NEWC-1BB360C/2021
England/NEWC-1BB35B4/2021
England/NEWC-1BB35E1/2021
England/NEWC-1BB6690/2021
England/NEWC-1BB35D2/2021
England/NEWC-1BB6609/2021
England/NEWC-1BB696A/2021
England/NEWC-1BC2F4B/2021
England/NEWC-1BB6997/2021
England/NEWC-1BB35C3/2021
England/NEWC-1BB685E/2021
England/NEWC-1BB69B5/2021
England/NEWC-1BB67E8/2021
England/NEWC-1BB6A0D/2021
England/NEWC-1BB6803/2021
England/NEWC-1BB51DC/2021
England/NEWC-1BD483C/2021
England/NEWC-1BB6988/2021
England/NEWC-1BB5163/2021
England/NEWC-1BB51BE/2021
England/NEWC-1BB5215/2021
England/NEWC-1BB51FA/2021
England/NEWC-1BB5118/2021
England/NEWC-1BB5172/2021
England/NEWC-1BB5154/2021
England/NEWC-1BB5145/2021
England/NEWC-1BB5190/2021
England/NEWC-1BB51AF/2021
England/NEWC-1BC1B0C/2021
England/NEWC-1BC40CE/2021
England/NEWC-1BC41AD/2021
England/NEWC-1BC41CB/2021
England/NEWC-1BC426E/2021
England/NEWC-1BC429B/2021
England/NEWC-1BC41F8/2021
England/NEWC-1BB6593/2021
England/NEWC-1BC427D/2021
England/NEWC-1BB6584/2021
England/NEWC-1BC42C8/2021
England/NEWC-1BB6627/2021
England/NEWC-1BC4301/2021
England/NEWC-1BB6539/2021
England/NEWC-1BB4DE8/2021
England/NEWC-1BB3217/2021
England/NEWC-1BB3253/2021
England/NEWC-1BB3208/2021
England/NEWC-1BB32F9/2021
England/NEWC-1BB338D/2021
England/NEWC-1BB33BA/2021
England/NEWC-1BB3314/2021
England/NEWC-1BB3323/2021
England/NEWC-1BB6A58/2021
England/NEWC-1BCC7D0/2021
England/NEWC-1BB6A67/2021
England/NEWC-1BB6AB2/2021
England/NEWC-1BB6A85/2021
England/NEWC-1BB6A94/2021
England/NEWC-1BB69E2/2021
England/NEWC-1BB691F/2021
England/NEWC-1BB688B/2021
England/NEWC-1BB68B8/2021
England/NEWC-1BB67BB/2021
England/NEWC-1BB689A/2021
England/NEWC-1BB687C/2021
England/NEWC-1BB6548/2021
England/NEWC-1BB6751/2021
England/NEWC-1BB6760/2021
England/NEWC-1BB3235/2021
England/NEWC-1BB69D3/2021
England/NEWC-1BB6733/2021
England/NEWC-1BB66AF/2021
England/NEWC-1BB6557/2021
England/NEWC-1BB652A/2021
England/NEWC-1BB6742/2021
England/NEWC-1BCAD67/2021
England/NEWC-1BCAD85/2021
England/NEWC-1BCAD2B/2021
England/NEWC-1BB6706/2021
England/NEWC-1BCA769/2021
England/NEWC-1BAE1A9/2021
England/NEWC-1BAE24C/2021
England/NEWC-1BAE16D/2021
England/NEWC-1BAE15E/2021
England/NEWC-1BAE25B/2021
England/NEWC-1BAE14F/2021
England/NEWC-1BAE1B8/2021
England/NEWC-1BAE130/2021
England/NEWC-1BAE121/2021
England/NEWC-1BAE23D/2021
England/NEWC-1BAE0E8/2021
England/NEWC-1BAE024/2021
England/NEWC-1BAE17C/2021
England/NEWC-1BADFEC/2021
England/NEWC-1BADF0A/2021
England/NEWC-1BADF73/2021
England/NEWC-1BADEEF/2021
England/NEWC-1BADF82/2021
England/NEWC-1BADE58/2021
England/NEWC-1BAE08E/2021
England/NEWC-1BADE85/2021
England/NEWC-1BAE0CA/2021
England/NEWC-1BADE49/2021
England/NEWC-1BADE94/2021
England/NEWC-1BADE2B/2021
England/NEWC-1BADE0D/2021
England/NEWC-1BADFCE/2021
England/NEWC-1BAC949/2021
England/NEWC-1BAE051/2021
England/NEWC-1BACC04/2021
England/NEWC-1BAC83D/2021
England/NEWC-1BAE015/2021
England/NEWC-1BAC6CA/2021
England/NEWC-1BADEB2/2021
England/NEWC-1BAC6AC/2021
England/NEWC-1BAE112/2021
England/NEWC-1BD1A2A/2021
England/NEWC-1BAE033/2021
England/NEWC-1BAB7F5/2021
England/NEWC-1BABA83/2021
England/NEWC-1BAB8A7/2021
England/NEWC-1BAB607/2021
Scotland/QEUH-1BCCEEA/2021
England/NEWC-1BD1750/2021
England/NEWC-1BADF28/2021
England/NEWC-1BABA74/2021
England/NEWC-1BD18A8/2021
England/NEWC-1BABA38/2021
England/NEWC-1BABA56/2021
England/NEWC-1BABA47/2021
England/NEWC-1BD3026/2021
England/NEWC-1BD32F3/2021
England/NEWC-1BABA1A/2021
England/NEWC-1BCB0E5/2021
England/NEWC-1BABAA1/2021
England/NEWC-1BCAECE/2021
England/NEWC-1BCB1A6/2021
England/NEWC-1BAB986/2021
England/NEWC-1BAB8C5/2021
England/NEWC-1BAB977/2021
England/NEWC-1BAB92C/2021
England/NEWC-1BAB94A/2021
England/NEWC-1BAB968/2021
England/NEWC-1BAB8D4/2021
England/NEWC-1BCAF07/2021
England/NEWC-1BAB8B6/2021
England/NEWC-1BCAFBC/2021
England/NEWC-1BCAEDD/2021
England/NEWC-1BAC967/2021
England/NEWC-1BAB9A4/2021
England/NEWC-1BD1671/2021
England/NEWC-1BCAE73/2021
England/NEWC-1BAFAAD/2021
England/NEWC-1BAC9C1/2021
England/NEWC-1BACAA0/2021
England/NEWC-1BC1577/2021
England/NEWC-1BACB16/2021
England/NEWC-1BACA37/2021
England/NEWC-1BACA0A/2021
England/NEWC-1BACA28/2021
England/NEWC-1BAC9B2/2021
England/NEWC-1BACA91/2021
England/NEWC-1BACA55/2021
England/NEWC-1BAB9FF/2021
England/NEWC-1BC7395/2021
England/NEWC-1BAC994/2021
England/NEWC-1BAF982/2021
England/NEWC-1BAB9B3/2021
England/NEWC-1BCAF25/2021
England/NEWC-1BACA46/2021
England/NEWC-1BD3202/2021
England/NEWC-1BAF928/2021
England/NEWC-1BC17F9/2021
England/NEWC-1BD316F/2021
England/NEWC-1BAFAF8/2021
England/NEWC-1BAC879/2021
England/NEWC-1BC7614/2021
England/NEWC-1BD2F57/2021
England/NEWC-1BAC7F4/2021
England/NEWC-1BAC85B/2021
England/NEWC-1BAC7A9/2021
England/NEWC-1BAC81F/2021
England/NEWC-1BAC86A/2021
England/NEWC-1BAB555/2021
England/NEWC-1BAB573/2021
England/NEWC-1BAC77C/2021
England/NEWC-1BAB546/2021
England/NEWC-1BAB5BF/2021
England/NEWC-1BAB661/2021
England/NEWC-1BAB528/2021
England/NEWC-1BAB5A0/2021
England/NEWC-1BAB5CE/2021
England/NEWC-1BAB5FB/2021
England/NEWC-1BAF973/2021
England/NEWC-1BAB625/2021
England/NEWC-1BAB78C/2021
England/NEWC-1BAB652/2021
England/NEWC-1BCADC1/2021
England/NEWC-1BAC84C/2021
England/NEWC-1BAB616/2021
England/NEWC-1BAC78B/2021
England/NEWC-1BCAD76/2021
England/NEWC-1BACC31/2021
England/NEWC-1BAC7D6/2021
England/NEWC-1BAF76A/2021
England/NEWC-1BAC800/2021
England/NEWC-1BAF7A6/2021
England/NEWC-1BAB8F2/2021
England/NEWC-1BCAE55/2021
England/NEWC-1BAB7D7/2021
England/NEWC-1BAB959/2021
England/NEWC-1BAC67F/2021
England/NEWC-1BAB86B/2021
England/NEWC-1BAB82F/2021
England/NEWC-1BAB6E9/2021
England/NEWC-1BAB643/2021
England/NEWC-1BAB85C/2021
England/NEWC-1BAB801/2021
England/NEWC-1BAB68F/2021
England/NEWC-1BACBF8/2021
England/NEWC-1BAC68E/2021
England/NEWC-1BAB91D/2021
England/NEWC-1BACB8F/2021
England/NEWC-1BACC13/2021
England/NEWC-1BACBAD/2021
England/NEWC-1BACBDA/2021
England/NEWC-1BACB70/2021
England/NEWC-1BAB670/2021
England/NEWC-1BABA0B/2021
England/NEWC-1BACC40/2021
England/NEWC-1BAB69E/2021
England/NEWC-1BAB898/2021
England/NEWC-1BCED90/2021
England/NEWC-1BAC897/2021
England/NEWC-1BACB9E/2021
Scotland/QEUH-1BCCF32/2021
England/NEWC-1BAC74F/2021
England/NEWC-1BAC703/2021
England/NEWC-1BAC6BB/2021
Scotland/QEUH-1BD3A55/2021
England/NEWC-1BAC6F7/2021
England/NEWC-1BABA65/2021
England/NEWC-1BAC75E/2021
England/NEWC-1BABA29/2021
England/NEWC-1BAC7C7/2021
England/NEWC-1BAB7C8/2021
England/NEWC-1BAB9D1/2021
England/NEWC-1BAB79B/2021
England/NEWC-1BAB75F/2021
England/NEWC-1BAB76E/2021
England/NEWC-1BAFB40/2021
England/NEWC-1BACC22/2021
England/NEWC-1BAB740/2021
England/NEWC-1BAC8E2/2021
England/NEWC-1BAB7AA/2021
England/NEWC-1BAB6AD/2021
England/NEWC-1BAB6CB/2021
England/NEWC-1BAC8F1/2021
England/NEWC-1BAB722/2021
England/NEWC-1BAB731/2021
England/NEWC-1BAC90D/2021
England/NEWC-1BAC6D9/2021
England/NEWC-1BAC8C4/2021
England/NEWC-1BAC91C/2021
England/NEWC-1BAC958/2021
England/NEWC-1BAC8D3/2021
England/NEWC-1BAC93A/2021
England/NEWC-1BAE358/2021
England/NEWC-1BAE2E2/2021
England/NEWC-1BAB87A/2021
England/NEWC-1BAB889/2021
England/NEWC-1BAE26A/2021
England/NEWC-1BAF57F/2021
England/NEWC-1BACACE/2021
England/NEWC-1BACAFB/2021
England/NEWC-1BAC9A3/2021
England/NEWC-1BACB52/2021
England/NEWC-1BACA73/2021
England/NEWC-1BACABF/2021
England/NEWC-1BAE21F/2021
England/NEWC-1BACB61/2021
Scotland/QEUH-1BCCEDB/2021
England/NEWC-1BACB25/2021
England/NEWC-1BACB34/2021
England/NEWC-1BACA64/2021
England/NEWC-1BAE0BB/2021
England/NEWC-1BAE1D6/2021
England/NEWC-1BAB7B9/2021
England/NEWC-1BAE103/2021
England/NEWC-1BACADD/2021
England/NEWC-1BACB43/2021
England/NEWC-1BAB519/2021
England/NEWC-1BAB4EF/2021
England/NEWC-1BADFA0/2021
England/NEWC-1BAB4FE/2021
England/NEWC-1BAE297/2021
England/NEWC-1BAC888/2021
England/NEWC-1BAB810/2021
England/NEWC-1BADE1C/2021
England/NEWC-1BC196C/2021
England/NEWC-1BAFA07/2021
England/NEWC-1BC1744/2021
England/NEWC-1BC193F/2021
England/NEWC-1BC1717/2021
England/NEWC-1BADEFE/2021
England/NEWC-1BAFA61/2021
England/NEWC-1BADF37/2021
England/NEWC-1BAF9CE/2021
England/NEWC-1BC1814/2021
England/NEWC-1BAF9DD/2021
England/NEWC-1BAFAE9/2021
England/NEWC-1BAF9FB/2021
England/NEWC-1BAF90A/2021
England/NEWC-1BAFA8F/2021
England/NEWC-1BAF885/2021
England/NEWC-1BAE2B5/2021
England/NEWC-1BAF7F1/2021
England/NEWC-1BAB50A/2021
England/NEWC-1BAF9BF/2021
England/NEWC-1BAFA43/2021
England/NEWC-1BAF80D/2021
England/NEWC-1BAF867/2021
England/NEWC-1BAF7C4/2021
England/NEWC-1BAF7D3/2021
England/NEWC-1BAF72E/2021
England/NEWC-1BAF700/2021
England/NEWC-1BAF6C7/2021
England/NEWC-1BAF6A9/2021
England/NEWC-1BAF5BB/2021
England/NEWC-1BAF64F/2021
England/NEWC-1BAF630/2021
England/NEWC-1BAFB31/2021
England/NEWC-1BAF66D/2021
England/NEWC-1BAF5E8/2021
England/NEWC-1BAE30D/2021
England/NEWC-1BAF5AC/2021
England/NEWC-1BAF73D/2021
England/NEWC-1BAE376/2021
England/NEWC-1BAE349/2021
England/NEWC-1BAE2C4/2021
England/NEWC-1BAF919/2021
England/NEWC-1BAF946/2021
England/NEWC-1BAE33A/2021
England/NEWC-1BAE31C/2021
Switzerland/ZH-UZH-IMV-3ba4fc8a/2021
Switzerland/SO-ETHZ-33748521/2021
Switzerland/SO-ETHZ-33748634/2021
Switzerland/SO-ETHZ-33748534/2021
Switzerland/ZH-UZH-IMV-3ba4e5d7/2021
Switzerland/SO-ETHZ-33748531/2021
Switzerland/SO-ETHZ-33748571/2021
Switzerland/SO-ETHZ-33748341/2021
Switzerland/SO-ETHZ-33748527/2021
Switzerland/BE-ETHZ-33747669/2021
Switzerland/AG-ETHZ-33747207/2021
Switzerland/AG-ETHZ-33747385/2021
Switzerland/AG-ETHZ-33747545/2021
Switzerland/AG-ETHZ-33747426/2021
Switzerland/ZH-ETHZ-33748066/2021
Switzerland/BL-ETHZ-33747569/2021
Switzerland/SO-ETHZ-33748262/2021
Switzerland/SO-ETHZ-33748280/2021
Switzerland/AG-ETHZ-33748383/2021
Switzerland/AG-ETHZ-33747570/2021
Switzerland/SO-ETHZ-33748538/2021
Switzerland/AG-ETHZ-33748029/2021
Switzerland/SO-ETHZ-33748278/2021
Switzerland/BL-ETHZ-33747701/2021
Switzerland/AG-ETHZ-33747635/2021
Switzerland/BL-ETHZ-33747086/2021
Switzerland/SO-ETHZ-33748298/2021
Switzerland/AG-ETHZ-33747992/2021
Switzerland/BL-ETHZ-33746788/2021
Switzerland/BL-ETHZ-33747958/2021
Switzerland/SO-ETHZ-33747931/2021
Switzerland/AG-ETHZ-33747188/2021
Switzerland/SO-ETHZ-33748267/2021
Switzerland/SO-ETHZ-33748600/2021
Switzerland/SO-ETHZ-33748519/2021
Switzerland/SO-ETHZ-33748324/2021
Switzerland/SO-ETHZ-33748563/2021
Switzerland/SH-ETHZ-33717574/2021
Switzerland/SO-ETHZ-33748636/2021
Switzerland/ZH-ETHZ-33744078/2021
Switzerland/ZH-ETHZ-33748053/2021
Switzerland/ZH-ETHZ-33746973/2021
Switzerland/ZH-ETHZ-33748676/2021
Switzerland/TI-ETHZ-33747035/2021
Switzerland/SO-ETHZ-33748625/2021
Switzerland/ZH-ETHZ-33748010/2021
Switzerland/ZH-ETHZ-33748035/2021
Switzerland/SO-ETHZ-33748269/2021
Switzerland/ZH-ETHZ-33748671/2021
Switzerland/SO-ETHZ-33748618/2021
Switzerland/BL-ETHZ-33747722/2021
Switzerland/SO-ETHZ-33748325/2021
Switzerland/GE-ETHZ-33747016/2021
Switzerland/ZH-ETHZ-33748051/2021
Switzerland/SO-ETHZ-33748288/2021
Switzerland/BL-ETHZ-33747349/2021
Switzerland/SH-ETHZ-33738766/2021
Switzerland/BL-ETHZ-33746897/2021
Switzerland/BL-ETHZ-33747625/2021
Switzerland/SO-ETHZ-33748601/2021
Switzerland/SO-ETHZ-33748564/2021
Switzerland/BL-ETHZ-33747187/2021
Switzerland/SO-ETHZ-33748577/2021
Switzerland/BE-ETHZ-33747341/2021
Switzerland/SO-ETHZ-33748589/2021
Switzerland/SZ-ETHZ-33748591/2021
Switzerland/SO-ETHZ-33748279/2021
Switzerland/SO-ETHZ-33748326/2021
Switzerland/BS-ETHZ-33747810/2021
Switzerland/BL-ETHZ-33747677/2021
Switzerland/ZH-ETHZ-33748207/2021
Switzerland/BL-ETHZ-33747334/2021
Switzerland/SO-ETHZ-33748541/2021
Switzerland/SO-ETHZ-33748567/2021
Switzerland/SO-ETHZ-33748603/2021
Switzerland/BL-ETHZ-33747684/2021
Switzerland/SO-ETHZ-33748581/2021
Switzerland/BL-ETHZ-33746977/2021
Switzerland/BL-ETHZ-33748033/2021
Switzerland/SO-ETHZ-33748565/2021
Switzerland/SO-ETHZ-33748633/2021
Switzerland/SG-ETHZ-33746907/2021
Switzerland/SH-ETHZ-33748079/2021
Switzerland/BL-ETHZ-33747281/2021
Switzerland/SO-ETHZ-33748526/2021
Switzerland/BL-ETHZ-33747087/2021
Switzerland/SO-ETHZ-33748550/2021
Switzerland/BS-ETHZ-33747947/2021
Switzerland/SO-ETHZ-33748553/2021
Switzerland/ZH-ETHZ-33747945/2021
Switzerland/SH-ETHZ-33748179/2021
Switzerland/BL-ETHZ-33746919/2021
Switzerland/BL-ETHZ-33747630/2021
Switzerland/BL-ETHZ-33747565/2021
Switzerland/SO-ETHZ-33748271/2021
Switzerland/SO-ETHZ-33748342/2021
Switzerland/BL-ETHZ-33747550/2021
Switzerland/BL-ETHZ-33747430/2021
Switzerland/SG-ETHZ-33746899/2021
Switzerland/BL-ETHZ-33747637/2021
Switzerland/ZH-ETHZ-33747976/2021
Switzerland/ZH-ETHZ-33748674/2021
Switzerland/SH-ETHZ-33747831/2021
Switzerland/SH-ETHZ-33747672/2021
Switzerland/SH-ETHZ-33748272/2021
Switzerland/BL-ETHZ-33747159/2021
Switzerland/ZH-ETHZ-33748024/2021
Switzerland/BL-ETHZ-33747561/2021
Switzerland/ZH-ETHZ-33748034/2021
Switzerland/AG-ETHZ-33747115/2021
Switzerland/ZH-ETHZ-33747937/2021
Switzerland/ZH-ETHZ-33747842/2021
Switzerland/TG-ETHZ-33744862/2021
Switzerland/SH-ETHZ-33744482/2021
Switzerland/SO-ETHZ-33748610/2021
Switzerland/SO-ETHZ-33748300/2021
Switzerland/AG-ETHZ-33747269/2021
Switzerland/SO-ETHZ-33748537/2021
Switzerland/SO-ETHZ-33748582/2021
Switzerland/AG-ETHZ-33747284/2021
Switzerland/BE-ETHZ-33744655/2021
Switzerland/AG-ETHZ-33747721/2021
Switzerland/SO-ETHZ-33748605/2021
Switzerland/ZH-ETHZ-33748141/2021
Switzerland/ZH-ETHZ-33748133/2021
Switzerland/ZH-ETHZ-33747764/2021
Switzerland/VS-ETHZ-33743890/2021
Switzerland/AG-ETHZ-33747356/2021
Switzerland/ZH-ETHZ-33747530/2021
Switzerland/ZH-ETHZ-33744115/2021
Switzerland/AG-ETHZ-33747467/2021
Switzerland/VS-ETHZ-33747225/2021
Switzerland/ZH-ETHZ-33748425/2021
Switzerland/SG-ETHZ-33746639/2021
Switzerland/SH-ETHZ-33747837/2021
Switzerland/BL-ETHZ-33747720/2021
Switzerland/SO-ETHZ-33748270/2021
Switzerland/SZ-ETHZ-33748595/2021
Switzerland/BS-ETHZ-33747286/2021
Switzerland/SG-ETHZ-33747036/2021
Switzerland/ZH-ETHZ-33748086/2021
Switzerland/ZH-ETHZ-33748665/2021
Switzerland/ZH-ETHZ-33748670/2021
Switzerland/GE-ETHZ-33746912/2021
Switzerland/ZH-ETHZ-33748248/2021
Switzerland/VS-ETHZ-33746948/2021
Switzerland/BE-ETHZ-33747742/2021
Switzerland/SO-ETHZ-33748609/2021
Switzerland/VS-ETHZ-33747205/2021
Switzerland/BL-ETHZ-33747262/2021
Switzerland/SH-ETHZ-33748146/2021
Switzerland/SO-ETHZ-33748331/2021
Switzerland/BL-ETHZ-33747780/2021
Switzerland/SH-ETHZ-33747783/2021
Switzerland/BE-ETHZ-33744565/2021
Switzerland/SH-ETHZ-33747909/2021
Switzerland/SZ-ETHZ-33744911/2021
Switzerland/BE-ETHZ-33747412/2021
Switzerland/ZH-ETHZ-33747850/2021
Switzerland/BL-ETHZ-33747199/2021
Switzerland/ZH-ETHZ-33744856/2021
Switzerland/ZH-ETHZ-33747778/2021
Switzerland/SZ-ETHZ-33748596/2021
Switzerland/SH-ETHZ-33748073/2021
Switzerland/SG-ETHZ-33746613/2021
Switzerland/BE-ETHZ-33747110/2021
Switzerland/ZH-ETHZ-33747768/2021
Switzerland/ZH-ETHZ-33747959/2021
Switzerland/SH-ETHZ-33748044/2021
Switzerland/ZH-ETHZ-33748176/2021
Switzerland/ZH-ETHZ-33748675/2021
Switzerland/ZH-ETHZ-33744865/2021
Switzerland/ZH-ETHZ-33744130/2021
Switzerland/ZH-ETHZ-33748109/2021
Switzerland/ZH-ETHZ-33747919/2021
Switzerland/SH-ETHZ-33748162/2021
Switzerland/ZH-ETHZ-33747872/2021
Switzerland/BL-ETHZ-33747521/2021
Switzerland/ZH-ETHZ-33747252/2021
Switzerland/ZH-ETHZ-33748308/2021
Switzerland/SO-ETHZ-33748635/2021
Switzerland/SH-ETHZ-33747899/2021
Switzerland/ZH-ETHZ-33747377/2021
Switzerland/SO-ETHZ-33748540/2021
Switzerland/SH-ETHZ-33748139/2021
Switzerland/SO-ETHZ-33748619/2021
Switzerland/SO-ETHZ-33748522/2021
Switzerland/ZH-ETHZ-33748135/2021
Switzerland/SO-ETHZ-33748330/2021
Switzerland/SH-ETHZ-33742769/2021
Switzerland/SH-ETHZ-33743968/2021
Switzerland/ZH-ETHZ-33748666/2021
Switzerland/SO-ETHZ-33748612/2021
Switzerland/SO-ETHZ-33748548/2021
Switzerland/SO-ETHZ-33744811/2021
Switzerland/SH-ETHZ-33747904/2021
Switzerland/SO-ETHZ-33748266/2021
Switzerland/SO-ETHZ-33748282/2021
Switzerland/SO-ETHZ-33748514/2021
Switzerland/BL-ETHZ-33747383/2021
Switzerland/SO-ETHZ-33748615/2021
Switzerland/SO-ETHZ-33748555/2021
Switzerland/SO-ETHZ-33748299/2021
Switzerland/AG-ETHZ-33747986/2021
Switzerland/BS-ETHZ-33747562/2021
Switzerland/BS-ETHZ-33747735/2021
Switzerland/SO-ETHZ-33748524/2021
Switzerland/BS-ETHZ-33747747/2021
Switzerland/SO-ETHZ-33748630/2021
Switzerland/GE-ETHZ-33746925/2021
Switzerland/GE-ETHZ-33747254/2021
Switzerland/BE-ETHZ-33748011/2021
Switzerland/BL-ETHZ-33747401/2021
Switzerland/SO-ETHZ-33748622/2021
Switzerland/BS-UHB-43008359/2021
Switzerland/ZH-UHB-43008512/2021
Switzerland/GE-ETHZ-33747043/2021
Switzerland/BL-UHB-42996797/2021
Switzerland/BL-UHB-42997079/2021
Switzerland/SO-ETHZ-33748261/2021
Switzerland/SH-ETHZ-33747819/2021
Switzerland/BL-UHB-42996945/2021
Switzerland/BS-UHB-42996603/2021
Switzerland/SH-ETHZ-33738930/2021
Switzerland/BS-UHB-42997049/2021
Switzerland/BL-UHB-42997081/2021
Switzerland/BS-UHB-42996900/2021
Switzerland/BS-UHB-42996857/2021
Switzerland/AG-ETHZ-33744876/2021
Switzerland/BE-SRO-500002_3867/2021
Northern_Ireland/RAND-1C40DA4/2021
Northern_Ireland/RAND-1C40D3B/2021
Northern_Ireland/RAND-1C40DD1/2021
Northern_Ireland/RAND-1C410D7/2021
Northern_Ireland/RAND-1C4108C/2021
Switzerland/VD-ETHZ-33748390/2021
Switzerland/VD-ETHZ-33748391/2021
Switzerland/VD-ETHZ-33748372/2021
Switzerland/BS-ETHZ-33747955/2021
Switzerland/BE-ETHZ-33744754/2021
Switzerland/BS-ETHZ-33747122/2021
Switzerland/BL-UHB-65302842/2021
Switzerland/BS-UHB-42996879/2021
Switzerland/LU-DIA-011422889301/2021
Switzerland/BS-UHB-42997068/2021
Switzerland/TI-SYNLAB-LB21330258/2021
Switzerland/BL-UHB-42996966/2021
Switzerland/TI-SYNLAB-LB21330142/2021
Switzerland/SO-UHB-65302857/2021
Switzerland/BS-UHB-42997131/2021
Switzerland/BL-UHB-42997018/2021
Switzerland/SO-UHB-65302869/2021
Northern_Ireland/RAND-1C4008D/2021
Switzerland/BS-UHB-42997056/2021
Switzerland/SO-UHB-65302863/2021
Switzerland/SO-UHB-65302880/2021
USA/MN-MDH-10471/2021
USA/CA-CDC-FG-079376/2021
USA/MN-MDH-10469/2021
USA/CA-CDC-FG-079341/2021
USA/CA-CDC-FG-079400/2021
USA/TX-CDC-FG-080465/2021
USA/TX-CDC-FG-080487/2021
USA/TX-CDC-FG-080643/2021
USA/TX-CDC-FG-080636/2021
USA/TX-CDC-FG-080607/2021
USA/TX-CDC-FG-080503/2021
USA/TX-CDC-FG-080472/2021
USA/TX-CDC-FG-080779/2021
USA/TX-CDC-FG-080548/2021
USA/TX-CDC-FG-080619/2021
USA/TX-CDC-FG-080910/2021
USA/TX-CDC-FG-080532/2021
USA/TX-CDC-FG-080489/2021
USA/TX-CDC-FG-080512/2021
USA/TX-CDC-FG-080603/2021
USA/TX-CDC-FG-080493/2021
USA/TX-CDC-FG-080955/2021
USA/TX-CDC-FG-080572/2021
USA/CA-CDC-FG-081220/2021
USA/CA-CDC-FG-081355/2021
USA/TX-CDC-FG-080718/2021
USA/TX-CDC-FG-080563/2021
USA/CA-CDC-FG-079624/2021
USA/CA-CDC-FG-079677/2021
USA/CA-CDC-FG-079895/2021
USA/CA-CDC-FG-079637/2021
USA/CA-CDC-FG-079636/2021
USA/CA-CDC-FG-081277/2021
USA/CA-CDC-FG-079667/2021
USA/CA-CDC-FG-079642/2021
USA/CA-CDC-FG-079660/2021
USA/CA-CDC-FG-079694/2021
USA/CA-CDC-FG-079705/2021
USA/CA-CDC-FG-079708/2021
USA/CA-CDC-FG-079865/2021
USA/CA-CDC-FG-079676/2021
USA/CA-CDC-FG-079971/2021
USA/CA-CDC-FG-079690/2021
USA/CA-CDC-FG-079691/2021
USA/CA-CDC-FG-079758/2021
USA/CA-CDC-FG-079698/2021
USA/CA-CDC-FG-079859/2021
USA/CA-CDC-FG-079746/2021
USA/CA-CDC-FG-079740/2021
USA/CA-CDC-FG-079715/2021
USA/CA-CDC-FG-079745/2021
USA/CA-CDC-FG-079717/2021
USA/CA-CDC-FG-079855/2021
USA/CA-CDC-FG-079959/2021
USA/CA-CDC-FG-080066/2021
USA/CA-CDC-FG-079880/2021
USA/CA-CDC-FG-079749/2021
USA/CA-CDC-FG-079728/2021
USA/CA-CDC-FG-079777/2021
USA/CA-CDC-FG-079774/2021
USA/CA-CDC-FG-079805/2021
USA/CA-CDC-FG-079806/2021
USA/CA-CDC-FG-079747/2021
USA/CA-CDC-FG-079832/2021
USA/CA-CDC-FG-079754/2021
USA/CA-CDC-FG-079757/2021
USA/CA-CDC-FG-079773/2021
USA/CA-CDC-FG-080042/2021
USA/CA-CDC-FG-079786/2021
USA/CA-CDC-FG-080107/2021
USA/CA-CDC-FG-079953/2021
USA/CA-CDC-FG-079781/2021
USA/CA-CDC-FG-080056/2021
USA/CA-CDC-FG-079811/2021
USA/CA-CDC-FG-079911/2021
USA/CA-CDC-FG-080018/2021
USA/CA-CDC-FG-080142/2021
USA/CA-CDC-FG-079833/2021
USA/CA-CDC-FG-079968/2021
USA/CA-CDC-FG-079778/2021
USA/CA-CDC-FG-079779/2021
USA/CA-CDC-FG-079842/2021
USA/CA-CDC-FG-079962/2021
USA/CA-CDC-FG-079795/2021
USA/CA-CDC-FG-080011/2021
USA/CA-CDC-FG-079951/2021
USA/CA-CDC-FG-080063/2021
USA/CA-CDC-FG-079788/2021
USA/CA-CDC-FG-079819/2021
USA/CA-CDC-FG-079965/2021
USA/CA-CDC-FG-079837/2021
USA/CA-CDC-FG-079828/2021
USA/CA-CDC-FG-079938/2021
USA/CA-CDC-FG-080094/2021
USA/CA-CDC-FG-079869/2021
USA/CA-CDC-FG-079816/2021
USA/CA-CDC-FG-080143/2021
USA/CA-CDC-FG-079801/2021
USA/CA-CDC-FG-079825/2021
USA/CA-CDC-FG-079870/2021
USA/CA-CDC-FG-079812/2021
USA/CA-CDC-FG-079841/2021
USA/CA-CDC-FG-079922/2021
USA/CA-CDC-FG-080033/2021
USA/CA-CDC-FG-079815/2021
USA/CA-CDC-FG-080082/2021
USA/CA-CDC-FG-079863/2021
USA/CA-CDC-FG-079847/2021
USA/CA-CDC-FG-079913/2021
USA/CA-CDC-FG-079860/2021
USA/CA-CDC-FG-079984/2021
USA/CA-CDC-FG-079943/2021
USA/CA-CDC-FG-080181/2021
USA/CA-CDC-FG-079930/2021
USA/CA-CDC-FG-080076/2021
USA/CA-CDC-FG-080128/2021
USA/CA-CDC-FG-079989/2021
USA/CA-CDC-FG-079976/2021
USA/CA-CDC-FG-079940/2021
USA/CA-CDC-FG-079932/2021
USA/CA-CDC-FG-079939/2021
USA/CA-CDC-FG-079983/2021
USA/CA-CDC-FG-079993/2021
USA/CA-CDC-FG-079999/2021
USA/CA-CDC-FG-080145/2021
USA/CA-CDC-FG-079957/2021
USA/CA-CDC-FG-079975/2021
USA/CA-CDC-FG-079979/2021
USA/CA-CDC-FG-080047/2021
USA/CA-CDC-FG-080203/2021
USA/CA-CDC-FG-080257/2021
USA/CA-CDC-FG-080001/2021
USA/CA-CDC-FG-080044/2021
USA/CA-CDC-FG-080124/2021
USA/CA-CDC-FG-080151/2021
USA/CA-CDC-FG-080032/2021
USA/CA-CDC-FG-080016/2021
USA/CA-CDC-FG-080059/2021
USA/CA-CDC-FG-080009/2021
USA/CA-CDC-FG-080026/2021
USA/CA-CDC-FG-080052/2021
USA/CA-CDC-FG-080029/2021
USA/CA-CDC-FG-080113/2021
USA/CA-CDC-FG-080036/2021
USA/CA-CDC-FG-080118/2021
USA/MA-CDCBI-CRSP_2FMUANBMJTOMCSSO/2021
USA/CA-CDC-FG-080219/2021
USA/CA-CDC-FG-080310/2021
USA/MA-CDCBI-CRSP_2LTRB3MUENKFBFVT/2021
USA/MA-CDCBI-CRSP_2PN63OR4EIJT2MMV/2021
USA/MA-CDCBI-CRSP_2VXX2FXCE2TZB4XE/2021
USA/CA-CDC-FG-080352/2021
USA/MA-CDCBI-CRSP_2YMGUB4XT7KKA5FL/2021
USA/MA-CDCBI-CRSP_2Q2CBGQBR4TZWONH/2021
USA/MA-CDCBI-CRSP_3NZATIDPAH4M5QEN/2021
USA/MA-CDCBI-CRSP_4GXHSM4CK2BXQBIA/2021
USA/MA-CDCBI-CRSP_3QHZN3HMIYWRZ7GY/2021
USA/MA-CDCBI-CRSP_3QKC34DO5YEC3UEO/2021
USA/MA-CDCBI-CRSP_5P4TZ77VB6CRE2D7/2021
USA/MA-CDCBI-CRSP_4RGL66IPCRHNIUVO/2021
USA/MA-CDCBI-CRSP_4HFTXBARRMBIICUG/2021
USA/MA-CDCBI-CRSP_6ZYPQNX6PIDKTIWU/2021
USA/MA-CDCBI-CRSP_6FOOMRCKDVNJEAAC/2021
USA/MA-CDCBI-CRSP_7R3FBJFVSFODIN2Y/2021
USA/MA-CDCBI-CRSP_7O3FVBNOT5EDGKSP/2021
USA/MA-CDCBI-CRSP_6VAN6TUBYAOS6YJ3/2021
USA/MA-CDCBI-CRSP_7CUYW36PZMIRPGZU/2021
USA/MA-CDCBI-CRSP_7Z7MGJEHNUZU3MUH/2021
USA/MA-CDCBI-CRSP_B47DUYVDXZI3DZDP/2021
USA/MA-CDCBI-CRSP_BM7CMDOHEIVJVHIW/2021
USA/MA-CDCBI-CRSP_BIL247VSYZPJ6SBJ/2021
USA/MA-CDCBI-CRSP_C4YBLBT3HDS2JXCB/2021
USA/MA-CDCBI-CRSP_C4ZE7U3FEAE7KZDY/2021
USA/MA-CDCBI-CRSP_CIDFQ7DYAYN67H6J/2021
USA/MA-CDCBI-CRSP_C4D3U23CLCPRM5KA/2021
USA/MA-CDCBI-CRSP_C67RATN7RZLAHFLQ/2021
USA/MA-CDCBI-CRSP_CXBOROIQ744TL6BI/2021
USA/MA-CDCBI-CRSP_CR4NZ745RI2DZHK7/2021
USA/MA-CDCBI-CRSP_E5JQRM543GM5DNQL/2021
USA/MA-CDCBI-CRSP_DMTY5Q4LVMB4D3K6/2021
USA/MA-CDCBI-CRSP_DSIPGCHZS3VRZGRF/2021
USA/MA-CDCBI-CRSP_CQXG43PNJXWQSCN4/2021
USA/MA-CDCBI-CRSP_DP4VETW6GE2QDCHU/2021
USA/MA-CDCBI-CRSP_E7HMQGSPYHA7C7HU/2021
USA/MA-CDCBI-CRSP_EL67ZOYNA22NX2NC/2021
USA/MA-CDCBI-CRSP_E5MYHG6NVLMXX4ST/2021
USA/MA-CDCBI-CRSP_FIIHO4YILAHNI5GR/2021
USA/MA-CDCBI-CRSP_EWEUVJVRJU2OPBAQ/2021
USA/MA-CDCBI-CRSP_GDQSCFIZXITHZ6H3/2021
USA/MA-CDCBI-CRSP_G4P4ENKGWL2R4ZOU/2021
USA/MA-CDCBI-CRSP_FY5LMJOSM2MRMU4O/2021
USA/MA-CDCBI-CRSP_GIEUBUJ6QYAC6DW2/2021
USA/MA-CDCBI-CRSP_GWEPX3STZCAH77NX/2021
USA/MA-CDCBI-CRSP_H3CMVRUJTKSF6RLC/2021
USA/MA-CDCBI-CRSP_GQEV2477IAO23CU3/2021
USA/MA-CDCBI-CRSP_GIKABUMMGYHSWWPU/2021
USA/MA-CDCBI-CRSP_HIBCL6EVQKQ4WWNP/2021
USA/MA-CDCBI-CRSP_HOXSNNQ2GGYPZHWS/2021
USA/MA-CDCBI-CRSP_HK5CP54AETBDL73G/2021
USA/MA-CDCBI-CRSP_HPYBR3Y7ZK6BSE6D/2021
USA/MA-CDCBI-CRSP_HFZSMV4LYTR36SUF/2021
USA/MA-CDCBI-CRSP_I4ZXATCFRBV3CI7Z/2021
USA/MA-CDCBI-CRSP_I2SDJKQKSL3B5TIP/2021
USA/MA-CDCBI-CRSP_I4ZXPL6455Q2EARQ/2021
USA/MA-CDCBI-CRSP_I5SIJIWE2HHRQHHA/2021
USA/MA-CDCBI-CRSP_IQYB36C3OWYU5KYW/2021
USA/MA-CDCBI-CRSP_IAOSCNKBD6CWJZGX/2021
USA/MA-CDCBI-CRSP_IVRQE62FJ6KL3IFX/2021
USA/MA-CDCBI-CRSP_IOYQNPD7SCW2PRCJ/2021
USA/MA-CDCBI-CRSP_JDQFJYKCIBVP4DXY/2021
USA/MA-CDCBI-CRSP_JJLSTLQZMGFCWYDT/2021
USA/MA-CDCBI-CRSP_J26CGKG4EDNNXTJW/2021
USA/MA-CDCBI-CRSP_JPFQXYC5O43KSRA4/2021
USA/MA-CDCBI-CRSP_JPHWQCJBH7TWDVG5/2021
USA/MA-CDCBI-CRSP_KEGM7XDQLG4QRUJD/2021
USA/MA-CDCBI-CRSP_K52J4ITEVSN4UTKN/2021
USA/MA-CDCBI-CRSP_K5ESNWBL2RDJ5KOW/2021
USA/MA-CDCBI-CRSP_LHC3KMVFMUSSDCII/2021
USA/MA-CDCBI-CRSP_KX2ILKJP4AX7NXCA/2021
USA/MA-CDCBI-CRSP_K7AJQUJFU6E5Q2IG/2021
USA/MA-CDCBI-CRSP_MDP5CVQSKIC7QX4U/2021
USA/MA-CDCBI-CRSP_LILR3PRFDGK5VX5X/2021
USA/MA-CDCBI-CRSP_LQ5MU6SMK47Y6YDI/2021
USA/MA-CDCBI-CRSP_MHE6JY4J3KI4FZXB/2021
USA/MA-CDCBI-CRSP_MTAQYSGLFXBFCPD6/2021
USA/MA-CDCBI-CRSP_MN4RUTN3DQAV4DBE/2021
USA/MA-CDCBI-CRSP_NG5JBUCROFRTHIFN/2021
USA/MA-CDCBI-CRSP_MV3BM5CKDAPDYMYZ/2021
USA/MA-CDCBI-CRSP_NZUHK27Y2GQQQL2A/2021
USA/MA-CDCBI-CRSP_NWB7ZSUJ2U52HVNW/2021
USA/MA-CDCBI-CRSP_OMFZPAPLGIMH52IW/2021
USA/MA-CDCBI-CRSP_PE2AUEMPAAAGGKQY/2021
USA/MA-CDCBI-CRSP_P42WSEALDFDI6JCY/2021
USA/MA-CDCBI-CRSP_PZRJ2FX7MRDNHODJ/2021
USA/MA-CDCBI-CRSP_PXTDPDJ6USH7LI7K/2021
USA/MA-CDCBI-CRSP_Q54XT7CHG22ZI6NH/2021
USA/MA-CDCBI-CRSP_OVYXVEBVUHD7ZZMF/2021
USA/MA-CDCBI-CRSP_REZMC23RRD3UO2RT/2021
USA/MA-CDCBI-CRSP_QKDLNC7YHPXNHVDO/2021
USA/MA-CDCBI-CRSP_QCCA6NPPWXJET7VC/2021
USA/MA-CDCBI-CRSP_RRKMOIDTZRKEMOFZ/2021
USA/MA-CDCBI-CRSP_RUV2UUY6ZHUUPC77/2021
USA/MA-CDCBI-CRSP_SDPF4CSEJGXBB2SA/2021
USA/MA-CDCBI-CRSP_T562UMH7GWN4OM4B/2021
USA/MA-CDCBI-CRSP_STDU5G2ZSTAEUDVF/2021
USA/MA-CDCBI-CRSP_S2M6OF3STSZEFP5H/2021
USA/MA-CDCBI-CRSP_T43HWBCT7POY4OPQ/2021
USA/MA-CDCBI-CRSP_TKE37LQGPBOZWBOZ/2021
USA/MA-CDCBI-CRSP_TDGCP7JT4EBXQA2Q/2021
USA/MA-CDCBI-CRSP_TNO6K4ZOMM47YQPX/2021
USA/MA-CDCBI-CRSP_TBQGAB6Q3L7H2Z55/2021
USA/MA-CDCBI-CRSP_TALUP4TGMMJI4R6V/2021
USA/MA-CDCBI-CRSP_UJTTNNQFXE2C456P/2021
USA/MA-CDCBI-CRSP_UKP5MDDC5GS2EFOW/2021
USA/MA-CDCBI-CRSP_UNSF24HNTPHXE2TV/2021
USA/MA-CDCBI-CRSP_UIYFTVZSEMBSVFXW/2021
USA/MA-CDCBI-CRSP_VF2PWLRVZ3WB7DW3/2021
USA/MA-CDCBI-CRSP_VOWARRNTYG5KTRCY/2021
USA/MA-CDCBI-CRSP_VPO4VW54UMW5ZZIK/2021
USA/MA-CDCBI-CRSP_VQ3FGJJAZJAUPBW2/2021
USA/MA-CDCBI-CRSP_VZAAINYHAMUBIR4H/2021
USA/MA-CDCBI-CRSP_V5C76OAI4UOML7M2/2021
USA/MA-CDCBI-CRSP_WBIMXN3L25XXYKEC/2021
USA/MA-CDCBI-CRSP_W3TQNQIREDOE5HGL/2021
USA/MA-CDCBI-CRSP_VZPR2URYMC7QPX3U/2021
USA/MA-CDCBI-CRSP_WM3SD6SCYKW53CCX/2021
USA/MA-CDCBI-CRSP_WLNBIIPO6M7MB45H/2021
USA/MA-CDCBI-CRSP_WBJ6BZYHQGY2EJVX/2021
USA/MA-CDCBI-CRSP_XDANJJQ4BJIKQJSQ/2021
USA/MA-CDCBI-CRSP_X6SXCETPCFXFRT47/2021
USA/MA-CDCBI-CRSP_WXRONXEUBMWS36MQ/2021
USA/MA-CDCBI-CRSP_WNO26HEC4LWQ263N/2021
USA/MA-CDCBI-CRSP_XHYQDNTG2LHMIIQL/2021
USA/MA-CDCBI-CRSP_X7KYH2P4EJHY3XFV/2021
USA/MA-CDCBI-CRSP_XFPCVAJPB4H77GIT/2021
USA/MA-CDCBI-CRSP_XQCNJMWA6SJLUA7A/2021
USA/MA-CDCBI-CRSP_XTA7NQ6CHZ2F4EHP/2021
USA/MA-CDCBI-CRSP_YDPN7DN43SO4J3VV/2021
USA/MA-CDCBI-CRSP_YQEAKAFGUPIHIMST/2021
USA/MA-CDCBI-CRSP_YQBSUEGXDQ5N3NV6/2021
USA/MA-CDCBI-CRSP_ZB6SGJBKZ5XUN5TM/2021
USA/MA-CDCBI-CRSP_Z26MVJ3VDZEUOOO7/2021
USA/MA-CDCBI-CRSP_ZKPITDTY6W7FJ7PM/2021
USA/MA-CDCBI-CRSP_ZG6IQA6ZTLOIOMNK/2021
USA/NH-CDCBI-CRSP_QT5CGSJXFOEADZBF/2021
USA/VT-CDCBI-CRSP_4U3KLIEABNS52XZY/2021
USA/VT-CDCBI-CRSP_2IRL5EO2ADA4WATY/2021
USA/VT-CDCBI-CRSP_BSKBVWGUHNEJFNND/2021
USA/VT-CDCBI-CRSP_7K4DKQB6SSH3PO4Z/2021
USA/VT-CDCBI-CRSP_JBZ45JRRGE3RZEZI/2021
USA/VT-CDCBI-CRSP_FT7OFJ6W3A4F3EC6/2021
USA/VT-CDCBI-CRSP_66JQQ3LHSSXS2IGU/2021
USA/VT-CDCBI-CRSP_TQOYMSFMWIF7YOIN/2021
USA/VT-CDCBI-CRSP_N7J3W7OJGHLRFUZC/2021
USA/VT-CDCBI-CRSP_UXEHOUPU5B4PFT5E/2021
USA/VT-CDCBI-CRSP_XT2WIZN4FW52GMHT/2021
USA/VT-CDCBI-CRSP_DIKSX25IGYQZRQTH/2021
USA/VT-CDCBI-CRSP_Z22LGXY3UCMPWTJM/2021
USA/VT-CDCBI-CRSP_Z3FTBGPK6EHIUMGK/2021
USA/VT-CDCBI-CRSP_VVSV6GDV5LZWNHHE/2021
USA/VT-CDCBI-CRSP_YMZ6NUO2KATDDSPC/2021
USA/OSPHL02018/2021
BHR/921310581/2021
BHR/921310849/2021
BHR/921310603/2021
BHR/921311422/2021
BHR/921310040/2021
BHR/921317998/2021
BHR/921311117/2021
BHR/921317498/2021
BHR/342479844/2021
BHR/921319187/2021
BHR/921318260/2021
BHR/342479845/2021
BHR/342481139/2021
BHR/921307672/2021
BHR/342482401/2021
BHR/342482397/2021
USA/OH-UHTL-1156/2021
BHR/342480417/2021
USA/OH-UHTL-1164/2021
USA/OH-UHTL-1158/2021
USA/PA-M21079348/2021
USA/AK-PHL11411/2021
USA/AK-PHL11405/2021
USA/AK-PHL11415/2021
USA/AK-PHL11430/2021
USA/AK-PHL11471/2021
USA/AK-PHL11435/2021
USA/AK-PHL11474/2021
USA/CA-CDC-FG-082359/2021
USA/CA-CDC-FG-082171/2021
USA/CA-CDC-FG-082345/2021
USA/CA-CDC-FG-082290/2021
USA/CA-CDC-FG-083007/2021
USA/CA-CDC-FG-082221/2021
USA/WA-CDC-FG-082033/2021
USA/CA-CDC-FG-082567/2021
USA/CA-CDC-FG-082980/2021
USA/CA-CDC-FG-082328/2021
USA/CA-CDC-FG-082613/2021
USA/SRL_330265178/2021
USA/SRL_330265180/2021
USA/FL-CDC-FG-082681/2021
USA/SRL_330265174/2021
USA/CA-CDC-FG-082680/2021
USA/SRL_330265517/2021
USA/SRL_330265221/2021
USA/SRL_330265538/2021
USA/SRL_330538317/2021
USA/LA-BIE-LSUH001997/2021
USA/LA-BIE-LSUH002027/2021
USA/SRL_330265216/2021
USA/SRL_330553252/2021
USA/LA-BIE-LSUH900116/2021
USA/LA-BIE-LSUH002033/2021
USA/SRL_330265197/2021
USA/LA-BIE-LSUH002036/2021
USA/SRL_330265560/2021
USA/AZ-CDC-QDX27789716/2021
USA/AZ-CDC-QDX27790191/2021
USA/AZ-CDC-QDX27790101/2021
USA/AZ-CDC-QDX27790645/2021
USA/AZ-CDC-QDX27789476/2021
USA/GA-CDC-QDX27788070/2021
USA/GA-CDC-QDX27788068/2021
USA/AZ-CDC-QDX27790048/2021
USA/AZ-CDC-QDX27789235/2021
USA/PA-CDC-LC0191663/2021
USA/NY-CDC-LC0191662/2021
USA/NJ-CDC-LC0193541/2021
USA/NJ-CDC-LC0193537/2021
USA/NJ-CDC-LC0193538/2021
USA/NJ-CDC-LC0193539/2021
USA/NJ-CDC-LC0193521/2021
USA/NJ-CDC-LC0193520/2021
USA/NJ-CDC-LC0193387/2021
USA/NY-CDC-LC0193502/2021
USA/NJ-CDC-LC0193504/2021
USA/NY-CDC-LC0193389/2021
USA/NY-CDC-LC0193517/2021
USA/NY-CDC-LC0193388/2021
USA/NY-CDC-LC0193501/2021
USA/MA-CDC-LC0193508/2021
USA/PA-CDC-LC0193518/2021
USA/NJ-CDC-LC0193505/2021
USA/NJ-CDC-LC0193503/2021
USA/NJ-CDC-LC0193544/2021
USA/NY-CDC-LC0193509/2021
USA/DE-CDC-LC0193516/2021
USA/PA-CDC-LC0193552/2021
USA/NJ-CDC-LC0193545/2021
USA/MA-CDC-LC0193550/2021
USA/NJ-CDC-LC0193543/2021
USA/MA-CDC-LC0193551/2021
USA/NY-CDC-LC0193392/2021
USA/DE-CDC-LC0193383/2021
USA/NY-CDC-LC0193375/2021
USA/NY-CDC-LC0193377/2021
USA/DE-CDC-LC0193384/2021
USA/NJ-CDC-LC0193497/2021
USA/NJ-CDC-LC0193381/2021
USA/NJ-CDC-LC0193380/2021
USA/MA-CDC-LC0193378/2021
USA/DE-CDC-LC0193542/2021
USA/DE-CDC-LC0193393/2021
USA/NY-CDC-LC0193374/2021
USA/OSPHL02205/2021
USA/WA-CDC-UW21081550181/2021
USA/WA-CDC-UW21081597722/2021
USA/CA-CDC-FG-083989/2021
USA/CA-CDC-FG-083957/2021
USA/CA-CDC-FG-084078/2021
USA/CA-CDC-FG-084194/2021
USA/CA-CDC-FG-083953/2021
USA/CA-CDC-FG-084186/2021
USA/CA-CDC-FG-084151/2021
USA/NY-CDC-FG-084689/2021
USA/NY-CDC-FG-084705/2021
USA/NY-CDC-FG-084690/2021
USA/NY-CDC-FG-084648/2021
USA/NY-CDC-FG-084641/2021
USA/NY-CDC-FG-084588/2021
USA/GA-CDC-LC0193547/2021
USA/PA-CDC-LC0193382/2021
USA/NY-CDC-FG-084631/2021
USA/NY-CDC-FG-085155/2021
USA/NY-CDC-FG-084727/2021
USA/NY-CDC-FG-084992/2021
USA/NY-CDC-FG-085144/2021
USA/NY-CDC-FG-085043/2021
USA/NY-CDC-FG-085319/2021
USA/NY-CDC-FG-085743/2021
USA/NY-CDC-FG-085905/2021
USA/NY-CDC-FG-085887/2021
USA/NY-CDC-FG-085802/2021
USA/NY-CDC-FG-085945/2021
USA/GA-GPHL-1384/2021
USA/NY-CDC-FG-086054/2021
USA/GA-GPHL-1386/2021
USA/NY-CDC-FG-086022/2021
USA/NY-CDC-FG-086217/2021
USA/GA-GPHL-1385/2021
USA/MN-MDH-10660/2021
USA/MN-MDH-10648/2021
USA/MN-MDH-10701/2021
USA/MN-MDH-10647/2021
USA/MN-MDH-10684/2021
USA/MN-MDH-10716/2021
USA/MN-MDH-10713/2021
USA/MN-MDH-10712/2021
USA/MN-MDH-10742/2021
USA/MN-MDH-10719/2021
USA/MN-MDH-10718/2021
USA/MN-MDH-10746/2021
USA/MN-MDH-10743/2021
USA/MN-MDH-10745/2021
USA/MN-MDH-10744/2021
USA/MN-MDH-10747/2021
USA/MN-MDH-10748/2021
USA/MN-MDH-10752/2021
USA/MN-MDH-10803/2021
USA/MN-MDH-10806/2021
USA/MN-MDH-10807/2021
USA/MN-MDH-10760/2021
USA/MN-MDH-10809/2021
USA/MN-MDH-10805/2021
USA/MN-MDH-10810/2021
USA/MN-MDH-10808/2021
USA/OSPHL02337/2021
USA/OSPHL02323/2021
USA/OSPHL02219/2021
USA/MN-MDH-10812/2021
USA/MN-MDH-10811/2021
USA/AZ-4952/2021
USA/AZ-4958/2021
USA/AZ-4960/2021
USA/OSPHL02339/2021
USA/AZ-4961/2021
USA/AZ-4962/2021
USA/AZ-4963/2021
USA/AZ-4951/2021
USA/AZ-4964/2021
USA/AZ-4972/2021
USA/AZ-4957/2021
USA/AZ-5040/2021
USA/AZ-4953/2021
USA/CA-OC-553/2021
USA/AL-UAB-GX910/2021
USA/CA-OC-558/2021
USA/CA-OC-557/2021
USA/CA-OC-564/2021
USA/OSPHL02348/2021
USA/CA-OC-556/2021
USA/CA-OC-565/2021
USA/OSPHL02360/2021
USA/OSPHL02349/2021
USA/OSPHL02362/2021
USA/OSPHL02359/2021
USA/WV-CDC-LC0190825/2021
USA/WV-CDC-LC0190811/2021
USA/LA-CDC-LC0190832/2021
USA/GA-CDC-LC0187531/2021
USA/LA-CDC-LC0190833/2021
USA/GA-CDC-LC0190841/2021
USA/GA-CDC-LC0187751/2021
USA/GA-CDC-LC0187759/2021
USA/GA-CDC-LC0187532/2021
USA/AL-CDC-LC0187750/2021
USA/SC-CDC-LC0187544/2021
USA/GA-CDC-LC0187533/2021
USA/GA-CDC-LC0187530/2021
USA/GA-CDC-LC0187535/2021
USA/GA-CDC-LC0187753/2021
USA/GA-CDC-LC0187755/2021
USA/GA-CDC-LC0187756/2021
USA/FL-CDC-LC0187810/2021
USA/GA-CDC-LC0187757/2021
USA/GA-CDC-LC0187754/2021
USA/GA-CDC-LC0187752/2021
USA/OH-CDC-LC0187659/2021
USA/FL-CDC-LC0187554/2021
USA/FL-CDC-LC0187811/2021
USA/FL-CDC-LC0187656/2021
USA/FL-CDC-LC0187797/2021
USA/FL-CDC-LC0187653/2021
USA/FL-CDC-LC0187655/2021
USA/FL-CDC-LC0187652/2021
USA/IL-CDC-LC0187700/2021
USA/FL-CDC-LC0187660/2021
USA/IL-CDC-LC0187834/2021
USA/KY-CDC-LC0187507/2021
USA/KY-CDC-LC0187731/2021
USA/KY-CDC-LC0187683/2021
USA/IN-CDC-LC0187791/2021
USA/KY-CDC-LC0187794/2021
USA/IN-CDC-LC0187512/2021
USA/KY-CDC-LC0187503/2021
USA/IN-CDC-LC0187796/2021
USA/KY-CDC-LC0187790/2021
USA/IN-CDC-LC0187513/2021
USA/IN-CDC-LC0187528/2021
USA/IN-CDC-LC0187688/2021
USA/IN-CDC-LC0187496/2021
USA/KY-CDC-LC0187684/2021
USA/IN-CDC-LC0187511/2021
USA/IN-CDC-LC0187689/2021
USA/IN-CDC-LC0187495/2021
USA/IN-CDC-LC0187497/2021
USA/KY-CDC-LC0187788/2021
USA/KY-CDC-LC0187504/2021
USA/KY-CDC-LC0187789/2021
USA/KY-CDC-LC0187525/2021
USA/OH-CDC-LC0187509/2021
USA/KY-CDC-LC0187524/2021
USA/MO-UMGC-11515/2021
USA/KY-CDC-LC0187523/2021
USA/MO-UMGC-11612/2021
USA/SD-UMGC-10612/2021
USA/MO-UMGC-11606/2021
USA/OH-CDC-LC0187685/2021
USA/SD-UMGC-10615/2021
USA/SD-UMGC-10621/2021
USA/SD-UMGC-10623/2021
USA/MO-UMGC-11509/2021
USA/SD-UMGC-10760/2021
USA/SD-UMGC-10694/2021
USA/SD-UMGC-10719/2021
USA/SD-UMGC-10761/2021
USA/SD-UMGC-10763/2021
USA/SD-UMGC-10765/2021
USA/SD-UMGC-10793/2021
USA/SD-UMGC-10800/2021
USA/SD-UMGC-10802/2021
USA/SD-UMGC-10795/2021
USA/SD-UMGC-10801/2021
USA/AR-UMGC-10900/2021
USA/AR-UMGC-10916/2021
USA/AR-UMGC-10919/2021
USA/AR-UMGC-10915/2021
USA/AR-UMGC-10921/2021
USA/AR-UMGC-10922/2021
USA/AR-UMGC-10923/2021
USA/SD-UMGC-10798/2021
USA/AR-UMGC-10917/2021
USA/AR-UMGC-10925/2021
USA/AR-UMGC-10924/2021
USA/AR-UMGC-10927/2021
USA/AR-UMGC-10929/2021
USA/AR-UMGC-10928/2021
USA/AR-UMGC-10963/2021
USA/AR-UMGC-10926/2021
USA/AR-UMGC-10964/2021
USA/AR-UMGC-10961/2021
USA/AR-UMGC-10968/2021
USA/AR-UMGC-10970/2021
USA/AR-UMGC-10979/2021
USA/AR-UMGC-10966/2021
USA/AR-UMGC-11001/2021
USA/AR-UMGC-10971/2021
USA/AR-UMGC-11002/2021
USA/AR-UMGC-11005/2021
USA/AR-UMGC-11004/2021
USA/AR-UMGC-11007/2021
USA/AR-UMGC-11003/2021
USA/AR-UMGC-11010/2021
USA/AR-UMGC-11009/2021
USA/AR-UMGC-11008/2021
USA/AR-UMGC-11011/2021
USA/AR-UMGC-11014/2021
USA/AR-UMGC-11013/2021
USA/AR-UMGC-11017/2021
USA/AR-UMGC-11019/2021
USA/AR-UMGC-11015/2021
USA/AR-UMGC-11016/2021
USA/AR-UMGC-11021/2021
USA/AR-UMGC-11109/2021
USA/AR-UMGC-11092/2021
USA/AR-UMGC-11022/2021
USA/SRL_330265157/2021
USA/SRL_330265195/2021
USA/FL-BPHL-6149/2021
USA/MN-MDH-10902/2021
USA/MN-MDH-10903/2021
USA/MN-MDH-10904/2021
USA/MN-MDH-10908/2021
USA/MN-MDH-10907/2021
USA/MN-MDH-10905/2021
USA/MN-MDH-10906/2021
USA/MN-MDH-10909/2021
USA/MN-MDH-10910/2021
```
